## Supplementary material for "Transposon accumulation at xenobiotic gene family loci: a comparative genomic analysis in aphids": Sup_File_S2: bemisaTabaci_GCA_903994105.1.filteredRepeats.gff (part 102 of 126)

```
CAJEWF010000006.1	RepeatMasker	Unknown	11056903	11057157	417	+	.	ID="RND-1_FAMILY-666";Tend="1664";Tstart="1422";shortTE="F";uid="224ec67d-f1c8-4f34-ac0c-c14c11cf184d"
CAJEWF010000006.1	RepeatMasker	Unknown	5052863	5053226	2142	+	.	ID="RND-1_FAMILY-96";Tend="1270";Tstart="906";shortTE="F";uid="6a773781-42d3-453f-bacf-010b72b74585"
CAJEWF010000006.1	RepeatMasker	DNA/Sola-2	9457483	9457641	416	+	.	ID="RND-6_FAMILY-4127";Tend="864";Tstart="703";shortTE="F";uid="68625ae6-933c-4479-b137-acc2ab388a03"
CAJEWF010000006.1	RepeatMasker	LTR/Copia	6123332	6123559	1489	+	.	ID="COPIA-7_BTA-LTR";Tend="223";Tstart="1";shortTE="F";uid="b4dce7b3-6572-495e-bbf2-2bb054d93dc0"
CAJEWF010000006.1	RepeatMasker	DNA/CMC-Transib	15304308	15304429	651	+	.	ID="RND-5_FAMILY-2303";Tend="876";Tstart="755";shortTE="F";uid="0eb097ff-b15f-4a96-89f5-010eced262a4"
CAJEWF010000006.1	RepeatMasker	LTR/Pao	19423213	19423439	429	+	.	ID="BEL-15_DTA-I";Tend="5405";Tstart="5179";shortTE="F";uid="7a2dc6b7-ef9c-4c48-8e0f-60a4dda15b24"
CAJEWF010000006.1	RepeatMasker	Unknown	11972913	11973111	799	+	.	ID="RND-6_FAMILY-646";Tend="994";Tstart="796";shortTE="F";uid="f0545e2b-6a29-483e-bbba-727c3c1342d6"
CAJEWF010000006.1	RepeatMasker	DNA	17542287	17542406	611	+	.	ID="RND-6_FAMILY-14136";Tend="1103";Tstart="980";shortTE="F";uid="c260c625-3513-4fc9-b6fb-11b4bc32208b"
CAJEWF010000006.1	RepeatMasker	DNA/MULE-MuDR	16403395	16406554	19470	+	.	ID="RND-6_FAMILY-11702";Tend="3140";Tstart="8";shortTE="F";uid="2d956b6e-4e9b-4da6-8116-61bcef2d6bf1"
CAJEWF010000006.1	RepeatMasker	DNA	21790642	21791778	9778	+	.	ID="RND-6_FAMILY-14176";Tend="4069";Tstart="2936";shortTE="F";uid="970fa35a-de2c-4f08-b80f-966c92c03a53"
CAJEWF010000006.1	RepeatMasker	DNA/Sola-2	117942	118098	1154	+	.	ID="RND-1_FAMILY-512";Tend="928";Tstart="775";shortTE="F";uid="c204e92c-db44-4c8c-8986-a6c342ea0285"
CAJEWF010000006.1	RepeatMasker	DNA	16600503	16601036	1453	+	.	ID="RND-4_FAMILY-211";Tend="1081";Tstart="525";shortTE="F";uid="8756ab54-f321-46a0-b478-1abb9f250823"
CAJEWF010000006.1	RepeatMasker	Unknown	11192959	11193281	2214	+	.	ID="RND-6_FAMILY-2207";Tend="1252";Tstart="941";shortTE="F";uid="4230e3c9-c750-469b-a785-9755dca3c2df"
CAJEWF010000006.1	RepeatMasker	DNA	4697551	4697858	1715	+	.	ID="dna-11_bta";Tend="549";Tstart="275";shortTE="F";uid="211560ff-5b28-497f-9b64-b8725b3ae1b0"
CAJEWF010000006.1	RepeatMasker	DNA/CMC-EnSpm	16744298	16744475	1125	+	.	ID="RND-6_FAMILY-1912";Tend="1130";Tstart="952";shortTE="F";uid="1df9e958-379e-4eb6-a349-d9e4c6c175c3"
CAJEWF010000006.1	RepeatMasker	DNA/hAT-Tip100	12399918	12400046	725	+	.	ID="RND-5_FAMILY-4888";Tend="1457";Tstart="1329";shortTE="F";uid="194d8692-04d2-4db4-9acf-d31a47c7457e"
CAJEWF010000006.1	RepeatMasker	DNA/hAT-Tip100	13508101	13508349	556	+	.	ID="RND-5_FAMILY-926";Tend="1636";Tstart="1380";shortTE="F";uid="04e87367-ece0-4108-9a43-4c21588e75ad"
CAJEWF010000006.1	RepeatMasker	DNA/CMC-EnSpm	20404748	20405015	1422	+	.	ID="RND-6_FAMILY-737";Tend="1153";Tstart="892";shortTE="F";uid="f3a0b2aa-ab8e-4d3d-aaaf-f4b6cad652f5"
CAJEWF010000006.1	RepeatMasker	DNA	12478498	12478630	772	+	.	ID="RND-4_FAMILY-1911";Tend="1192";Tstart="1060";shortTE="F";uid="c0cccf09-83d1-43e3-9296-ff1cc7dc0f8b"
CAJEWF010000006.1	RepeatMasker	DNA/PIF-Harbinger	16063383	16063626	1539	+	.	ID="RND-4_FAMILY-1090";Tend="1438";Tstart="1185";shortTE="F";uid="eca9bbf0-16d1-4e9a-a343-ab1aa32bc17f"
CAJEWF010000006.1	RepeatMasker	Unknown	17052226	17052494	1872	+	.	ID="RND-6_FAMILY-2207";Tend="1240";Tstart="971";shortTE="F";uid="4f13aace-da62-4599-a6ba-d173e227c17a"
CAJEWF010000006.1	RepeatMasker	LTR/Gypsy	14612088	14612366	1207	+	.	ID="RND-6_FAMILY-417";Tend="1158";Tstart="911";shortTE="F";uid="2c4106c2-74dc-4cd8-92bb-5d520f17795f"
CAJEWF010000006.1	RepeatMasker	RC/Helitron	16047989	16048158	538	+	.	ID="RND-4_FAMILY-83";Tend="933";Tstart="754";shortTE="F";uid="a8acdd6a-a41d-4cfa-974a-39c059cb7119"
CAJEWF010000006.1	RepeatMasker	DNA/PIF-Spy	15488261	15488592	535	+	.	ID="ISL2EU-N2_BTA";Tend="370";Tstart="4";shortTE="F";uid="2a1acc40-3ed8-4495-89b1-d9146aec6aa0"
CAJEWF010000006.1	RepeatMasker	DNA/Sola-2	13386144	13386449	803	+	.	ID="RND-6_FAMILY-7106";Tend="2386";Tstart="2094";shortTE="F";uid="5e400d5d-e302-430c-bbd9-7e2e1dbea287"
CAJEWF010000006.1	RepeatMasker	LTR/Pao	268079	268720	3543	+	.	ID="RND-4_FAMILY-367";Tend="1515";Tstart="934";shortTE="F";uid="7be092eb-30e8-47fe-b03d-93fa0a4d2be1"
CAJEWF010000006.1	RepeatMasker	Unknown	14210748	14211031	1294	+	.	ID="RND-3_FAMILY-432";Tend="1246";Tstart="973";shortTE="F";uid="92c59156-57a6-4890-8e54-01181b269756"
CAJEWF010000006.1	RepeatMasker	SINE/tRNA-Core	13388621	13388900	2250	+	.	ID="RND-1_FAMILY-159";Tend="1360";Tstart="1075";shortTE="F";uid="aae8c88f-8d45-4a4d-b1c0-7067c6c6580f"
CAJEWF010000006.1	RepeatMasker	DNA/CMC-EnSpm	7638880	7639074	976	+	.	ID="RND-6_FAMILY-813";Tend="597";Tstart="398";shortTE="F";uid="d5710f0f-a74a-4e03-92cd-0434ac6d584c"
CAJEWF010000006.1	RepeatMasker	DNA	10642290	10642568	2305	+	.	ID="RND-6_FAMILY-5735";Tend="1086";Tstart="808";shortTE="F";uid="051440be-85fc-4c19-a227-47930bd29c37"
CAJEWF010000006.1	RepeatMasker	DNA/CMC-EnSpm	13776008	13776267	1684	+	.	ID="RND-1_FAMILY-56";Tend="1150";Tstart="894";shortTE="F";uid="41f8cb7d-c333-4a4b-8137-86751ba6aa55"
CAJEWF010000006.1	RepeatMasker	DNA/CMC-EnSpm	8085799	8085902	655	+	.	ID="RND-6_FAMILY-1912";Tend="1082";Tstart="979";shortTE="F";uid="58fd8d28-43c7-4565-80ac-33fe91798f66"
CAJEWF010000006.1	RepeatMasker	LTR/Gypsy	17932720	17932979	1600	+	.	ID="RND-3_FAMILY-25";Tend="1087";Tstart="829";shortTE="F";uid="9fbb9425-90d2-49b7-8470-f18ef3f05b42"
CAJEWF010000006.1	RepeatMasker	DNA/CMC	11599443	11599721	648	+	.	ID="RND-4_FAMILY-1664";Tend="1262";Tstart="990";shortTE="F";uid="9a2e4e17-b693-4a75-9422-d9606ce81701"
CAJEWF010000006.1	RepeatMasker	DNA/TcMar-Tc1	10654045	10654233	986	+	.	ID="RND-4_FAMILY-168";Tend="1160";Tstart="963";shortTE="F";uid="8c845a75-8cd7-4da5-bda6-01a500f8771f"
CAJEWF010000006.1	RepeatMasker	DNA	12679883	12679991	600	+	.	ID="RND-6_FAMILY-1167";Tend="2093";Tstart="1987";shortTE="F";uid="4dc0e6ad-dd39-421d-b7b9-d9c9839c2dca"
CAJEWF010000006.1	RepeatMasker	RC/Helitron	21261038	21261336	1922	+	.	ID="RND-5_FAMILY-390";Tend="1270";Tstart="935";shortTE="F";uid="7c6cc7d2-0f2b-418c-a47a-b3221b2d27b2"
CAJEWF010000006.1	RepeatMasker	LTR/Gypsy	18737466	18737618	796	+	.	ID="RND-4_FAMILY-369";Tend="1064";Tstart="912";shortTE="F";uid="4bbc6232-7b2c-4f55-bce6-75456a1b46c1"
CAJEWF010000006.1	RepeatMasker	Unknown	6307997	6308303	1763	+	.	ID="RND-6_FAMILY-694";Tend="1230";Tstart="928";shortTE="F";uid="8e11978c-fb60-4fb1-83b2-43dc2f8da971"
CAJEWF010000006.1	RepeatMasker	RC/Helitron	13052593	13052840	1045	+	.	ID="RND-4_FAMILY-803";Tend="1339";Tstart="1099";shortTE="F";uid="161a6a31-8501-4e5c-91db-212ac950285c"
CAJEWF010000006.1	RepeatMasker	Unknown	20697355	20698407	9342	+	.	ID="RND-6_FAMILY-4006";Tend="1891";Tstart="840";shortTE="F";uid="168896a9-154a-4801-9049-af318b2f21c2"
CAJEWF010000006.1	RepeatMasker	DNA/Zator	14475562	14475688	508	+	.	ID="RND-6_FAMILY-2114";Tend="2417";Tstart="2285";shortTE="F";uid="54d3dede-1b05-4cbc-a045-a030b202d96a"
CAJEWF010000006.1	RepeatMasker	DNA/hAT-Tip100	6915084	6915270	1192	+	.	ID="RND-1_FAMILY-474";Tend="1112";Tstart="925";shortTE="F";uid="998c4467-60ae-44c0-a23a-d0cb01ab3808"
CAJEWF010000006.1	RepeatMasker	DNA/CMC-EnSpm	12931063	12931253	1245	+	.	ID="RND-1_FAMILY-56";Tend="1155";Tstart="965";shortTE="F";uid="73e05422-9193-43db-877f-8801ba34ff8a"
CAJEWF010000006.1	RepeatMasker	DNA	20785214	20785406	594	+	.	ID="rnd-5_family-705";Tend="374";Tstart="194";shortTE="F";uid="b0323725-17a2-46b1-9d20-eafa49dfced8"
CAJEWF010000006.1	RepeatMasker	Unknown	12133566	12133823	2284	+	.	ID="RND-1_FAMILY-295";Tend="1175";Tstart="918";shortTE="F";uid="c4b57728-f793-453e-a9b3-8014b44c97b1"
CAJEWF010000006.1	RepeatMasker	RC/Helitron	21713028	21713419	974	+	.	ID="RND-6_FAMILY-410";Tend="1656";Tstart="1237";shortTE="F";uid="cbaa9af4-ded1-4d30-9128-354cf09b26f9"
CAJEWF010000006.1	RepeatMasker	Unknown	17557992	17558131	521	+	.	ID="RND-1_FAMILY-27";Tend="1053";Tstart="907";shortTE="F";uid="725560b4-00c4-4fc0-8f1e-b4eed9d98731"
CAJEWF010000006.1	RepeatMasker	DNA/Maverick	10560017	10560294	864	+	.	ID="RND-2_FAMILY-28";Tend="1041";Tstart="775";shortTE="F";uid="129e73e6-2e4f-4370-a4f3-decd4c766c9c"
CAJEWF010000006.1	RepeatMasker	DNA/TcMar-Fot1	11723942	11724114	717	+	.	ID="RND-6_FAMILY-14121";Tend="1147";Tstart="979";shortTE="F";uid="1917969f-e41f-4e76-996f-537fd5bb8b7a"
CAJEWF010000006.1	RepeatMasker	DNA/hAT?	14223356	14224020	4655	+	.	ID="HAT-N5_BTA";Tend="671";Tstart="1";shortTE="F";uid="1be0754b-9336-4bdd-a676-db5b72b254bb"
CAJEWF010000006.1	RepeatMasker	RC/Helitron	5147770	5148005	708	+	.	ID="RND-6_FAMILY-9451";Tend="2377";Tstart="2151";shortTE="F";uid="2665da7d-a382-4e92-bedc-33623a362ddd"
CAJEWF010000006.1	RepeatMasker	Unknown	10251603	10251941	2698	+	.	ID="RND-6_FAMILY-1247";Tend="1294";Tstart="956";shortTE="F";uid="0111b826-e751-4e44-ab7a-5c5618c6b908"
CAJEWF010000006.1	RepeatMasker	LINE/CR1-Zenon	12763190	12763536	1957	+	.	ID="RND-6_FAMILY-1306";Tend="1393";Tstart="1046";shortTE="F";uid="f98e2138-b3e3-4547-9676-2cf8f26d3ef1"
CAJEWF010000006.1	RepeatMasker	DNA	19713609	19713746	781	+	.	ID="RND-5_FAMILY-244";Tend="5668";Tstart="5530";shortTE="F";uid="f5745d2b-957e-46c6-b452-4869ed0dd637"
CAJEWF010000006.1	RepeatMasker	Unknown	13981956	13982101	822	+	.	ID="RND-2_FAMILY-63";Tend="1010";Tstart="868";shortTE="F";uid="2ea3f2d0-6c80-40d5-84ae-022b3e843722"
CAJEWF010000006.1	RepeatMasker	Unknown	3242194	3243955	7098	+	.	ID="RND-1_FAMILY-330";Tend="2655";Tstart="61";shortTE="F";uid="7a330e9f-9e76-436c-9e69-921c578289d5"
CAJEWF010000006.1	RepeatMasker	DNA/Sola-2	14695060	14695160	618	+	.	ID="RND-5_FAMILY-866";Tend="9328";Tstart="9231";shortTE="F";uid="f93c37ac-7e2c-4b07-a4ae-0bbc1e301a71"
CAJEWF010000006.1	RepeatMasker	LTR/Gypsy	16018024	16018271	963	+	.	ID="RND-6_FAMILY-1646";Tend="1148";Tstart="726";shortTE="F";uid="a4d32073-7480-44dd-b7c7-9b975cc4c331"
CAJEWF010000006.1	RepeatMasker	LTR/Pao	16312418	16312596	502	+	.	ID="RND-5_FAMILY-543";Tend="968";Tstart="790";shortTE="F";uid="baf7e12d-c56d-492d-bd50-fa79771b77dd"
CAJEWF010000006.1	RepeatMasker	Unknown	14003112	14003405	723	+	.	ID="RND-1_FAMILY-328";Tend="1171";Tstart="931";shortTE="F";uid="1ab1a554-56f8-47d9-809a-99887660b48d"
CAJEWF010000006.1	RepeatMasker	DNA/CMC-Chapaev-3	2584830	2584975	1041	+	.	ID="RND-6_FAMILY-649";Tend="1910";Tstart="1765";shortTE="F";uid="9a0009f3-f8ae-41b2-89cb-6417b9b25732"
CAJEWF010000006.1	RepeatMasker	Unknown	17924603	17924827	1372	+	.	ID="RND-1_FAMILY-40";Tend="1206";Tstart="971";shortTE="F";uid="2f77aacf-9951-4be5-ba02-8d20c6bd779d"
CAJEWF010000006.1	RepeatMasker	DNA/CMC	16979624	16979851	1637	+	.	ID="ENSPM-N1_BTA";Tend="228";Tstart="1";shortTE="F";uid="5037a186-c45f-4696-aa0e-e8beffebbb1a"
CAJEWF010000006.1	RepeatMasker	Unknown	16195672	16195936	783	+	.	ID="RND-1_FAMILY-286";Tend="1195";Tstart="924";shortTE="F";uid="a79ebe23-ce06-4331-8836-f1ef5d290739"
CAJEWF010000006.1	RepeatMasker	DNA	11142730	11142996	1530	+	.	ID="RND-4_FAMILY-1911";Tend="1147";Tstart="867";shortTE="F";uid="082f52f1-f9f3-4239-9728-fb0a9bb861d2"
CAJEWF010000006.1	RepeatMasker	LTR/Gypsy	2633813	2634029	1049	+	.	ID="RND-5_FAMILY-27";Tend="1177";Tstart="961";shortTE="F";uid="17f6b7e7-ab45-4bdb-b4f2-de16bfb6f071"
CAJEWF010000006.1	RepeatMasker	DNA	20529739	20529983	1186	+	.	ID="DNA-10_BTA";Tend="247";Tstart="3";shortTE="F";uid="5970cbf5-595d-4dac-ba38-bfa516508a75"
CAJEWF010000006.1	RepeatMasker	DNA/CMC-EnSpm	18140805	18140991	1021	+	.	ID="RND-6_FAMILY-813";Tend="615";Tstart="424";shortTE="F";uid="f8221d16-a94d-4fd4-b0e9-0869c8a25238"
CAJEWF010000006.1	RepeatMasker	DNA/CMC	3436655	3436884	1536	+	.	ID="RND-5_FAMILY-957";Tend="1087";Tstart="860";shortTE="F";uid="36595f89-6eb6-424f-a70b-99fb98afb73c"
CAJEWF010000006.1	RepeatMasker	DNA/CMC-Chapaev-3	370087	370241	1101	+	.	ID="RND-6_FAMILY-649";Tend="1919";Tstart="1765";shortTE="F";uid="ebb287a7-59fb-4e76-af71-0ca13a38a234"
CAJEWF010000006.1	RepeatMasker	LINE/R1	20323876	20324018	900	+	.	ID="RND-6_FAMILY-3204";Tend="1632";Tstart="1497";shortTE="F";uid="abdc17cc-292f-4e1d-b9cb-e868feb1ef3b"
CAJEWF010000006.1	RepeatMasker	DNA/PIF-Spy	9728705	9730078	10446	+	.	ID="RND-1_FAMILY-285";Tend="2165";Tstart="787";shortTE="F";uid="6ad858c2-f014-4b7f-b996-9eed4252b913"
CAJEWF010000006.1	RepeatMasker	LINE/Penelope	18362232	18362469	2004	+	.	ID="RND-6_FAMILY-3009";Tend="1294";Tstart="1059";shortTE="F";uid="69eb4ce4-79bf-4431-8333-c2e627d61f5d"
CAJEWF010000006.1	RepeatMasker	DNA/Kolobok	10522251	10522687	2573	+	.	ID="RND-6_FAMILY-10257";Tend="6648";Tstart="6201";shortTE="F";uid="f61cd94a-fa7d-421f-a727-c2c3453e7af1"
CAJEWF010000006.1	RepeatMasker	LTR/Gypsy	14032576	14032837	1493	+	.	ID="RND-6_FAMILY-1649";Tend="1405";Tstart="1144";shortTE="F";uid="ece9d623-ee16-4619-a0ac-4ff740b74c3b"
CAJEWF010000006.1	RepeatMasker	DNA/PIF-Harbinger	21801021	21801321	676	+	.	ID="RND-4_FAMILY-1090";Tend="729";Tstart="432";shortTE="F";uid="21ef43b5-2cbd-4108-bfc0-62d7e41df5fe"
CAJEWF010000006.1	RepeatMasker	Unknown	398946	399188	1587	+	.	ID="RND-1_FAMILY-40";Tend="1207";Tstart="966";shortTE="F";uid="5bfc5683-f99e-4e13-b8bb-d29d0b68e72c"
CAJEWF010000006.1	RepeatMasker	Unknown	10094126	10094279	413	+	.	ID="RND-1_FAMILY-217";Tend="1087";Tstart="933";shortTE="F";uid="cd10a078-8668-4683-8836-83e9d4466734"
CAJEWF010000006.1	RepeatMasker	DNA	14126158	14126647	2087	+	.	ID="DNA-1_BTA";Tend="501";Tstart="1";shortTE="F";uid="a0318698-1bfb-498c-832b-3730b5333f81"
CAJEWF010000006.1	RepeatMasker	DNA/hAT-Tip100	15275933	15276083	524	+	.	ID="RND-6_FAMILY-2085";Tend="1230";Tstart="1089";shortTE="F";uid="72fbe9b4-0384-4545-a2fc-6070c9d4d2f7"
CAJEWF010000006.1	RepeatMasker	Unknown	9518503	9518686	1205	+	.	ID="RND-4_FAMILY-384";Tend="1005";Tstart="842";shortTE="F";uid="dad5b922-34dc-43d9-bb8d-73122378a396"
CAJEWF010000006.1	RepeatMasker	Unknown	8422663	8422815	570	+	.	ID="RND-6_FAMILY-1118";Tend="1473";Tstart="1319";shortTE="F";uid="900b3aea-d5ab-4d07-a120-c798bef83cbc"
CAJEWF010000006.1	RepeatMasker	DNA/TcMar-Tc1	4133678	4133970	2344	+	.	ID="RND-1_FAMILY-54";Tend="1272";Tstart="980";shortTE="F";uid="628f0039-276a-478c-8bbd-dbefaa4caa02"
CAJEWF010000006.1	RepeatMasker	Unknown	1188257	1188589	2163	+	.	ID="RND-4_FAMILY-226";Tend="1242";Tstart="918";shortTE="F";uid="cdb53c46-da74-4003-ba1c-79a6c3912289"
CAJEWF010000006.1	RepeatMasker	DNA/CMC	4785161	4785268	849	+	.	ID="RND-5_FAMILY-957";Tend="965";Tstart="859";shortTE="F";uid="e09920fa-8694-4df9-9f2c-413c3a86c2d1"
CAJEWF010000006.1	RepeatMasker	DNA/PIF-Spy	17117689	17117879	1131	+	.	ID="RND-6_FAMILY-1161";Tend="7252";Tstart="7051";shortTE="F";uid="efea81cd-cd85-4725-a815-21ef592488df"
CAJEWF010000006.1	RepeatMasker	LTR/Gypsy	6232903	6233158	1000	+	.	ID="RND-6_FAMILY-417";Tend="1148";Tstart="908";shortTE="F";uid="a8d86837-c5fd-4220-9c2d-d79d342687c8"
CAJEWF010000006.1	RepeatMasker	DNA/CMC-EnSpm	12436485	12436676	1124	+	.	ID="RND-6_FAMILY-1912";Tend="1116";Tstart="930";shortTE="F";uid="f53c469d-5359-485e-bb21-63b3d7e9db14"
CAJEWF010000006.1	RepeatMasker	DNA	5820603	5820958	1074	+	.	ID="DNA-10_BTA";TEgroup="ctg_6%7CDNA-10_BTA%7C1";Tend="177";Tstart="1";shortTE="F";uid="984124c9-c3e2-4312-ace2-cf2fe7347733"
CAJEWF010000006.1	RepeatMasker	RC/Helitron	9465080	9465452	980	+	.	ID="RND-6_FAMILY-894";Tend="1963";Tstart="1741";shortTE="F";uid="fed8dbdd-bb7d-4842-8f8d-6136fec17a56"
CAJEWF010000006.1	RepeatMasker	DNA	3031140	3031405	1627	+	.	ID="RND-5_FAMILY-2645";Tend="1266";Tstart="1006";shortTE="F";uid="4fd63902-e3c7-4c55-9a23-90e78f6020a9"
CAJEWF010000006.1	RepeatMasker	DNA/CMC-EnSpm	8941849	8942033	653	+	.	ID="RND-1_FAMILY-516";Tend="1113";Tstart="925";shortTE="F";uid="2e54b819-990f-4fff-bd81-e851289a5ae0"
CAJEWF010000006.1	RepeatMasker	Unknown	596848	597050	848	+	.	ID="RND-6_FAMILY-2626";Tend="1094";Tstart="892";shortTE="F";uid="aab16776-1e25-4c04-b37d-db5b0139ae2b"
CAJEWF010000006.1	RepeatMasker	Unknown	3643810	3644235	3624	+	.	ID="RND-4_FAMILY-624";Tend="1290";Tstart="865";shortTE="F";uid="9e12f466-2b4b-4568-9b83-0954c6a8f1fa"
CAJEWF010000006.1	RepeatMasker	DNA/CMC	12578075	12578373	910	+	.	ID="RND-1_FAMILY-116";Tend="2580";Tstart="2286";shortTE="F";uid="48abd85c-c76d-4be9-b6e5-b44f5eed6c36"
CAJEWF010000006.1	RepeatMasker	Unknown	15331589	15331722	533	+	.	ID="RND-1_FAMILY-119";Tend="1187";Tstart="1053";shortTE="F";uid="da6e9087-fc8b-4a3f-984f-a7f5243425c8"
CAJEWF010000006.1	RepeatMasker	Unknown	18982342	18982492	1165	+	.	ID="RND-6_FAMILY-8284";Tend="1213";Tstart="1067";shortTE="F";uid="b1533de9-3213-488b-a1ee-f974b7d0d790"
CAJEWF010000006.1	RepeatMasker	DNA	13244219	13244456	1859	+	.	ID="RND-5_FAMILY-852";Tend="1400";Tstart="1130";shortTE="F";uid="8e0cf50f-6e79-4041-acf8-773a15716651"
CAJEWF010000006.1	RepeatMasker	Unknown	20429893	20430398	842	+	.	ID="RND-1_FAMILY-217";TEgroup="ctg_6%7CRND-1_FAMILY-217%7C2";Tend="1260";Tstart="942";shortTE="F";uid="7bdbab6b-3b42-4575-a33c-8684de58df1f"
CAJEWF010000006.1	RepeatMasker	LINE/I	11849140	11849313	616	+	.	ID="RND-6_FAMILY-3469";Tend="2004";Tstart="1830";shortTE="F";uid="c4bb3594-b841-4a6b-a453-60308ae59280"
CAJEWF010000006.1	RepeatMasker	DNA/CMC	14761288	14761450	1086	+	.	ID="RND-5_FAMILY-957";Tend="1020";Tstart="859";shortTE="F";uid="43ccfdef-5c31-4cec-ba04-2418d740c697"
CAJEWF010000006.1	RepeatMasker	DNA/CMC-EnSpm	16762187	16762443	1528	+	.	ID="RND-6_FAMILY-7144";Tend="1227";Tstart="965";shortTE="F";uid="e6ceb441-aa4c-4ffe-a892-8bb72d6cd1d7"
CAJEWF010000006.1	RepeatMasker	DNA/hAT?	9351465	9351790	1582	+	.	ID="RND-5_FAMILY-1268";Tend="1171";Tstart="841";shortTE="F";uid="5b5f5904-b78b-4fea-ad3a-6462b6adb3bf"
CAJEWF010000006.1	RepeatMasker	Unknown	3105760	3105937	1187	+	.	ID="RND-5_FAMILY-652";Tend="1094";Tstart="917";shortTE="F";uid="1a3fe688-e526-4c25-9edb-a703722f1d60"
CAJEWF010000006.1	RepeatMasker	DNA/CMC-EnSpm	15941564	15941810	1368	+	.	ID="RND-4_FAMILY-447";Tend="1215";Tstart="951";shortTE="F";uid="fa695c00-abaa-4e4f-b4c3-3aac4e3b42fb"
CAJEWF010000006.1	RepeatMasker	DNA/CMC	7809099	7809328	1670	+	.	ID="RND-5_FAMILY-957";Tend="1087";Tstart="860";shortTE="F";uid="60d5cc7d-5f47-45e9-8efb-932916314642"
CAJEWF010000006.1	RepeatMasker	DNA/CMC-EnSpm	16916840	16917279	3154	+	.	ID="ENSPM-N3_BTA";Tend="414";Tstart="1";shortTE="F";uid="89c65d02-7bdf-4020-98ea-402b9cc9c049"
CAJEWF010000006.1	RepeatMasker	DNA	17630298	17630429	1053	+	.	ID="RND-5_FAMILY-1623";Tend="2144";Tstart="2013";shortTE="F";uid="8aea305d-6ee2-4625-8900-1a386975ef63"
CAJEWF010000006.1	RepeatMasker	LTR/Pao	3946404	3947004	2609	+	.	ID="RND-4_FAMILY-367";Tend="1511";Tstart="951";shortTE="F";uid="512630ca-c7d1-4fe4-b3c8-10b86c50da01"
CAJEWF010000006.1	RepeatMasker	DNA/CMC-EnSpm	20704377	20704629	1502	+	.	ID="RND-1_FAMILY-56";Tend="1150";Tstart="896";shortTE="F";uid="42af30c1-5aca-4454-9262-d7eb1cd70219"
CAJEWF010000006.1	RepeatMasker	LTR/Gypsy	16074817	16075057	1730	+	.	ID="RND-1_FAMILY-255";Tend="1222";Tstart="976";shortTE="F";uid="30bcb464-5780-4fbd-bbe7-b48408ba06f9"
CAJEWF010000006.1	RepeatMasker	DNA/hAT-hAT5	21434823	21434934	420	+	.	ID="RND-6_FAMILY-700";Tend="1573";Tstart="1461";shortTE="F";uid="add8531e-9fe2-4f8e-b469-d6ce5df35fe7"
CAJEWF010000006.1	RepeatMasker	DNA	1868841	1869174	1673	+	.	ID="RND-2_FAMILY-6";Tend="1306";Tstart="967";shortTE="F";uid="ad2adc63-3b3d-4cb8-93d1-698d2b66558c"
CAJEWF010000006.1	RepeatMasker	DNA	9576256	9576753	3792	+	.	ID="DNA-1_BTA";Tend="504";Tstart="1";shortTE="F";uid="ead51567-e622-412d-ad75-22bab8b96bd4"
CAJEWF010000006.1	RepeatMasker	DNA/Sola-2	20152234	20152418	1381	+	.	ID="RND-1_FAMILY-512";Tend="940";Tstart="754";shortTE="F";uid="d2372d0b-71a8-46f7-8a73-6b31fff0e7af"
CAJEWF010000006.1	RepeatMasker	DNA/CMC-EnSpm	15859846	15860003	420	+	.	ID="RND-6_FAMILY-2037";Tend="1401";Tstart="1248";shortTE="F";uid="ffbe7721-f0c0-431b-ab8a-256f18aa73dc"
CAJEWF010000006.1	RepeatMasker	Unknown	5899435	5899635	1207	+	.	ID="RND-6_FAMILY-6188";Tend="1228";Tstart="1029";shortTE="F";uid="4fa2c822-e2f3-4e1b-8ebb-6a440aaed0db"
CAJEWF010000006.1	RepeatMasker	DNA	15189080	15189206	756	+	.	ID="DNA4-17B_BTA";Tend="127";Tstart="1";shortTE="F";uid="00def6d2-c83f-4c19-897f-15ce52125634"
CAJEWF010000006.1	RepeatMasker	Unknown	7613936	7614263	951	+	.	ID="RND-6_FAMILY-5324";TEgroup="ctg_6%7CRND-6_FAMILY-5324%7C1";Tend="1819";Tstart="1076";shortTE="F";uid="05d3e870-db93-40c5-baaa-7a58312e5e7c"
CAJEWF010000006.1	RepeatMasker	DNA/CMC-Transib	12843955	12844128	981	+	.	ID="RND-5_FAMILY-2303";Tend="929";Tstart="761";shortTE="F";uid="39b93404-29dc-496c-8faf-9232a1f05abe"
CAJEWF010000006.1	RepeatMasker	LTR/Gypsy	16205391	16205636	1823	+	.	ID="RND-1_FAMILY-255";Tend="1219";Tstart="974";shortTE="F";uid="94a20db2-8b78-43f4-8ae1-b53f7515479e"
CAJEWF010000006.1	RepeatMasker	DNA/hAT?	2125581	2125771	1474	+	.	ID="RND-6_FAMILY-1317";Tend="1125";Tstart="925";shortTE="F";uid="95c44ceb-5108-4cb7-ac27-11f97928c61b"
CAJEWF010000006.1	RepeatMasker	DNA/CMC-EnSpm	19929546	19929762	1212	+	.	ID="RND-1_FAMILY-56";Tend="1145";Tstart="898";shortTE="F";uid="22435472-6a94-47e7-a8bf-4aa4cef1f95e"
CAJEWF010000006.1	RepeatMasker	DNA	12763661	12764030	1354	+	.	ID="RND-3_FAMILY-28";Tend="1286";Tstart="896";shortTE="F";uid="8443e265-a342-4db2-8142-260944fc4e57"
CAJEWF010000006.1	RepeatMasker	DNA/Zator	10697324	10697471	503	+	.	ID="RND-6_FAMILY-2114";Tend="2411";Tstart="2269";shortTE="F";uid="bdd4676c-5cbb-427a-82d0-d075b72b4af0"
CAJEWF010000006.1	RepeatMasker	DNA/hAT-hATm	1944649	1945093	2400	+	.	ID="RND-1_FAMILY-500";Tend="2121";Tstart="1667";shortTE="F";uid="1db88977-45f7-40c7-83b4-a1da301185db"
CAJEWF010000006.1	RepeatMasker	Unknown	1390499	1390648	1067	+	.	ID="RND-4_FAMILY-384";Tend="1004";Tstart="855";shortTE="F";uid="7e9e9ff7-088f-412c-9325-5f415fc48ef4"
CAJEWF010000006.1	RepeatMasker	Unknown	10269157	10269411	1720	+	.	ID="RND-5_FAMILY-1778";Tend="1160";Tstart="906";shortTE="F";uid="4a32e7e2-fb03-4702-aa44-f2475e9c926d"
CAJEWF010000006.1	RepeatMasker	DNA	14520706	14520870	511	+	.	ID="RND-1_FAMILY-23";Tend="2277";Tstart="2119";shortTE="F";uid="0f22a0da-572f-4ec8-a6b5-f75e21ba9e43"
CAJEWF010000006.1	RepeatMasker	LTR/Gypsy	19839879	19840153	1483	+	.	ID="RND-5_FAMILY-56";Tend="1057";Tstart="782";shortTE="F";uid="884e8ab4-e25b-4b63-b78d-dd2b05546e9e"
CAJEWF010000006.1	RepeatMasker	DNA/CMC-Transib	16648582	16648721	835	+	.	ID="RND-5_FAMILY-2303";Tend="923";Tstart="784";shortTE="F";uid="4e9e5006-62eb-428c-80a1-767f0096225a"
CAJEWF010000006.1	RepeatMasker	DNA	19629667	19630221	4536	+	.	ID="DNA-4_BTA";Tend="554";Tstart="1";shortTE="F";uid="0b5e5dc1-5a8f-452e-828b-6b66854e0557"
CAJEWF010000006.1	RepeatMasker	Unknown	14101155	14101811	723	+	.	ID="RND-1_FAMILY-286";TEgroup="ctg_6%7CRND-1_FAMILY-286%7C1";Tend="1342";Tstart="920";shortTE="F";uid="94848c7d-cf32-45bb-8bbc-ac1722688edc"
CAJEWF010000006.1	RepeatMasker	DNA	11032752	11032989	1309	+	.	ID="RND-1_FAMILY-59";Tend="1216";Tstart="984";shortTE="F";uid="a4838f39-f970-42d9-af04-b174e87bae01"
CAJEWF010000006.1	RepeatMasker	DNA	18901866	18902174	1091	+	.	ID="RND-6_FAMILY-5164";Tend="3737";Tstart="3441";shortTE="F";uid="7f61b853-8a0c-477f-bce2-8ed9472bff52"
CAJEWF010000006.1	RepeatMasker	DNA	3807372	3807689	845	+	.	ID="RND-1_FAMILY-929";Tend="1280";Tstart="964";shortTE="F";uid="4b89b75e-43ad-47ee-bc6c-52ce045a806b"
CAJEWF010000006.1	RepeatMasker	Unknown	7561515	7561707	1377	+	.	ID="RND-4_FAMILY-384";Tend="1011";Tstart="821";shortTE="F";uid="c3dc9706-7186-486b-99ec-ac78044d5889"
CAJEWF010000006.1	RepeatMasker	DNA/CMC	14724000	14724261	1970	+	.	ID="RND-1_FAMILY-3";Tend="1159";Tstart="898";shortTE="F";uid="399b492d-cf87-4dff-9cc5-02f902513d88"
CAJEWF010000006.1	RepeatMasker	LTR/Gypsy	15251428	15251657	908	+	.	ID="RND-4_FAMILY-31";Tend="1332";Tstart="1103";shortTE="F";uid="ddd480df-985f-4c51-88e1-7df0fbaa2237"
CAJEWF010000006.1	RepeatMasker	Unknown	11742487	11742636	804	+	.	ID="RND-5_FAMILY-1967";Tend="2349";Tstart="2193";shortTE="F";uid="6c61cac2-c1c4-4305-9a8f-c05be30794e2"
CAJEWF010000006.1	RepeatMasker	DNA/CMC	7670756	7670991	1928	+	.	ID="RND-5_FAMILY-957";Tend="1089";Tstart="855";shortTE="F";uid="75b96dfa-fa37-44f0-abd3-ad5ae245809b"
CAJEWF010000006.1	RepeatMasker	LTR/Gypsy	7585393	7585663	1733	+	.	ID="RND-6_FAMILY-43";Tend="1174";Tstart="899";shortTE="F";uid="7bc8d598-3401-4d3f-aa23-c70c8b14e2a2"
CAJEWF010000006.1	RepeatMasker	Unknown	1800481	1800692	1273	+	.	ID="RND-1_FAMILY-266";Tend="1103";Tstart="872";shortTE="F";uid="b8858174-aeed-41ec-9992-688ceed4d9df"
CAJEWF010000006.1	RepeatMasker	DNA	18685621	18685948	787	+	.	ID="RND-2_FAMILY-6";Tend="1296";Tstart="975";shortTE="F";uid="930eebfc-cbf8-4158-a829-577838301828"
CAJEWF010000006.1	RepeatMasker	Unknown	1859471	1860019	4558	+	.	ID="RND-1_FAMILY-278";Tend="1367";Tstart="820";shortTE="F";uid="bc642b2f-3909-4f8f-8f39-03ca95083c69"
CAJEWF010000006.1	RepeatMasker	LINE/L2	19378167	19378480	1482	+	.	ID="RND-4_FAMILY-328";Tend="1160";Tstart="854";shortTE="F";uid="0cfd2adb-a811-4875-96d5-7f8c69c7e337"
CAJEWF010000006.1	RepeatMasker	DNA/CMC-EnSpm	16550802	16550970	583	+	.	ID="RND-3_FAMILY-131";Tend="1193";Tstart="1034";shortTE="F";uid="c3dc0a11-ba8f-4b88-82d0-13f804074a00"
CAJEWF010000006.1	RepeatMasker	DNA/hAT-Ac	6006665	6006855	876	+	.	ID="RND-6_FAMILY-4284";Tend="945";Tstart="775";shortTE="F";uid="e3ee2b58-d1de-4a35-9a64-a6e345af59c2"
CAJEWF010000006.1	RepeatMasker	DNA/CMC-EnSpm	12753999	12754361	859	+	.	ID="RND-6_FAMILY-10962";Tend="2084";Tstart="1707";shortTE="F";uid="85f46c6c-98e7-49fc-9e92-fb83d11b99f4"
CAJEWF010000006.1	RepeatMasker	LINE/CR1-Zenon	13302344	13302771	2913	+	.	ID="RND-6_FAMILY-1306";Tend="1393";Tstart="973";shortTE="F";uid="9985b3ca-f043-4df3-8fc4-1cae1bb93980"
CAJEWF010000006.1	RepeatMasker	Unknown	16527609	16527728	406	+	.	ID="RND-1_FAMILY-37";Tend="1027";Tstart="896";shortTE="F";uid="e72f37a4-cf37-43a3-9013-3a1c2ff8ba89"
CAJEWF010000006.1	RepeatMasker	Unknown	4516579	4516834	570	+	.	ID="RND-1_FAMILY-217";Tend="1195";Tstart="935";shortTE="F";uid="ee7e0814-db75-4284-a741-81291df7b7bf"
CAJEWF010000006.1	RepeatMasker	DNA/CMC-EnSpm	13938236	13938375	966	+	.	ID="RND-6_FAMILY-1912";Tend="1103";Tstart="952";shortTE="F";uid="9990a2c6-3169-4262-b055-4ccca338a975"
CAJEWF010000006.1	RepeatMasker	Unknown	6072477	6072746	1066	+	.	ID="RND-6_FAMILY-9924";Tend="1189";Tstart="930";shortTE="F";uid="f8f9da95-db4f-49e9-bb2a-038165a08ae5"
CAJEWF010000006.1	RepeatMasker	LTR/Gypsy	9942485	9943074	795	+	.	ID="RND-5_FAMILY-1051";Tend="1450";Tstart="932";shortTE="F";uid="d46c807e-c404-4247-a06d-40198d70d736"
CAJEWF010000006.1	RepeatMasker	Unknown	10478972	10479082	576	+	.	ID="RND-3_FAMILY-763";Tend="1241";Tstart="1135";shortTE="F";uid="4fe3b946-88f8-49d3-836f-6502be1eea6f"
CAJEWF010000006.1	RepeatMasker	DNA/hAT?	1533397	1533707	2343	+	.	ID="HAT-N6_BTA";Tend="311";Tstart="1";shortTE="F";uid="34bd68f3-5f4c-4ecc-a604-790d37cd3b06"
CAJEWF010000006.1	RepeatMasker	DNA/hAT-hATm	15121657	15121933	633	+	.	ID="RND-6_FAMILY-6583";Tend="1450";Tstart="1172";shortTE="F";uid="71ab586f-2fc0-4542-b181-b7be49e73ceb"
CAJEWF010000006.1	RepeatMasker	DNA	7320119	7320567	2886	+	.	ID="rnd-3_family-28";Tend="1327";Tstart="861";shortTE="F";uid="4b676bd7-81e8-4c7a-a652-51268587e37a"
CAJEWF010000006.1	RepeatMasker	Unknown	15784652	15785146	4411	+	.	ID="RND-4_FAMILY-624";Tend="1356";Tstart="862";shortTE="F";uid="292b2c95-d3dd-49b5-b95b-cda51c2ebbc3"
CAJEWF010000006.1	RepeatMasker	DNA/TcMar-Tc1	13575615	13579200	29495	+	.	ID="rnd-6_family-10580";Tend="3437";Tstart="1";shortTE="F";uid="fda8f695-39d7-4444-8522-0fc6b765775b"
CAJEWF010000006.1	RepeatMasker	LTR/Gypsy	10043144	10043534	843	+	.	ID="RND-3_FAMILY-443";Tend="1296";Tstart="879";shortTE="F";uid="103c8b6d-e8b8-42c8-a93d-1d291c1bf007"
CAJEWF010000006.1	RepeatMasker	DNA/Maverick	2283630	2283788	848	+	.	ID="RND-2_FAMILY-28";Tend="1058";Tstart="903";shortTE="F";uid="c65d70bd-d6b3-4fe6-b544-280ace334f72"
CAJEWF010000006.1	RepeatMasker	Unknown	1296259	1296428	614	+	.	ID="RND-6_FAMILY-498";Tend="1471";Tstart="1303";shortTE="F";uid="678e25a7-f41e-4fb1-a678-c8e5643e5f27"
CAJEWF010000006.1	RepeatMasker	DNA/Sola-2	7534832	7534940	752	+	.	ID="RND-5_FAMILY-866";Tend="738";Tstart="630";shortTE="F";uid="3a86c7ef-742c-42ce-9a60-59a9d4b5f65a"
CAJEWF010000006.1	RepeatMasker	DNA/CMC-EnSpm	3717372	3717613	1465	+	.	ID="RND-1_FAMILY-56";Tend="1147";Tstart="897";shortTE="F";uid="c3d268a1-89a4-4537-a9f0-430582853adc"
CAJEWF010000006.1	RepeatMasker	Unknown	5291688	5291882	1174	+	.	ID="RND-5_FAMILY-948";Tend="1164";Tstart="969";shortTE="F";uid="9ac2fe89-9966-4c91-8e7a-21ab6565a5c2"
CAJEWF010000006.1	RepeatMasker	DNA/CMC-EnSpm	17148722	17148875	837	+	.	ID="RND-6_FAMILY-1912";Tend="1100";Tstart="950";shortTE="F";uid="2187e12e-5c09-4da8-b9bf-fc1e2ee30800"
CAJEWF010000006.1	RepeatMasker	LTR/Gypsy	16702459	16702722	1161	+	.	ID="RND-6_FAMILY-1649";Tend="1392";Tstart="1130";shortTE="F";uid="e300b386-0bae-46be-9e91-f6e2f20686de"
CAJEWF010000006.1	RepeatMasker	LTR/Gypsy	17980252	17980504	1721	+	.	ID="RND-1_FAMILY-255";Tend="1222";Tstart="967";shortTE="F";uid="0d7dda4f-061d-4731-8899-b6c435cab3fd"
CAJEWF010000006.1	RepeatMasker	DNA/CMC-EnSpm	15797486	15797746	1034	+	.	ID="RND-1_FAMILY-56";Tend="1149";Tstart="884";shortTE="F";uid="be3d0a1f-956e-4341-ba09-78709f0c23e9"
CAJEWF010000006.1	RepeatMasker	DNA/Maverick	7021150	7021285	886	+	.	ID="RND-1_FAMILY-183";Tend="2064";Tstart="1928";shortTE="F";uid="703fadda-bbc0-4800-9320-92a3e910fac5"
CAJEWF010000006.1	RepeatMasker	Unknown	10579191	10579492	2209	+	.	ID="RND-1_FAMILY-70";Tend="1222";Tstart="922";shortTE="F";uid="c2bba6c9-a623-4ef7-8d59-2ac9a7d2c1cc"
CAJEWF010000006.1	RepeatMasker	Unknown	14176453	14176602	746	+	.	ID="RND-1_FAMILY-27";Tend="1053";Tstart="906";shortTE="F";uid="f7dfc328-6b97-4a50-8eac-84acee9bd0b3"
CAJEWF010000006.1	RepeatMasker	Unknown	13900411	13900566	661	+	.	ID="RND-1_FAMILY-37";Tend="1058";Tstart="898";shortTE="F";uid="9c0a735a-3a46-4722-ade9-8ae5e712c419"
CAJEWF010000006.1	RepeatMasker	DNA/PIF-Spy	7216860	7217001	427	+	.	ID="RND-6_FAMILY-1161";Tend="7155";Tstart="7021";shortTE="F";uid="ba9a058c-a603-4a6f-8265-7f166dbfe144"
CAJEWF010000006.1	RepeatMasker	DNA/CMC-EnSpm	1158723	1158873	953	+	.	ID="RND-6_FAMILY-1912";Tend="1102";Tstart="953";shortTE="F";uid="596856ce-7c20-49a1-b0ce-54e151b8dacc"
CAJEWF010000006.1	RepeatMasker	DNA/CMC	15434477	15434696	1798	+	.	ID="RND-5_FAMILY-34";Tend="1152";Tstart="932";shortTE="F";uid="42683a20-73cb-4e44-84f4-78834c975d88"
CAJEWF010000006.1	RepeatMasker	DNA/MULE-MuDR	21534165	21534810	3362	+	.	ID="RND-1_FAMILY-69";Tend="1388";Tstart="757";shortTE="F";uid="7aedd505-a2e5-4ed8-8e83-73f6c1e6fb20"
CAJEWF010000006.1	RepeatMasker	Unknown	16703324	16703625	1153	+	.	ID="RND-1_FAMILY-36";Tend="1206";Tstart="727";shortTE="F";uid="290d25f7-6da9-4044-9049-95afde7eeb1a"
CAJEWF010000006.1	RepeatMasker	LTR/Gypsy	13776566	13776732	1262	+	.	ID="RND-6_FAMILY-1649";Tend="1140";Tstart="974";shortTE="F";uid="cda3d788-5873-4c27-8cc1-9a1ac52001a4"
CAJEWF010000006.1	RepeatMasker	DNA	18722115	18722486	2349	+	.	ID="RND-5_FAMILY-149";Tend="1357";Tstart="982";shortTE="F";uid="f72ada42-0a4e-4411-bb69-08e4812d69ba"
CAJEWF010000006.1	RepeatMasker	LTR/Gypsy	20722501	20722785	1630	+	.	ID="RND-6_FAMILY-1646";Tend="1502";Tstart="1223";shortTE="F";uid="cc42fe52-a818-424f-95d7-89d6cf9ec67b"
CAJEWF010000006.1	RepeatMasker	DNA/CMC	14128251	14128690	588	+	.	ID="RND-4_FAMILY-396";Tend="734";Tstart="280";shortTE="F";uid="b10c3900-52fb-4908-b6b2-1b4871f9eadd"
CAJEWF010000006.1	RepeatMasker	DNA/CMC-Chapaev-3	10235242	10235378	1009	+	.	ID="RND-6_FAMILY-649";Tend="1907";Tstart="1766";shortTE="F";uid="3ecd20a5-cc15-4002-bd54-07f7ae82e7c8"
CAJEWF010000006.1	RepeatMasker	LINE/R1	18041281	18041447	454	+	.	ID="RND-6_FAMILY-1164";Tend="1777";Tstart="1601";shortTE="F";uid="9325d0bb-e321-4d6c-9be4-cb2e25e4c3d9"
CAJEWF010000006.1	RepeatMasker	DNA/CMC	14869466	14869776	2523	+	.	ID="RND-1_FAMILY-81";Tend="1259";Tstart="948";shortTE="F";uid="256bb733-ee51-4d64-99ef-423b37c85d2a"
CAJEWF010000006.1	RepeatMasker	Unknown	11359385	11359572	1412	+	.	ID="RND-1_FAMILY-233";Tend="1072";Tstart="887";shortTE="F";uid="01caeb02-b71a-4542-806a-4099a5208126"
CAJEWF010000006.1	RepeatMasker	Unknown	19998362	19998544	1267	+	.	ID="RND-4_FAMILY-384";Tend="1011";Tstart="829";shortTE="F";uid="cc787731-69b3-4252-bc20-6bbba3eeae18"
CAJEWF010000006.1	RepeatMasker	LINE/I	13603389	13603514	909	+	.	ID="RND-6_FAMILY-27";Tend="1147";Tstart="1022";shortTE="F";uid="c152bffc-4253-421f-b8bd-74431b536b9b"
CAJEWF010000006.1	RepeatMasker	Unknown	21238453	21238799	2806	+	.	ID="RND-3_FAMILY-819";Tend="1241";Tstart="898";shortTE="F";uid="abce2786-43fb-4e15-ab31-16d5babca7ba"
CAJEWF010000006.1	RepeatMasker	DNA	20829350	20829493	701	+	.	ID="DNA-9_BTA";Tend="138";Tstart="3";shortTE="F";uid="77f9da93-93bb-4376-aadd-b14cae54dfd7"
CAJEWF010000006.1	RepeatMasker	Unknown	19241198	19241325	810	+	.	ID="RND-3_FAMILY-154";Tend="1204";Tstart="1076";shortTE="F";uid="e61085cf-b732-4194-8f44-936d4ec74680"
CAJEWF010000006.1	RepeatMasker	DNA/Crypton-V	6093263	6093529	1679	+	.	ID="RND-1_FAMILY-470";Tend="974";Tstart="735";shortTE="F";uid="e7c07f7e-3cc1-45f2-825a-87f022efa2ee"
CAJEWF010000006.1	RepeatMasker	DNA	21574958	21575174	741	+	.	ID="RND-5_FAMILY-244";Tend="3497";Tstart="3286";shortTE="F";uid="300004d1-b451-4d5f-b251-e08cee70b74c"
CAJEWF010000006.1	RepeatMasker	DNA/CMC	15619412	15619548	609	+	.	ID="RND-1_FAMILY-304";Tend="1503";Tstart="1371";shortTE="F";uid="4fa6d1d8-c77c-47d0-a6a9-2b2eb2f77170"
CAJEWF010000006.1	RepeatMasker	LINE/I	12159727	12159827	831	+	.	ID="RND-6_FAMILY-10399";Tend="9738";Tstart="9638";shortTE="F";uid="5638c48f-18f4-4497-8253-07eec8b2364b"
CAJEWF010000006.1	RepeatMasker	DNA	10562050	10562198	981	+	.	ID="rnd-6_family-11069";Tend="1032";Tstart="900";shortTE="F";uid="a5cdf877-1d71-4fe4-8501-c47a25e4cbed"
CAJEWF010000006.1	RepeatMasker	Unknown	4149049	4149653	3813	+	.	ID="RND-6_FAMILY-5984";Tend="3768";Tstart="3158";shortTE="F";uid="3890b278-946c-4bb5-b2b1-3e31c72e330f"
CAJEWF010000006.1	RepeatMasker	DNA	7148380	7148577	530	+	.	ID="rnd-3_family-135";Tend="1090";Tstart="871";shortTE="F";uid="42ddca1c-f2f1-43cc-863d-28705b1709b7"
CAJEWF010000006.1	RepeatMasker	DNA/Maverick	13976349	13976611	1089	+	.	ID="RND-2_FAMILY-28";Tend="1064";Tstart="782";shortTE="F";uid="419af0fd-a53e-48c9-9673-0c7b46538b45"
CAJEWF010000006.1	RepeatMasker	Unknown	21613002	21613694	6033	+	.	ID="RND-6_FAMILY-5880";Tend="1564";Tstart="871";shortTE="F";uid="86577e61-1903-423f-b57c-a03a2657899a"
CAJEWF010000006.1	RepeatMasker	LTR/Gypsy	14510956	14511216	2020	+	.	ID="RND-6_FAMILY-1649";Tend="1405";Tstart="1145";shortTE="F";uid="3917f035-f61a-49a6-91a2-020375f1c85d"
CAJEWF010000006.1	RepeatMasker	DNA/CMC	18450269	18450490	982	+	.	ID="RND-5_FAMILY-957";Tend="1090";Tstart="868";shortTE="F";uid="b3ac253e-d95b-45a0-8bfe-1e0bfde39a90"
CAJEWF010000006.1	RepeatMasker	DNA	7659994	7660276	1625	+	.	ID="DNA-11_BTA";Tend="551";Tstart="269";shortTE="F";uid="2d9d4459-43b4-4781-9ac6-a9a88da6be0c"
CAJEWF010000006.1	RepeatMasker	Unknown	758734	758843	618	+	.	ID="RND-6_FAMILY-3851";Tend="1712";Tstart="1612";shortTE="F";uid="8e506afb-77e7-432d-86f7-a66438a4bd4b"
CAJEWF010000006.1	RepeatMasker	DNA/CMC-EnSpm	8038542	8038797	1655	+	.	ID="RND-1_FAMILY-56";Tend="1147";Tstart="894";shortTE="F";uid="06750ccb-d40e-4188-a584-ee7f8d8c845a"
CAJEWF010000006.1	RepeatMasker	DNA	18177900	18178015	778	+	.	ID="RND-5_FAMILY-2645";Tend="1269";Tstart="1154";shortTE="F";uid="483c9cd6-45a3-48b5-86f3-5fc9b3ff4b7f"
CAJEWF010000006.1	RepeatMasker	DNA/CMC-EnSpm	6686338	6686610	1475	+	.	ID="rnd-6_family-7144";Tend="1229";Tstart="966";shortTE="F";uid="648693fd-11b8-480a-bf4a-eab66a1e0833"
CAJEWF010000006.1	RepeatMasker	DNA	17434570	17434998	879	+	.	ID="RND-6_FAMILY-2621";Tend="2082";Tstart="1644";shortTE="F";uid="e7da8ac7-b502-4f43-b97c-0c93d2ab8303"
CAJEWF010000006.1	RepeatMasker	Unknown	3571306	3571453	841	+	.	ID="RND-1_FAMILY-27";Tend="1053";Tstart="906";shortTE="F";uid="f9b5621d-6518-4842-8e7c-4cb0baede17a"
CAJEWF010000006.1	RepeatMasker	DNA/hAT-hATm	12960988	12961254	1169	+	.	ID="RND-6_FAMILY-7639";Tend="2553";Tstart="2289";shortTE="F";uid="6c0e7356-c07d-4114-9afa-d3e20b1492b9"
CAJEWF010000006.1	RepeatMasker	DNA	14737073	14737380	489	+	.	ID="RND-6_FAMILY-7298";Tend="3344";Tstart="3034";shortTE="F";uid="2a781589-164d-4bf4-be49-b91800afdc72"
CAJEWF010000006.1	RepeatMasker	Unknown	5270653	5270878	764	+	.	ID="RND-1_FAMILY-36";Tend="1204";Tstart="950";shortTE="F";uid="b1235414-e1ec-4dbf-9c12-27d9bee404eb"
CAJEWF010000006.1	RepeatMasker	DNA/TcMar-Tc1	1818750	1818948	1410	+	.	ID="RND-4_FAMILY-1919";Tend="1095";Tstart="901";shortTE="F";uid="0662a3c4-db6e-4ade-b3d2-c8fa264a1a4a"
CAJEWF010000006.1	RepeatMasker	Unknown	9639773	9640118	749	+	.	ID="RND-4_FAMILY-1179";TEgroup="ctg_6%7CRND-4_FAMILY-1179%7C1";Tend="1186";Tstart="920";shortTE="F";uid="7396a553-7be3-41ed-b768-0b3edb17103a"
CAJEWF010000006.1	RepeatMasker	DNA/PIF-Spy	2687439	2687670	773	+	.	ID="RND-6_FAMILY-1161";Tend="7250";Tstart="7055";shortTE="F";uid="ca0e212e-4e6b-451c-a8a8-2e51a8389de0"
CAJEWF010000006.1	RepeatMasker	LTR/Gypsy	14984506	14984635	551	+	.	ID="RND-5_FAMILY-56";Tend="1181";Tstart="1055";shortTE="F";uid="43cab25c-746c-4691-9e01-bf4562ebf41d"
CAJEWF010000006.1	RepeatMasker	DNA/hAT-hATm	12334446	12334641	457	+	.	ID="RND-6_FAMILY-448";Tend="3712";Tstart="3512";shortTE="F";uid="44e3c96e-4c8e-4958-a89e-e1ae7b3baa47"
CAJEWF010000006.1	RepeatMasker	Unknown	2292346	2292693	438	+	.	ID="RND-6_FAMILY-6020";Tend="1293";Tstart="971";shortTE="F";uid="804f0003-6fa3-4ea1-8289-8837fcd68bc4"
CAJEWF010000006.1	RepeatMasker	Unknown	11025011	11025351	824	+	.	ID="RND-6_FAMILY-6020";Tend="1354";Tstart="1010";shortTE="F";uid="e7842800-c1a8-43e7-93af-721b8247e32e"
CAJEWF010000006.1	RepeatMasker	DNA/CMC-EnSpm	18897967	18898113	722	+	.	ID="RND-6_FAMILY-1165";Tend="956";Tstart="811";shortTE="F";uid="1a96a948-cf40-4cea-9974-16ed30cfd8d2"
CAJEWF010000006.1	RepeatMasker	DNA/CMC	19202677	19202906	1550	+	.	ID="RND-5_FAMILY-957";Tend="1087";Tstart="859";shortTE="F";uid="11ade7d3-e587-4085-869a-7a3bb8f029eb"
CAJEWF010000006.1	RepeatMasker	DNA/hAT-hATm	20075172	20075448	1677	+	.	ID="RND-6_FAMILY-7639";Tend="2554";Tstart="2279";shortTE="F";uid="fea916b0-d908-462a-aa72-d42e43da5719"
CAJEWF010000006.1	RepeatMasker	Unknown	15028523	15028756	1293	+	.	ID="RND-6_FAMILY-2397";Tend="1131";Tstart="898";shortTE="F";uid="d79827ce-f638-474e-a4bf-7b201c116de5"
CAJEWF010000006.1	RepeatMasker	LTR/Gypsy	17139017	17139283	1219	+	.	ID="RND-6_FAMILY-1646";Tend="1503";Tstart="1192";shortTE="F";uid="f8bb313b-cde3-4842-bf4c-57d239408490"
CAJEWF010000006.1	RepeatMasker	DNA/CMC-EnSpm	14832885	14833050	1006	+	.	ID="RND-6_FAMILY-1912";Tend="1116";Tstart="951";shortTE="F";uid="8bbbc504-ad80-4b3a-a842-8dfcb923c821"
CAJEWF010000006.1	RepeatMasker	Unknown	15194735	15195119	1462	+	.	ID="RND-4_FAMILY-21";Tend="1398";Tstart="980";shortTE="F";uid="4996942c-1af6-488e-aafc-29bdda65b0c4"
CAJEWF010000006.1	RepeatMasker	DNA/CMC-EnSpm	10622858	10622988	669	+	.	ID="RND-6_FAMILY-7144";Tend="1098";Tstart="968";shortTE="F";uid="9cc0a87f-b297-4975-a4e5-82a60807a6a2"
CAJEWF010000006.1	RepeatMasker	Unknown	14492487	14492814	1273	+	.	ID="RND-4_FAMILY-384";Tend="1004";Tstart="840";shortTE="F";uid="98470cef-3182-4ed4-967c-a8b92dbace82"
CAJEWF010000006.1	RepeatMasker	DNA	14319002	14319564	1059	+	.	ID="RND-6_FAMILY-116";Tend="3409";Tstart="2776";shortTE="F";uid="ff902d5b-3994-4225-82ef-67051c240b08"
CAJEWF010000006.1	RepeatMasker	Unknown	919676	919912	1463	+	.	ID="RND-1_FAMILY-70";Tend="1222";Tstart="922";shortTE="F";uid="8b1da4b5-0838-4814-afee-b35454277cc4"
CAJEWF010000006.1	RepeatMasker	Unknown	11300124	11300354	1208	+	.	ID="RND-4_FAMILY-1879";Tend="1067";Tstart="823";shortTE="F";uid="e610e5c5-aede-41f9-8347-59e9d68df5e1"
CAJEWF010000006.1	RepeatMasker	Unknown	3961048	3961278	1982	+	.	ID="RND-6_FAMILY-778";Tend="1180";Tstart="950";shortTE="F";uid="c192cc47-a931-440a-8f6e-744fab32fd7e"
CAJEWF010000006.1	RepeatMasker	LTR/Gypsy	16390075	16390277	591	+	.	ID="RND-6_FAMILY-1649";Tend="1163";Tstart="965";shortTE="F";uid="8e7e574a-2336-49c6-928b-a9799f6c9a33"
CAJEWF010000006.1	RepeatMasker	Unknown	14693915	14694137	502	+	.	ID="RND-4_FAMILY-1003";Tend="1191";Tstart="943";shortTE="F";uid="61e50022-1142-4d46-bce2-93a88a18f2b9"
CAJEWF010000006.1	RepeatMasker	DNA	11731560	11731826	1616	+	.	ID="DNA-11_BTA";Tend="277";Tstart="1";shortTE="F";uid="e2db10bd-48ec-4b58-9da6-444a431e8692"
CAJEWF010000006.1	RepeatMasker	Unknown	11772700	11773132	871	+	.	ID="RND-4_FAMILY-29";TEgroup="ctg_6%7CRND-4_FAMILY-29%7C2";Tend="1906";Tstart="1591";shortTE="F";uid="3f4cecb5-6ecc-4909-8838-072d53f48522"
CAJEWF010000006.1	RepeatMasker	LTR/Gypsy	6834665	6835094	2962	+	.	ID="RND-3_FAMILY-443";Tend="1262";Tstart="839";shortTE="F";uid="42d3359c-d479-4d5e-9d71-64a69a0ad048"
CAJEWF010000006.1	RepeatMasker	Unknown	10275758	10275912	429	+	.	ID="RND-6_FAMILY-3827";Tend="3682";Tstart="3542";shortTE="F";uid="da674fbe-9d34-46fe-b6da-096ae6f46c9e"
CAJEWF010000006.1	RepeatMasker	LTR/Gypsy	586885	587153	1880	+	.	ID="RND-3_FAMILY-488";Tend="1081";Tstart="813";shortTE="F";uid="83642dcc-1e6e-4924-a871-31f3c4198b8d"
CAJEWF010000006.1	RepeatMasker	DNA	19785362	19785636	1568	+	.	ID="DNA-11_BTA";Tend="277";Tstart="1";shortTE="F";uid="63325180-fb99-48f0-8adc-14fc57c696e1"
CAJEWF010000006.1	RepeatMasker	DNA/CMC-EnSpm	13862338	13862552	1170	+	.	ID="RND-1_FAMILY-56";Tend="1150";Tstart="895";shortTE="F";uid="a2c9e6bd-98f2-4182-96f4-c8153bd201f6"
CAJEWF010000006.1	RepeatMasker	DNA	3602503	3602794	1477	+	.	ID="DNA-11_BTA";Tend="275";Tstart="3";shortTE="F";uid="4ba25093-694c-497c-b8dd-82b7291d0d37"
CAJEWF010000006.1	RepeatMasker	DNA	6945091	6945193	528	+	.	ID="RND-6_FAMILY-1167";Tend="2096";Tstart="1987";shortTE="F";uid="392a460d-fba7-4dc0-b7a1-6b34fd0721b0"
CAJEWF010000006.1	RepeatMasker	LTR/Gypsy	15841319	15841592	687	+	.	ID="RND-6_FAMILY-6215";Tend="1250";Tstart="978";shortTE="F";uid="f6a500d9-0fef-4250-b364-f3c62b4780cc"
CAJEWF010000006.1	RepeatMasker	DNA/CMC-EnSpm	16883949	16884210	1658	+	.	ID="RND-6_FAMILY-1077";Tend="1171";Tstart="909";shortTE="F";uid="f3d7ee09-7b6a-4729-a6ee-804e49ba23ee"
CAJEWF010000006.1	RepeatMasker	DNA/hAT-Tip100	12886866	12886997	876	+	.	ID="RND-5_FAMILY-403";Tend="1113";Tstart="979";shortTE="F";uid="817994f1-f210-40de-bcc6-b172b0d36dfc"
CAJEWF010000006.1	RepeatMasker	DNA	11721224	11721577	2554	+	.	ID="DNA-4_BTA";Tend="554";Tstart="201";shortTE="F";uid="088ba982-b434-41be-8936-728cbd5e3a37"
CAJEWF010000006.1	RepeatMasker	DNA/CMC	14454130	14454331	684	+	.	ID="ENSPM-N2_BTA";Tend="204";Tstart="5";shortTE="F";uid="d60aeb15-9717-4430-89d4-562bbd7b8509"
CAJEWF010000006.1	RepeatMasker	LTR/Gypsy	6533792	6534279	1195	+	.	ID="RND-5_FAMILY-1051";Tend="1451";Tstart="942";shortTE="F";uid="a3ca5ded-221e-4315-8409-a9c4498f52c3"
CAJEWF010000006.1	RepeatMasker	DNA/hAT?	488175	488484	2622	+	.	ID="HAT-N6_BTA";Tend="309";Tstart="1";shortTE="F";uid="adac49f4-31f4-4b90-9737-b9abe51cabf6"
CAJEWF010000006.1	RepeatMasker	LINE/RTE-BovB	878924	879033	480	+	.	ID="RND-6_FAMILY-7272";Tend="1015";Tstart="904";shortTE="F";uid="07e613d1-d9fe-46f2-8e58-51c8fa845faa"
CAJEWF010000006.1	RepeatMasker	LTR/Gypsy	14098700	14098870	1015	+	.	ID="RND-6_FAMILY-1646";Tend="1408";Tstart="1238";shortTE="F";uid="7c2f2dd7-b87e-410b-bfcc-8acfb0bb569c"
CAJEWF010000006.1	RepeatMasker	DNA/CMC	13398207	13398434	1747	+	.	ID="ENSPM-N1_BTA";Tend="228";Tstart="1";shortTE="F";uid="7a67b453-bb2d-4b99-928d-4a7c336fc617"
CAJEWF010000006.1	RepeatMasker	DNA/MULE-MuDR	20199510	20199872	2821	+	.	ID="RND-1_FAMILY-69";Tend="1318";Tstart="956";shortTE="F";uid="6ab21cef-c0c9-4273-81f7-001f27912ec1"
CAJEWF010000006.1	RepeatMasker	LTR/Gypsy	10453171	10453429	1547	+	.	ID="RND-5_FAMILY-1051";Tend="1192";Tstart="930";shortTE="F";uid="72b26ada-ac05-432e-8207-de4fab020c35"
CAJEWF010000006.1	RepeatMasker	DNA/CMC-EnSpm	14562814	14563169	2368	+	.	ID="RND-1_FAMILY-310";Tend="5244";Tstart="4921";shortTE="F";uid="ad9487f3-86f7-4bc9-b0e3-3e3ef3cd5c86"
CAJEWF010000006.1	RepeatMasker	DNA/hAT?	513522	513672	694	+	.	ID="RND-1_FAMILY-564";Tend="978";Tstart="835";shortTE="F";uid="9d7ae5f7-13fe-4903-a22a-c83302349f44"
CAJEWF010000006.1	RepeatMasker	DNA	3787880	3788141	1490	+	.	ID="RND-5_FAMILY-2645";Tend="1263";Tstart="1005";shortTE="F";uid="dad896b5-4035-48cd-b3b7-9554a5b7434d"
CAJEWF010000006.1	RepeatMasker	RC/Helitron	20086967	20087074	427	+	.	ID="RND-5_FAMILY-1779";Tend="932";Tstart="829";shortTE="F";uid="e43d6b9f-7acf-48dc-a304-449c297d832f"
CAJEWF010000006.1	RepeatMasker	LTR/Gypsy	12627867	12628129	1142	+	.	ID="RND-6_FAMILY-1646";Tend="1504";Tstart="1236";shortTE="F";uid="3e74b92d-4479-4e36-b809-104f56f22e05"
CAJEWF010000006.1	RepeatMasker	Unknown	13744970	13745203	515	+	.	ID="RND-3_FAMILY-432";Tend="1161";Tstart="961";shortTE="F";uid="0c3bebbe-49ab-45c3-a402-23102eaf7ac1"
CAJEWF010000006.1	RepeatMasker	DNA/hAT?	20060450	20060714	1420	+	.	ID="HAT-N6_BTA";Tend="273";Tstart="3";shortTE="F";uid="511b52fd-55ae-425c-894b-c48620e407e5"
CAJEWF010000006.1	RepeatMasker	DNA	10382623	10382877	1679	+	.	ID="RND-1_FAMILY-136";Tend="1166";Tstart="912";shortTE="F";uid="1b1a0508-3a06-435b-a26e-4425dd742ad6"
CAJEWF010000006.1	RepeatMasker	Unknown	19445146	19445447	1252	+	.	ID="RND-1_FAMILY-202";Tend="1211";Tstart="914";shortTE="F";uid="6e8ada98-3499-4059-8177-e8fb1e959c03"
CAJEWF010000006.1	RepeatMasker	Unknown	10624016	10624317	1949	+	.	ID="RND-4_FAMILY-226";Tend="1222";Tstart="912";shortTE="F";uid="004d2406-e5e7-4b17-8f31-8ce4fae36d12"
CAJEWF010000006.1	RepeatMasker	Unknown	19302319	19302491	992	+	.	ID="RND-6_FAMILY-646";Tend="1019";Tstart="847";shortTE="F";uid="60ceb4d5-e8f4-4340-8b1a-d11f550b023b"
CAJEWF010000006.1	RepeatMasker	Unknown	2001932	2002059	538	+	.	ID="RND-5_FAMILY-1636";Tend="936";Tstart="809";shortTE="F";uid="376eeaf1-1bc6-429c-89d0-8cc01cdc8ddf"
CAJEWF010000006.1	RepeatMasker	DNA/Sola-2	12011652	12011919	801	+	.	ID="RND-6_FAMILY-443";Tend="2624";Tstart="2362";shortTE="F";uid="1db0a482-3b85-4196-8d85-1bbee0ecafbf"
CAJEWF010000006.1	RepeatMasker	DNA	16557198	16557430	1825	+	.	ID="RND-4_FAMILY-183";Tend="1122";Tstart="890";shortTE="F";uid="661fa6b0-b8bd-4dc9-9502-e2cb81def513"
CAJEWF010000006.1	RepeatMasker	Unknown	17100350	17100683	1593	+	.	ID="RND-6_FAMILY-1777";Tend="1284";Tstart="883";shortTE="F";uid="48d7bac8-564c-4d30-a2d5-93fffb49a1bb"
CAJEWF010000006.1	RepeatMasker	Unknown	12403366	12403570	1157	+	.	ID="RND-6_FAMILY-29";Tend="1219";Tstart="1007";shortTE="F";uid="a383d95a-d51f-4c85-83a6-cf1acc127fc0"
CAJEWF010000006.1	RepeatMasker	DNA	19497092	19497644	3990	+	.	ID="DNA-4_BTA";Tend="554";Tstart="1";shortTE="F";uid="bd901ac6-87a4-4941-a296-98588df99813"
CAJEWF010000006.1	RepeatMasker	LTR/Gypsy	5253301	5253470	1399	+	.	ID="RND-6_FAMILY-1649";Tend="1142";Tstart="973";shortTE="F";uid="203efb42-cce1-459a-ae77-dcd6d3fe98b9"
CAJEWF010000006.1	RepeatMasker	DNA/CMC-EnSpm	3288311	3288580	1823	+	.	ID="RND-1_FAMILY-56";Tend="1148";Tstart="885";shortTE="F";uid="eee5f28d-38b1-411d-9bdc-bffcebd30a50"
CAJEWF010000006.1	RepeatMasker	DNA	16621197	16621436	639	+	.	ID="dna-5_bta";Tend="253";Tstart="24";shortTE="F";uid="138561a6-d71e-4f2b-9391-0162e887a828"
CAJEWF010000006.1	RepeatMasker	Unknown	7706228	7706480	1553	+	.	ID="RND-3_FAMILY-258";Tend="1052";Tstart="774";shortTE="F";uid="838211b9-1ac9-4977-9106-f8e1684edde7"
CAJEWF010000006.1	RepeatMasker	DNA/CMC	13908190	13908432	1963	+	.	ID="RND-5_FAMILY-844";Tend="1103";Tstart="861";shortTE="F";uid="c22d280f-6cc7-490a-b279-145ccfe0dedc"
CAJEWF010000006.1	RepeatMasker	LTR/Gypsy	14751518	14751733	1099	+	.	ID="RND-6_FAMILY-1649";Tend="1401";Tstart="1179";shortTE="F";uid="a3d655fe-8d6a-45d8-a780-62505bd7b76b"
CAJEWF010000006.1	RepeatMasker	DNA	14377221	14377367	774	+	.	ID="DNA-9_BTA";Tend="147";Tstart="1";shortTE="F";uid="d9ac7c3b-e85f-4148-b915-c45da0c9c092"
CAJEWF010000006.1	RepeatMasker	Unknown	19375827	19375988	851	+	.	ID="RND-1_FAMILY-363";Tend="1056";Tstart="894";shortTE="F";uid="c2d347e1-a330-4a45-bd6c-c89317454976"
CAJEWF010000006.1	RepeatMasker	Unknown	5473903	5474061	1043	+	.	ID="RND-1_FAMILY-250";Tend="1142";Tstart="982";shortTE="F";uid="3c728156-365c-456e-bc78-314ccd5416b8"
CAJEWF010000006.1	RepeatMasker	DNA/CMC-EnSpm	13703907	13704168	1406	+	.	ID="RND-1_FAMILY-56";Tend="1153";Tstart="893";shortTE="F";uid="c8b2145b-0910-4efd-ab17-23ef7e8d40b4"
CAJEWF010000006.1	RepeatMasker	DNA	8603885	8604144	1363	+	.	ID="DNA-11_BTA";Tend="278";Tstart="24";shortTE="F";uid="cdda9924-3938-4091-9881-6172aaf24444"
CAJEWF010000006.1	RepeatMasker	RC/Helitron	15046987	15047183	969	+	.	ID="RND-4_FAMILY-803";Tend="2235";Tstart="1829";shortTE="F";uid="2c79e666-df1a-4e56-8298-129710e90908"
CAJEWF010000006.1	RepeatMasker	LTR/Gypsy	1532370	1532804	1773	+	.	ID="RND-6_FAMILY-1649";Tend="1399";Tstart="974";shortTE="F";uid="f1f8869b-ff5d-49b8-a330-268c4006e3d1"
CAJEWF010000006.1	RepeatMasker	DNA	1660948	1661179	635	+	.	ID="RND-6_FAMILY-1863";Tend="1139";Tstart="911";shortTE="F";uid="1bc8990c-f441-4bfd-9609-a5ece9e7826a"
CAJEWF010000006.1	RepeatMasker	Unknown	1130719	1131021	1900	+	.	ID="RND-6_FAMILY-4005";Tend="1166";Tstart="864";shortTE="F";uid="2309ff5a-332c-4403-b826-966209cf92c1"
CAJEWF010000006.1	RepeatMasker	DNA	17956077	17956499	835	+	.	ID="DNA-11_BTA";TEgroup="ctg_6%7CDNA-11_BTA%7C24";Tend="276";Tstart="1";shortTE="F";uid="2bc5d4ff-cba0-4f8c-b20f-6f712c6a6142"
CAJEWF010000006.1	RepeatMasker	LINE/RTE-BovB	19512048	19512242	1499	+	.	ID="RND-1_FAMILY-722";Tend="1404";Tstart="1210";shortTE="F";uid="39530351-fb73-434f-bf22-d9b526fd19a1"
CAJEWF010000006.1	RepeatMasker	Unknown	2771307	2771475	771	+	.	ID="RND-1_FAMILY-37";Tend="1063";Tstart="898";shortTE="F";uid="80a265c5-2581-4512-b634-7c4cc36c3b96"
CAJEWF010000006.1	RepeatMasker	LINE/R1	2445659	2445797	731	+	.	ID="RND-6_FAMILY-1164";Tend="2910";Tstart="2771";shortTE="F";uid="c4b35cef-1b37-4c49-89a5-1c6fb79a4bc4"
CAJEWF010000006.1	RepeatMasker	Unknown	20057981	20058153	720	+	.	ID="RND-4_FAMILY-227";Tend="1237";Tstart="1066";shortTE="F";uid="d84a4bc6-5a57-4116-8a98-05db3b4d8554"
CAJEWF010000006.1	RepeatMasker	Unknown	18620545	18621278	5358	+	.	ID="RND-1_FAMILY-238";Tend="1636";Tstart="928";shortTE="F";uid="ee13bbba-6f44-4db4-9076-e1311425aa22"
CAJEWF010000006.1	RepeatMasker	Unknown	19148441	19148639	1097	+	.	ID="RND-1_FAMILY-415";Tend="5127";Tstart="4936";shortTE="F";uid="06321ecd-fe56-436c-ba3a-7e2b36219a56"
CAJEWF010000006.1	RepeatMasker	Unknown	11708603	11708849	1609	+	.	ID="RND-3_FAMILY-154";Tend="1203";Tstart="957";shortTE="F";uid="582db2c5-b3fb-4217-9587-d62d8c6daf97"
CAJEWF010000006.1	RepeatMasker	LINE/Dong-R4	7359458	7359631	993	+	.	ID="RND-6_FAMILY-3574";Tend="901";Tstart="736";shortTE="F";uid="0b89c9d6-cda6-408a-a628-bf197838e324"
CAJEWF010000006.1	RepeatMasker	DNA/CMC-EnSpm	10001296	10001514	1260	+	.	ID="RND-6_FAMILY-7144";Tend="1224";Tstart="1009";shortTE="F";uid="25f8d08e-0d94-497a-a36d-44a079fbaa90"
CAJEWF010000006.1	RepeatMasker	LTR/Gypsy	2850878	2851052	1242	+	.	ID="RND-6_FAMILY-6215";Tend="1235";Tstart="1061";shortTE="F";uid="b6ad914a-d144-4744-afa9-d2478f888b02"
CAJEWF010000006.1	RepeatMasker	DNA/TcMar-Tc1	7631508	7631647	813	+	.	ID="RND-6_FAMILY-576";Tend="1296";Tstart="1156";shortTE="F";uid="ea91000d-4a4c-4b8d-887a-ee40bd232fac"
CAJEWF010000006.1	RepeatMasker	DNA	5354334	5354549	1323	+	.	ID="RND-4_FAMILY-441";Tend="1128";Tstart="895";shortTE="F";uid="8ac6c391-95ea-46f2-81bb-cf355ee0eecb"
CAJEWF010000006.1	RepeatMasker	DNA/CMC-EnSpm	21077391	21077529	469	+	.	ID="RND-6_FAMILY-6392";Tend="833";Tstart="697";shortTE="F";uid="95d6272b-a051-485d-8d37-5366a68fe97e"
CAJEWF010000006.1	RepeatMasker	Unknown	4430049	4430557	4279	+	.	ID="RND-5_FAMILY-5725";Tend="1448";Tstart="940";shortTE="F";uid="f19b59f9-3949-4162-a38a-aac65966fab3"
CAJEWF010000006.1	RepeatMasker	DNA/Sola-1	9996838	9997337	810	+	.	ID="RND-6_FAMILY-3193";Tend="1128";Tstart="629";shortTE="F";uid="9ec71618-b693-401f-828b-e1efff0b78f4"
CAJEWF010000006.1	RepeatMasker	DNA/hAT-Tip100	3579977	3580740	4638	+	.	ID="HAT-N2_BTA";Tend="781";Tstart="1";shortTE="F";uid="b7b64ec8-592c-4ce3-934b-7e06f9d116ea"
CAJEWF010000006.1	RepeatMasker	RC/Helitron	9897011	9897176	1009	+	.	ID="RND-1_FAMILY-463";Tend="4284";Tstart="4125";shortTE="F";uid="3eb0e619-a7d9-47a5-8762-012ebb2c48bc"
CAJEWF010000006.1	RepeatMasker	Unknown	13240949	13241169	820	+	.	ID="RND-1_FAMILY-36";Tend="1207";Tstart="986";shortTE="F";uid="404dcd68-35e6-4c4e-9048-7ae815989957"
CAJEWF010000006.1	RepeatMasker	DNA/CMC-Transib	11976861	11977023	1043	+	.	ID="RND-5_FAMILY-2303";Tend="931";Tstart="764";shortTE="F";uid="540edbe0-3686-495e-94c8-ea34a8656ed9"
CAJEWF010000006.1	RepeatMasker	DNA/CMC-EnSpm	18110249	18110511	1999	+	.	ID="RND-2_FAMILY-41";Tend="1262";Tstart="1000";shortTE="F";uid="91f3c5aa-83f6-4442-9378-b24ad568ebf6"
CAJEWF010000006.1	RepeatMasker	LTR/Gypsy	14996241	14996374	594	+	.	ID="RND-6_FAMILY-417";Tend="1038";Tstart="905";shortTE="F";uid="3c102645-ae3c-4933-a165-f531ddbf8340"
CAJEWF010000006.1	RepeatMasker	DNA	20336282	20336470	930	+	.	ID="dna-4_bta";Tend="144";Tstart="1";shortTE="F";uid="f9ae39f2-0f06-4a46-a77e-8cc5ffbcf664"
CAJEWF010000006.1	RepeatMasker	DNA	745423	745866	2947	+	.	ID="dna-10_bta";Tend="434";Tstart="2";shortTE="F";uid="e947c20e-da07-427b-91ab-8f21e890614d"
CAJEWF010000006.1	RepeatMasker	DNA/hAT-Tip100	235079	235999	7416	+	.	ID="RND-4_FAMILY-272";Tend="1812";Tstart="879";shortTE="F";uid="52a15bc7-7d4d-4041-9ccb-1e24ffdf5fde"
CAJEWF010000006.1	RepeatMasker	Unknown	1595182	1595383	1569	+	.	ID="RND-5_FAMILY-2316";Tend="1934";Tstart="1733";shortTE="F";uid="172c877b-c8f4-4cd9-bbe6-a26127211f3d"
CAJEWF010000006.1	RepeatMasker	DNA/Ginger-2	4139022	4139779	6226	+	.	ID="RND-1_FAMILY-376";Tend="1554";Tstart="798";shortTE="F";uid="65b350a8-b5e7-4235-8b22-91c192027f1c"
CAJEWF010000006.1	RepeatMasker	Unknown	19253670	19253931	1067	+	.	ID="RND-5_FAMILY-1778";Tend="1152";Tstart="900";shortTE="F";uid="65487fe3-93e7-4945-9998-1565153d6909"
CAJEWF010000006.1	RepeatMasker	DNA/hAT-Tip100	13202716	13203047	3426	+	.	ID="hat-n2_bta";Tend="824";Tstart="400";shortTE="F";uid="8a5af0b4-b469-445b-8018-79f21e75e662"
CAJEWF010000006.1	RepeatMasker	LINE/RTE-BovB	12742018	12742204	1219	+	.	ID="RND-6_FAMILY-7272";Tend="3983";Tstart="3797";shortTE="F";uid="30ea3147-22c3-403a-9bba-fe546234f1a6"
CAJEWF010000006.1	RepeatMasker	Unknown	16105629	16106284	4436	+	.	ID="RND-1_FAMILY-83";Tend="1829";Tstart="1176";shortTE="F";uid="b1c0e1a1-670f-4bca-b2d7-481acd7aee3c"
CAJEWF010000006.1	RepeatMasker	DNA/CMC-EnSpm	2268701	2268884	1135	+	.	ID="RND-6_FAMILY-1912";Tend="1134";Tstart="950";shortTE="F";uid="e1b3333d-e333-4d44-9c73-247ff212decd"
CAJEWF010000006.1	RepeatMasker	Unknown	13486901	13487122	821	+	.	ID="RND-5_FAMILY-674";Tend="1007";Tstart="812";shortTE="F";uid="35056ec9-7868-485f-a03f-c3de79c6c545"
CAJEWF010000006.1	RepeatMasker	DNA	6049428	6049691	1931	+	.	ID="RND-5_FAMILY-2645";Tend="1268";Tstart="1005";shortTE="F";uid="0aa80a24-e996-4c0c-9a72-24fa304981a3"
CAJEWF010000006.1	RepeatMasker	DNA/hAT-Tip100	6282565	6282717	579	+	.	ID="RND-5_FAMILY-3189";Tend="1685";Tstart="1539";shortTE="F";uid="04a1b893-88b6-43d5-908a-8ef0ad8e3e12"
CAJEWF010000006.1	RepeatMasker	DNA	14805825	14806067	1630	+	.	ID="DNA-11_BTA";Tend="243";Tstart="1";shortTE="F";uid="2d345eae-e435-4fdc-bc69-9d05d1282e3d"
CAJEWF010000006.1	RepeatMasker	RC/Helitron	12149734	12149944	626	+	.	ID="RND-6_FAMILY-894";Tend="1965";Tstart="1770";shortTE="F";uid="1bc1126d-aa7f-452c-b608-7a4279876013"
CAJEWF010000006.1	RepeatMasker	LINE/RTE-BovB	4537459	4537887	2569	+	.	ID="RND-6_FAMILY-5298";Tend="4015";Tstart="3558";shortTE="F";uid="0efc6370-ac13-4c9a-874b-f3206676ee54"
CAJEWF010000006.1	RepeatMasker	Unknown	2470956	2471228	1588	+	.	ID="RND-3_FAMILY-43";Tend="1220";Tstart="947";shortTE="F";uid="215e42aa-d783-45b6-bb3d-e728a8019067"
CAJEWF010000006.1	RepeatMasker	DNA/Kolobok	17161746	17162106	1719	+	.	ID="KOLOBOK-N2_BTA";Tend="378";Tstart="25";shortTE="F";uid="f64d6581-5c64-449b-ad73-12515e8fe55d"
CAJEWF010000006.1	RepeatMasker	DNA/Sola-1	13810710	13818179	63041	+	.	ID="RND-6_FAMILY-5806";Tend="9497";Tstart="2079";shortTE="F";uid="5c6e088f-bc37-42c9-b070-0d7fd4234fb0"
CAJEWF010000006.1	RepeatMasker	DNA/CMC-EnSpm	17599750	17599916	1179	+	.	ID="RND-6_FAMILY-1912";Tend="1118";Tstart="952";shortTE="F";uid="2c8b8cb3-918b-408d-aa95-c05b2dd39156"
CAJEWF010000006.1	RepeatMasker	Unknown	3333041	3333390	1641	+	.	ID="RND-5_FAMILY-3018";Tend="1350";Tstart="991";shortTE="F";uid="6fe8b49d-7910-4317-acb3-50bf6890b542"
CAJEWF010000006.1	RepeatMasker	LTR/Gypsy	12378037	12378306	1167	+	.	ID="RND-6_FAMILY-417";Tend="1168";Tstart="912";shortTE="F";uid="29e92f85-d2cf-4a79-9c7e-272a58cc0f6e"
CAJEWF010000006.1	RepeatMasker	DNA/PIF-Harbinger	1763705	1764134	1231	+	.	ID="RND-4_FAMILY-1090";Tend="863";Tstart="471";shortTE="F";uid="14acffa1-ecdc-416d-936a-841bb4e19f28"
CAJEWF010000006.1	RepeatMasker	Unknown	5046805	5046997	882	+	.	ID="RND-6_FAMILY-646";Tend="1019";Tstart="827";shortTE="F";uid="e2311821-572f-420b-b5c6-f1d831e51184"
CAJEWF010000006.1	RepeatMasker	Unknown	19307514	19307674	839	+	.	ID="RND-4_FAMILY-315";Tend="1339";Tstart="1175";shortTE="F";uid="13c8e435-dbb2-4037-90e1-0f57fbbb9aec"
CAJEWF010000006.1	RepeatMasker	DNA	6651266	6651516	1931	+	.	ID="DNA-1_BTA";Tend="504";Tstart="253";shortTE="F";uid="672377e0-e504-490d-adf6-959016afd080"
CAJEWF010000006.1	RepeatMasker	LTR/Gypsy	6516248	6516531	873	+	.	ID="RND-5_FAMILY-56";Tend="1712";Tstart="1426";shortTE="F";uid="af7ccf02-4b64-4e89-8791-62bf9115c984"
CAJEWF010000006.1	RepeatMasker	DNA/Sola-2	8912884	8913212	2720	+	.	ID="RND-1_FAMILY-518";Tend="507";Tstart="185";shortTE="F";uid="33ce093f-5077-4106-86c8-d31f442aa12b"
CAJEWF010000006.1	RepeatMasker	DNA/CMC-EnSpm	4036084	4036216	565	+	.	ID="RND-6_FAMILY-6392";Tend="829";Tstart="697";shortTE="F";uid="1414c08b-6af1-4ac1-b70d-702473143021"
CAJEWF010000006.1	RepeatMasker	Unknown	17305886	17306076	918	+	.	ID="RND-5_FAMILY-1951";Tend="1561";Tstart="1374";shortTE="F";uid="3102e4fa-1256-46cd-ae0c-7c59899b348c"
CAJEWF010000006.1	RepeatMasker	LINE/RTE	2986770	2986874	548	+	.	ID="RND-5_FAMILY-1939";Tend="1116";Tstart="1007";shortTE="F";uid="66fb33cc-29d4-45e4-9149-b5c1db5dae40"
CAJEWF010000006.1	RepeatMasker	DNA	569654	569908	1651	+	.	ID="RND-1_FAMILY-59";Tend="1240";Tstart="987";shortTE="F";uid="b9a31f27-2670-435b-8ef4-066a509921d0"
CAJEWF010000006.1	RepeatMasker	DNA/TcMar-Tc1	2819742	2821335	13361	+	.	ID="RND-6_FAMILY-20840";Tend="2360";Tstart="785";shortTE="F";uid="86144968-6164-44ba-aec7-68b24268c629"
CAJEWF010000006.1	RepeatMasker	LTR/Gypsy	17506545	17506745	593	+	.	ID="RND-4_FAMILY-31";Tend="1311";Tstart="1104";shortTE="F";uid="79ca5fbb-9ef7-419a-8a5b-4e3fee162223"
CAJEWF010000006.1	RepeatMasker	LTR/Gypsy	5906331	5906783	1302	+	.	ID="RND-6_FAMILY-1646";Tend="1507";Tstart="979";shortTE="F";uid="d68adb34-e7ad-4c8a-9167-b06ccb188bb2"
CAJEWF010000006.1	RepeatMasker	DNA/CMC	5701123	5701349	1773	+	.	ID="RND-5_FAMILY-957";Tend="1087";Tstart="860";shortTE="F";uid="23f5c07a-94df-4b41-93ad-f425a5d5e693"
CAJEWF010000006.1	RepeatMasker	DNA/CMC-EnSpm	10780084	10780343	1427	+	.	ID="RND-1_FAMILY-56";Tend="1158";Tstart="899";shortTE="F";uid="e1558fba-e0b2-4aa5-9e9b-915fec231e82"
CAJEWF010000006.1	RepeatMasker	Unknown	16799078	16799218	547	+	.	ID="RND-1_FAMILY-641";Tend="1512";Tstart="1377";shortTE="F";uid="28647002-62eb-439c-9262-755d02cc11db"
CAJEWF010000006.1	RepeatMasker	DNA/CMC-EnSpm	14583091	14583233	1062	+	.	ID="RND-6_FAMILY-1912";Tend="1109";Tstart="966";shortTE="F";uid="99dc9fb1-d910-4ec3-8c14-067efd94d940"
CAJEWF010000006.1	RepeatMasker	Unknown	6015496	6015900	2896	+	.	ID="RND-1_FAMILY-335";Tend="1282";Tstart="896";shortTE="F";uid="915f6a8c-2013-4876-863d-d0f736c87038"
CAJEWF010000006.1	RepeatMasker	DNA/hAT-Tip100	9369128	9369931	4625	+	.	ID="HAT-N2_BTA";Tend="822";Tstart="1";shortTE="F";uid="f2642acd-78db-444a-a55e-d6b0c2703bea"
CAJEWF010000006.1	RepeatMasker	DNA/CMC-EnSpm	21516569	21516725	1203	+	.	ID="RND-3_FAMILY-131";Tend="1205";Tstart="1049";shortTE="F";uid="1fd7da9e-226f-4214-9d28-b0e8c8992a42"
CAJEWF010000006.1	RepeatMasker	DNA/PIF-Harbinger	142004	142248	1525	+	.	ID="RND-4_FAMILY-1090";Tend="1191";Tstart="950";shortTE="F";uid="bc8cac3c-a826-49dd-9c6c-1a6bcea585a8"
CAJEWF010000006.1	RepeatMasker	DNA	6954011	6954182	840	+	.	ID="rnd-6_family-11069";Tend="1029";Tstart="889";shortTE="F";uid="a140cadf-b04f-4f60-be66-62435fbb99c4"
CAJEWF010000006.1	RepeatMasker	DNA/CMC-EnSpm	21205324	21205589	1586	+	.	ID="rnd-6_family-7144";Tend="1227";Tstart="967";shortTE="F";uid="03f7de96-0d8c-4531-8124-e333b1b18c2b"
CAJEWF010000006.1	RepeatMasker	DNA/CMC-EnSpm	14623888	14624207	476	+	.	ID="RND-6_FAMILY-6392";TEgroup="ctg_6%7CRND-6_FAMILY-6392%7C2";Tend="829";Tstart="700";shortTE="T";uid="0042fb2b-cd6a-4276-94ff-0ee546a87669"
CAJEWF010000006.1	RepeatMasker	DNA/CMC-Transib	21042505	21042658	901	+	.	ID="RND-5_FAMILY-2303";Tend="929";Tstart="777";shortTE="F";uid="ed6662be-9540-40b5-921f-8da48d127c9f"
CAJEWF010000006.1	RepeatMasker	Unknown	1633164	1633367	1169	+	.	ID="RND-3_FAMILY-43";Tend="1194";Tstart="962";shortTE="F";uid="c736e03c-5e87-44ae-a634-0e6725f94aa2"
CAJEWF010000006.1	RepeatMasker	DNA	1086009	1086115	455	+	.	ID="RND-6_FAMILY-3232";Tend="654";Tstart="542";shortTE="F";uid="d4e3e6f7-fe5e-4ca8-806e-d29c4cb1f664"
CAJEWF010000006.1	RepeatMasker	Unknown	20081116	20081355	1119	+	.	ID="RND-1_FAMILY-538";Tend="1437";Tstart="1188";shortTE="F";uid="bad066fa-4fd0-40ae-8603-18c781edcaac"
CAJEWF010000006.1	RepeatMasker	LTR/Gypsy	1547285	1547463	564	+	.	ID="RND-6_FAMILY-1646";Tend="1434";Tstart="1244";shortTE="F";uid="1ee0ce9e-58d8-4b10-9e80-2745a1acdda0"
CAJEWF010000006.1	RepeatMasker	DNA	3531831	3531960	997	+	.	ID="RND-6_FAMILY-11069";Tend="1029";Tstart="900";shortTE="F";uid="d71c9ee9-3639-4fc3-a3f3-72294c2a5871"
CAJEWF010000006.1	RepeatMasker	DNA/CMC-EnSpm	15872350	15872614	1773	+	.	ID="RND-6_FAMILY-737";Tend="1148";Tstart="883";shortTE="F";uid="714448d7-a0ff-4723-bd43-0a58941f5b77"
CAJEWF010000006.1	RepeatMasker	Unknown	5574759	5574875	421	+	.	ID="RND-1_FAMILY-217";Tend="1127";Tstart="1010";shortTE="F";uid="537c35c3-48e9-4cd8-8432-cb70bc5224d1"
CAJEWF010000006.1	RepeatMasker	LTR/Gypsy	14573389	14573497	489	+	.	ID="RND-5_FAMILY-1051";Tend="1472";Tstart="1367";shortTE="F";uid="08d161ec-1921-441d-8518-5083bbbbd249"
CAJEWF010000006.1	RepeatMasker	Unknown	7223416	7223646	1729	+	.	ID="RND-1_FAMILY-893";Tend="1187";Tstart="959";shortTE="F";uid="a012bd6d-8d07-4b67-a8a7-7c29a864b1d9"
CAJEWF010000006.1	RepeatMasker	DNA/CMC	10923795	10924058	1873	+	.	ID="RND-4_FAMILY-396";Tend="1120";Tstart="861";shortTE="F";uid="3f053647-5a2c-4ea4-9c66-681157634d2d"
CAJEWF010000006.1	RepeatMasker	DNA	16804080	16804361	1044	+	.	ID="DNA-11_BTA";Tend="277";Tstart="1";shortTE="F";uid="2f0cb351-c9f0-4c4e-b5b0-b9d959716297"
CAJEWF010000006.1	RepeatMasker	LINE/CR1	9243423	9243581	513	+	.	ID="RND-5_FAMILY-2416";Tend="3976";Tstart="3783";shortTE="F";uid="a336ee34-fd49-41d5-b8ab-7d7464efc321"
CAJEWF010000006.1	RepeatMasker	DNA/CMC-Transib	18548184	18548343	617	+	.	ID="RND-5_FAMILY-2303";Tend="906";Tstart="737";shortTE="F";uid="7763ee5f-64fc-4529-bed4-34564caebcec"
CAJEWF010000006.1	RepeatMasker	DNA	1466429	1466590	517	+	.	ID="RND-6_FAMILY-2075";Tend="1047";Tstart="878";shortTE="F";uid="774373f4-fd86-4768-8eca-8945417bbccb"
CAJEWF010000006.1	RepeatMasker	DNA	14891789	14892042	1947	+	.	ID="DNA-5_BTA";Tend="255";Tstart="1";shortTE="F";uid="055d8e25-42ce-482b-83b0-bd6433e0be33"
CAJEWF010000006.1	RepeatMasker	LINE/I	19530773	19530971	846	+	.	ID="RND-6_FAMILY-3469";Tend="404";Tstart="214";shortTE="F";uid="abd92983-f09b-4ff8-b4b1-07eaab3e5e9a"
CAJEWF010000006.1	RepeatMasker	RC/Helitron	9183057	9183669	5053	+	.	ID="RND-5_FAMILY-3700";Tend="1562";Tstart="950";shortTE="F";uid="a7f3c10d-569e-4abb-9c0e-c035b5953c4f"
CAJEWF010000006.1	RepeatMasker	DNA/Sola-2	6052011	6054057	15581	+	.	ID="RND-1_FAMILY-468";Tend="2775";Tstart="725";shortTE="F";uid="18c7ae12-262d-408b-8676-95e413c3b3cc"
CAJEWF010000006.1	RepeatMasker	Unknown	11297178	11297452	587	+	.	ID="RND-1_FAMILY-37";Tend="1177";Tstart="901";shortTE="F";uid="39ea55ed-8da9-4724-a403-c726972b00f9"
CAJEWF010000006.1	RepeatMasker	DNA	2408709	2408835	747	+	.	ID="DNA4-17B_BTA";Tend="276";Tstart="150";shortTE="F";uid="2b8951bf-cd73-4560-b5e2-38b21a9d40f1"
CAJEWF010000006.1	RepeatMasker	DNA/CMC-EnSpm	14841822	14842052	1207	+	.	ID="RND-6_FAMILY-7144";Tend="1229";Tstart="996";shortTE="F";uid="597d0765-d6da-421a-8c57-87a45640259b"
CAJEWF010000006.1	RepeatMasker	DNA/Kolobok	13161908	13162358	3499	+	.	ID="RND-6_FAMILY-6547";Tend="1102";Tstart="655";shortTE="F";uid="5573ce4b-0b3a-4d58-8882-80851ea343aa"
CAJEWF010000006.1	RepeatMasker	DNA/hAT?	20329582	20329918	2301	+	.	ID="RND-5_FAMILY-1268";Tend="1172";Tstart="840";shortTE="F";uid="2a67fa30-f2d7-4ddb-815d-64007b13523c"
CAJEWF010000006.1	RepeatMasker	Unknown	19284798	19285044	454	+	.	ID="RND-5_FAMILY-39";Tend="1248";Tstart="980";shortTE="F";uid="7aa2de62-d954-4d7a-ad76-550e35f93164"
CAJEWF010000006.1	RepeatMasker	Unknown	7753609	7753824	1079	+	.	ID="RND-5_FAMILY-652";Tend="1139";Tstart="925";shortTE="F";uid="70b3c352-8412-4708-b619-c19c2ff7caab"
CAJEWF010000006.1	RepeatMasker	LTR/Gypsy	17821909	17822041	792	+	.	ID="RND-6_FAMILY-1646";Tend="1475";Tstart="1343";shortTE="F";uid="551f3897-6fc7-49dc-8b6e-7f3f6a8bb8e4"
CAJEWF010000006.1	RepeatMasker	DNA/CMC-Transib	14566325	14566508	1418	+	.	ID="RND-5_FAMILY-2303";Tend="949";Tstart="764";shortTE="F";uid="513e6a9f-8e73-4738-8fee-088646a55591"
CAJEWF010000006.1	RepeatMasker	LTR/Gypsy	2467361	2467511	929	+	.	ID="RND-6_FAMILY-2211";Tend="1585";Tstart="1433";shortTE="F";uid="6a09460c-2a8b-4f63-9d07-407058baa322"
CAJEWF010000006.1	RepeatMasker	DNA	3239892	3240245	2228	+	.	ID="RND-5_FAMILY-149";Tend="1359";Tstart="988";shortTE="F";uid="55baf637-1a29-44ab-b5b0-0abcc002f7c6"
CAJEWF010000006.1	RepeatMasker	DNA/CMC-EnSpm	19657387	19657646	1898	+	.	ID="RND-1_FAMILY-56";Tend="1151";Tstart="894";shortTE="F";uid="a349f54a-4c31-487e-86c4-0790f3a25e1c"
CAJEWF010000006.1	RepeatMasker	DNA	12893502	12893765	1526	+	.	ID="RND-5_FAMILY-2645";Tend="1266";Tstart="1004";shortTE="F";uid="6333387e-3bff-49c6-8611-9870af10e3d7"
CAJEWF010000006.1	RepeatMasker	DNA/PIF-Spy	736654	737976	11275	+	.	ID="ISL2EU-N2_BTA";Tend="1326";Tstart="1";shortTE="F";uid="175085f7-4ce7-40a0-a7cb-9e88197d96b2"
CAJEWF010000006.1	RepeatMasker	DNA	13676065	13676323	1807	+	.	ID="dna-10_bta";Tend="434";Tstart="11";shortTE="F";uid="080bceb2-17c8-40e6-b6db-6fe1f7891263"
CAJEWF010000006.1	RepeatMasker	DNA/CMC	6859015	6859238	1374	+	.	ID="RND-5_FAMILY-34";Tend="1154";Tstart="931";shortTE="F";uid="0d61e312-fbcf-4cf9-9bc8-55b41a6ca4d1"
CAJEWF010000006.1	RepeatMasker	DNA	12150357	12150517	833	+	.	ID="DNA-11_BTA";Tend="436";Tstart="279";shortTE="F";uid="61985aae-9aee-4e7f-be9d-eec0858c9f4c"
CAJEWF010000006.1	RepeatMasker	DNA/CMC	1157583	1157813	1769	+	.	ID="RND-5_FAMILY-957";Tend="1091";Tstart="859";shortTE="F";uid="783b25cd-b27f-4ff2-a71e-df0445f9bb90"
CAJEWF010000006.1	RepeatMasker	DNA/Sola-2	1533786	1533962	1066	+	.	ID="RND-1_FAMILY-595";Tend="1016";Tstart="839";shortTE="F";uid="a3a776c9-4462-42a2-a146-a56589c581be"
CAJEWF010000006.1	RepeatMasker	Unknown	15357545	15357838	2018	+	.	ID="RND-5_FAMILY-38";Tend="1230";Tstart="936";shortTE="F";uid="7b7fa0e6-2eb1-4c8a-92b4-780100812d8a"
CAJEWF010000006.1	RepeatMasker	Unknown	10829233	10829373	667	+	.	ID="RND-2_FAMILY-342";Tend="1040";Tstart="891";shortTE="F";uid="c30fe3dd-961f-4d2a-afad-0f7f0c9400af"
CAJEWF010000006.1	RepeatMasker	RC/Helitron	7060340	7060627	1288	+	.	ID="RND-4_FAMILY-309";Tend="987";Tstart="700";shortTE="F";uid="db58ebc6-3fb0-46f0-8834-deae9ac85997"
CAJEWF010000006.1	RepeatMasker	Unknown	14005727	14006037	635	+	.	ID="RND-2_FAMILY-342";Tend="1039";Tstart="738";shortTE="F";uid="1d792e94-a7b3-424e-9eb7-11559587a283"
CAJEWF010000006.1	RepeatMasker	DNA/TcMar-Tc1	1683406	1683559	974	+	.	ID="RND-4_FAMILY-1919";Tend="1100";Tstart="926";shortTE="F";uid="f3235b0e-d005-4193-8426-d12f13975315"
CAJEWF010000006.1	RepeatMasker	LINE/L2	16185823	16187046	5695	+	.	ID="RND-6_FAMILY-11753";TEgroup="ctg_6%7CRND-6_FAMILY-11753%7C2";Tend="1579";Tstart="716";shortTE="F";uid="742db569-e9d5-40ac-af33-5b0c8b7081f6"
CAJEWF010000006.1	RepeatMasker	Unknown	20250799	20251170	842	+	.	ID="RND-6_FAMILY-2688";Tend="1350";Tstart="941";shortTE="F";uid="bdd9da43-f80c-4e95-8706-44938c37ab81"
CAJEWF010000006.1	RepeatMasker	DNA/Sola-2	1381016	1381318	2479	+	.	ID="RND-5_FAMILY-31";Tend="1061";Tstart="759";shortTE="F";uid="5ae7d1e8-3d26-4074-85bb-e951f4c06524"
CAJEWF010000006.1	RepeatMasker	DNA	1446244	1446417	910	+	.	ID="DNA-5_BTA";Tend="254";Tstart="79";shortTE="F";uid="3ac5ca28-46c6-41ec-b6a0-6fe49db58153"
CAJEWF010000006.1	RepeatMasker	DNA	2584351	2584634	892	+	.	ID="RND-5_FAMILY-3498";Tend="4077";Tstart="3794";shortTE="F";uid="39de44dd-776f-42ba-bb79-dc0c6a67bb0b"
CAJEWF010000006.1	RepeatMasker	Unknown	19932245	19932561	1886	+	.	ID="RND-4_FAMILY-226";Tend="1235";Tstart="917";shortTE="F";uid="5603916b-c4f1-4c74-b4a8-ee6f5c3e2e7f"
CAJEWF010000006.1	RepeatMasker	DNA	8739110	8739322	1303	+	.	ID="RND-4_FAMILY-211";Tend="1319";Tstart="1096";shortTE="F";uid="2de8f283-33da-4eba-a1be-931e828bbf6f"
CAJEWF010000006.1	RepeatMasker	DNA/hAT-hAT5	903244	903832	4565	+	.	ID="RND-6_FAMILY-700";Tend="1641";Tstart="1039";shortTE="F";uid="61b11c15-1c83-4d16-ba92-fc84064b6cf5"
CAJEWF010000006.1	RepeatMasker	RC/Helitron	10544243	10544805	755	+	.	ID="RND-4_FAMILY-803";TEgroup="ctg_6%7CRND-4_FAMILY-803%7C1";Tend="1368";Tstart="552";shortTE="F";uid="f8bd82b1-b01f-480a-b67d-f35bbae03040"
CAJEWF010000006.1	RepeatMasker	DNA/PIF-Harbinger	17626672	17626962	988	+	.	ID="RND-4_FAMILY-1090";Tend="765";Tstart="474";shortTE="F";uid="3c48c9c7-f107-427a-9033-724670804db6"
CAJEWF010000006.1	RepeatMasker	LINE/R1	12874628	12874833	1083	+	.	ID="RND-6_FAMILY-1164";Tend="1771";Tstart="1576";shortTE="F";uid="7cef314b-7350-4a28-a431-b504984d7715"
CAJEWF010000006.1	RepeatMasker	DNA/CMC	8936748	8936968	1158	+	.	ID="RND-6_FAMILY-5287";Tend="1123";Tstart="903";shortTE="F";uid="5bf27586-5220-4744-b3cc-fb3c30972b8b"
CAJEWF010000006.1	RepeatMasker	DNA/CMC-Transib	10773145	10773253	771	+	.	ID="RND-5_FAMILY-2303";Tend="926";Tstart="816";shortTE="F";uid="051da73c-7fc0-4875-94cf-08e736b479a0"
CAJEWF010000006.1	RepeatMasker	Unknown	1496465	1496632	1355	+	.	ID="RND-4_FAMILY-384";Tend="1004";Tstart="837";shortTE="F";uid="6bbeeaa5-0daa-4d4a-8457-88df8b6e3fde"
CAJEWF010000006.1	RepeatMasker	Unknown	3878014	3878963	7994	+	.	ID="RND-3_FAMILY-243";Tend="2080";Tstart="1134";shortTE="F";uid="542a2d22-f5b1-4a3c-83a6-9d1a10adfec7"
CAJEWF010000006.1	RepeatMasker	Unknown	3816238	3816520	1177	+	.	ID="RND-5_FAMILY-435";Tend="1469";Tstart="1187";shortTE="F";uid="1414859e-1ada-4deb-9b46-13106f68e5ef"
CAJEWF010000006.1	RepeatMasker	DNA/CMC	17781475	17781700	1898	+	.	ID="ENSPM-N1_BTA";Tend="228";Tstart="1";shortTE="F";uid="5f37583f-64f2-4993-8d0e-1407bc11d576"
CAJEWF010000006.1	RepeatMasker	DNA/Kolobok	7985196	7985450	879	+	.	ID="KOLOBOK-N2_BTA";Tend="442";Tstart="191";shortTE="F";uid="27dd169e-dba4-4de2-b714-079fecb9f727"
CAJEWF010000006.1	RepeatMasker	DNA	18705527	18705639	501	+	.	ID="RND-6_FAMILY-8975";Tend="685";Tstart="568";shortTE="F";uid="e8448fef-ac15-447a-b095-6e0f56f61102"
CAJEWF010000006.1	RepeatMasker	DNA/hAT-Tip100	1101907	1102829	7370	+	.	ID="RND-1_FAMILY-49";Tend="1866";Tstart="913";shortTE="F";uid="bddebe80-c637-4d0d-b45c-f4d1f6cd0ed4"
CAJEWF010000006.1	RepeatMasker	DNA/CMC-EnSpm	14571134	14571394	1682	+	.	ID="RND-6_FAMILY-1077";Tend="1170";Tstart="909";shortTE="F";uid="98b19354-e815-4281-b437-cac8d9351516"
CAJEWF010000006.1	RepeatMasker	Unknown	9670323	9670586	635	+	.	ID="RND-2_FAMILY-342";Tend="1037";Tstart="764";shortTE="F";uid="ce08db69-3ddc-4058-8e2d-387dd8640d10"
CAJEWF010000006.1	RepeatMasker	DNA	15344646	15344903	608	+	.	ID="DNA-4_BTA";Tend="272";Tstart="1";shortTE="F";uid="917f644b-fdb3-4380-9a52-f539df057da2"
CAJEWF010000006.1	RepeatMasker	DNA/CMC-EnSpm	11960663	11960925	1942	+	.	ID="RND-6_FAMILY-7144";Tend="1225";Tstart="967";shortTE="F";uid="ae09449c-5170-4af7-8206-fb64dce86018"
CAJEWF010000006.1	RepeatMasker	DNA/hAT?	57859	58155	1523	+	.	ID="HAT-N6_BTA";Tend="294";Tstart="1";shortTE="F";uid="679e8f1d-c59f-43aa-af49-d43dd9108b34"
CAJEWF010000006.1	RepeatMasker	DNA	21566551	21566828	1637	+	.	ID="DNA-11_BTA";Tend="275";Tstart="1";shortTE="F";uid="8aa574a6-9df4-4b60-940d-5ba35244af68"
CAJEWF010000006.1	RepeatMasker	DNA/hAT-Ac	5403644	5404300	3478	+	.	ID="RND-6_FAMILY-4237";Tend="1592";Tstart="954";shortTE="F";uid="32fee9df-9614-4f2a-8bd7-0c68ba12aeba"
CAJEWF010000006.1	RepeatMasker	LINE/L2	15405972	15407057	6038	+	.	ID="RND-1_FAMILY-228";Tend="2503";Tstart="878";shortTE="F";uid="2311d522-f6ff-420a-af5f-25b7f4e975d2"
CAJEWF010000006.1	RepeatMasker	LINE/I	12121705	12124807	8507	+	.	ID="VINGI-1_BTA";Tend="3080";Tstart="3";shortTE="F";uid="53555dcc-7902-4ac8-9127-87a41dcd028c"
CAJEWF010000006.1	RepeatMasker	LTR/Gypsy	3495978	3496093	497	+	.	ID="RND-3_FAMILY-29";Tend="1199";Tstart="1083";shortTE="F";uid="be1f1d45-3e51-4b44-8824-fd12b32dcc6c"
CAJEWF010000006.1	RepeatMasker	DNA/CMC-EnSpm	15707600	15707719	661	+	.	ID="RND-6_FAMILY-813";Tend="1119";Tstart="1000";shortTE="F";uid="937a1476-1094-4183-bb98-1c3aa7653d4e"
CAJEWF010000006.1	RepeatMasker	LTR/Gypsy	8280644	8281102	2815	+	.	ID="RND-6_FAMILY-9105";Tend="1380";Tstart="930";shortTE="F";uid="1f04b60c-4f41-43f8-86cc-b072c498979c"
CAJEWF010000006.1	RepeatMasker	Unknown	19774506	19776192	11991	+	.	ID="RND-6_FAMILY-5207";Tend="2429";Tstart="773";shortTE="F";uid="44690f45-2e1d-4785-b573-d854f4fbd171"
CAJEWF010000006.1	RepeatMasker	Unknown	20608751	20608916	1389	+	.	ID="RND-6_FAMILY-11";Tend="1078";Tstart="913";shortTE="F";uid="6e2ba013-d5ce-4ac8-a619-51416432afa8"
CAJEWF010000006.1	RepeatMasker	DNA/CMC-EnSpm	940319	940549	970	+	.	ID="RND-1_FAMILY-56";Tend="1146";Tstart="895";shortTE="F";uid="ff186035-e648-4345-9c68-32e831637a14"
CAJEWF010000006.1	RepeatMasker	DNA	20266246	20266798	3188	+	.	ID="DNA-4_BTA";Tend="554";Tstart="1";shortTE="F";uid="bf1e4edf-0f1c-4cac-83e6-f8ad90b02a14"
CAJEWF010000006.1	RepeatMasker	DNA	2457553	2457751	734	+	.	ID="RND-1_FAMILY-110";TEgroup="ctg_6%7CRND-1_FAMILY-110%7C1";Tend="1397";Tstart="1284";shortTE="F";uid="2151e323-1354-40d4-be1a-ace36e93b578"
CAJEWF010000006.1	RepeatMasker	DNA/CMC-EnSpm	7234432	7234587	851	+	.	ID="RND-6_FAMILY-7144";Tend="1235";Tstart="1084";shortTE="F";uid="77c4ee34-becb-4576-82fb-805f2167fe96"
CAJEWF010000006.1	RepeatMasker	DNA	13948119	13948384	1333	+	.	ID="DNA-5_BTA";Tend="255";Tstart="2";shortTE="F";uid="779098f8-1dc9-4a9d-8c13-49e88ca81121"
CAJEWF010000006.1	RepeatMasker	Unknown	9066795	9067067	489	+	.	ID="RND-1_FAMILY-677";TEgroup="ctg_6%7CRND-1_FAMILY-677%7C2";Tend="1293";Tstart="1146";shortTE="F";uid="8c5b03c6-b30d-4fcb-9bd2-06361792bcc2"
CAJEWF010000006.1	RepeatMasker	DNA/TcMar-Tigger	7192663	7192765	719	+	.	ID="RND-6_FAMILY-2653";Tend="1552";Tstart="1450";shortTE="F";uid="eeab41cc-0fd9-44c8-96a8-a58607f28746"
CAJEWF010000006.1	RepeatMasker	DNA/CMC	5808249	5808474	1906	+	.	ID="ENSPM-N1_BTA";Tend="228";Tstart="2";shortTE="F";uid="9b345536-5b4c-41f1-a0f6-86aab1270764"
CAJEWF010000006.1	RepeatMasker	DNA	5722212	5722359	787	+	.	ID="DNA-10_BTA";Tend="355";Tstart="169";shortTE="F";uid="e5f756e4-409e-4c25-8020-f42d950c0158"
CAJEWF010000006.1	RepeatMasker	LTR/Gypsy	12836489	12836750	1335	+	.	ID="RND-6_FAMILY-417";Tend="1165";Tstart="904";shortTE="F";uid="fcf8fbec-0b6a-4936-b7f8-f7d6deea0584"
CAJEWF010000006.1	RepeatMasker	DNA/PIF-Spy	10315786	10316446	3586	+	.	ID="RND-1_FAMILY-443";Tend="1508";Tstart="866";shortTE="F";uid="a30e82f4-7fcc-4c43-b052-0c30c88bd320"
CAJEWF010000006.1	RepeatMasker	LTR/Gypsy	18014367	18014631	2020	+	.	ID="RND-3_FAMILY-488";Tend="1069";Tstart="809";shortTE="F";uid="1c3e5b80-52eb-46d9-8553-9fbb078bf487"
CAJEWF010000006.1	RepeatMasker	DNA/CMC-EnSpm	4561372	4561732	786	+	.	ID="RND-6_FAMILY-10962";Tend="2084";Tstart="1707";shortTE="F";uid="50cc5d38-f59a-4700-b80c-826d477eabe4"
CAJEWF010000006.1	RepeatMasker	DNA/Sola-2	13637316	13637418	513	+	.	ID="RND-5_FAMILY-194";Tend="1166";Tstart="1063";shortTE="F";uid="21fe818f-4c54-45ab-b512-7dbd6294dbf2"
CAJEWF010000006.1	RepeatMasker	LINE/I-Jockey	14390462	14391042	4806	+	.	ID="RND-5_FAMILY-5637";Tend="3661";Tstart="3081";shortTE="F";uid="a10cd707-91dc-4775-9957-b78bf4162675"
CAJEWF010000006.1	RepeatMasker	DNA/CMC-EnSpm	21064885	21065051	577	+	.	ID="RND-3_FAMILY-131";Tend="1191";Tstart="1025";shortTE="F";uid="55dac730-5c24-4ef0-afb3-b56d336a8541"
CAJEWF010000006.1	RepeatMasker	DNA/CMC-EnSpm	11060384	11060502	557	+	.	ID="RND-6_FAMILY-6392";Tend="811";Tstart="693";shortTE="F";uid="2ae58619-8f49-4604-a674-4bc24694a5ed"
CAJEWF010000006.1	RepeatMasker	DNA/hAT-Tip100	14603948	14604185	1732	+	.	ID="RND-6_FAMILY-6685";Tend="1074";Tstart="824";shortTE="F";uid="dc48d7e4-50ea-4378-b4dd-059d14122513"
CAJEWF010000006.1	RepeatMasker	DNA/CMC-Transib	16049684	16049854	1086	+	.	ID="RND-5_FAMILY-2303";Tend="936";Tstart="766";shortTE="F";uid="068f519a-7a4f-4621-aba4-e2be31fa2d43"
CAJEWF010000006.1	RepeatMasker	Unknown	2971801	2972486	4336	+	.	ID="RND-4_FAMILY-1405";Tend="1505";Tstart="781";shortTE="F";uid="de38f96d-9fe8-4424-890b-9c265e419586"
CAJEWF010000006.1	RepeatMasker	DNA/CMC	17912781	17912993	562	+	.	ID="ENSPM-N2_BTA";Tend="207";Tstart="1";shortTE="F";uid="5b1b8a53-3801-42c4-8632-b3183f2cebce"
CAJEWF010000006.1	RepeatMasker	DNA/CMC-EnSpm	18046484	18046834	1042	+	.	ID="RND-6_FAMILY-7078";Tend="5115";Tstart="4782";shortTE="F";uid="f28ced6f-d7a5-4e2c-90f0-172c40648fdb"
CAJEWF010000006.1	RepeatMasker	DNA	7194019	7194239	1021	+	.	ID="RND-5_FAMILY-743";Tend="2358";Tstart="2139";shortTE="F";uid="be8b0e04-ee53-4f99-b26f-3e90bdaafd95"
CAJEWF010000006.1	RepeatMasker	Unknown	19324130	19324379	1588	+	.	ID="RND-1_FAMILY-134";Tend="1206";Tstart="956";shortTE="F";uid="c87a85b5-aa8f-4b89-8a19-dfa191073958"
CAJEWF010000006.1	RepeatMasker	Unknown	15383269	15383467	1369	+	.	ID="RND-6_FAMILY-11";Tend="1079";Tstart="809";shortTE="F";uid="57383d80-af8c-4934-93ac-606f12bab73f"
CAJEWF010000006.1	RepeatMasker	DNA/CMC-EnSpm	459838	460074	1377	+	.	ID="RND-6_FAMILY-7144";Tend="1229";Tstart="983";shortTE="F";uid="b88f5106-f4da-47e9-8a34-8b603b491776"
CAJEWF010000006.1	RepeatMasker	DNA/PIF-Spy	17138250	17138432	777	+	.	ID="RND-6_FAMILY-1161";Tend="7252";Tstart="7054";shortTE="F";uid="2f7fa674-f09f-4200-a305-9e0171f5ba75"
CAJEWF010000006.1	RepeatMasker	Unknown	10969326	10969473	896	+	.	ID="RND-1_FAMILY-27";Tend="1056";Tstart="909";shortTE="F";uid="dbbd6995-b734-49cd-bfc7-c307854c7ccf"
CAJEWF010000006.1	RepeatMasker	DNA/Sola-2	17118167	17118312	410	+	.	ID="RND-1_FAMILY-349";Tend="2477";Tstart="2329";shortTE="F";uid="a7b6e4b4-d398-4664-b447-d6f75de4dac1"
CAJEWF010000006.1	RepeatMasker	Unknown	4824306	4824471	1236	+	.	ID="RND-4_FAMILY-384";Tend="1005";Tstart="840";shortTE="F";uid="96d17ede-31df-42da-b612-2ecce1f84ac3"
CAJEWF010000006.1	RepeatMasker	DNA	3171702	3171836	469	+	.	ID="RND-5_FAMILY-1857";Tend="4713";Tstart="4579";shortTE="F";uid="87132731-b81b-4291-9106-6376cf95ceee"
CAJEWF010000006.1	RepeatMasker	DNA	2265632	2265884	1491	+	.	ID="RND-6_FAMILY-1587";Tend="1431";Tstart="1179";shortTE="F";uid="35f0f5ac-896b-4bc1-8fb9-98ae7cf8ebdd"
CAJEWF010000006.1	RepeatMasker	Unknown	14064472	14064816	2275	+	.	ID="RND-1_FAMILY-66";Tend="1886";Tstart="1549";shortTE="F";uid="54ff874e-c3b6-400b-88ba-3f9ab523b4f3"
CAJEWF010000006.1	RepeatMasker	LTR/Gypsy	14474159	14474413	1057	+	.	ID="RND-6_FAMILY-1646";Tend="979";Tstart="726";shortTE="F";uid="4da79588-970b-4ce3-9be1-5b4d95d22aed"
CAJEWF010000006.1	RepeatMasker	RC/Helitron	6961109	6961218	544	+	.	ID="RND-1_FAMILY-463";Tend="1289";Tstart="1180";shortTE="F";uid="8a313312-46b1-464b-9106-deeee379bd53"
CAJEWF010000006.1	RepeatMasker	Unknown	12124951	12125210	1488	+	.	ID="RND-1_FAMILY-36";Tend="1210";Tstart="950";shortTE="F";uid="959535a1-91c8-42dd-a2f3-171757058355"
CAJEWF010000006.1	RepeatMasker	DNA/CMC-EnSpm	8545866	8545982	1022	+	.	ID="RND-1_FAMILY-698";Tend="1038";Tstart="922";shortTE="F";uid="1ddc7d91-9400-4f88-87b2-3b778b8affd8"
CAJEWF010000006.1	RepeatMasker	LTR/Gypsy	8783509	8784136	2754	+	.	ID="RND-4_FAMILY-31";Tend="1104";Tstart="447";shortTE="F";uid="26abb0fd-19b5-42a5-9776-c483383a8c87"
CAJEWF010000006.1	RepeatMasker	DNA/CMC-EnSpm	14670277	14670520	1340	+	.	ID="RND-6_FAMILY-7144";Tend="1226";Tstart="969";shortTE="F";uid="b542e10e-8834-436e-ad36-687b468ce29e"
CAJEWF010000006.1	RepeatMasker	RC/Helitron	6636891	6637041	476	+	.	ID="RND-6_FAMILY-3099";Tend="2962";Tstart="2805";shortTE="F";uid="e1fe24a1-6a05-4fd6-8105-8909b21e8032"
CAJEWF010000006.1	RepeatMasker	LTR/Gypsy	13796659	13796901	1290	+	.	ID="RND-6_FAMILY-1646";Tend="1489";Tstart="1245";shortTE="F";uid="f1b5eb01-9239-45c3-90dd-b04ac0c540c7"
CAJEWF010000006.1	RepeatMasker	RC/Helitron	7456849	7457992	2237	+	.	ID="RND-1_FAMILY-88";TEgroup="ctg_6%7CRND-1_FAMILY-88%7C3";Tend="1866";Tstart="1070";shortTE="F";uid="4efa9020-1f0f-4ff7-a440-23c1810dea12"
CAJEWF010000006.1	RepeatMasker	DNA/CMC-EnSpm	12951132	12951541	3151	+	.	ID="ENSPM-N3_BTA";Tend="414";Tstart="1";shortTE="F";uid="02127a5e-45bc-4982-a07d-2b85ad81b2e7"
CAJEWF010000006.1	RepeatMasker	RC/Helitron	19490296	19490477	762	+	.	ID="RND-5_FAMILY-4101";Tend="516";Tstart="334";shortTE="F";uid="468587ad-0448-4205-a643-851d0f014ebc"
CAJEWF010000006.1	RepeatMasker	DNA/hAT-Tip100	1075264	1075821	2940	+	.	ID="HAT-N2_BTA";Tend="542";Tstart="1";shortTE="F";uid="da1c9215-a88c-4454-adcc-145f4318be34"
CAJEWF010000006.1	RepeatMasker	DNA	3795278	3795450	622	+	.	ID="RND-5_FAMILY-149";Tend="1201";Tstart="1035";shortTE="F";uid="ac2bc0c0-e6e4-4fdc-8944-ce5da9146aac"
CAJEWF010000006.1	RepeatMasker	Unknown	14840398	14840563	1267	+	.	ID="RND-2_FAMILY-63";Tend="1034";Tstart="869";shortTE="F";uid="df457b67-9dbb-4998-b505-b7e180bb8545"
CAJEWF010000006.1	RepeatMasker	LTR/Copia	1691182	1691331	524	+	.	ID="RND-3_FAMILY-132";Tend="859";Tstart="706";shortTE="F";uid="e262fd99-ad70-4cae-8cff-77d1c0ffd410"
CAJEWF010000006.1	RepeatMasker	DNA/CMC-EnSpm	5251436	5251719	1642	+	.	ID="rnd-6_family-737";Tend="1149";Tstart="890";shortTE="F";uid="fe675967-bb35-4231-b38e-697a2d7adee5"
CAJEWF010000006.1	RepeatMasker	Unknown	20148860	20148992	497	+	.	ID="RND-1_FAMILY-27";Tend="1040";Tstart="908";shortTE="F";uid="d1ca1517-481f-4323-ac35-9b8d4ddf5587"
CAJEWF010000006.1	RepeatMasker	Unknown	3330779	3332767	16424	+	.	ID="RND-6_FAMILY-5206";Tend="2828";Tstart="838";shortTE="F";uid="5ba72b27-69ec-44f0-91a1-d985f40acdb7"
CAJEWF010000006.1	RepeatMasker	DNA	3695413	3695651	1303	+	.	ID="RND-4_FAMILY-4629";Tend="1239";Tstart="967";shortTE="F";uid="8ce990a9-9b9c-4d3a-83be-e41967ba83fa"
CAJEWF010000006.1	RepeatMasker	DNA/CMC	5226602	5226825	1772	+	.	ID="ENSPM-N1_BTA";Tend="224";Tstart="1";shortTE="F";uid="48700e7c-42e2-48ed-afdf-55eb5df8a766"
CAJEWF010000006.1	RepeatMasker	DNA/CMC-EnSpm	7284072	7284321	1878	+	.	ID="RND-1_FAMILY-56";Tend="1147";Tstart="898";shortTE="F";uid="162d8e0e-29d0-4e69-b22b-b745fb4a6c6c"
CAJEWF010000006.1	RepeatMasker	Unknown	17606603	17606886	1039	+	.	ID="RND-3_FAMILY-43";Tend="1217";Tstart="929";shortTE="F";uid="45539f74-d1ea-4849-b81b-4b680f0611f9"
CAJEWF010000006.1	RepeatMasker	DNA/CMC	7771371	7771614	1745	+	.	ID="RND-5_FAMILY-957";Tend="1090";Tstart="847";shortTE="F";uid="5e8312b8-6a3d-4e5a-a188-e2b58ec366e9"
CAJEWF010000006.1	RepeatMasker	DNA	10839590	10839914	1583	+	.	ID="RND-4_FAMILY-1880";Tend="1240";Tstart="937";shortTE="F";uid="0e1bc104-868b-4e65-9135-9d9af0cccb02"
CAJEWF010000006.1	RepeatMasker	DNA	15811190	15811444	2376	+	.	ID="RND-1_FAMILY-59";Tend="1241";Tstart="987";shortTE="F";uid="e226a6a5-03e6-4535-a435-052ae4e4ef24"
CAJEWF010000006.1	RepeatMasker	DNA/CMC	20663966	20664177	1750	+	.	ID="ENSPM-N2_BTA";Tend="212";Tstart="1";shortTE="F";uid="ea4b14ed-4aa3-45fc-803c-865fc2afa40f"
CAJEWF010000006.1	RepeatMasker	DNA/hAT?	16131439	16131911	2534	+	.	ID="RND-6_FAMILY-1317";Tend="1374";Tstart="926";shortTE="F";uid="516a63ea-5095-41fc-b5c6-2b61750655ac"
CAJEWF010000006.1	RepeatMasker	RC/Helitron	21741075	21741812	3550	+	.	ID="RND-4_FAMILY-83";Tend="2463";Tstart="1624";shortTE="F";uid="dc3a6bdd-2577-4b89-805c-a96ebdd1bc9c"
CAJEWF010000006.1	RepeatMasker	DNA	16042240	16042435	1466	+	.	ID="RND-6_FAMILY-14176";Tend="2637";Tstart="2442";shortTE="F";uid="55aed77b-bc8e-4dd5-bc88-f96dfb9572b4"
CAJEWF010000006.1	RepeatMasker	DNA/CMC-Chapaev-3	7805675	7805831	703	+	.	ID="RND-6_FAMILY-649";Tend="1916";Tstart="1760";shortTE="F";uid="ace22bfb-0af3-463a-8349-79125d83ffae"
CAJEWF010000006.1	RepeatMasker	DNA/CMC-EnSpm	12906081	12906195	435	+	.	ID="RND-6_FAMILY-6392";Tend="824";Tstart="710";shortTE="F";uid="c598612d-754a-4c63-ba4c-631f2eb304ac"
CAJEWF010000006.1	RepeatMasker	Unknown	15448299	15448459	1280	+	.	ID="RND-2_FAMILY-63";Tend="1032";Tstart="871";shortTE="F";uid="c5360c72-ded9-44be-99d0-6350924d1b7d"
CAJEWF010000006.1	RepeatMasker	LTR/Gypsy	3196805	3196964	839	+	.	ID="RND-6_FAMILY-1646";Tend="1373";Tstart="1243";shortTE="F";uid="b2db3edf-e11e-44ed-b2e9-2eeabad4124a"
CAJEWF010000006.1	RepeatMasker	Unknown	11122497	11122724	617	+	.	ID="RND-3_FAMILY-432";Tend="1175";Tstart="972";shortTE="F";uid="81b0c393-879f-49ec-bb74-f9a93aa41d54"
CAJEWF010000006.1	RepeatMasker	Unknown	8218715	8218954	765	+	.	ID="RND-6_FAMILY-4661";Tend="1849";Tstart="1612";shortTE="F";uid="0e131430-0956-4d7c-9542-8af83f811d45"
CAJEWF010000006.1	RepeatMasker	DNA	1967520	1967666	894	+	.	ID="DNA-4_BTA";Tend="147";Tstart="1";shortTE="F";uid="53dce50a-668c-4d2e-b87f-88d3e54ddab4"
CAJEWF010000006.1	RepeatMasker	DNA	16613601	16613859	1452	+	.	ID="DNA-5_BTA";Tend="254";Tstart="3";shortTE="F";uid="0d1120e6-86de-4ee2-b026-0c77c0e713d5"
CAJEWF010000006.1	RepeatMasker	DNA	12173287	12175206	13394	+	.	ID="DNA-3_BTA";Tend="1977";Tstart="46";shortTE="F";uid="0c86f547-9a53-4634-b1dc-da8d5b3c9a49"
CAJEWF010000006.1	RepeatMasker	DNA/Sola-1	2742617	2743744	9328	+	.	ID="RND-6_FAMILY-3193";Tend="1774";Tstart="636";shortTE="F";uid="271a9263-ed1f-4f44-b50e-c6857df9ae46"
CAJEWF010000006.1	RepeatMasker	LTR/Gypsy	10451178	10451509	1105	+	.	ID="RND-3_FAMILY-29";Tend="721";Tstart="392";shortTE="F";uid="c908a831-a6bb-4574-bba8-600b02d8faed"
CAJEWF010000006.1	RepeatMasker	RC/Helitron	14368443	14368631	641	+	.	ID="RND-5_FAMILY-1779";Tend="1060";Tstart="875";shortTE="F";uid="2c6245d5-ce8d-4b79-857e-8ac383068dc9"
CAJEWF010000006.1	RepeatMasker	DNA/CMC-EnSpm	12179444	12179574	640	+	.	ID="RND-6_FAMILY-6392";Tend="829";Tstart="699";shortTE="F";uid="610e4637-df80-4dc7-bb75-807ad74ca41c"
CAJEWF010000006.1	RepeatMasker	DNA	6106068	6106312	1238	+	.	ID="RND-1_FAMILY-136";Tend="1171";Tstart="936";shortTE="F";uid="c3a4211a-17c6-401a-b205-3b6c0f262e38"
CAJEWF010000006.1	RepeatMasker	DNA	20099520	20099644	566	+	.	ID="RND-6_FAMILY-8975";Tend="693";Tstart="563";shortTE="F";uid="239c77df-32af-4524-ae66-8cb6c9caffd0"
CAJEWF010000006.1	RepeatMasker	Unknown	11591960	11592262	2012	+	.	ID="RND-1_FAMILY-217";Tend="1221";Tstart="920";shortTE="F";uid="db31a872-45e9-460f-8032-7f827ad253ff"
CAJEWF010000006.1	RepeatMasker	DNA/PIF-Spy	20509935	20510040	949	+	.	ID="RND-6_FAMILY-1161";Tend="7155";Tstart="7053";shortTE="F";uid="4527a082-6abb-4591-a4fb-514002d4393f"
CAJEWF010000006.1	RepeatMasker	LTR/Pao	8641100	8641296	1428	+	.	ID="RND-4_FAMILY-367";Tend="1510";Tstart="1316";shortTE="F";uid="c5a6e496-e894-4cb0-b157-1485bd808901"
CAJEWF010000006.1	RepeatMasker	DNA/hAT-Tip100	14434483	14434705	1309	+	.	ID="RND-6_FAMILY-229";Tend="1203";Tstart="979";shortTE="F";uid="38f2f276-8fa6-4c54-b6cd-d0831d233e8a"
CAJEWF010000006.1	RepeatMasker	DNA	13176607	13176910	1081	+	.	ID="rnd-5_family-3441";Tend="2619";Tstart="2446";shortTE="F";uid="0d4780b3-4f4c-472e-84c9-4efdf739dbb3"
CAJEWF010000006.1	RepeatMasker	LTR/Gypsy	739273	739541	1279	+	.	ID="RND-3_FAMILY-25";Tend="1339";Tstart="1076";shortTE="F";uid="c5f23daf-8f4b-4093-a827-96c45bb8702a"
CAJEWF010000006.1	RepeatMasker	Unknown	2244796	2245143	2357	+	.	ID="RND-6_FAMILY-1247";Tend="1293";Tstart="955";shortTE="F";uid="7a17e316-9a87-4457-bad8-e18d942dd15e"
CAJEWF010000006.1	RepeatMasker	LTR/Gypsy	7803718	7803862	1188	+	.	ID="RND-6_FAMILY-1649";Tend="1137";Tstart="993";shortTE="F";uid="bd77a0ac-16c0-482c-9f8e-0427e3d7e94e"
CAJEWF010000006.1	RepeatMasker	Unknown	10135020	10135423	2004	+	.	ID="RND-4_FAMILY-1778";Tend="1347";Tstart="929";shortTE="F";uid="9252188c-7e85-41c1-b133-f3f80e7773cf"
CAJEWF010000006.1	RepeatMasker	Unknown	20273958	20274123	1060	+	.	ID="RND-1_FAMILY-27";Tend="1066";Tstart="906";shortTE="F";uid="f8a49520-ba5e-4665-8986-407013057d19"
CAJEWF010000006.1	RepeatMasker	DNA	4789684	4789881	1014	+	.	ID="RND-6_FAMILY-2749";Tend="1457";Tstart="1277";shortTE="F";uid="b6020f1b-84b0-455b-ad6a-076df07cadd9"
CAJEWF010000006.1	RepeatMasker	DNA/PIF-Spy	20523734	20526116	9928	+	.	ID="RND-5_FAMILY-3043";TEgroup="ctg_6%7CRND-5_FAMILY-3043%7C1";Tend="2034";Tstart="765";shortTE="F";uid="a5eafbd4-3cf3-4793-a0fc-7272c0439262"
CAJEWF010000006.1	RepeatMasker	SINE/tRNA-Core	10674099	10674264	564	+	.	ID="RND-1_FAMILY-159";Tend="1042";Tstart="904";shortTE="F";uid="e78975a8-1f5f-4b1a-b4c1-26c1ecc1340b"
CAJEWF010000006.1	RepeatMasker	DNA	10813619	10813767	1063	+	.	ID="DNA-4_BTA";Tend="413";Tstart="269";shortTE="F";uid="10b780e9-5ed7-4e14-87e8-43c6589995f6"
CAJEWF010000006.1	RepeatMasker	DNA/hAT-Tip100	20504777	20505233	1584	+	.	ID="RND-5_FAMILY-4888";Tend="1628";Tstart="1145";shortTE="F";uid="4f921b65-b3b1-4e11-8089-d4ca418633dd"
CAJEWF010000006.1	RepeatMasker	DNA/CMC-Transib	8325627	8325793	1201	+	.	ID="RND-5_FAMILY-2303";Tend="930";Tstart="764";shortTE="F";uid="bc06c152-a1d5-4bf9-b3d4-d6f9d1a8fa81"
CAJEWF010000006.1	RepeatMasker	DNA/CMC	17030215	17030525	2669	+	.	ID="RND-1_FAMILY-81";Tend="1260";Tstart="949";shortTE="F";uid="de6b35a2-4907-4940-9c31-a9b604f28dff"
CAJEWF010000006.1	RepeatMasker	DNA/Crypton-V	16525900	16526596	5424	+	.	ID="RND-1_FAMILY-936";Tend="1608";Tstart="925";shortTE="F";uid="94faa31f-a28b-4251-82ce-7baa28eba76b"
CAJEWF010000006.1	RepeatMasker	Unknown	13069139	13069536	3612	+	.	ID="RND-1_FAMILY-354";Tend="1282";Tstart="885";shortTE="F";uid="51aeb391-841d-4f6f-a3c0-c06d835607c3"
CAJEWF010000006.1	RepeatMasker	DNA	19389747	19390118	1751	+	.	ID="DNA-10_BTA";Tend="434";Tstart="1";shortTE="F";uid="37a2c834-ed45-4ddf-a102-ab6f1d035b18"
CAJEWF010000006.1	RepeatMasker	RC/Helitron	19474934	19475042	453	+	.	ID="RND-6_FAMILY-3047";Tend="1094";Tstart="987";shortTE="F";uid="4a68689c-bd9d-47fd-bb21-9da6a2eca5e5"
CAJEWF010000006.1	RepeatMasker	Unknown	10643395	10643540	559	+	.	ID="RND-6_FAMILY-9617";Tend="918";Tstart="785";shortTE="F";uid="2e0b7385-f1a4-4a15-820a-0677a62eec60"
CAJEWF010000006.1	RepeatMasker	DNA/CMC	5907580	5907776	1501	+	.	ID="RND-5_FAMILY-957";Tend="1060";Tstart="864";shortTE="F";uid="dd5c88ec-5dc6-44f8-9920-cb1c4f8e2dd1"
CAJEWF010000006.1	RepeatMasker	DNA/hAT-Tip100	21592920	21593194	799	+	.	ID="RND-5_FAMILY-926";Tend="1632";Tstart="1380";shortTE="F";uid="66cf5ee0-e26d-4f36-a84a-8b7876885acd"
CAJEWF010000006.1	RepeatMasker	Unknown	12130308	12130627	2256	+	.	ID="RND-1_FAMILY-530";Tend="1223";Tstart="910";shortTE="F";uid="73ffffc5-be16-4160-bd57-aa30bfd59914"
CAJEWF010000006.1	RepeatMasker	Unknown	5210565	5210683	678	+	.	ID="RND-6_FAMILY-1247";Tend="1293";Tstart="1154";shortTE="F";uid="653064d8-68be-4b50-a6f3-df42917c2ec7"
CAJEWF010000006.1	RepeatMasker	LTR/Gypsy	3814594	3814820	1062	+	.	ID="RND-6_FAMILY-417";Tend="1164";Tstart="909";shortTE="F";uid="11edcecf-8eff-4e92-8922-1376fb2a7907"
CAJEWF010000006.1	RepeatMasker	Unknown	10868722	10868888	1385	+	.	ID="RND-2_FAMILY-63";Tend="1035";Tstart="869";shortTE="F";uid="96f11c61-810e-4603-ad63-c06a027f232d"
CAJEWF010000006.1	RepeatMasker	Unknown	20061443	20062088	5202	+	.	ID="RND-1_FAMILY-107";Tend="1517";Tstart="883";shortTE="F";uid="e5806104-fecc-4d05-aaa8-a770860c7efb"
CAJEWF010000006.1	RepeatMasker	Unknown	17685162	17685384	1746	+	.	ID="RND-6_FAMILY-444";Tend="1011";Tstart="796";shortTE="F";uid="84e4e6a5-8141-4103-afcf-d87d40ca4d9e"
CAJEWF010000006.1	RepeatMasker	Unknown	18546141	18546363	1659	+	.	ID="RND-1_FAMILY-893";Tend="1187";Tstart="971";shortTE="F";uid="14fb0633-7470-445c-8e1e-e66dbbf0d386"
CAJEWF010000006.1	RepeatMasker	Unknown	16571573	16571927	1095	+	.	ID="RND-3_FAMILY-763";Tend="1243";Tstart="917";shortTE="F";uid="c3731d29-305e-415f-98c3-a1f9d92f9170"
CAJEWF010000006.1	RepeatMasker	DNA/Maverick	12239467	12239643	751	+	.	ID="RND-2_FAMILY-28";Tend="931";Tstart="736";shortTE="F";uid="bf006ea6-a0d8-4422-8096-b29d4eb33797"
CAJEWF010000006.1	RepeatMasker	Unknown	16469538	16470183	3760	+	.	ID="RND-6_FAMILY-2397";Tend="1531";Tstart="901";shortTE="F";uid="2c0c2b27-44df-4eb0-839d-142b98790034"
CAJEWF010000006.1	RepeatMasker	DNA/CMC-EnSpm	8591747	8591949	1292	+	.	ID="RND-6_FAMILY-1077";Tend="1168";Tstart="968";shortTE="F";uid="9708f445-e330-4230-b629-43e1918487e9"
CAJEWF010000006.1	RepeatMasker	LTR/Gypsy	16508095	16508363	1204	+	.	ID="RND-6_FAMILY-417";Tend="1168";Tstart="902";shortTE="F";uid="6a5171e3-3555-4b8f-af08-0311613fa38f"
CAJEWF010000006.1	RepeatMasker	DNA/hAT?	6911928	6912052	580	+	.	ID="RND-1_FAMILY-527";Tend="727";Tstart="623";shortTE="F";uid="b9333af0-24d5-4f70-b4d0-cefbac7aa665"
CAJEWF010000006.1	RepeatMasker	LINE/RTE-BovB	16015034	16015184	558	+	.	ID="RND-6_FAMILY-5298";Tend="3896";Tstart="3745";shortTE="F";uid="49b4deb0-7def-4a04-b12e-c222dedda488"
CAJEWF010000006.1	RepeatMasker	Unknown	8630388	8630540	604	+	.	ID="RND-6_FAMILY-951";Tend="1210";Tstart="1055";shortTE="F";uid="8d9148c6-dcbf-438a-b829-2031df69fd1c"
CAJEWF010000006.1	RepeatMasker	DNA/CMC-EnSpm	1992770	1992941	947	+	.	ID="RND-6_FAMILY-1912";Tend="1116";Tstart="951";shortTE="F";uid="de0ba2f1-2f27-4cda-88cb-74214ec35e89"
CAJEWF010000006.1	RepeatMasker	DNA/Kolobok	18886350	18886796	2327	+	.	ID="RND-6_FAMILY-10257";Tend="6647";Tstart="6199";shortTE="F";uid="ec1094d8-0857-48c7-9de6-24ca44ba8d29"
CAJEWF010000006.1	RepeatMasker	DNA/Kolobok-E	14843033	14843375	1462	+	.	ID="RND-4_FAMILY-462";Tend="1336";Tstart="1030";shortTE="F";uid="b44e6479-1438-49c6-ba11-a45baa18f8ed"
CAJEWF010000006.1	RepeatMasker	DNA/hAT?	3074041	3075284	9696	+	.	ID="RND-1_FAMILY-564";Tend="2084";Tstart="835";shortTE="F";uid="765648c4-c7a6-4487-888f-544a6574be73"
CAJEWF010000006.1	RepeatMasker	LTR/Gypsy	15147669	15147937	1592	+	.	ID="RND-4_FAMILY-369";Tend="1177";Tstart="908";shortTE="F";uid="5164ffa6-1e58-418e-a7a3-43b6453777c6"
CAJEWF010000006.1	RepeatMasker	DNA/PIF-Harbinger	13331809	13332085	1465	+	.	ID="RND-4_FAMILY-1090";Tend="1427";Tstart="1147";shortTE="F";uid="32912bd8-1324-49c3-a58d-8200573da182"
CAJEWF010000006.1	RepeatMasker	DNA	5919231	5919474	1459	+	.	ID="DNA-5_BTA";Tend="255";Tstart="3";shortTE="F";uid="e1e9f764-03f4-46d6-83d9-12a370a65a03"
CAJEWF010000006.1	RepeatMasker	DNA	2702785	2702921	441	+	.	ID="RND-5_FAMILY-1477";Tend="1065";Tstart="934";shortTE="F";uid="3f33a8c5-b350-4f92-982f-3ad0efa165c0"
CAJEWF010000006.1	RepeatMasker	LTR/Gypsy	13175170	13175305	414	+	.	ID="RND-5_FAMILY-56";Tend="1049";Tstart="905";shortTE="F";uid="64913792-c4f3-443f-b750-349bf4395d31"
CAJEWF010000006.1	RepeatMasker	Unknown	20178260	20178463	1234	+	.	ID="RND-6_FAMILY-1734";Tend="1167";Tstart="964";shortTE="F";uid="e8a3fd70-174b-4899-a8e6-322d6830c558"
CAJEWF010000006.1	RepeatMasker	DNA/hAT-Tip100	6549792	6550039	1558	+	.	ID="RND-6_FAMILY-6685";Tend="1069";Tstart="824";shortTE="F";uid="4b4dfb31-c9c2-4537-ae3b-e83acb20f98f"
CAJEWF010000006.1	RepeatMasker	Unknown	18413263	18413515	1754	+	.	ID="RND-3_FAMILY-763";Tend="1248";Tstart="1003";shortTE="F";uid="e2968975-0b0e-484e-bf36-70c63f56d444"
CAJEWF010000006.1	RepeatMasker	Unknown	14277078	14277249	644	+	.	ID="RND-6_FAMILY-7169";Tend="1671";Tstart="1490";shortTE="F";uid="b65c637f-3491-4358-bb4b-05a280d5c2f9"
CAJEWF010000006.1	RepeatMasker	DNA	2506	3008	3923	+	.	ID="DNA-1_BTA";Tend="504";Tstart="1";shortTE="F";uid="90b22c39-5f63-4caa-b8c0-e86e2e4cc99a"
CAJEWF010000006.1	RepeatMasker	DNA/hAT?	13762792	13763244	2004	+	.	ID="RND-5_FAMILY-270";Tend="1294";Tstart="860";shortTE="F";uid="62610996-29ac-4e3e-b682-d5b328a07acb"
CAJEWF010000006.1	RepeatMasker	DNA	1586128	1586258	1064	+	.	ID="RND-5_FAMILY-1857";Tend="4714";Tstart="4584";shortTE="F";uid="fda34880-ea38-4cf1-864e-08b762c73174"
CAJEWF010000006.1	RepeatMasker	DNA	477065	477349	1632	+	.	ID="RND-1_FAMILY-59";Tend="1236";Tstart="984";shortTE="F";uid="4cbc0030-29f8-494f-afe5-8bb8b273dcdb"
CAJEWF010000006.1	RepeatMasker	DNA/CMC	20009537	20009747	1115	+	.	ID="RND-5_FAMILY-957";Tend="1090";Tstart="878";shortTE="F";uid="1215bda4-9ab9-402b-beb5-95841cb0ee38"
CAJEWF010000006.1	RepeatMasker	DNA/hAT?	1840468	1841053	1020	+	.	ID="RND-6_FAMILY-77";Tend="1588";Tstart="890";shortTE="F";uid="17dbf6d5-52ae-4d31-9c4a-2ab9e8bfcf32"
CAJEWF010000006.1	RepeatMasker	DNA	17696924	17697221	640	+	.	ID="RND-6_FAMILY-5164";Tend="2261";Tstart="1967";shortTE="F";uid="ea77043f-2388-4e0e-b890-7fb95e388cf4"
CAJEWF010000006.1	RepeatMasker	LTR/Gypsy	21360910	21361359	1598	+	.	ID="RND-4_FAMILY-369";Tend="1711";Tstart="919";shortTE="F";uid="c8fb7e35-04ec-4951-95b8-7d6a1aec5bba"
CAJEWF010000006.1	RepeatMasker	Unknown	15071286	15071929	5721	+	.	ID="RND-1_FAMILY-107";Tend="1531";Tstart="887";shortTE="F";uid="d5e7e347-e364-4413-9ffb-dd58b6dc6709"
CAJEWF010000006.1	RepeatMasker	DNA/CMC	12570699	12570922	1574	+	.	ID="RND-5_FAMILY-957";Tend="1087";Tstart="866";shortTE="F";uid="4c220292-2af6-4a7e-928c-fb1bde470308"
CAJEWF010000006.1	RepeatMasker	LTR/Gypsy	5201734	5202010	1736	+	.	ID="RND-6_FAMILY-1649";Tend="1403";Tstart="1124";shortTE="F";uid="c958a6ce-c17b-42b0-8b8a-d444b72b38e4"
CAJEWF010000006.1	RepeatMasker	DNA	2987805	2988040	1361	+	.	ID="RND-5_FAMILY-2645";Tend="1267";Tstart="1004";shortTE="F";uid="abe71bb9-31d4-4807-8435-863f53f6a0ec"
CAJEWF010000006.1	RepeatMasker	DNA	17482297	17482415	472	+	.	ID="RND-4_FAMILY-4629";Tend="1241";Tstart="1111";shortTE="F";uid="1a668e83-62c2-4688-bd1d-0a689b429417"
CAJEWF010000006.1	RepeatMasker	DNA/TcMar-Tc1	12778562	12778707	799	+	.	ID="RND-4_FAMILY-1919";Tend="1102";Tstart="947";shortTE="F";uid="662d730b-7c27-4980-b9a8-34d05d47a1b6"
CAJEWF010000006.1	RepeatMasker	DNA/PIF-Spy	5685926	5686190	745	+	.	ID="RND-6_FAMILY-7539";Tend="4230";Tstart="3973";shortTE="F";uid="e71b458f-e9e4-4713-b482-8e48ba4f00d6"
CAJEWF010000006.1	RepeatMasker	Unknown	5344569	5344822	1690	+	.	ID="RND-5_FAMILY-1778";Tend="1157";Tstart="907";shortTE="F";uid="37c8ed78-5143-4520-a248-1645d6e2bc34"
CAJEWF010000006.1	RepeatMasker	DNA	7642937	7643072	1090	+	.	ID="RND-6_FAMILY-11069";Tend="1031";Tstart="896";shortTE="F";uid="3519c393-5412-4a15-8e50-8324995eab7f"
CAJEWF010000006.1	RepeatMasker	LTR/Gypsy	5900001	5900288	1170	+	.	ID="RND-6_FAMILY-417";Tend="1185";Tstart="892";shortTE="F";uid="0b758434-c5fd-4bfb-9b23-df945d725e7b"
CAJEWF010000006.1	RepeatMasker	DNA/CMC-EnSpm	6545288	6545427	894	+	.	ID="RND-6_FAMILY-1912";Tend="1095";Tstart="952";shortTE="F";uid="c670fcbe-5838-492a-93c4-3a00db0d87bc"
CAJEWF010000006.1	RepeatMasker	Unknown	2401216	2401476	912	+	.	ID="RND-1_FAMILY-36";Tend="1206";Tstart="923";shortTE="F";uid="cf7423bf-80ae-49d2-bd4a-063cd60e7373"
CAJEWF010000006.1	RepeatMasker	Unknown	8791426	8791748	1312	+	.	ID="RND-5_FAMILY-1053";Tend="1204";Tstart="853";shortTE="F";uid="c8622dda-2ff1-4929-8ad5-2efcc53f444c"
CAJEWF010000006.1	RepeatMasker	DNA/Maverick	3845464	3845789	2413	+	.	ID="RND-2_FAMILY-28";Tend="1066";Tstart="740";shortTE="F";uid="bf4142fd-3421-47e2-950c-1d4db5e75836"
CAJEWF010000006.1	RepeatMasker	Unknown	11887201	11887439	521	+	.	ID="RND-5_FAMILY-2302";Tend="1182";Tstart="924";shortTE="F";uid="55beebc8-1e48-4c8d-b04c-4abc6bafc051"
CAJEWF010000006.1	RepeatMasker	LTR/Gypsy	6541071	6541328	1980	+	.	ID="RND-3_FAMILY-29";Tend="1340";Tstart="1083";shortTE="F";uid="481c779c-42fc-49c1-8cff-c32c8b86021e"
CAJEWF010000006.1	RepeatMasker	LTR/Gypsy	20521045	20521300	1558	+	.	ID="RND-3_FAMILY-25";Tend="1087";Tstart="829";shortTE="F";uid="ca697497-8c90-4940-8d6f-ca0563d4ba0b"
CAJEWF010000006.1	RepeatMasker	DNA/CMC-EnSpm	7340251	7340838	4160	+	.	ID="RND-1_FAMILY-61";Tend="1192";Tstart="620";shortTE="F";uid="cd3b3adf-ad9d-465a-bbd9-fa9baf56e7df"
CAJEWF010000006.1	RepeatMasker	DNA/PIF-Spy	21714746	21715147	2860	+	.	ID="RND-6_FAMILY-1755";Tend="1169";Tstart="767";shortTE="F";uid="c9263e51-739a-4276-8657-abcae90b269f"
CAJEWF010000006.1	RepeatMasker	DNA/hAT-Tip100	3799152	3800110	6044	+	.	ID="RND-6_FAMILY-1923";Tend="2375";Tstart="1475";shortTE="F";uid="bfe02dc9-9afe-4d4c-9051-ef5f7567f0d2"
CAJEWF010000006.1	RepeatMasker	DNA	7557293	7557802	4164	+	.	ID="DNA-1_BTA";Tend="504";Tstart="1";shortTE="F";uid="cb6a6ae0-0c9f-44df-be8e-fc6574e885a5"
CAJEWF010000006.1	RepeatMasker	Unknown	16132699	16132905	752	+	.	ID="RND-5_FAMILY-38";Tend="1229";Tstart="951";shortTE="F";uid="de375016-ce9d-4755-a8f8-63fa882335d7"
CAJEWF010000006.1	RepeatMasker	LTR/Gypsy	17208187	17208780	2682	+	.	ID="RND-6_FAMILY-1646";Tend="1242";Tstart="726";shortTE="F";uid="5b520251-8b32-4ce7-a8bc-9dd186c22b51"
CAJEWF010000006.1	RepeatMasker	Unknown	7125226	7125480	1367	+	.	ID="RND-6_FAMILY-6188";Tend="1239";Tstart="982";shortTE="F";uid="c5244f30-779a-45d2-828b-29015321bdf6"
CAJEWF010000006.1	RepeatMasker	Unknown	21412641	21412792	643	+	.	ID="RND-1_FAMILY-257";Tend="1205";Tstart="1054";shortTE="F";uid="31568c8d-ff45-4268-95d7-8df0e6f890d9"
CAJEWF010000006.1	RepeatMasker	DNA/CMC-EnSpm	7536818	7536938	656	+	.	ID="RND-6_FAMILY-6392";Tend="816";Tstart="695";shortTE="F";uid="75e6c333-d906-42af-bfc2-44093195e3e4"
CAJEWF010000006.1	RepeatMasker	DNA/hAT-Tip100	5905388	5906212	5462	+	.	ID="HAT-N2_BTA";Tend="825";Tstart="1";shortTE="F";uid="3bbd878c-89dc-4003-885d-ef35483eeb91"
CAJEWF010000006.1	RepeatMasker	DNA	16135502	16135632	542	+	.	ID="RND-1_FAMILY-110";Tend="1417";Tstart="1283";shortTE="F";uid="161fbf0b-1346-43c9-bdea-9ca9d00092af"
CAJEWF010000006.1	RepeatMasker	Unknown	14232401	14232607	895	+	.	ID="RND-6_FAMILY-11";Tend="1076";Tstart="867";shortTE="F";uid="6ba6c3a1-4ebe-4e78-aea6-b5db519b3137"
CAJEWF010000006.1	RepeatMasker	LTR/Gypsy	11579652	11580105	966	+	.	ID="RND-3_FAMILY-443";Tend="1290";Tstart="832";shortTE="F";uid="a8d70c7a-cd31-4ad0-b515-540ffb8251c3"
CAJEWF010000006.1	RepeatMasker	Unknown	12911478	12911637	1132	+	.	ID="RND-2_FAMILY-63";Tend="1030";Tstart="870";shortTE="F";uid="a1eb33c7-3470-47fa-b537-fd45af2ef5ca"
CAJEWF010000006.1	RepeatMasker	LTR/Gypsy	15062497	15062759	1511	+	.	ID="RND-6_FAMILY-1649";Tend="1404";Tstart="1134";shortTE="F";uid="da371670-2679-413c-a144-f5dbef25e511"
CAJEWF010000006.1	RepeatMasker	DNA/CMC-EnSpm	3210969	3211230	1637	+	.	ID="RND-1_FAMILY-56";Tend="1157";Tstart="892";shortTE="F";uid="cbeac316-4ac6-4125-a99c-2938c8b370e8"
CAJEWF010000006.1	RepeatMasker	DNA/CMC-EnSpm	1804530	1804754	1436	+	.	ID="RND-1_FAMILY-56";Tend="1119";Tstart="895";shortTE="F";uid="fc9ae0d3-da8f-418d-a023-2d72cbddd397"
CAJEWF010000006.1	RepeatMasker	DNA/PIF-Spy	16166003	16166486	840	+	.	ID="RND-6_FAMILY-1132";TEgroup="ctg_6%7CRND-6_FAMILY-1132%7C2";Tend="1240";Tstart="979";shortTE="F";uid="5375322a-ceee-4556-8687-2e3d93a89a88"
CAJEWF010000006.1	RepeatMasker	Unknown	18326729	18327019	724	+	.	ID="RND-6_FAMILY-5187";Tend="562";Tstart="279";shortTE="F";uid="941e94fc-80f6-4ed4-8ee8-dc873acdef06"
CAJEWF010000006.1	RepeatMasker	DNA	19397664	19397936	713	+	.	ID="RND-5_FAMILY-149";Tend="1369";Tstart="1081";shortTE="F";uid="123ecdf8-e21c-4975-ab66-0c7c303c5a8c"
CAJEWF010000006.1	RepeatMasker	Unknown	6909917	6910128	1616	+	.	ID="RND-1_FAMILY-371";Tend="989";Tstart="779";shortTE="F";uid="91e86d68-9273-4966-9d0f-f489338b0e90"
CAJEWF010000006.1	RepeatMasker	Unknown	17234853	17234970	928	+	.	ID="RND-1_FAMILY-27";Tend="1051";Tstart="933";shortTE="F";uid="e988b188-5fac-4199-8f05-98cb3173d749"
CAJEWF010000006.1	RepeatMasker	DNA/CMC	12350552	12350778	1853	+	.	ID="ENSPM-N1_BTA";Tend="228";Tstart="1";shortTE="F";uid="77fb1d53-0514-442e-b80c-7fe3f69fce4f"
CAJEWF010000006.1	RepeatMasker	DNA/CMC-Transib	16476096	16476258	1203	+	.	ID="RND-5_FAMILY-2303";Tend="931";Tstart="769";shortTE="F";uid="598224ec-55bd-4ff3-a154-89076f4ab6ac"
CAJEWF010000006.1	RepeatMasker	DNA/PIF-Spy	1222152	1222258	797	+	.	ID="RND-5_FAMILY-3132";Tend="2541";Tstart="2435";shortTE="F";uid="d0c9a30c-805f-4b36-85f9-d38498929447"
CAJEWF010000006.1	RepeatMasker	DNA/CMC	2598832	2599066	845	+	.	ID="RND-6_FAMILY-5287";Tend="1123";Tstart="901";shortTE="F";uid="49db763b-d605-4234-9479-09a28411307d"
CAJEWF010000006.1	RepeatMasker	Unknown	9783421	9783999	2034	+	.	ID="RND-5_FAMILY-2060";Tend="1298";Tstart="714";shortTE="F";uid="1460cdc5-3fd6-4405-bf6e-2610d8743f50"
CAJEWF010000006.1	RepeatMasker	DNA/Kolobok	8029790	8030229	2602	+	.	ID="KOLOBOK-N2_BTA";Tend="442";Tstart="2";shortTE="F";uid="96a7f6b4-7c3a-43c9-ae6a-10abdf7a831e"
CAJEWF010000006.1	RepeatMasker	DNA/CMC-EnSpm	10352869	10353105	1056	+	.	ID="RND-6_FAMILY-6354";Tend="1989";Tstart="1768";shortTE="F";uid="adc200eb-bb6f-4a01-9586-e6ee63a840ee"
CAJEWF010000006.1	RepeatMasker	DNA	3125144	3125325	551	+	.	ID="RND-6_FAMILY-5164";Tend="3628";Tstart="3453";shortTE="F";uid="aab6ad7e-a794-417f-bfb1-13e9b81869e0"
CAJEWF010000006.1	RepeatMasker	DNA	6460183	6460459	1648	+	.	ID="DNA-11_BTA";Tend="273";Tstart="3";shortTE="F";uid="df0375d2-48cb-44e4-bc6d-ce9c007479a1"
CAJEWF010000006.1	RepeatMasker	DNA/hAT-Tip100	11913045	11913195	403	+	.	ID="RND-6_FAMILY-229";Tend="1571";Tstart="1422";shortTE="F";uid="c4e41010-fa0b-41dc-8210-272b0e0f2f90"
CAJEWF010000006.1	RepeatMasker	DNA	9521027	9521234	1121	+	.	ID="RND-6_FAMILY-2749";Tend="1490";Tstart="1275";shortTE="F";uid="96ffa271-393d-467b-b86b-6871a5b35dd3"
CAJEWF010000006.1	RepeatMasker	Unknown	638124	638269	467	+	.	ID="RND-1_FAMILY-76";Tend="1268";Tstart="1126";shortTE="F";uid="e87485cd-1d84-496f-85dd-366c877f73b1"
CAJEWF010000006.1	RepeatMasker	Unknown	10271358	10271601	1669	+	.	ID="RND-5_FAMILY-1778";Tend="1149";Tstart="906";shortTE="F";uid="9fcdce17-c510-4713-937b-1e1625531756"
CAJEWF010000006.1	RepeatMasker	Unknown	6995559	6996159	4454	+	.	ID="RND-1_FAMILY-454";Tend="1522";Tstart="924";shortTE="F";uid="fcc28dfb-d2ea-40db-8123-cbeb099183bb"
CAJEWF010000006.1	RepeatMasker	Unknown	7723783	7724360	4798	+	.	ID="RND-1_FAMILY-641";Tend="1509";Tstart="932";shortTE="F";uid="9c1daac6-7003-497b-aee7-f7efd1842f3f"
CAJEWF010000006.1	RepeatMasker	DNA/CMC	6346192	6346442	1529	+	.	ID="RND-1_FAMILY-116";Tend="2543";Tstart="2295";shortTE="F";uid="d5a3d111-1ba6-41fb-af82-1125a64cf4db"
CAJEWF010000006.1	RepeatMasker	DNA/TcMar-Tc1	10588009	10588146	1170	+	.	ID="RND-4_FAMILY-1919";Tend="1104";Tstart="969";shortTE="F";uid="8e319836-6fe3-46a4-9a73-aa96db9726e5"
CAJEWF010000006.1	RepeatMasker	DNA/CMC	12778031	12778240	1543	+	.	ID="RND-5_FAMILY-957";Tend="1087";Tstart="873";shortTE="F";uid="3d09f802-36bc-469d-b81d-0aa2f5aa1c17"
CAJEWF010000006.1	RepeatMasker	LINE/Penelope	3588051	3588203	483	+	.	ID="RND-6_FAMILY-3009";Tend="1294";Tstart="1141";shortTE="F";uid="b5ca559f-9dd0-4bca-be61-816e12a8246c"
CAJEWF010000006.1	RepeatMasker	DNA/hAT?	141147	141461	2642	+	.	ID="HAT-N6_BTA";Tend="311";Tstart="1";shortTE="F";uid="fe3f1ae5-7ec2-4cf8-9512-3c9ebba2c768"
CAJEWF010000006.1	RepeatMasker	DNA/CMC	14600372	14600610	1851	+	.	ID="RND-5_FAMILY-957";Tend="1088";Tstart="857";shortTE="F";uid="963a9ebc-bccf-4df7-8fbe-fde4cdb0126a"
CAJEWF010000006.1	RepeatMasker	DNA/CMC-EnSpm	15393728	15393975	1619	+	.	ID="RND-2_FAMILY-41";Tend="1261";Tstart="1002";shortTE="F";uid="878ceff7-9bda-4685-b50e-f4afbcc1bb52"
CAJEWF010000006.1	RepeatMasker	DNA	19891961	19892154	2117	+	.	ID="RND-4_FAMILY-1880";Tend="1242";Tstart="943";shortTE="F";uid="478c7318-16f9-48d7-b111-692142422e36"
CAJEWF010000006.1	RepeatMasker	DNA/CMC	13741065	13741341	770	+	.	ID="RND-1_FAMILY-977";Tend="655";Tstart="389";shortTE="F";uid="6d8c571a-c8b4-4660-9e0a-d970479ec6f5"
CAJEWF010000006.1	RepeatMasker	LTR/Gypsy	4708471	4708721	1826	+	.	ID="RND-1_FAMILY-255";Tend="1223";Tstart="971";shortTE="F";uid="d00ce204-4445-4755-9b04-f9213c5623cb"
CAJEWF010000006.1	RepeatMasker	Unknown	4476536	4477255	3267	+	.	ID="RND-6_FAMILY-16091";Tend="2059";Tstart="972";shortTE="F";uid="a5d1e4e0-29f1-490e-b379-6ef870119789"
CAJEWF010000006.1	RepeatMasker	LTR/Gypsy	10370772	10371085	728	+	.	ID="RND-6_FAMILY-1649";Tend="1264";Tstart="973";shortTE="F";uid="e569f2b0-6ea5-4072-8179-632bf05adffa"
CAJEWF010000006.1	RepeatMasker	Unknown	2723033	2723375	1785	+	.	ID="RND-4_FAMILY-336";Tend="1304";Tstart="984";shortTE="F";uid="896d0cfd-76eb-444b-aceb-ac548d8a0b31"
CAJEWF010000006.1	RepeatMasker	DNA/CMC-EnSpm	11298139	11298389	1497	+	.	ID="RND-1_FAMILY-56";Tend="1158";Tstart="906";shortTE="F";uid="fab3960d-2465-4e3f-9166-59d87849a25d"
CAJEWF010000006.1	RepeatMasker	DNA	14080901	14081028	785	+	.	ID="DNA-11_BTA";Tend="401";Tstart="274";shortTE="F";uid="ccd79f37-1c71-4d1d-ae0a-ca37627b682d"
CAJEWF010000006.1	RepeatMasker	DNA/hAT-Tip100	19228076	19228250	497	+	.	ID="RND-5_FAMILY-926";Tend="1534";Tstart="1380";shortTE="F";uid="e2486a82-720b-43c1-a2a9-c4b6328eb62f"
CAJEWF010000006.1	RepeatMasker	LTR/Gypsy	20716636	20717632	8293	+	.	ID="RND-5_FAMILY-3624";Tend="1807";Tstart="780";shortTE="F";uid="596bec23-2676-46dd-9d54-d9fa8f4ab206"
CAJEWF010000006.1	RepeatMasker	LTR/Pao	757952	758202	826	+	.	ID="RND-4_FAMILY-3020";Tend="1179";Tstart="910";shortTE="F";uid="f822cb72-bd31-4d5c-b41f-384f80cd737b"
CAJEWF010000006.1	RepeatMasker	DNA	21077720	21077973	1799	+	.	ID="RND-1_FAMILY-59";Tend="1241";Tstart="987";shortTE="F";uid="9be63543-b316-448b-a3fe-cb9438a1548a"
CAJEWF010000006.1	RepeatMasker	DNA/CMC-EnSpm	7793199	7793323	799	+	.	ID="RND-6_FAMILY-1165";Tend="521";Tstart="227";shortTE="F";uid="b7e90319-7d46-42d6-a636-08213785b9c3"
CAJEWF010000006.1	RepeatMasker	DNA/hAT-Tip100	208036	208241	1618	+	.	ID="RND-6_FAMILY-229";Tend="1178";Tstart="973";shortTE="F";uid="41951a86-9705-4ab9-97a8-6f68f6907d64"
CAJEWF010000006.1	RepeatMasker	DNA	6452499	6452678	616	+	.	ID="RND-3_FAMILY-152";Tend="1580";Tstart="1404";shortTE="F";uid="9ef1ff2c-7798-486a-8cc1-29f2c240f1f3"
CAJEWF010000006.1	RepeatMasker	DNA	1237438	1237538	520	+	.	ID="RND-6_FAMILY-1167";Tend="2080";Tstart="1984";shortTE="F";uid="f2127c92-eaec-4fbe-8e9f-56843a7781d5"
CAJEWF010000006.1	RepeatMasker	DNA/hAT-Tip100	13438092	13438337	525	+	.	ID="RND-5_FAMILY-926";Tend="1629";Tstart="1380";shortTE="F";uid="89a73819-5c8d-4163-9aae-bc78ff44486a"
CAJEWF010000006.1	RepeatMasker	LINE/R1	17657644	17662869	48287	+	.	ID="RND-5_FAMILY-778";Tend="6246";Tstart="1021";shortTE="F";uid="24d58829-f14d-4914-9220-651a47d190fe"
CAJEWF010000006.1	RepeatMasker	LTR/Gypsy	7654668	7654786	440	+	.	ID="RND-6_FAMILY-1646";Tend="855";Tstart="725";shortTE="F";uid="a52e5ba2-3f0b-4b74-b002-fdcf5a9ba98a"
CAJEWF010000006.1	RepeatMasker	Unknown	2985662	2985953	997	+	.	ID="RND-6_FAMILY-2397";Tend="1445";Tstart="1207";shortTE="F";uid="03db0512-6c9d-4674-bdc7-b9c2ff6ea027"
CAJEWF010000006.1	RepeatMasker	DNA	5284472	5284646	1459	+	.	ID="DNA-1_BTA";Tend="504";Tstart="329";shortTE="F";uid="cf0b6d7a-42a3-469f-a576-34b678fa2041"
CAJEWF010000006.1	RepeatMasker	DNA	9527414	9527666	1045	+	.	ID="RND-3_FAMILY-28";Tend="1172";Tstart="912";shortTE="F";uid="95e0af0b-e8c9-48be-ba57-5bc37ac8b61e"
CAJEWF010000006.1	RepeatMasker	Unknown	19475409	19475821	3256	+	.	ID="RND-1_FAMILY-449";Tend="1366";Tstart="939";shortTE="F";uid="bfc87f2f-3dc0-46a3-af7c-e5a1e862681b"
CAJEWF010000006.1	RepeatMasker	DNA/CMC-Transib	21446175	21446329	1098	+	.	ID="RND-5_FAMILY-2303";Tend="928";Tstart="765";shortTE="F";uid="a7da0765-7b74-44ab-9624-0ee3d5f1e45b"
CAJEWF010000006.1	RepeatMasker	LTR/Pao	18544300	18544938	4147	+	.	ID="BEL-2_BTA-LTR";Tend="616";Tstart="1";shortTE="F";uid="6c5357a4-3de9-48e0-a385-58ba7fb914d5"
CAJEWF010000006.1	RepeatMasker	DNA/hAT-hAT5	10670276	10670557	1556	+	.	ID="RND-5_FAMILY-1384";Tend="1179";Tstart="898";shortTE="F";uid="227be64e-07be-4c03-9922-104884852ce3"
CAJEWF010000006.1	RepeatMasker	LINE/L2	12025828	12026090	1405	+	.	ID="RND-5_FAMILY-4972";Tend="1240";Tstart="979";shortTE="F";uid="d00de376-1d49-4033-bda4-8357f9b69be9"
CAJEWF010000006.1	RepeatMasker	DNA/CMC	21083608	21083987	2591	+	.	ID="RND-1_FAMILY-652";Tend="1205";Tstart="803";shortTE="F";uid="daf165a9-da46-4957-b736-9185de862564"
CAJEWF010000006.1	RepeatMasker	LTR/Gypsy	577488	577675	724	+	.	ID="RND-6_FAMILY-1646";Tend="1505";Tstart="1313";shortTE="F";uid="dba7513a-1423-4815-9166-a41c3308950e"
CAJEWF010000006.1	RepeatMasker	DNA/CMC	5241313	5241532	1556	+	.	ID="RND-5_FAMILY-957";Tend="1087";Tstart="868";shortTE="F";uid="21b803af-8dcf-4edc-984d-2d0bfcbdfa2d"
CAJEWF010000006.1	RepeatMasker	Unknown	17394209	17394888	5767	+	.	ID="RND-1_FAMILY-510";Tend="1597";Tstart="918";shortTE="F";uid="ef9e467c-bfb9-4ccd-98fd-d0efc1102c11"
CAJEWF010000006.1	RepeatMasker	LTR/Gypsy	6047310	6047485	941	+	.	ID="RND-5_FAMILY-1051";Tend="1105";Tstart="932";shortTE="F";uid="2b11207d-631e-43d0-8dc2-481ab4ea6038"
CAJEWF010000006.1	RepeatMasker	Unknown	19426653	19427044	2791	+	.	ID="RND-6_FAMILY-6020";Tend="1453";Tstart="1061";shortTE="F";uid="c60b4118-001c-4b72-94e5-5e9fbb53310b"
CAJEWF010000006.1	RepeatMasker	RC/Helitron	9629518	9629910	2048	+	.	ID="RND-1_FAMILY-294";Tend="3321";Tstart="2903";shortTE="F";uid="eef1a57f-c1d1-49dd-9804-4206c5683882"
CAJEWF010000006.1	RepeatMasker	LTR/Gypsy	12120396	12120660	1825	+	.	ID="RND-3_FAMILY-25";Tend="1086";Tstart="824";shortTE="F";uid="262b6e3c-d9b7-483a-ae3d-2a2a9889aa9a"
CAJEWF010000006.1	RepeatMasker	Unknown	8464860	8465024	1168	+	.	ID="RND-1_FAMILY-22";Tend="990";Tstart="826";shortTE="F";uid="7491b0fe-505f-47e7-aaee-3ddb0bb5aa4a"
CAJEWF010000006.1	RepeatMasker	RC/Helitron	3800457	3800849	1601	+	.	ID="RND-4_FAMILY-1349";Tend="1119";Tstart="744";shortTE="F";uid="ab9e3ba8-929f-494d-8d15-6fd1167d9da8"
CAJEWF010000006.1	RepeatMasker	Unknown	19483109	19483365	2165	+	.	ID="RND-6_FAMILY-5698";Tend="1189";Tstart="933";shortTE="F";uid="77a77716-d642-4578-bde1-17ab66382759"
CAJEWF010000006.1	RepeatMasker	LTR/Gypsy	21350287	21350557	1753	+	.	ID="RND-3_FAMILY-25";Tend="1086";Tstart="820";shortTE="F";uid="87628976-7d21-4b1a-911c-eb2d00b402d6"
CAJEWF010000006.1	RepeatMasker	DNA/CMC-EnSpm	14244478	14244647	1006	+	.	ID="RND-6_FAMILY-1912";Tend="1118";Tstart="953";shortTE="F";uid="9108db4c-3fbc-4399-bf88-4cded714433d"
CAJEWF010000006.1	RepeatMasker	DNA/TcMar-Tc1	7618750	7618939	1331	+	.	ID="RND-4_FAMILY-1919";Tend="1098";Tstart="909";shortTE="F";uid="87d916df-f8dc-4c38-982d-a5eaa981f28c"
CAJEWF010000006.1	RepeatMasker	Unknown	13637581	13637719	889	+	.	ID="RND-1_FAMILY-27";Tend="1048";Tstart="910";shortTE="F";uid="01249af5-66cb-43d2-9e04-5f863da3bcc0"
CAJEWF010000006.1	RepeatMasker	DNA	17754015	17754259	589	+	.	ID="DNA-5_BTA";Tend="236";Tstart="1";shortTE="F";uid="1752586f-dbb5-4684-8086-c48056022382"
CAJEWF010000006.1	RepeatMasker	Unknown	4207867	4208202	2691	+	.	ID="RND-6_FAMILY-1247";Tend="1291";Tstart="955";shortTE="F";uid="65007a02-cf05-4daf-9c61-f1be3cd3e54e"
CAJEWF010000006.1	RepeatMasker	RC/Helitron	9154171	9154304	583	+	.	ID="RND-6_FAMILY-894";Tend="1939";Tstart="1808";shortTE="F";uid="15d08eb3-2d4e-4fa3-b4e2-94e8127e2daa"
CAJEWF010000006.1	RepeatMasker	DNA/CMC-EnSpm	1774278	1774539	1445	+	.	ID="RND-2_FAMILY-41";Tend="1262";Tstart="1002";shortTE="F";uid="eadfcdfb-4bf7-4f85-b260-8b6eefdab4aa"
CAJEWF010000006.1	RepeatMasker	DNA	21134691	21137006	18800	+	.	ID="RND-6_FAMILY-6295";Tend="2521";Tstart="154";shortTE="F";uid="6096de6f-f2e2-4c0d-8ce1-31d00e894140"
CAJEWF010000006.1	RepeatMasker	LTR/Gypsy	418168	418433	1607	+	.	ID="RND-6_FAMILY-456";Tend="1940";Tstart="1682";shortTE="F";uid="50966ff9-f54d-4284-bc7f-70c32494f006"
CAJEWF010000006.1	RepeatMasker	DNA/CMC	15940463	15940735	1879	+	.	ID="RND-4_FAMILY-396";Tend="1121";Tstart="849";shortTE="F";uid="2ca22d34-f7c4-44e5-b09f-188b657e7d13"
CAJEWF010000006.1	RepeatMasker	DNA/CMC	4807295	4807560	1583	+	.	ID="enspm-n1_bta";Tend="228";Tstart="1";shortTE="F";uid="d7f3bcae-0511-4375-9f5e-2538541a1fc0"
CAJEWF010000006.1	RepeatMasker	DNA	18199657	18199850	735	+	.	ID="RND-6_FAMILY-1976";Tend="3965";Tstart="3767";shortTE="F";uid="ee000d64-126c-4bc4-9edd-19d6c3e5f71d"
CAJEWF010000006.1	RepeatMasker	DNA	9485449	9485883	2730	+	.	ID="DNA-10_BTA";Tend="434";Tstart="1";shortTE="F";uid="f0119a32-617c-47af-a169-bdaf45c7dca0"
CAJEWF010000006.1	RepeatMasker	Unknown	10713468	10713707	1134	+	.	ID="RND-1_FAMILY-354";Tend="1259";Tstart="1018";shortTE="F";uid="f47726bc-d255-40fa-941f-19dfb4b54fb4"
CAJEWF010000006.1	RepeatMasker	DNA	498358	498773	455	+	.	ID="RND-1_FAMILY-86";TEgroup="ctg_6%7CRND-1_FAMILY-86%7C1";Tend="1378";Tstart="964";shortTE="T";uid="2486b6e6-d6fa-437c-9618-0ece30d83113"
CAJEWF010000006.1	RepeatMasker	DNA/CMC-Chapaev-3	18184503	18184792	2338	+	.	ID="RND-6_FAMILY-649";Tend="3224";Tstart="2935";shortTE="F";uid="12d6b351-6445-42a7-ab1d-81a6c65299f5"
CAJEWF010000006.1	RepeatMasker	Unknown	8033276	8033795	440	+	.	ID="RND-1_FAMILY-83";TEgroup="ctg_6%7CRND-1_FAMILY-83%7C1";Tend="1662";Tstart="1194";shortTE="T";uid="13b2d506-c17a-49ad-8543-452973592ec5"
CAJEWF010000006.1	RepeatMasker	LTR/Gypsy	17480412	17480690	1241	+	.	ID="RND-6_FAMILY-417";Tend="1166";Tstart="890";shortTE="F";uid="5c1bde25-6cdc-4aef-a240-c10af90d8b00"
CAJEWF010000006.1	RepeatMasker	LTR/Gypsy	1874929	1875323	667	+	.	ID="RND-6_FAMILY-1649";Tend="1405";Tstart="1007";shortTE="F";uid="10fbeb91-ace9-41f0-a665-584ea6eee74a"
CAJEWF010000006.1	RepeatMasker	DNA	14857675	14857818	712	+	.	ID="DNA4-17B_BTA";Tend="276";Tstart="132";shortTE="F";uid="4faca320-32f6-42cb-bd36-c337456b973c"
CAJEWF010000006.1	RepeatMasker	DNA/CMC-EnSpm	2450221	2450468	1373	+	.	ID="RND-2_FAMILY-41";Tend="1262";Tstart="1018";shortTE="F";uid="93a95b7b-a94d-4943-aaa4-adcfd69643da"
CAJEWF010000006.1	RepeatMasker	DNA	15297494	15297750	1216	+	.	ID="DNA-1_BTA";Tend="253";Tstart="1";shortTE="F";uid="725b41df-2b55-4421-96ea-412c8f889ab6"
CAJEWF010000006.1	RepeatMasker	DNA	19319199	19319746	3784	+	.	ID="DNA-4_BTA";Tend="554";Tstart="1";shortTE="F";uid="e2f30b4d-0e5e-4f47-8848-df63a9251b30"
CAJEWF010000006.1	RepeatMasker	DNA/CMC-EnSpm	7299326	7299449	480	+	.	ID="RND-6_FAMILY-6392";Tend="824";Tstart="701";shortTE="F";uid="6b8e8b45-dd00-4cd1-b60f-e550dfe71dcb"
CAJEWF010000006.1	RepeatMasker	Unknown	19276713	19276822	476	+	.	ID="RND-3_FAMILY-763";Tend="1266";Tstart="1161";shortTE="F";uid="949105d2-27f8-415b-99d8-f33764195587"
CAJEWF010000006.1	RepeatMasker	DNA/PIF-Spy	13472496	13472635	410	+	.	ID="RND-5_FAMILY-741";Tend="6307";Tstart="6167";shortTE="F";uid="f25ef1ba-ece4-4995-8437-64f8d81d44bf"
CAJEWF010000006.1	RepeatMasker	DNA	20363261	20363525	1648	+	.	ID="RND-5_FAMILY-2645";Tend="1268";Tstart="1006";shortTE="F";uid="cd01787c-863b-4dc7-82f9-3e15f9977244"
CAJEWF010000006.1	RepeatMasker	Unknown	20335228	20335412	723	+	.	ID="RND-4_FAMILY-384";Tend="1004";Tstart="858";shortTE="F";uid="9ad09d40-7ae8-40e9-bf84-84061510b37e"
CAJEWF010000006.1	RepeatMasker	DNA/CMC-EnSpm	8982856	8982984	720	+	.	ID="RND-6_FAMILY-6392";Tend="825";Tstart="701";shortTE="F";uid="4fcb4d2b-aa31-4606-98eb-529327596479"
CAJEWF010000006.1	RepeatMasker	RC/Helitron	14422419	14422737	1815	+	.	ID="RND-4_FAMILY-102";Tend="1217";Tstart="920";shortTE="F";uid="0a47e2a8-c87c-4d3b-993b-52e19fca4487"
CAJEWF010000006.1	RepeatMasker	DNA/Crypton-V	2192342	2193761	9484	+	.	ID="RND-1_FAMILY-470";Tend="2142";Tstart="726";shortTE="F";uid="78f18068-7419-4617-bdd8-571f6049eec1"
CAJEWF010000006.1	RepeatMasker	DNA/PIF-Spy	9862875	9863978	5374	+	.	ID="RND-4_FAMILY-2351";TEgroup="ctg_6%7CRND-4_FAMILY-2351%7C3";Tend="2270";Tstart="1313";shortTE="F";uid="c9dc3438-52d8-4520-bbf1-950802a932d6"
CAJEWF010000006.1	RepeatMasker	LINE/R1-LOA	18874154	18874390	2062	+	.	ID="LOA-1_BTA";Tend="2465";Tstart="2229";shortTE="F";uid="e3fb4976-2c7e-4b65-a8f4-1430311a23e0"
CAJEWF010000006.1	RepeatMasker	LTR/Gypsy	8840591	8840756	623	+	.	ID="RND-6_FAMILY-1649";Tend="1285";Tstart="1129";shortTE="F";uid="c1700742-cd28-45ce-8767-deab77ccd770"
CAJEWF010000006.1	RepeatMasker	LINE/R1	16226631	16226847	603	+	.	ID="R1-4_BTA";Tend="5921";Tstart="5721";shortTE="F";uid="31350e62-c446-430e-9b26-99a7535e5076"
CAJEWF010000006.1	RepeatMasker	Unknown	6837017	6837251	1528	+	.	ID="RND-3_FAMILY-154";Tend="1204";Tstart="962";shortTE="F";uid="ebf64217-6e40-4d34-b0c6-ec103181bbe6"
CAJEWF010000006.1	RepeatMasker	DNA	11462103	11462299	913	+	.	ID="RND-6_FAMILY-3855";Tend="3047";Tstart="2836";shortTE="F";uid="7718933f-f5b0-4584-a550-c331d2606e41"
CAJEWF010000006.1	RepeatMasker	LTR/Gypsy	20149714	20149951	1413	+	.	ID="RND-6_FAMILY-1649";Tend="1406";Tstart="1166";shortTE="F";uid="924fc4ad-68d7-4d5a-bd2f-b4025fcec1ac"
CAJEWF010000006.1	RepeatMasker	Unknown	14451990	14452244	974	+	.	ID="RND-1_FAMILY-502";Tend="1159";Tstart="908";shortTE="F";uid="8b5e3a53-870b-4d2d-8507-406b4d5ca03f"
CAJEWF010000006.1	RepeatMasker	Unknown	20264123	20264372	445	+	.	ID="RND-2_FAMILY-342";Tend="1032";Tstart="777";shortTE="F";uid="b51117c9-3858-407f-ab13-b4e56cd20f83"
CAJEWF010000006.1	RepeatMasker	Unknown	21406577	21406771	775	+	.	ID="RND-5_FAMILY-5634";Tend="1161";Tstart="917";shortTE="F";uid="98695e2b-cf57-4157-87cf-4acd996a3e1b"
CAJEWF010000006.1	RepeatMasker	LTR/Gypsy	18153297	18153498	832	+	.	ID="RND-6_FAMILY-1646";Tend="1444";Tstart="1247";shortTE="F";uid="6b938196-055b-47e0-bec5-43b30ac7df00"
CAJEWF010000006.1	RepeatMasker	DNA	13176895	13177023	792	+	.	ID="DNA-11_BTA";Tend="281";Tstart="151";shortTE="F";uid="47fec7b8-1b4e-4364-aaf2-54d9f34446bc"
CAJEWF010000006.1	RepeatMasker	DNA/Academ-1	2276631	2277959	11129	+	.	ID="RND-1_FAMILY-661";Tend="2120";Tstart="791";shortTE="F";uid="4cf10ae3-d40b-4172-ad8f-024bbbe493b7"
CAJEWF010000006.1	RepeatMasker	DNA/TcMar-Tc1	18960984	18961182	1145	+	.	ID="RND-4_FAMILY-1919";Tend="1101";Tstart="903";shortTE="F";uid="65c2a8e3-4e1a-4e66-8a3c-0e6b3e323e4c"
CAJEWF010000006.1	RepeatMasker	DNA/Maverick	18937306	18937531	486	+	.	ID="RND-6_FAMILY-1892";Tend="413";Tstart="190";shortTE="F";uid="873b41be-ab57-4668-89e7-ef8a3835e9ed"
CAJEWF010000006.1	RepeatMasker	DNA/TcMar-Tc1	9703870	9704024	502	+	.	ID="RND-1_FAMILY-889";Tend="2063";Tstart="1912";shortTE="F";uid="b8a4836a-85da-41bf-b059-cb0e819e61e6"
CAJEWF010000006.1	RepeatMasker	DNA/TcMar-Pogo	18920881	18921473	4158	+	.	ID="RND-1_FAMILY-572";Tend="1559";Tstart="938";shortTE="F";uid="2a64b2c9-1286-4607-9712-351dd2fd3bf4"
CAJEWF010000006.1	RepeatMasker	LTR/Gypsy	3310740	3311190	2291	+	.	ID="RND-6_FAMILY-417";Tend="1398";Tstart="943";shortTE="F";uid="bbdef9a1-927d-4efb-a7ee-53dd905aaa63"
CAJEWF010000006.1	RepeatMasker	DNA/CMC-EnSpm	19200481	19200900	3379	+	.	ID="ENSPM-N3_BTA";Tend="414";Tstart="1";shortTE="F";uid="ca1aca82-967f-4fda-9447-f99827ba1822"
CAJEWF010000006.1	RepeatMasker	LTR/Gypsy	17532844	17533116	1324	+	.	ID="RND-6_FAMILY-1649";Tend="1407";Tstart="1131";shortTE="F";uid="b3e4f8ca-d273-4261-842b-ceb69aa91355"
CAJEWF010000006.1	RepeatMasker	DNA/hAT-Tip100	14261643	14261789	431	+	.	ID="RND-5_FAMILY-3189";Tend="1689";Tstart="1539";shortTE="F";uid="43f80d60-b2b1-471d-a3b8-375a91547460"
CAJEWF010000006.1	RepeatMasker	Unknown	16722690	16722892	764	+	.	ID="RND-6_FAMILY-1734";Tend="1405";Tstart="1200";shortTE="F";uid="81d5bde1-48b7-4d17-9260-60afbdd5afeb"
CAJEWF010000006.1	RepeatMasker	Unknown	18105840	18106386	4890	+	.	ID="RND-1_FAMILY-278";Tend="1367";Tstart="821";shortTE="F";uid="45ec1298-6fec-4141-af85-4e7e7e2fc056"
CAJEWF010000006.1	RepeatMasker	Unknown	5426255	5426547	1700	+	.	ID="RND-3_FAMILY-258";Tend="1088";Tstart="773";shortTE="F";uid="5b106131-45b9-45d5-815f-e97d7254f5b2"
CAJEWF010000006.1	RepeatMasker	DNA/CMC-EnSpm	18873883	18874049	660	+	.	ID="RND-6_FAMILY-1165";Tend="1389";Tstart="1227";shortTE="F";uid="7e77cc8b-8a8d-44b4-bca3-b85dfd57fe39"
CAJEWF010000006.1	RepeatMasker	LTR/Gypsy	6201058	6201316	1613	+	.	ID="RND-4_FAMILY-31";Tend="1365";Tstart="1107";shortTE="F";uid="b3d36a4a-3008-484e-abe7-b932428a149d"
CAJEWF010000006.1	RepeatMasker	LTR/Copia	17818393	17818567	477	+	.	ID="RND-6_FAMILY-5883";Tend="1777";Tstart="1614";shortTE="F";uid="049895f1-ac3b-4cd4-919c-404976ab4ab5"
CAJEWF010000006.1	RepeatMasker	Unknown	5301122	5301409	2022	+	.	ID="RND-6_FAMILY-694";Tend="1209";Tstart="925";shortTE="F";uid="e75e5e33-0f47-4ca3-be06-8fb0e853791c"
CAJEWF010000006.1	RepeatMasker	Unknown	10119349	10119883	4033	+	.	ID="RND-1_FAMILY-851";Tend="1440";Tstart="915";shortTE="F";uid="bc55d06a-44fd-485d-b3f9-7320f7d6ca0e"
CAJEWF010000006.1	RepeatMasker	DNA/CMC-Chapaev-3	12618414	12618695	2289	+	.	ID="RND-6_FAMILY-649";Tend="3218";Tstart="2937";shortTE="F";uid="36e01be6-ac14-47bc-af9c-1663d99d61e3"
CAJEWF010000006.1	RepeatMasker	LTR/Gypsy	13290402	13290663	503	+	.	ID="RND-6_FAMILY-417";Tend="1161";Tstart="906";shortTE="F";uid="bde81f6f-f143-4019-a3b4-23ca0b0f5463"
CAJEWF010000006.1	RepeatMasker	LTR/Gypsy	11607357	11607535	1074	+	.	ID="RND-6_FAMILY-417";Tend="1164";Tstart="992";shortTE="F";uid="2afbd410-598e-412f-9eba-22917f2be914"
CAJEWF010000006.1	RepeatMasker	DNA/CMC-EnSpm	4917593	4917777	1093	+	.	ID="rnd-6_family-1912";Tend="1114";Tstart="957";shortTE="F";uid="35c78ca2-2b91-4950-94c1-111c6c3481cd"
CAJEWF010000006.1	RepeatMasker	DNA	21115722	21115853	764	+	.	ID="DNA-11_BTA";Tend="157";Tstart="24";shortTE="F";uid="bfc2f551-d4e1-453b-b7ba-1a74dfcf4c4e"
CAJEWF010000006.1	RepeatMasker	RC/Helitron	11047023	11048305	8513	+	.	ID="RND-1_FAMILY-176";Tend="1989";Tstart="683";shortTE="F";uid="bc6ce447-bf62-4d36-a24b-554557736e44"
CAJEWF010000006.1	RepeatMasker	DNA/PIF-Spy	20652397	20652821	2723	+	.	ID="RND-5_FAMILY-3132";Tend="2560";Tstart="2151";shortTE="F";uid="6b0194a2-3914-4af4-bc57-1d4e2d739d7d"
CAJEWF010000006.1	RepeatMasker	DNA/CMC-EnSpm	18174773	18175029	1812	+	.	ID="RND-1_FAMILY-56";Tend="1150";Tstart="895";shortTE="F";uid="533169ec-f956-44f4-b1ed-1a981bedc0f6"
CAJEWF010000006.1	RepeatMasker	DNA	11055621	11055981	2593	+	.	ID="DNA-1_BTA";Tend="504";Tstart="150";shortTE="F";uid="139105a0-935b-4fd3-8c50-834c0cf7bd5c"
CAJEWF010000006.1	RepeatMasker	DNA	441850	441956	707	+	.	ID="RND-1_FAMILY-59";Tend="1092";Tstart="984";shortTE="F";uid="930d3a0a-8026-4c6b-9f62-abc280e00f84"
CAJEWF010000006.1	RepeatMasker	DNA	12638504	12638633	405	+	.	ID="RND-5_FAMILY-3769";Tend="2071";Tstart="1944";shortTE="F";uid="330a8443-6d5d-4de1-b59b-5afcdbc556cf"
CAJEWF010000006.1	RepeatMasker	LTR/Gypsy	21119156	21119419	2009	+	.	ID="RND-6_FAMILY-4518";Tend="1137";Tstart="874";shortTE="F";uid="1f5d8b87-718a-49d7-9034-487232f2c6ff"
CAJEWF010000006.1	RepeatMasker	DNA	19698515	19698728	1258	+	.	ID="RND-4_FAMILY-211";Tend="1352";Tstart="1139";shortTE="F";uid="ccbbf243-4fc6-4a8c-a112-f349cfb78359"
CAJEWF010000006.1	RepeatMasker	DNA	2878324	2878583	991	+	.	ID="RND-4_FAMILY-1911";Tend="1180";Tstart="926";shortTE="F";uid="9f059102-a4fa-4150-aafb-36798c049355"
CAJEWF010000006.1	RepeatMasker	DNA	14143530	14143780	712	+	.	ID="DNA-5_BTA";Tend="255";Tstart="1";shortTE="F";uid="41d3276a-b932-4177-9c9f-b40cd573bdf3"
CAJEWF010000006.1	RepeatMasker	DNA	14980948	14981145	771	+	.	ID="DNA-3_BTA";Tend="1977";Tstart="1772";shortTE="F";uid="6119fee5-adf8-400d-8b10-b33bdba81923"
CAJEWF010000006.1	RepeatMasker	Unknown	7746907	7747150	1852	+	.	ID="RND-3_FAMILY-154";Tend="1204";Tstart="961";shortTE="F";uid="44dab4d5-d388-458a-8328-665d9ef13df1"
CAJEWF010000006.1	RepeatMasker	LTR/Gypsy	20112651	20112904	1002	+	.	ID="RND-6_FAMILY-1646";Tend="978";Tstart="726";shortTE="F";uid="bc66529b-6f57-466b-9a0d-c60f2956c5c4"
CAJEWF010000006.1	RepeatMasker	Unknown	5869027	5869255	870	+	.	ID="RND-1_FAMILY-36";Tend="1200";Tstart="957";shortTE="F";uid="e5431520-33cc-49ca-9476-9df17c46a647"
CAJEWF010000006.1	RepeatMasker	RC/Helitron	12380020	12383300	26715	+	.	ID="RND-6_FAMILY-10276";Tend="3692";Tstart="378";shortTE="F";uid="414f84ad-132c-4db9-9204-13965fe1c012"
CAJEWF010000006.1	RepeatMasker	DNA/hAT?	15851334	15851457	473	+	.	ID="RND-6_FAMILY-2385";Tend="1114";Tstart="985";shortTE="F";uid="87c14bc0-c56e-4c38-8c38-faa9fca48e7d"
CAJEWF010000006.1	RepeatMasker	DNA/TcMar-Tc1	1630427	1630628	1289	+	.	ID="RND-4_FAMILY-1919";Tend="1104";Tstart="909";shortTE="F";uid="21d154c9-1905-49f6-9022-a92073451db9"
CAJEWF010000006.1	RepeatMasker	RC/Helitron	21359991	21360160	855	+	.	ID="RND-1_FAMILY-463";Tend="3072";Tstart="2906";shortTE="F";uid="e5e5837b-982d-4d5d-bc57-99501d2415da"
CAJEWF010000006.1	RepeatMasker	Unknown	11124368	11124640	1337	+	.	ID="RND-4_FAMILY-688";Tend="1241";Tstart="966";shortTE="F";uid="3897283c-7541-45eb-a352-05a15d4c2c9e"
CAJEWF010000006.1	RepeatMasker	RC/Helitron	16522094	16522210	487	+	.	ID="RND-1_FAMILY-916";Tend="859";Tstart="739";shortTE="F";uid="0cd5a488-5221-48a2-824f-cf7bcde01f20"
CAJEWF010000006.1	RepeatMasker	Unknown	11319746	11320079	437	+	.	ID="RND-5_FAMILY-5004";Tend="967";Tstart="656";shortTE="F";uid="c07b63a0-2e4d-43ac-9ffb-d57bf5ccc339"
CAJEWF010000006.1	RepeatMasker	LINE/R1	18681497	18681824	2227	+	.	ID="R1-9_BTA";Tend="7159";Tstart="6829";shortTE="F";uid="ffefe27c-8a39-4644-b39c-c5b9795bc311"
CAJEWF010000006.1	RepeatMasker	Unknown	21206427	21206703	1990	+	.	ID="RND-6_FAMILY-2266";Tend="1192";Tstart="917";shortTE="F";uid="33d71f9d-c62c-42e4-8d46-d1ef4225bda2"
CAJEWF010000006.1	RepeatMasker	Unknown	16636221	16636502	1917	+	.	ID="RND-4_FAMILY-226";Tend="1215";Tstart="917";shortTE="F";uid="ef89a03e-438c-4cae-80e3-4eb7a0c2c6ba"
CAJEWF010000006.1	RepeatMasker	DNA	2258449	2258777	937	+	.	ID="RND-4_FAMILY-1911";Tend="1179";Tstart="850";shortTE="F";uid="3f31454b-1086-4fe3-819d-f8e3e7946ee0"
CAJEWF010000006.1	RepeatMasker	Unknown	9385306	9385514	410	+	.	ID="REP-6_LMI";Tend="3597";Tstart="3394";shortTE="F";uid="6567349c-ef00-4a04-892b-a457d7347475"
CAJEWF010000006.1	RepeatMasker	DNA	5847796	5848239	1717	+	.	ID="RND-4_FAMILY-746";Tend="1366";Tstart="907";shortTE="F";uid="6c8b38f1-647e-4cae-a520-66266c77f9c9"
CAJEWF010000006.1	RepeatMasker	Unknown	2370122	2370409	1811	+	.	ID="RND-6_FAMILY-1010";Tend="1217";Tstart="930";shortTE="F";uid="7251f62a-08cf-4c89-af34-715d3f65944d"
CAJEWF010000006.1	RepeatMasker	LTR/Gypsy	10053018	10053274	829	+	.	ID="RND-5_FAMILY-56";Tend="1061";Tstart="805";shortTE="F";uid="d8daeb8f-b6fe-4389-8ff3-0c2dfd52d439"
CAJEWF010000006.1	RepeatMasker	DNA/hAT?	15023135	15023373	950	+	.	ID="RND-6_FAMILY-2283";Tend="1332";Tstart="1085";shortTE="F";uid="ec5a200a-c343-47d4-be97-46041eb30288"
CAJEWF010000006.1	RepeatMasker	Unknown	11693289	11693511	635	+	.	ID="RND-4_FAMILY-384";Tend="1049";Tstart="838";shortTE="F";uid="d836c595-c2b0-4112-8b49-d06421a1666f"
CAJEWF010000006.1	RepeatMasker	DNA/Sola-2	4140150	4140510	2024	+	.	ID="RND-5_FAMILY-31";Tend="1150";Tstart="760";shortTE="F";uid="eaf13192-49c5-4042-ad47-59ed703694ec"
CAJEWF010000006.1	RepeatMasker	LINE/R1	13617860	13618016	536	+	.	ID="RND-5_FAMILY-1847";Tend="1098";Tstart="935";shortTE="F";uid="0cc243d7-b602-4d66-af10-8a7ae13945f4"
CAJEWF010000006.1	RepeatMasker	LTR/Gypsy	9102204	9102372	614	+	.	ID="RND-3_FAMILY-29";Tend="665";Tstart="497";shortTE="F";uid="03be537a-f509-4a12-8710-336cbb9b6e1b"
CAJEWF010000006.1	RepeatMasker	RC/Helitron	7844838	7845079	1629	+	.	ID="RND-5_FAMILY-1779";Tend="1056";Tstart="813";shortTE="F";uid="b62f4a4d-f08e-4e9c-80f7-825e208adc13"
CAJEWF010000006.1	RepeatMasker	DNA/hAT-Tip100	1597636	1598504	3492	+	.	ID="HAT-N2_BTA";Tend="782";Tstart="1";shortTE="F";uid="c1ad591c-39b0-4179-a994-9290d9594b87"
CAJEWF010000006.1	RepeatMasker	Unknown	7573257	7573505	1920	+	.	ID="RND-5_FAMILY-1778";Tend="1154";Tstart="906";shortTE="F";uid="78eda957-54be-4116-803e-2a1ce76de7a9"
CAJEWF010000006.1	RepeatMasker	DNA/CMC	8197173	8197306	619	+	.	ID="RND-4_FAMILY-396";Tend="983";Tstart="855";shortTE="F";uid="ce439f29-4f70-4b41-8131-6af42917eac2"
CAJEWF010000006.1	RepeatMasker	DNA/hAT?	3438084	3438396	2148	+	.	ID="RND-6_FAMILY-2385";Tend="1309";Tstart="985";shortTE="F";uid="e7482478-4622-4185-b03a-ed21f801586b"
CAJEWF010000006.1	RepeatMasker	DNA	7799691	7799944	1423	+	.	ID="DNA-5_BTA";Tend="254";Tstart="1";shortTE="F";uid="5f7a2a14-d7be-4c9d-aadb-872ebb18cd19"
CAJEWF010000006.1	RepeatMasker	DNA/CMC-EnSpm	4275689	4276065	2613	+	.	ID="ENSPM-N3_BTA";Tend="384";Tstart="8";shortTE="F";uid="d790b1c2-076b-47ec-8802-f0010c8ee679"
CAJEWF010000006.1	RepeatMasker	DNA/CMC-EnSpm	21148178	21148340	1215	+	.	ID="RND-6_FAMILY-1912";Tend="1116";Tstart="953";shortTE="F";uid="bacba396-9dcc-4f4a-b188-2950bb7418ae"
CAJEWF010000006.1	RepeatMasker	DNA	4323646	4324192	4159	+	.	ID="DNA-4_BTA";Tend="554";Tstart="1";shortTE="F";uid="9be5e880-bf2a-4ec5-96dd-ae49c22b5f13"
CAJEWF010000006.1	RepeatMasker	DNA/hAT-Tip100	18262674	18262866	727	+	.	ID="RND-1_FAMILY-5";Tend="1954";Tstart="1770";shortTE="F";uid="5f8c7b2b-96e4-4b3a-b002-f98a4e8b4770"
CAJEWF010000006.1	RepeatMasker	DNA	15831116	15831730	2789	+	.	ID="DNA-8_BTA";Tend="1009";Tstart="359";shortTE="F";uid="b2d382ac-6ba6-4424-ad04-f0d0d66da180"
CAJEWF010000006.1	RepeatMasker	DNA/Sola-2	17358512	17358749	688	+	.	ID="RND-1_FAMILY-227";Tend="1833";Tstart="1587";shortTE="F";uid="387ec001-1765-482d-bac1-d0284891b87c"
CAJEWF010000006.1	RepeatMasker	DNA/PIF-Spy	3932919	3933083	804	+	.	ID="RND-5_FAMILY-827";Tend="2772";Tstart="2607";shortTE="F";uid="e1166b87-b502-4acc-90b6-e7fc3c1d9e09"
CAJEWF010000006.1	RepeatMasker	DNA/MULE-MuDR	10105740	10106462	6136	+	.	ID="RND-6_FAMILY-6574";Tend="1933";Tstart="1197";shortTE="F";uid="8d506784-4974-41b7-8f72-8d4e4564341f"
CAJEWF010000006.1	RepeatMasker	Unknown	3604174	3604397	1626	+	.	ID="RND-5_FAMILY-1518";Tend="1132";Tstart="914";shortTE="F";uid="e9bac30b-be0b-4102-9818-cae07c56b4c0"
CAJEWF010000006.1	RepeatMasker	Unknown	5844661	5844923	1625	+	.	ID="RND-1_FAMILY-36";Tend="1211";Tstart="950";shortTE="F";uid="92b0b3f7-49ba-4674-adbf-62fe01ead7ef"
CAJEWF010000006.1	RepeatMasker	DNA/CMC	19529900	19530159	1845	+	.	ID="RND-4_FAMILY-396";Tend="1120";Tstart="861";shortTE="F";uid="aa6d8e4b-11a1-476e-be39-06f77dc901df"
CAJEWF010000006.1	RepeatMasker	DNA/CMC-Transib	582983	583154	1156	+	.	ID="RND-5_FAMILY-2303";Tend="930";Tstart="758";shortTE="F";uid="25c54056-9054-4e6a-b4eb-cc29c7e7787a"
CAJEWF010000006.1	RepeatMasker	DNA/hAT-Tip100	13759821	13759949	797	+	.	ID="RND-6_FAMILY-968";Tend="5451";Tstart="5324";shortTE="F";uid="5f1b3a7a-8abd-4f01-a2b0-396543101319"
CAJEWF010000006.1	RepeatMasker	Unknown	14428996	14429182	1152	+	.	ID="RND-2_FAMILY-63";TEgroup="ctg_6%7CRND-2_FAMILY-63%7C1";Tend="1062";Tstart="870";shortTE="F";uid="b0d89513-d5e9-4f22-8da4-9df42fdb4cfa"
CAJEWF010000006.1	RepeatMasker	LTR/Gypsy	1927957	1928214	1323	+	.	ID="RND-6_FAMILY-417";Tend="1165";Tstart="908";shortTE="F";uid="c7b053fc-20c8-4674-ae0e-481f8960a8dd"
CAJEWF010000006.1	RepeatMasker	LTR/Gypsy	13841738	13841994	1167	+	.	ID="RND-6_FAMILY-417";Tend="1163";Tstart="911";shortTE="F";uid="328a0e35-21b5-46a8-85d2-3029c8c7a9bf"
CAJEWF010000006.1	RepeatMasker	DNA/CMC-EnSpm	15024371	15024645	1824	+	.	ID="RND-4_FAMILY-447";Tend="1227";Tstart="954";shortTE="F";uid="644c8ff7-e1e5-415b-941c-86c5862cb363"
CAJEWF010000006.1	RepeatMasker	DNA	20031836	20032143	1327	+	.	ID="RND-3_FAMILY-135";Tend="1167";Tstart="872";shortTE="F";uid="b01a0017-f683-4548-8af3-bd637e4176fa"
CAJEWF010000006.1	RepeatMasker	Unknown	12437588	12437927	2913	+	.	ID="RND-6_FAMILY-1247";Tend="1294";Tstart="955";shortTE="F";uid="96fe7ae6-7ce1-4e05-a064-76b291ab6a0f"
CAJEWF010000006.1	RepeatMasker	RC/Helitron	10437959	10438319	699	+	.	ID="RND-5_FAMILY-4101";Tend="725";Tstart="319";shortTE="F";uid="3f630d71-843c-4cee-ae6e-576f01f5a5a3"
CAJEWF010000006.1	RepeatMasker	LTR/Gypsy	20054923	20055483	2782	+	.	ID="RND-6_FAMILY-1646";Tend="1502";Tstart="986";shortTE="F";uid="2b2f2609-718c-4079-a1d4-7c987bdba6fd"
CAJEWF010000006.1	RepeatMasker	LINE/L2	14672666	14672928	2006	+	.	ID="RND-1_FAMILY-164";Tend="1175";Tstart="908";shortTE="F";uid="a98caf16-ca0d-4fcd-ab1a-846ad94c7eaa"
CAJEWF010000006.1	RepeatMasker	RC/Helitron	19610555	19610781	437	+	.	ID="RND-6_FAMILY-3047";TEgroup="ctg_6%7CRND-6_FAMILY-3047%7C1";Tend="719";Tstart="653";shortTE="T";uid="9be298d8-fa09-4b86-9a98-845271357983"
CAJEWF010000006.1	RepeatMasker	Unknown	6698014	6698249	1720	+	.	ID="RND-4_FAMILY-59";Tend="1123";Tstart="885";shortTE="F";uid="700fc85d-f00e-4dba-ae86-110d82af56e7"
CAJEWF010000006.1	RepeatMasker	DNA	3508	4009	1823	+	.	ID="RND-3_FAMILY-152";Tend="1575";Tstart="1065";shortTE="F";uid="79b9336d-e4cd-4008-9828-783e70770de4"
CAJEWF010000006.1	RepeatMasker	LTR/Gypsy	11737737	11737948	614	+	.	ID="RND-5_FAMILY-56";Tend="1048";Tstart="844";shortTE="F";uid="ae27f091-607f-4c8f-990a-98cad40b2067"
CAJEWF010000006.1	RepeatMasker	LTR/Gypsy	2963383	2963650	1432	+	.	ID="RND-5_FAMILY-1051";Tend="1192";Tstart="932";shortTE="F";uid="732383cf-c3a1-488f-8939-a9c0af79f413"
CAJEWF010000006.1	RepeatMasker	DNA/PIF-Spy	18423306	18423561	544	+	.	ID="RND-6_FAMILY-9771";Tend="2714";Tstart="2483";shortTE="F";uid="a35ebb73-adcd-42ad-acab-25d631ee686e"
CAJEWF010000006.1	RepeatMasker	Unknown	16783540	16783669	467	+	.	ID="RND-1_FAMILY-78";Tend="1081";Tstart="952";shortTE="F";uid="59679b33-1978-4677-a919-8b71a6eb103d"
CAJEWF010000006.1	RepeatMasker	DNA/Sola-2	21341608	21341726	407	+	.	ID="RND-1_FAMILY-105";Tend="723";Tstart="605";shortTE="F";uid="63b062c8-144a-40f5-bdbb-24deee2a86a8"
CAJEWF010000006.1	RepeatMasker	Unknown	1396770	1397038	944	+	.	ID="RND-1_FAMILY-246";Tend="1107";Tstart="852";shortTE="F";uid="8c3b9319-25d8-461b-aac8-f42f882aae4c"
CAJEWF010000006.1	RepeatMasker	LTR/Gypsy	13204900	13205161	2072	+	.	ID="RND-3_FAMILY-488";Tend="1072";Tstart="811";shortTE="F";uid="4b6be521-72ab-4de6-82f0-bd49b2b65f04"
CAJEWF010000006.1	RepeatMasker	LTR/Gypsy	11544863	11545186	566	+	.	ID="RND-6_FAMILY-1646";Tend="978";Tstart="657";shortTE="F";uid="18164404-e9ea-47fc-bdf1-3d49e0b637f8"
CAJEWF010000006.1	RepeatMasker	DNA/PIF-Spy	3255167	3255297	403	+	.	ID="ISL2EU-2_BTA";Tend="4977";Tstart="4854";shortTE="F";uid="eb447a43-f25a-4385-adda-3f03c5a47371"
CAJEWF010000006.1	RepeatMasker	DNA	16965686	16965819	987	+	.	ID="RND-6_FAMILY-11069";Tend="1038";Tstart="905";shortTE="F";uid="f754b376-776b-4ae1-9469-4103ed52eb75"
CAJEWF010000006.1	RepeatMasker	DNA	8084609	8084768	1065	+	.	ID="RND-6_FAMILY-4789";Tend="1192";Tstart="1035";shortTE="F";uid="7ad90a89-0681-488c-834b-f9b35018c233"
CAJEWF010000006.1	RepeatMasker	Unknown	9066525	9066633	424	+	.	ID="RND-1_FAMILY-37";Tend="1016";Tstart="897";shortTE="F";uid="39efa4bb-d756-4103-8e73-fe1b652c99d6"
CAJEWF010000006.1	RepeatMasker	LTR/Gypsy	12924357	12924929	1868	+	.	ID="RND-5_FAMILY-1051";Tend="1449";Tstart="929";shortTE="F";uid="d5ab07a1-0024-454e-9908-636fa9aa48e5"
CAJEWF010000006.1	RepeatMasker	Unknown	8949092	8949357	1582	+	.	ID="RND-5_FAMILY-39";Tend="1201";Tstart="929";shortTE="F";uid="07699e5b-320b-4267-9ce7-91ad43d84e65"
CAJEWF010000006.1	RepeatMasker	DNA/hAT-hATm	11305978	11306150	818	+	.	ID="RND-1_FAMILY-588";Tend="3074";Tstart="2894";shortTE="F";uid="9a29d3b6-effd-4f10-9aa2-a193ae038442"
CAJEWF010000006.1	RepeatMasker	LTR/Gypsy	16803318	16803573	949	+	.	ID="RND-3_FAMILY-25";Tend="1336";Tstart="1078";shortTE="F";uid="2bd7a52d-18d4-4bf8-acbe-17db760a2c2b"
CAJEWF010000006.1	RepeatMasker	DNA/TcMar-Tc1	8329984	8330197	1271	+	.	ID="RND-4_FAMILY-168";Tend="1180";Tstart="964";shortTE="F";uid="22372bdd-95d3-4843-a2c1-a20ab08549bd"
CAJEWF010000006.1	RepeatMasker	DNA	7981799	7982134	1958	+	.	ID="RND-2_FAMILY-6";Tend="1301";Tstart="965";shortTE="F";uid="d040d89a-dc7e-4b22-a030-da37f123754b"
CAJEWF010000006.1	RepeatMasker	LINE/L2	17548036	17548533	980	+	.	ID="RND-4_FAMILY-328";TEgroup="ctg_6%7CRND-4_FAMILY-328%7C3";Tend="1157";Tstart="884";shortTE="F";uid="b1231a3a-3771-47c0-8494-4a93b9cab050"
CAJEWF010000006.1	RepeatMasker	DNA/TcMar-Tc1	10735154	10735489	405	+	.	ID="RND-4_FAMILY-1919";TEgroup="ctg_6%7CRND-4_FAMILY-1919%7C9";Tend="1104";Tstart="901";shortTE="T";uid="a52ae177-1657-4134-bf5f-5f08afe91287"
CAJEWF010000006.1	RepeatMasker	DNA/PIF-Spy	14658284	14658389	1011	+	.	ID="RND-6_FAMILY-1161";Tend="7148";Tstart="7052";shortTE="F";uid="7522c02e-7fd6-4c3b-a933-d950edaaa4d7"
CAJEWF010000006.1	RepeatMasker	LTR/Gypsy	1902557	1902852	681	+	.	ID="RND-5_FAMILY-56";Tend="602";Tstart="293";shortTE="F";uid="b756392e-2a95-4b7c-a34f-c549c07c3f6f"
CAJEWF010000006.1	RepeatMasker	Unknown	2760932	2761081	530	+	.	ID="RND-5_FAMILY-909";Tend="908";Tstart="759";shortTE="F";uid="6062541a-f19d-4814-815f-1477c55dd654"
CAJEWF010000006.1	RepeatMasker	LTR/Gypsy	6537781	6538245	2072	+	.	ID="RND-5_FAMILY-56";Tend="1326";Tstart="795";shortTE="F";uid="56123ba3-baf8-4814-8665-8485f1f092c2"
CAJEWF010000006.1	RepeatMasker	DNA/CMC	6496497	6496720	1668	+	.	ID="RND-5_FAMILY-957";Tend="1094";Tstart="852";shortTE="F";uid="883be8e6-4aa1-40c2-ae0b-ecefdbe08503"
CAJEWF010000006.1	RepeatMasker	Unknown	16609474	16609583	539	+	.	ID="RND-1_FAMILY-36";Tend="1203";Tstart="1094";shortTE="F";uid="cd7ac9bd-6609-43b0-b1b6-ac94f3ee43b2"
CAJEWF010000006.1	RepeatMasker	LTR/Gypsy	10829689	10829931	1349	+	.	ID="RND-3_FAMILY-25";Tend="1087";Tstart="827";shortTE="F";uid="bc648811-5ca3-4266-b641-2b7aed19ab5a"
CAJEWF010000006.1	RepeatMasker	DNA	18989153	18989389	627	+	.	ID="dna-5_bta";Tend="215";Tstart="10";shortTE="F";uid="3174d850-ac56-483c-88f5-d3b4aba74b64"
CAJEWF010000006.1	RepeatMasker	Unknown	11443196	11443373	1338	+	.	ID="RND-4_FAMILY-384";Tend="1008";Tstart="831";shortTE="F";uid="3a0e1f6d-172f-4ff4-8240-5ee020b2fde8"
CAJEWF010000006.1	RepeatMasker	Unknown	17922171	17922342	884	+	.	ID="RND-6_FAMILY-12948";Tend="1316";Tstart="1127";shortTE="F";uid="11679f48-a8a1-4b46-9935-1980ff5b26e4"
CAJEWF010000006.1	RepeatMasker	DNA/CMC-EnSpm	13580986	13581250	1774	+	.	ID="RND-6_FAMILY-7144";Tend="1227";Tstart="963";shortTE="F";uid="15885bcd-d96f-4182-816c-8e244d520c5a"
CAJEWF010000006.1	RepeatMasker	DNA/PIF-Spy	14041888	14045462	26672	+	.	ID="RND-6_FAMILY-3126";Tend="4165";Tstart="596";shortTE="F";uid="8292a6f9-4922-4798-b7d5-321b7d87bb78"
CAJEWF010000006.1	RepeatMasker	LTR/Gypsy	5130552	5130831	1250	+	.	ID="RND-6_FAMILY-1649";Tend="1405";Tstart="1129";shortTE="F";uid="54a277e5-0df0-4ea9-9fee-34acec7a5ac6"
CAJEWF010000006.1	RepeatMasker	Unknown	12019753	12020218	745	+	.	ID="RND-1_FAMILY-843";TEgroup="ctg_6%7CRND-1_FAMILY-843%7C2";Tend="1367";Tstart="1077";shortTE="F";uid="917d648a-02f2-4b99-bb50-402f5ece610a"
CAJEWF010000006.1	RepeatMasker	DNA/PIF-Harbinger	2360898	2361111	1350	+	.	ID="RND-4_FAMILY-1090";Tend="1167";Tstart="953";shortTE="F";uid="409d6bc0-31f1-4282-b1e2-b56bc146b45e"
CAJEWF010000006.1	RepeatMasker	DNA/CMC	13346345	13349565	18975	+	.	ID="rnd-6_family-3863";Tend="3319";Tstart="276";shortTE="F";uid="7ac3f606-75ff-406b-9fac-71dbe40e1187"
CAJEWF010000006.1	RepeatMasker	Unknown	20087026	20087370	755	+	.	ID="RND-1_FAMILY-493";TEgroup="ctg_6%7CRND-1_FAMILY-493%7C2";Tend="1166";Tstart="882";shortTE="F";uid="4d400e01-d465-4849-8cf2-fb3302fec5be"
CAJEWF010000006.1	RepeatMasker	LTR/Gypsy	6891346	6891593	1101	+	.	ID="RND-6_FAMILY-417";Tend="1165";Tstart="918";shortTE="F";uid="709fa572-9b0a-4cf3-a8dd-d17453ca14bb"
CAJEWF010000006.1	RepeatMasker	Unknown	2343912	2344223	886	+	.	ID="RND-1_FAMILY-223";Tend="1255";Tstart="906";shortTE="F";uid="b76d0ef6-e98d-424c-b3a5-ee2c93b1af44"
CAJEWF010000006.1	RepeatMasker	LTR/Gypsy	17210515	17210768	1113	+	.	ID="RND-6_FAMILY-417";Tend="1164";Tstart="913";shortTE="F";uid="12f96d7c-6b83-4c6b-a99c-4a05c3560add"
CAJEWF010000006.1	RepeatMasker	DNA/CMC	18062636	18062991	1938	+	.	ID="RND-1_FAMILY-81";Tend="1261";Tstart="907";shortTE="F";uid="a0f21388-9ab4-4076-be09-3af8b3f8eb15"
CAJEWF010000006.1	RepeatMasker	LTR/Gypsy	2349154	2349382	1083	+	.	ID="RND-6_FAMILY-417";Tend="1162";Tstart="935";shortTE="F";uid="d8c80424-fd13-4ae1-bffa-05385b5f1fd4"
CAJEWF010000006.1	RepeatMasker	Unknown	12632947	12633177	2070	+	.	ID="RND-5_FAMILY-500";Tend="977";Tstart="747";shortTE="F";uid="dbbedc50-948a-441d-b1bf-e13ffc6bf76e"
CAJEWF010000006.1	RepeatMasker	DNA/CMC-Transib	14406572	14406735	1001	+	.	ID="RND-5_FAMILY-2303";Tend="929";Tstart="766";shortTE="F";uid="3d817be3-eb4f-480f-8b6e-cc71b32e826d"
CAJEWF010000006.1	RepeatMasker	Unknown	2075465	2075573	596	+	.	ID="RND-6_FAMILY-5226";Tend="1233";Tstart="1122";shortTE="F";uid="318e2af0-0061-4021-b6d5-9517d1d91e5e"
CAJEWF010000006.1	RepeatMasker	LTR/Pao	10241339	10241584	1188	+	.	ID="RND-4_FAMILY-3020";Tend="1179";Tstart="916";shortTE="F";uid="29511b7e-4482-4579-98cb-f8ae14cb99c5"
CAJEWF010000006.1	RepeatMasker	LTR/Gypsy	16548419	16548735	2103	+	.	ID="RND-6_FAMILY-9105";Tend="1378";Tstart="1066";shortTE="F";uid="22c664f2-86a7-4974-9573-eeeb0ff24a72"
CAJEWF010000006.1	RepeatMasker	DNA	6513152	6513386	1480	+	.	ID="RND-1_FAMILY-59";Tend="1206";Tstart="977";shortTE="F";uid="727d82ed-8e96-40ac-ba19-18ed7488f769"
CAJEWF010000006.1	RepeatMasker	DNA	7220631	7220768	476	+	.	ID="DNA-11_BTA";Tend="551";Tstart="415";shortTE="F";uid="6dc50783-5cde-4abd-b391-deed0a3402a2"
CAJEWF010000006.1	RepeatMasker	DNA/TcMar-Pogo	10173413	10174294	7726	+	.	ID="RND-6_FAMILY-3737";Tend="1833";Tstart="943";shortTE="F";uid="acbb5be1-311a-45f4-a9e8-775c448e70b2"
CAJEWF010000006.1	RepeatMasker	DNA	5412031	5412306	1645	+	.	ID="DNA-11_BTA";Tend="275";Tstart="1";shortTE="F";uid="31c14131-7ffb-491f-83a7-849c605ffcd0"
CAJEWF010000006.1	RepeatMasker	Unknown	519916	520060	1039	+	.	ID="RND-1_FAMILY-27";Tend="1052";Tstart="907";shortTE="F";uid="3afeb800-e630-41ef-9e9e-80049bd90102"
CAJEWF010000006.1	RepeatMasker	DNA	19346181	19346439	833	+	.	ID="DNA-5_BTA";Tend="255";Tstart="2";shortTE="F";uid="737394b2-5ebd-4b75-85ed-aa140a15b187"
CAJEWF010000006.1	RepeatMasker	DNA	14570866	14571136	2003	+	.	ID="DNA-1_BTA";Tend="263";Tstart="1";shortTE="F";uid="9572d3c9-49bc-40b2-81ad-f13c5c8fe1b4"
CAJEWF010000006.1	RepeatMasker	DNA/Kolobok	12205387	12205586	517	+	.	ID="RND-6_FAMILY-1166";Tend="1736";Tstart="1544";shortTE="F";uid="a9015ba8-5eb0-4a9c-99c9-fa7c2f87fe63"
CAJEWF010000006.1	RepeatMasker	DNA	19962418	19962783	803	+	.	ID="DNA-11_BTA";TEgroup="ctg_6%7CDNA-11_BTA%7C28";Tend="277";Tstart="129";shortTE="F";uid="42122b76-67c2-47e4-9af8-de922189b38e"
CAJEWF010000006.1	RepeatMasker	LTR/Pao	12550139	12550712	3871	+	.	ID="RND-4_FAMILY-367";Tend="1511";Tstart="934";shortTE="F";uid="3dabaeea-ee9d-451c-aaf4-ad4053e9679e"
CAJEWF010000006.1	RepeatMasker	LTR/Gypsy	17508747	17509016	1965	+	.	ID="RND-5_FAMILY-1051";Tend="1203";Tstart="931";shortTE="F";uid="4b8cfc70-e711-4d98-b73d-198004b4ec69"
CAJEWF010000006.1	RepeatMasker	RC/Helitron	11912238	11912486	1399	+	.	ID="RND-5_FAMILY-1779";Tend="1056";Tstart="813";shortTE="F";uid="be09922f-0adb-48b1-94a7-c1dc4d113f1b"
CAJEWF010000006.1	RepeatMasker	DNA/CMC	17510090	17510365	1853	+	.	ID="RND-1_FAMILY-81";Tend="1269";Tstart="949";shortTE="F";uid="4ae0e76a-4518-4a50-a48d-322b62d7f50d"
CAJEWF010000006.1	RepeatMasker	Unknown	15971225	15971393	503	+	.	ID="RND-1_FAMILY-865";Tend="1337";Tstart="1176";shortTE="F";uid="17592410-1c0d-4a90-a679-5714c3ea5276"
CAJEWF010000006.1	RepeatMasker	DNA	7392755	7393014	1435	+	.	ID="RND-1_FAMILY-59";Tend="1245";Tstart="984";shortTE="F";uid="98dc6278-85e6-4190-a489-8e1b1967d5c6"
CAJEWF010000006.1	RepeatMasker	Unknown	21129152	21129382	519	+	.	ID="RND-6_FAMILY-1247";Tend="1261";Tstart="1003";shortTE="F";uid="ffc1d2f9-dadc-4348-a1b7-9f5bff27d288"
CAJEWF010000006.1	RepeatMasker	LTR/Gypsy	5853706	5853977	1758	+	.	ID="RND-3_FAMILY-25";Tend="1093";Tstart="820";shortTE="F";uid="c427b02c-dca5-440e-b64e-a23340d183a8"
CAJEWF010000006.1	RepeatMasker	DNA	12042752	12043131	3250	+	.	ID="RND-2_FAMILY-298";Tend="1297";Tstart="917";shortTE="F";uid="2f331456-7d98-4178-8c78-7e118d1a93d2"
CAJEWF010000006.1	RepeatMasker	DNA	19729905	19730100	844	+	.	ID="RND-4_FAMILY-4629";Tend="1256";Tstart="1056";shortTE="F";uid="6179475f-b202-4ef1-95e1-e9af2a65f430"
CAJEWF010000006.1	RepeatMasker	DNA/Sola-2	4645670	4645984	1844	+	.	ID="RND-5_FAMILY-31";Tend="1067";Tstart="760";shortTE="F";uid="ae0e3642-81d1-42a2-9e64-e5682de52a93"
CAJEWF010000006.1	RepeatMasker	DNA/CMC	16068986	16069252	1883	+	.	ID="RND-4_FAMILY-396";Tend="1120";Tstart="852";shortTE="F";uid="884d0bb0-e740-4cda-bacb-19dedb53e941"
CAJEWF010000006.1	RepeatMasker	DNA	10626223	10626429	1146	+	.	ID="RND-4_FAMILY-4629";Tend="1235";Tstart="1025";shortTE="F";uid="02bbd1bc-1421-4429-bd0e-33ea21cce369"
CAJEWF010000006.1	RepeatMasker	DNA/CMC-EnSpm	9158849	9158968	607	+	.	ID="RND-1_FAMILY-56";Tend="1003";Tstart="893";shortTE="F";uid="d094748c-6346-4122-ac42-60b6b0b65459"
CAJEWF010000006.1	RepeatMasker	Unknown	18810819	18810954	892	+	.	ID="RND-6_FAMILY-5162";Tend="4197";Tstart="4062";shortTE="F";uid="02513626-b1f0-459c-b5ec-32f422dbc494"
CAJEWF010000006.1	RepeatMasker	DNA/hAT?	10958297	10958749	3898	+	.	ID="RND-4_FAMILY-479";Tend="1310";Tstart="858";shortTE="F";uid="b7ba511e-da97-4e1a-baca-5e08ff30e75c"
CAJEWF010000006.1	RepeatMasker	Unknown	20330482	20330620	996	+	.	ID="RND-1_FAMILY-27";Tend="1048";Tstart="910";shortTE="F";uid="3c0ee3cd-7b99-48cd-a16c-441bb7e8cc25"
CAJEWF010000006.1	RepeatMasker	DNA/hAT-Tip100	3931531	3931785	436	+	.	ID="RND-5_FAMILY-926";Tend="1621";Tstart="1381";shortTE="F";uid="10320a7c-1074-47ae-bd1f-cb9b3128ae14"
CAJEWF010000006.1	RepeatMasker	RC/Helitron	890323	890727	1269	+	.	ID="RND-6_FAMILY-410";Tend="1652";Tstart="1236";shortTE="F";uid="52975de1-020a-4da7-b3fc-007d3dfe5128"
CAJEWF010000006.1	RepeatMasker	Unknown	21747502	21748473	7558	+	.	ID="RND-5_FAMILY-2316";Tend="1934";Tstart="948";shortTE="F";uid="740361de-c97c-4d16-a7c5-056f3ba4696a"
CAJEWF010000006.1	RepeatMasker	LINE/I	11189567	11189851	2065	+	.	ID="NIMB-4_BTA";Tend="1753";Tstart="1475";shortTE="F";uid="1146eb6e-0898-4d0d-b27c-56cc0475756c"
CAJEWF010000006.1	RepeatMasker	Unknown	8452063	8452500	2553	+	.	ID="RND-6_FAMILY-1777";Tend="1281";Tstart="884";shortTE="F";uid="6528886b-be4f-4911-a6a4-108b3e8a0916"
CAJEWF010000006.1	RepeatMasker	LTR/Gypsy	9558624	9559692	7871	+	.	ID="RND-6_FAMILY-9742";Tend="1836";Tstart="802";shortTE="F";uid="2815fe0d-eb06-424b-9633-96ada9c797f2"
CAJEWF010000006.1	RepeatMasker	DNA/hAT-Tip100	2059762	2060011	1548	+	.	ID="RND-6_FAMILY-6685";Tend="1073";Tstart="823";shortTE="F";uid="ca6db200-40be-4d33-a005-6b150f5b4028"
CAJEWF010000006.1	RepeatMasker	DNA/CMC-EnSpm	16816210	16816626	3295	+	.	ID="ENSPM-N3_BTA";Tend="414";Tstart="1";shortTE="F";uid="2a81615f-0173-4e50-97f5-b2b88cf77e55"
CAJEWF010000006.1	RepeatMasker	LINE/L2	1975684	1975898	548	+	.	ID="RND-6_FAMILY-9193";Tend="995";Tstart="782";shortTE="F";uid="e6c0d906-d08b-4da2-97fe-7924bc453d68"
CAJEWF010000006.1	RepeatMasker	DNA	11336188	11336447	1124	+	.	ID="DNA-5_BTA";Tend="253";Tstart="1";shortTE="F";uid="d135031e-2b82-4af6-aa96-1785c2e19113"
CAJEWF010000006.1	RepeatMasker	DNA/CMC-EnSpm	15587077	15587258	809	+	.	ID="RND-6_FAMILY-6392";Tend="881";Tstart="701";shortTE="F";uid="b8858095-3d4e-4452-a057-c3c18d63dde2"
CAJEWF010000006.1	RepeatMasker	DNA/PIF-Spy	7674153	7674335	497	+	.	ID="RND-5_FAMILY-3006";Tend="2090";Tstart="1898";shortTE="F";uid="bdcf3a97-8f7b-4c5c-9918-8046e469b61a"
CAJEWF010000006.1	RepeatMasker	DNA/CMC	18955962	18956249	1313	+	.	ID="ENSPM-N1_BTA";Tend="228";Tstart="1";shortTE="F";uid="4ca76880-9a2b-40bd-9097-33c61cc02cf5"
CAJEWF010000006.1	RepeatMasker	DNA/CMC-Chapaev-3	11704378	11704550	460	+	.	ID="RND-6_FAMILY-649";Tend="1942";Tstart="1771";shortTE="F";uid="ec40c2c6-253c-4ec0-acb1-8d85ed6214e0"
CAJEWF010000006.1	RepeatMasker	DNA/PIF-Spy	21562335	21562534	820	+	.	ID="RND-4_FAMILY-883";Tend="1716";Tstart="1510";shortTE="F";uid="0f0bfc5a-d858-4956-b681-50f59437f1a9"
CAJEWF010000006.1	RepeatMasker	DNA/Kolobok	2704673	2705129	2964	+	.	ID="RND-6_FAMILY-2985";Tend="5030";Tstart="4576";shortTE="F";uid="c2cf9f7a-8563-4f79-af30-3166894eec82"
CAJEWF010000006.1	RepeatMasker	DNA	18590108	18590422	1262	+	.	ID="RND-3_FAMILY-28";Tend="1224";Tstart="897";shortTE="F";uid="1c5d4354-4f17-46c5-9c25-ac29cd85ac23"
CAJEWF010000006.1	RepeatMasker	LINE/Penelope	10047352	10047551	439	+	.	ID="RND-6_FAMILY-698";TEgroup="ctg_6%7CRND-6_FAMILY-698%7C1";Tend="2563";Tstart="2434";shortTE="T";uid="523d5b0f-de54-4570-9189-8ba0b441bea1"
CAJEWF010000006.1	RepeatMasker	DNA/CMC	5816913	5817197	874	+	.	ID="RND-5_FAMILY-957";Tend="511";Tstart="230";shortTE="F";uid="92bcffd5-a177-44d6-a886-ec2bdc87cd95"
CAJEWF010000006.1	RepeatMasker	DNA/hAT-Tip100	10814094	10814362	1347	+	.	ID="RND-5_FAMILY-3523";Tend="926";Tstart="671";shortTE="F";uid="e52a243b-ebfa-4977-a8a3-5708edbf32e9"
CAJEWF010000006.1	RepeatMasker	LTR/Pao	127168	127458	1833	+	.	ID="RND-4_FAMILY-3020";Tend="1180";Tstart="902";shortTE="F";uid="1569165b-c198-429b-8016-470782c0f1c0"
CAJEWF010000006.1	RepeatMasker	Unknown	2616080	2616321	1583	+	.	ID="RND-5_FAMILY-1778";Tend="1147";Tstart="906";shortTE="F";uid="d2493358-31ea-454f-9054-5d4d22c38157"
CAJEWF010000006.1	RepeatMasker	RC/Helitron	10941958	10942096	504	+	.	ID="RND-6_FAMILY-894";Tend="870";Tstart="734";shortTE="F";uid="c659c929-082e-4ac3-8d16-c9c4b08eae45"
CAJEWF010000006.1	RepeatMasker	DNA	444814	445061	947	+	.	ID="RND-2_FAMILY-6";Tend="1302";Tstart="1052";shortTE="F";uid="eb111f20-a68c-46ab-b32e-8ecd8fdbe509"
CAJEWF010000006.1	RepeatMasker	DNA/CMC-Transib	18790490	18790657	942	+	.	ID="RND-5_FAMILY-2303";Tend="936";Tstart="769";shortTE="F";uid="186a6f91-9bd7-482c-a403-0ce00db8f23e"
CAJEWF010000006.1	RepeatMasker	Unknown	16289946	16290106	960	+	.	ID="RND-1_FAMILY-37";Tend="1059";Tstart="899";shortTE="F";uid="e2e1e52c-8079-400b-9d3e-572d6d58496d"
CAJEWF010000006.1	RepeatMasker	LTR/Pao	8197306	8197607	1459	+	.	ID="RND-4_FAMILY-3020";Tend="1181";Tstart="901";shortTE="F";uid="c9165df4-05d5-447a-8f77-8f83ab2aaaa9"
CAJEWF010000006.1	RepeatMasker	DNA	12504013	12504289	1028	+	.	ID="DNA-11_BTA";Tend="549";Tstart="272";shortTE="F";uid="4d11316e-79b0-4a71-b924-e9751d99740b"
CAJEWF010000006.1	RepeatMasker	Unknown	2222239	2222911	2575	+	.	ID="RND-6_FAMILY-2397";Tend="1514";Tstart="869";shortTE="F";uid="8797a2e6-100c-4082-b5f2-3d0de3128629"
CAJEWF010000006.1	RepeatMasker	DNA/hAT-hATm	4928756	4929822	3510	+	.	ID="RND-5_FAMILY-4017";TEgroup="ctg_6%7CRND-5_FAMILY-4017%7C1";Tend="2072";Tstart="1297";shortTE="F";uid="2213e808-e3a3-4da3-bf2d-8a678a9ef2ef"
CAJEWF010000006.1	RepeatMasker	Unknown	16206094	16206397	1067	+	.	ID="RND-5_FAMILY-39";Tend="1244";Tstart="934";shortTE="F";uid="0a0c8042-7508-4ce1-a534-1e1a1e15536e"
CAJEWF010000006.1	RepeatMasker	Unknown	12304406	12304873	679	+	.	ID="RND-6_FAMILY-1630";Tend="1940";Tstart="1475";shortTE="F";uid="7b961f38-0f3b-4835-b862-8b8c1316fa8e"
CAJEWF010000006.1	RepeatMasker	DNA/CMC-EnSpm	4198187	4198362	882	+	.	ID="RND-3_FAMILY-131";Tend="1191";Tstart="1020";shortTE="F";uid="7bffab92-f283-4916-8713-151f9116708c"
CAJEWF010000006.1	RepeatMasker	DNA/hAT?	7284978	7285298	1682	+	.	ID="HAT-N6_BTA";Tend="311";Tstart="1";shortTE="F";uid="3373c2b0-6ef8-453c-bd51-297e346a155b"
CAJEWF010000006.1	RepeatMasker	DNA/hAT?	5907410	5907567	1110	+	.	ID="RND-6_FAMILY-2385";Tend="1137";Tstart="980";shortTE="F";uid="68538e06-6708-4f6d-925f-0fe4b9390084"
CAJEWF010000006.1	RepeatMasker	RC/Helitron	2914858	2914971	431	+	.	ID="RND-5_FAMILY-430";Tend="995";Tstart="878";shortTE="F";uid="c99bcd2e-ceee-4c4d-a71c-6f51db81cf49"
CAJEWF010000006.1	RepeatMasker	DNA	16402850	16403126	2008	+	.	ID="DNA-11_BTA";Tend="277";Tstart="1";shortTE="F";uid="272f78be-a339-45d6-990c-65550b3f9987"
CAJEWF010000006.1	RepeatMasker	LTR/Gypsy	16015794	16015940	873	+	.	ID="RND-3_FAMILY-29";Tend="1226";Tstart="1078";shortTE="F";uid="3f2c7299-876d-4efd-bcc9-4f665c8ce944"
CAJEWF010000006.1	RepeatMasker	DNA/CMC-EnSpm	17292905	17293366	2835	+	.	ID="ENSPM-N3_BTA";Tend="414";Tstart="1";shortTE="F";uid="61dcf45e-bcd4-4676-bc67-48ab3643f9a7"
CAJEWF010000006.1	RepeatMasker	DNA	12736564	12736856	1575	+	.	ID="dna-11_bta";Tend="277";Tstart="3";shortTE="F";uid="85f787a7-8ad2-4c86-8dd7-095f6a685937"
CAJEWF010000006.1	RepeatMasker	RC/Helitron	19469637	19470426	4414	+	.	ID="HELITRON-1N1B_BTA";Tend="748";Tstart="4";shortTE="F";uid="c431bee1-6708-41c1-9ea6-fce194455b2e"
CAJEWF010000006.1	RepeatMasker	Unknown	2427206	2427789	1431	+	.	ID="RND-5_FAMILY-5134";Tend="1095";Tstart="514";shortTE="F";uid="502aba5b-8ee5-4465-bdfc-7760e4c630f3"
CAJEWF010000006.1	RepeatMasker	DNA	2563696	2567127	24322	+	.	ID="rnd-6_family-16100";Tend="3211";Tstart="112";shortTE="F";uid="6e9491b6-5456-4492-be14-6ce02f8ba0ce"
CAJEWF010000006.1	RepeatMasker	DNA/hAT-hAT5	14410878	14411099	1168	+	.	ID="RND-6_FAMILY-700";Tend="1645";Tstart="1416";shortTE="F";uid="8b066b60-6783-4ed2-a478-cfd77cf20970"
CAJEWF010000006.1	RepeatMasker	LTR/Gypsy	19903127	19903472	1840	+	.	ID="RND-6_FAMILY-1649";Tend="1399";Tstart="1001";shortTE="F";uid="ac1b94e2-db26-4a7b-b6c0-5c7bba5ad185"
CAJEWF010000006.1	RepeatMasker	DNA	2158580	2158760	859	+	.	ID="RND-5_FAMILY-3187";Tend="1303";Tstart="1123";shortTE="F";uid="8d84f189-3f90-4f09-a435-cef0886d2662"
CAJEWF010000006.1	RepeatMasker	DNA/hAT-Tip100	9603349	9603869	3694	+	.	ID="HAT-N2_BTA";Tend="825";Tstart="298";shortTE="F";uid="32c8e6d1-ddf8-4afc-a8cd-15aafe884835"
CAJEWF010000006.1	RepeatMasker	DNA/Maverick	17342888	17343190	1473	+	.	ID="RND-2_FAMILY-28";Tend="1065";Tstart="742";shortTE="F";uid="8a78155e-b6a1-4a59-b94f-f183252231d7"
CAJEWF010000006.1	RepeatMasker	DNA	12778806	12779267	2901	+	.	ID="dna-10_bta";Tend="434";Tstart="1";shortTE="F";uid="ad2c60e2-5430-40c4-a34f-3eb0677c4970"
CAJEWF010000006.1	RepeatMasker	LTR/Gypsy	19665801	19666137	878	+	.	ID="RND-3_FAMILY-25";Tend="662";Tstart="337";shortTE="F";uid="8ead6496-7b4f-4955-a44a-bf494449c539"
CAJEWF010000006.1	RepeatMasker	DNA	7896658	7896776	792	+	.	ID="RND-5_FAMILY-312";Tend="1511";Tstart="1393";shortTE="F";uid="8095f045-14e6-4e5b-b134-3cfd52bbf9e6"
CAJEWF010000006.1	RepeatMasker	Unknown	12127588	12127935	1519	+	.	ID="RND-6_FAMILY-16091";Tend="1914";Tstart="1496";shortTE="F";uid="681339d5-edf8-4a87-8d28-6b7f4e7e08c8"
CAJEWF010000006.1	RepeatMasker	DNA	19211229	19211688	1170	+	.	ID="RND-4_FAMILY-211";Tend="1078";Tstart="665";shortTE="F";uid="2f270f66-5e54-41c2-8d37-963f987829ab"
CAJEWF010000006.1	RepeatMasker	DNA/CMC-Transib	5927218	5927385	1266	+	.	ID="RND-5_FAMILY-2303";Tend="929";Tstart="762";shortTE="F";uid="b14dae43-a115-4c7a-bee0-fa09c5cb9538"
CAJEWF010000006.1	RepeatMasker	DNA/CMC-EnSpm	5847117	5847250	629	+	.	ID="RND-6_FAMILY-813";Tend="1126";Tstart="993";shortTE="F";uid="3ddab4d6-b166-4917-a24d-0618b93551c8"
CAJEWF010000006.1	RepeatMasker	DNA/hAT-hATm	12033521	12033639	425	+	.	ID="RND-1_FAMILY-539";Tend="3732";Tstart="3622";shortTE="F";uid="de43af14-4f69-449f-8777-7f03a1e7c8e9"
CAJEWF010000006.1	RepeatMasker	DNA	8660712	8660814	605	+	.	ID="RND-1_FAMILY-913";Tend="2954";Tstart="2851";shortTE="F";uid="6c985829-b466-4365-be1d-73cb18b4aff4"
CAJEWF010000006.1	RepeatMasker	LTR/Gypsy	18457067	18457315	1059	+	.	ID="RND-5_FAMILY-1051";Tend="1193";Tstart="945";shortTE="F";uid="985735ec-7409-474b-a20a-3ca97f674668"
CAJEWF010000006.1	RepeatMasker	RC/Helitron	6137351	6137874	1315	+	.	ID="RND-4_FAMILY-1349";TEgroup="ctg_6%7CRND-4_FAMILY-1349%7C4";Tend="1917";Tstart="750";shortTE="F";uid="2e817796-56e9-47c3-a16a-ddd7cb9fb478"
CAJEWF010000006.1	RepeatMasker	DNA	17722833	17723147	1159	+	.	ID="RND-4_FAMILY-1880";Tend="1239";Tstart="940";shortTE="F";uid="a69f034c-e13d-4d7f-9ba1-f39785164353"
CAJEWF010000006.1	RepeatMasker	Unknown	2203579	2203715	525	+	.	ID="RND-6_FAMILY-694";Tend="1207";Tstart="1082";shortTE="F";uid="c729d26c-57c1-4fce-8dca-4b8099491a74"
CAJEWF010000006.1	RepeatMasker	DNA/CMC	14662476	14662732	1820	+	.	ID="RND-5_FAMILY-957";Tend="1109";Tstart="859";shortTE="F";uid="9a796b31-f69f-4829-8b3d-5904c15d53c4"
CAJEWF010000006.1	RepeatMasker	DNA/hAT?	14727265	14727851	3633	+	.	ID="RND-5_FAMILY-1116";Tend="1467";Tstart="907";shortTE="F";uid="a692d774-fbf1-4fd6-8c37-bb4dd5c10af8"
CAJEWF010000006.1	RepeatMasker	DNA	11824168	11824455	1335	+	.	ID="dna-5_bta";Tend="253";Tstart="1";shortTE="F";uid="ef7cec7b-0990-4ee7-b4b2-41157a2c0de4"
CAJEWF010000006.1	RepeatMasker	Unknown	3519116	3519338	1155	+	.	ID="RND-1_FAMILY-134";Tend="1202";Tstart="996";shortTE="F";uid="78d84201-c02b-4aeb-a00c-015b37eb3f0a"
CAJEWF010000006.1	RepeatMasker	Unknown	2149534	2149945	1490	+	.	ID="RND-5_FAMILY-914";Tend="1318";Tstart="912";shortTE="F";uid="d6d9aed3-224f-4603-987e-0b35cbd7ac81"
CAJEWF010000006.1	RepeatMasker	DNA/Zator	9216487	9217138	3827	+	.	ID="RND-1_FAMILY-980";Tend="1605";Tstart="969";shortTE="F";uid="71e6024a-5fe3-48c5-967b-800d6ad2c17c"
CAJEWF010000006.1	RepeatMasker	DNA/CMC-EnSpm	7517001	7517255	1160	+	.	ID="RND-1_FAMILY-56";Tend="1153";Tstart="895";shortTE="F";uid="f2ab00e0-c81f-4d5c-b6b9-27069f005d41"
CAJEWF010000006.1	RepeatMasker	LINE/Dong-R4	2904126	2904226	465	+	.	ID="RND-6_FAMILY-10729";Tend="1017";Tstart="911";shortTE="F";uid="1b7bf79f-b0bb-4165-adf1-8d58a9ad6abc"
CAJEWF010000006.1	RepeatMasker	DNA/CMC-EnSpm	15140697	15140860	1209	+	.	ID="RND-6_FAMILY-1912";Tend="1116";Tstart="953";shortTE="F";uid="710905d4-9dcb-4cf3-89b7-ce504102428c"
CAJEWF010000006.1	RepeatMasker	LTR/Gypsy	21036973	21037276	2181	+	.	ID="RND-3_FAMILY-443";Tend="1300";Tstart="997";shortTE="F";uid="77adb6c1-e353-45bd-82ef-daf38854a07e"
CAJEWF010000006.1	RepeatMasker	Unknown	19431145	19431267	499	+	.	ID="RND-2_FAMILY-342";Tend="1035";Tstart="660";shortTE="F";uid="1acdbc49-27be-4172-bfa2-776d7a87fe9b"
CAJEWF010000006.1	RepeatMasker	LTR/Gypsy	16741931	16742482	3043	+	.	ID="RND-6_FAMILY-1646";Tend="1499";Tstart="876";shortTE="F";uid="4ec8dc35-1c4b-459a-abab-cfe0524ad32f"
CAJEWF010000006.1	RepeatMasker	Unknown	12493683	12493892	719	+	.	ID="RND-1_FAMILY-119";TEgroup="ctg_6%7CRND-1_FAMILY-119%7C3";Tend="1188";Tstart="914";shortTE="F";uid="e7248785-9968-4e96-8916-4c8a55d6e141"
CAJEWF010000006.1	RepeatMasker	Unknown	3087012	3087317	1726	+	.	ID="RND-1_FAMILY-377";Tend="1291";Tstart="973";shortTE="F";uid="93624ee5-9f9f-4337-8b85-c88d3b853252"
CAJEWF010000006.1	RepeatMasker	Unknown	14037103	14037268	1242	+	.	ID="RND-5_FAMILY-652";Tend="1088";Tstart="923";shortTE="F";uid="9b0b6d01-da02-48e8-8c4d-5eb0e6f44c72"
CAJEWF010000006.1	RepeatMasker	LINE/RTE-BovB	1444909	1446245	11265	+	.	ID="RND-1_FAMILY-596";Tend="4013";Tstart="2677";shortTE="F";uid="5562771f-1457-43fa-8d39-f7021e55f024"
CAJEWF010000006.1	RepeatMasker	DNA/TcMar-Tc1	20246884	20247044	601	+	.	ID="RND-4_FAMILY-1919";Tend="1095";Tstart="907";shortTE="F";uid="56f8b048-9cb0-4dcc-9190-d6876546a74c"
CAJEWF010000006.1	RepeatMasker	DNA/PIF-Spy	12846065	12846262	1051	+	.	ID="ISL2EU-N2_BTA";Tend="197";Tstart="1";shortTE="F";uid="f96573a5-ad0c-44f7-a928-ba32038a6b48"
CAJEWF010000006.1	RepeatMasker	DNA/CMC-EnSpm	16200236	16200502	1054	+	.	ID="rnd-1_family-56";Tend="1148";Tstart="898";shortTE="F";uid="cc2bfe96-abe4-4589-bc3b-f51ac4e827a5"
CAJEWF010000006.1	RepeatMasker	DNA	14913542	14913649	429	+	.	ID="RND-6_FAMILY-5735";Tend="900";Tstart="794";shortTE="F";uid="03329988-2a51-4202-ae29-d807c91b06cc"
CAJEWF010000006.1	RepeatMasker	RC/Helitron	14438530	14440050	3270	+	.	ID="RND-5_FAMILY-4101";TEgroup="ctg_6%7CRND-5_FAMILY-4101%7C4";Tend="1582";Tstart="722";shortTE="F";uid="e4535a1b-7d86-454d-80f0-27fc47f47a8f"
CAJEWF010000006.1	RepeatMasker	DNA/hAT-Tip100	15741340	15741843	3329	+	.	ID="HAT-N2_BTA";Tend="825";Tstart="318";shortTE="F";uid="0fb1cee7-ef2b-416d-bf47-e6a1cbf157f1"
CAJEWF010000006.1	RepeatMasker	LINE/I	3511747	3511943	1633	+	.	ID="RND-6_FAMILY-27";Tend="1116";Tstart="922";shortTE="F";uid="30939a10-2629-4e2b-acb6-c262914ca435"
CAJEWF010000006.1	RepeatMasker	DNA/TcMar-Tigger	2524587	2524848	1594	+	.	ID="RND-1_FAMILY-244";Tend="1060";Tstart="813";shortTE="F";uid="e65a3d58-09a4-416f-886f-3ba2d8d6799b"
CAJEWF010000006.1	RepeatMasker	DNA/CMC-Transib	12153269	12153458	992	+	.	ID="RND-5_FAMILY-2303";Tend="929";Tstart="759";shortTE="F";uid="b5e60dbe-77a9-4ca0-a7f2-1f225e78ea8a"
CAJEWF010000006.1	RepeatMasker	DNA/CMC-Chapaev-3	12025655	12025799	1085	+	.	ID="RND-6_FAMILY-649";Tend="1910";Tstart="1766";shortTE="F";uid="5e12cb48-7347-4d63-9117-6aff02799a08"
CAJEWF010000006.1	RepeatMasker	Unknown	8995245	8995621	913	+	.	ID="RND-6_FAMILY-5110";Tend="1509";Tstart="1134";shortTE="F";uid="0c7a6a83-aeeb-46dc-afcd-6c941dc2ecdf"
CAJEWF010000006.1	RepeatMasker	Unknown	14722182	14722488	925	+	.	ID="RND-1_FAMILY-197";TEgroup="ctg_6%7CRND-1_FAMILY-197%7C2";Tend="1102";Tstart="926";shortTE="F";uid="62b8b5f5-541e-4e38-a857-0cbc8a641b72"
CAJEWF010000006.1	RepeatMasker	Unknown	3748022	3748362	2126	+	.	ID="RND-6_FAMILY-16091";Tend="1746";Tstart="1391";shortTE="F";uid="307c6693-f1ee-4af0-91ff-6a49555130e7"
CAJEWF010000006.1	RepeatMasker	Unknown	5677135	5677293	1026	+	.	ID="RND-1_FAMILY-37";Tend="1058";Tstart="900";shortTE="F";uid="fa9ec90c-4d6f-4db9-91b7-efa148c5453a"
CAJEWF010000006.1	RepeatMasker	LTR/Gypsy	17650416	17650713	1293	+	.	ID="RND-3_FAMILY-29";Tend="666";Tstart="369";shortTE="F";uid="3b2d199f-621d-4030-915d-145ee8cdac43"
CAJEWF010000006.1	RepeatMasker	DNA/TcMar-Mariner	949783	950734	7263	+	.	ID="RND-5_FAMILY-2739";Tend="1908";Tstart="961";shortTE="F";uid="e16e8654-5a34-4607-ba25-b5d63a4f4df9"
CAJEWF010000006.1	RepeatMasker	DNA/TcMar-Tc1	4524603	4525666	5227	+	.	ID="mariner-n1_bta";Tend="2070";Tstart="1";shortTE="F";uid="5f75e9e5-4714-4254-8ea9-0181f60f16a5"
CAJEWF010000006.1	RepeatMasker	Unknown	8064245	8064361	607	+	.	ID="RND-4_FAMILY-59";Tend="1089";Tstart="973";shortTE="F";uid="f2ecc140-32ff-4203-9b28-d8f8a33bfe21"
CAJEWF010000006.1	RepeatMasker	DNA/CMC-EnSpm	309551	309821	1879	+	.	ID="RND-4_FAMILY-447";Tend="1225";Tstart="955";shortTE="F";uid="d27ca63b-a310-48c5-9ddc-4247249a6ba5"
CAJEWF010000006.1	RepeatMasker	LTR/Gypsy	11392673	11392940	1822	+	.	ID="RND-6_FAMILY-43";Tend="1174";Tstart="907";shortTE="F";uid="c5cf02fd-2493-48f0-b74f-a44e3c19b6a2"
CAJEWF010000006.1	RepeatMasker	Unknown	1452376	1452781	3113	+	.	ID="RND-6_FAMILY-1777";Tend="1290";Tstart="891";shortTE="F";uid="10a6e270-acb4-4d76-89ca-1feeb0a1b5a1"
CAJEWF010000006.1	RepeatMasker	DNA/hAT-Tip100	19019761	19020118	2423	+	.	ID="RND-5_FAMILY-413";Tend="1840";Tstart="1471";shortTE="F";uid="c37995c1-9a66-44d3-b0e8-5b425efbd529"
CAJEWF010000006.1	RepeatMasker	Unknown	1649827	1650008	1292	+	.	ID="RND-4_FAMILY-384";Tend="1021";Tstart="840";shortTE="F";uid="f38c7af8-d87e-4141-ba98-488aab4357dd"
CAJEWF010000006.1	RepeatMasker	Unknown	13780788	13780946	1745	+	.	ID="RND-3_FAMILY-243";Tend="2643";Tstart="2172";shortTE="F";uid="5e40bf97-43a2-4876-9e24-d21ca6055797"
CAJEWF010000006.1	RepeatMasker	RC/Helitron	13143536	13143750	800	+	.	ID="RND-4_FAMILY-1138";Tend="1310";Tstart="1106";shortTE="F";uid="d523a855-e16d-4f96-9279-47a9ccba00a8"
CAJEWF010000006.1	RepeatMasker	Unknown	18698450	18698682	1054	+	.	ID="RND-1_FAMILY-108";Tend="1193";Tstart="957";shortTE="F";uid="9df0e076-075c-4473-8e71-3e654768f7ed"
CAJEWF010000006.1	RepeatMasker	RC/Helitron	21643847	21644435	2763	+	.	ID="HELITRON-1N1_BTA";Tend="602";Tstart="1";shortTE="F";uid="690c6f34-6cf4-4ea6-a5a3-0232e62e084c"
CAJEWF010000006.1	RepeatMasker	RC/Helitron	11603153	11603551	1941	+	.	ID="RND-6_FAMILY-410";Tend="1659";Tstart="1258";shortTE="F";uid="d1114f19-b67a-4756-baba-635d352a66cf"
CAJEWF010000006.1	RepeatMasker	RC/Helitron	21490170	21490330	651	+	.	ID="RND-6_FAMILY-631";Tend="1507";Tstart="1347";shortTE="F";uid="086be76b-f657-409f-abb6-2520ba6ce3d1"
CAJEWF010000006.1	RepeatMasker	DNA/Kolobok	18804242	18804441	502	+	.	ID="RND-6_FAMILY-2985";Tend="2837";Tstart="2633";shortTE="F";uid="56cb6241-4d89-4d07-a661-8bd3777b597a"
CAJEWF010000006.1	RepeatMasker	LTR/Pao	13775507	13776009	1028	+	.	ID="RND-5_FAMILY-543";Tend="1336";Tstart="816";shortTE="F";uid="1f731cc7-8991-47fa-9cd3-318ec3bb02cd"
CAJEWF010000006.1	RepeatMasker	DNA	17896058	17896561	4459	+	.	ID="DNA-1_BTA";Tend="504";Tstart="1";shortTE="F";uid="f26e164d-4971-4033-8e61-1792057f3b00"
CAJEWF010000006.1	RepeatMasker	DNA/CMC	7620837	7621063	1820	+	.	ID="ENSPM-N1_BTA";Tend="228";Tstart="1";shortTE="F";uid="bac2a05a-2bb1-4f6b-b8d4-83e48a70e180"
CAJEWF010000006.1	RepeatMasker	Unknown	2029413	2029547	435	+	.	ID="RND-6_FAMILY-12948";Tend="1302";Tstart="1164";shortTE="F";uid="37cb6fd4-efe0-4622-a6c5-9a91b8fe4031"
CAJEWF010000006.1	RepeatMasker	DNA/CMC-Chapaev-3	13913781	13914385	1142	+	.	ID="RND-5_FAMILY-2579";TEgroup="ctg_6%7CRND-5_FAMILY-2579%7C1";Tend="2623";Tstart="1835";shortTE="F";uid="d99ad32b-6383-4564-8c39-6c45c4cd25b8"
CAJEWF010000006.1	RepeatMasker	DNA/Kolobok	9215393	9215823	2269	+	.	ID="KOLOBOK-N2_BTA";Tend="442";Tstart="1";shortTE="F";uid="55467282-b138-4f37-b72d-a7115f3e385c"
CAJEWF010000006.1	RepeatMasker	LTR/Gypsy	2349889	2350016	658	+	.	ID="RND-5_FAMILY-1051";Tend="1059";Tstart="932";shortTE="F";uid="bb56aaa8-9ff1-433d-a97a-863de306af40"
CAJEWF010000006.1	RepeatMasker	DNA	11720702	11720913	1439	+	.	ID="DNA-4_BTA";Tend="215";Tstart="1";shortTE="F";uid="2525a218-fcf3-4e0e-b331-83df7ad39022"
CAJEWF010000006.1	RepeatMasker	Unknown	19722011	19722268	1983	+	.	ID="RND-1_FAMILY-137";Tend="1152";Tstart="890";shortTE="F";uid="60511936-be43-42e7-9c6a-90550c50c325"
CAJEWF010000006.1	RepeatMasker	DNA	18025469	18025598	1024	+	.	ID="RND-5_FAMILY-3769";Tend="2068";Tstart="1939";shortTE="F";uid="07b19258-94c9-4ccf-871b-7881e5ee2fbf"
CAJEWF010000006.1	RepeatMasker	LINE/I	14939043	14939248	1413	+	.	ID="NIMB-1_BTA";Tend="5206";Tstart="5000";shortTE="F";uid="cae0a348-d59e-43fe-b39b-a720b6065506"
CAJEWF010000006.1	RepeatMasker	LTR/Gypsy	13618355	13618613	1780	+	.	ID="RND-3_FAMILY-29";Tend="1338";Tstart="1080";shortTE="F";uid="b865b6a1-8ed8-4ead-ae40-b801e93753e7"
CAJEWF010000006.1	RepeatMasker	DNA/hAT-hATm	1564359	1564623	1605	+	.	ID="RND-6_FAMILY-7639";Tend="2559";Tstart="2294";shortTE="F";uid="a2a08fa5-4db6-4250-927d-1273958f6d41"
CAJEWF010000006.1	RepeatMasker	DNA	11244634	11244764	419	+	.	ID="RND-6_FAMILY-4591";Tend="4903";Tstart="4764";shortTE="F";uid="2a2416b3-fd0d-46fa-9d0e-e67fb525cc40"
CAJEWF010000006.1	RepeatMasker	LINE/L2	16464106	16465189	7540	+	.	ID="RND-6_FAMILY-11753";Tend="1808";Tstart="728";shortTE="F";uid="459833cb-fe6c-4358-bfec-719eec0e451b"
CAJEWF010000006.1	RepeatMasker	DNA/hAT-Tip100	18698079	18698453	1600	+	.	ID="RND-5_FAMILY-4888";Tend="1443";Tstart="1060";shortTE="F";uid="e22c54ed-f75d-4488-9fd2-2fb858f7560f"
CAJEWF010000006.1	RepeatMasker	DNA/CMC-EnSpm	10946502	10946775	1461	+	.	ID="RND-6_FAMILY-1077";Tend="1187";Tstart="920";shortTE="F";uid="06dd6ce5-b3c5-4378-aec4-d33c83567c14"
CAJEWF010000006.1	RepeatMasker	LTR/Gypsy	2335770	2336033	1132	+	.	ID="RND-6_FAMILY-1649";Tend="1402";Tstart="1137";shortTE="F";uid="6316a8a4-35ad-4718-937f-f3b0fdc4af65"
CAJEWF010000006.1	RepeatMasker	DNA/CMC	21696053	21696282	1545	+	.	ID="ENSPM-N2_BTA";Tend="212";Tstart="1";shortTE="F";uid="2647d074-1267-4391-adf3-947a90f06e1a"
CAJEWF010000006.1	RepeatMasker	Unknown	2615687	2616073	1899	+	.	ID="RND-4_FAMILY-315";Tend="1320";Tstart="919";shortTE="F";uid="aa28e7f6-2d53-4755-a755-4c841bd7e0fd"
CAJEWF010000006.1	RepeatMasker	DNA/Sola-2	20679864	20679989	963	+	.	ID="RND-6_FAMILY-871";Tend="896";Tstart="770";shortTE="F";uid="78ae626b-f9ef-4911-b356-618b9e68ad9e"
CAJEWF010000006.1	RepeatMasker	DNA	11296031	11296161	548	+	.	ID="DNA-11_BTA";Tend="402";Tstart="272";shortTE="F";uid="34d1a876-504e-4d78-bf57-195acd7172cd"
CAJEWF010000006.1	RepeatMasker	DNA/PIF-Spy	1703392	1703753	1309	+	.	ID="rnd-4_family-883";Tend="1732";Tstart="1346";shortTE="F";uid="579009d6-a0e7-45c6-a48a-5975fb2dfcb3"
CAJEWF010000006.1	RepeatMasker	DNA	12213682	12213922	1393	+	.	ID="RND-6_FAMILY-4789";Tend="1209";Tstart="967";shortTE="F";uid="25e0e701-be9f-4d5f-b70d-fa0482fad282"
CAJEWF010000006.1	RepeatMasker	Unknown	20132563	20132775	1144	+	.	ID="RND-4_FAMILY-59";Tend="1124";Tstart="911";shortTE="F";uid="6e961ba9-314f-4319-82af-e34981daa7bb"
CAJEWF010000006.1	RepeatMasker	DNA/Academ-1	10058263	10058452	1316	+	.	ID="RND-6_FAMILY-12141";Tend="3186";Tstart="2992";shortTE="F";uid="2243b0a3-668d-4f17-8cb3-d29d122ac059"
CAJEWF010000006.1	RepeatMasker	DNA/CMC	5807408	5807658	623	+	.	ID="RND-4_FAMILY-1664";Tend="354";Tstart="108";shortTE="F";uid="b1e7e314-12f9-4b2d-a5b3-d87af6640b8b"
CAJEWF010000006.1	RepeatMasker	Unknown	14745715	14746215	3099	+	.	ID="RND-6_FAMILY-3161";Tend="1393";Tstart="912";shortTE="F";uid="837178bb-50d9-443f-8759-9a5b6a1719d2"
CAJEWF010000006.1	RepeatMasker	Unknown	16258605	16258766	604	+	.	ID="RND-5_FAMILY-114";Tend="2134";Tstart="1971";shortTE="F";uid="398802c1-2f93-4920-a0b5-da4acf44bb8b"
CAJEWF010000006.1	RepeatMasker	Unknown	13994331	13994498	409	+	.	ID="RND-6_FAMILY-1119";Tend="991";Tstart="831";shortTE="F";uid="06b6cb63-9cdc-4a91-9460-6a1d3f8b7b80"
CAJEWF010000006.1	RepeatMasker	DNA/CMC-EnSpm	4183252	4183392	438	+	.	ID="RND-6_FAMILY-6392";Tend="829";Tstart="689";shortTE="F";uid="9debfae1-628a-44ee-a0d0-01b613f11179"
CAJEWF010000006.1	RepeatMasker	DNA	9311175	9311469	1553	+	.	ID="RND-6_FAMILY-467";Tend="770";Tstart="463";shortTE="F";uid="a02d369f-f10a-46a8-81a8-1dac807ec0b6"
CAJEWF010000006.1	RepeatMasker	LTR/Copia	14381901	14382104	460	+	.	ID="RND-1_FAMILY-505";TEgroup="ctg_6%7CRND-1_FAMILY-505%7C3";Tend="1359";Tstart="989";shortTE="T";uid="d308caf3-b357-4c7f-a55e-5b0440465a4d"
CAJEWF010000006.1	RepeatMasker	Unknown	19096230	19096477	1042	+	.	ID="RND-1_FAMILY-507";TEgroup="ctg_6%7CRND-1_FAMILY-507%7C4";Tend="1023";Tstart="858";shortTE="F";uid="1df8ebc2-c88f-429f-abc8-b6e69b5d5613"
CAJEWF010000006.1	RepeatMasker	DNA	15613480	15613762	1171	+	.	ID="DNA-11_BTA";Tend="281";Tstart="10";shortTE="F";uid="07dd5272-8593-4ca8-b3fc-de4060184d72"
CAJEWF010000006.1	RepeatMasker	DNA/CMC-EnSpm	16496726	16496965	1045	+	.	ID="RND-1_FAMILY-56";Tend="1142";Tstart="907";shortTE="F";uid="ca3ec4fa-50ea-4cff-87b9-85adc3e38f7c"
CAJEWF010000006.1	RepeatMasker	Unknown	1821115	1821260	929	+	.	ID="RND-5_FAMILY-674";Tend="985";Tstart="840";shortTE="F";uid="0f503785-e4a4-4e42-8f8c-9663d0ca405c"
CAJEWF010000006.1	RepeatMasker	Unknown	5851142	5851271	948	+	.	ID="RND-6_FAMILY-2207";Tend="1100";Tstart="971";shortTE="F";uid="2d6834cb-cb35-41a7-a5b3-0d8fd066dc3c"
CAJEWF010000006.1	RepeatMasker	Unknown	19106989	19107272	2231	+	.	ID="RND-6_FAMILY-595";Tend="1131";Tstart="847";shortTE="F";uid="20ee322b-f787-490d-a82c-175ea0f2c767"
CAJEWF010000006.1	RepeatMasker	DNA/hAT-hAT5	19917457	19918080	3670	+	.	ID="RND-6_FAMILY-700";Tend="1639";Tstart="1017";shortTE="F";uid="661cae40-2cea-466d-80b3-d78dbe89457d"
CAJEWF010000006.1	RepeatMasker	DNA/CMC-Transib	9431751	9431910	1180	+	.	ID="RND-5_FAMILY-2303";Tend="929";Tstart="770";shortTE="F";uid="33b6ad7b-84de-494d-b9d7-352479df760e"
CAJEWF010000006.1	RepeatMasker	DNA/PIF-Harbinger	21504731	21504967	1389	+	.	ID="RND-4_FAMILY-1090";Tend="1194";Tstart="950";shortTE="F";uid="0eeba34a-e3e1-4aef-a79e-6abaa6ba4d5c"
CAJEWF010000006.1	RepeatMasker	LTR/Gypsy	2589329	2589541	435	+	.	ID="RND-6_FAMILY-1649";TEgroup="ctg_6%7CRND-6_FAMILY-1649%7C1";Tend="1172";Tstart="974";shortTE="T";uid="4fe7e8ad-7237-43c3-9850-d91b58823059"
CAJEWF010000006.1	RepeatMasker	DNA	17516661	17516816	953	+	.	ID="RND-6_FAMILY-4789";Tend="1143";Tstart="989";shortTE="F";uid="d49249f4-04c8-4de7-ac36-e98c92f89e16"
CAJEWF010000006.1	RepeatMasker	DNA	19400696	19401201	831	+	.	ID="RND-5_FAMILY-3646";TEgroup="ctg_6%7CRND-5_FAMILY-3646%7C1";Tend="5087";Tstart="4879";shortTE="F";uid="26bd2db6-d173-478a-9bd4-5e2269944b9d"
CAJEWF010000006.1	RepeatMasker	DNA	20153648	20153976	1871	+	.	ID="RND-1_FAMILY-234";Tend="1285";Tstart="942";shortTE="F";uid="cd5c855c-d6a6-4b13-a157-8c1dcbe2970d"
CAJEWF010000006.1	RepeatMasker	DNA/Sola-2	10880536	10880782	974	+	.	ID="RND-6_FAMILY-443";Tend="2609";Tstart="2363";shortTE="F";uid="aafe14ff-ca96-49d7-95d9-9f714d0c8bf6"
CAJEWF010000006.1	RepeatMasker	DNA/CMC-EnSpm	12492120	12492245	422	+	.	ID="RND-6_FAMILY-813";Tend="1116";Tstart="996";shortTE="F";uid="c44a696e-3ed7-4eb2-a4c5-bf79eef25729"
CAJEWF010000006.1	RepeatMasker	DNA/Academ-1	8470544	8471208	4790	+	.	ID="RND-5_FAMILY-307";Tend="1483";Tstart="801";shortTE="F";uid="8effb39d-4ec0-4976-a7e9-78c53df29eb5"
CAJEWF010000006.1	RepeatMasker	DNA/TcMar-Tc1	12279048	12279315	1022	+	.	ID="RND-4_FAMILY-1919";TEgroup="ctg_6%7CRND-4_FAMILY-1919%7C13";Tend="1090";Tstart="884";shortTE="F";uid="07f00867-147b-4286-bdab-9e773adbe672"
CAJEWF010000006.1	RepeatMasker	Unknown	19880394	19880563	617	+	.	ID="RND-1_FAMILY-197";Tend="1091";Tstart="925";shortTE="F";uid="be6ffcfc-2889-4322-924d-c87ffd5296f3"
CAJEWF010000006.1	RepeatMasker	Unknown	7916667	7916820	987	+	.	ID="RND-1_FAMILY-37";Tend="1055";Tstart="902";shortTE="F";uid="b381b463-fe89-4ae9-a1fe-352b7e411d9f"
CAJEWF010000006.1	RepeatMasker	Unknown	752885	753107	1685	+	.	ID="RND-1_FAMILY-646";Tend="1193";Tstart="970";shortTE="F";uid="8ae13ea7-0309-48fd-b154-a814a16554ae"
CAJEWF010000006.1	RepeatMasker	DNA	20687309	20687516	1020	+	.	ID="RND-6_FAMILY-467";Tend="3855";Tstart="3637";shortTE="F";uid="b05758cc-fcf3-4e1d-bcf9-c4b87a4f13b9"
CAJEWF010000006.1	RepeatMasker	DNA	12716578	12716911	1355	+	.	ID="RND-3_FAMILY-28";Tend="1284";Tstart="944";shortTE="F";uid="24e52191-eced-45c3-a4bb-4ff2c54fe94d"
CAJEWF010000006.1	RepeatMasker	Unknown	16403296	16403441	471	+	.	ID="RND-1_FAMILY-27";Tend="1051";Tstart="905";shortTE="F";uid="6471ec31-c33e-4890-b97e-7d8e69c9a265"
CAJEWF010000006.1	RepeatMasker	RC/Helitron	11056178	11056680	2598	+	.	ID="RND-5_FAMILY-142";Tend="1234";Tstart="749";shortTE="F";uid="5d3969e0-ddee-484a-aeaa-f2bfd3b2ed70"
CAJEWF010000006.1	RepeatMasker	Unknown	8285940	8286084	927	+	.	ID="RND-1_FAMILY-27";Tend="1048";Tstart="908";shortTE="F";uid="50ecdff1-39cc-46aa-b4c1-947a0ec0d990"
CAJEWF010000006.1	RepeatMasker	DNA	19331438	19331637	883	+	.	ID="DNA-11_BTA";Tend="277";Tstart="79";shortTE="F";uid="60d89c4f-564e-4113-84ed-8ea26a21acab"
CAJEWF010000006.1	RepeatMasker	DNA	11740925	11741639	5512	+	.	ID="RND-6_FAMILY-820";Tend="1244";Tstart="529";shortTE="F";uid="1c7ae96d-ec22-4fc5-ae00-baa3ae9df6a4"
CAJEWF010000006.1	RepeatMasker	DNA	1987461	1987637	902	+	.	ID="RND-5_FAMILY-3441";Tend="2619";Tstart="2443";shortTE="F";uid="3661b47b-b7ae-491e-ba96-194e379f16f8"
CAJEWF010000006.1	RepeatMasker	Unknown	20737056	20737220	1292	+	.	ID="RND-4_FAMILY-384";Tend="1004";Tstart="840";shortTE="F";uid="a4dcac85-20a4-4150-86a7-f2f8aff7bf1d"
CAJEWF010000006.1	RepeatMasker	DNA/CMC-EnSpm	17232010	17232158	776	+	.	ID="RND-6_FAMILY-1912";Tend="1128";Tstart="980";shortTE="F";uid="f5fd1f92-b171-41e6-9073-aa8e7ef7b0f8"
CAJEWF010000006.1	RepeatMasker	Unknown	7130678	7130840	1189	+	.	ID="RND-2_FAMILY-63";Tend="1032";Tstart="870";shortTE="F";uid="05823a54-00c9-462b-bc6c-0f45903aa094"
CAJEWF010000006.1	RepeatMasker	LTR/Gypsy	15007778	15007936	604	+	.	ID="RND-6_FAMILY-1646";Tend="1505";Tstart="1348";shortTE="F";uid="a3e68066-18ad-4626-b6c0-47c37d2afed0"
CAJEWF010000006.1	RepeatMasker	DNA/hAT?	21692522	21692649	482	+	.	ID="RND-5_FAMILY-1660";Tend="996";Tstart="871";shortTE="F";uid="d92f97bb-6f58-4ffb-93d2-2262c40a9d39"
CAJEWF010000006.1	RepeatMasker	DNA/hAT-Tip100	6682319	6683225	7323	+	.	ID="RND-6_FAMILY-1923";Tend="2375";Tstart="1475";shortTE="F";uid="96e7a21b-8178-4521-bdde-f36eaa333a4b"
CAJEWF010000006.1	RepeatMasker	Unknown	2055490	2055653	742	+	.	ID="RND-6_FAMILY-29";Tend="1213";Tstart="1049";shortTE="F";uid="4c93c82a-86af-4cc8-bbf4-351c3e3e77c5"
CAJEWF010000006.1	RepeatMasker	DNA/CMC-EnSpm	2387400	2387660	1472	+	.	ID="RND-6_FAMILY-7144";Tend="1229";Tstart="966";shortTE="F";uid="2e385f00-184e-4587-bd02-3f2d2c21dfdc"
CAJEWF010000006.1	RepeatMasker	LINE/I	1086705	1086914	634	+	.	ID="RND-6_FAMILY-27";Tend="1128";Tstart="916";shortTE="F";uid="f5f6d24f-f83e-416a-a0e8-728d92d59358"
CAJEWF010000006.1	RepeatMasker	Unknown	21622485	21622904	1558	+	.	ID="RND-6_FAMILY-5882";Tend="1021";Tstart="612";shortTE="F";uid="2ab1ac15-a4f6-4724-a820-40328de83c7c"
CAJEWF010000006.1	RepeatMasker	LTR/Gypsy	2415523	2415757	1515	+	.	ID="RND-6_FAMILY-1649";Tend="1408";Tstart="1174";shortTE="F";uid="eaeeccea-6f6c-4e01-9456-d04ede0e880f"
CAJEWF010000006.1	RepeatMasker	DNA/CMC	11856165	11856371	1308	+	.	ID="ENSPM-N1_BTA";Tend="228";Tstart="1";shortTE="F";uid="4e988d23-fe3c-4507-980b-5a299c8e0e24"
CAJEWF010000006.1	RepeatMasker	Unknown	20267328	20267452	1029	+	.	ID="RND-6_FAMILY-1750";Tend="978";Tstart="854";shortTE="F";uid="2de49480-8a0d-48f2-b28d-d3ab2f4dc808"
CAJEWF010000006.1	RepeatMasker	DNA	8437886	8438137	1468	+	.	ID="DNA-5_BTA";Tend="255";Tstart="3";shortTE="F";uid="333c9756-ba61-48e8-9160-d04c5c232ed6"
CAJEWF010000006.1	RepeatMasker	DNA	16823497	16823739	883	+	.	ID="DNA-5_BTA";Tend="238";Tstart="2";shortTE="F";uid="e90d17c3-1a90-4654-b918-e79236b57e1a"
CAJEWF010000006.1	RepeatMasker	LTR/Pao	2469151	2469348	425	+	.	ID="RND-4_FAMILY-367";Tend="1126";Tstart="929";shortTE="F";uid="5ff0480c-2878-44d9-82ea-9ff4b0ca2ff2"
CAJEWF010000006.1	RepeatMasker	DNA/CMC-EnSpm	20877104	20877362	1392	+	.	ID="RND-1_FAMILY-56";Tend="1151";Tstart="894";shortTE="F";uid="cd4ab798-e29b-4292-88b6-7470326c967a"
CAJEWF010000006.1	RepeatMasker	Unknown	21195868	21196112	1188	+	.	ID="RND-1_FAMILY-36";Tend="1206";Tstart="948";shortTE="F";uid="6f1807e0-1647-4b93-b52f-e24e8b7a9c53"
CAJEWF010000006.1	RepeatMasker	DNA/CMC-EnSpm	853349	853502	494	+	.	ID="RND-1_FAMILY-92";Tend="151";Tstart="14";shortTE="F";uid="9076136a-3414-4ed0-b493-0c35d8f24f98"
CAJEWF010000006.1	RepeatMasker	RC/Helitron	21372001	21372260	702	+	.	ID="RND-4_FAMILY-1138";Tend="1102";Tstart="853";shortTE="F";uid="1ef79246-6d4f-47e4-a86a-c062f2a3e459"
CAJEWF010000006.1	RepeatMasker	Unknown	17860351	17860514	1002	+	.	ID="RND-2_FAMILY-63";Tend="1031";Tstart="866";shortTE="F";uid="ea898890-fde7-4ce9-a234-647791d0d9a1"
CAJEWF010000006.1	RepeatMasker	Unknown	20082016	20082353	2619	+	.	ID="RND-6_FAMILY-1247";Tend="1293";Tstart="956";shortTE="F";uid="d9576e6c-0e91-4b2f-a38b-1b09f14af32a"
CAJEWF010000006.1	RepeatMasker	RC/Helitron	11216244	11216398	755	+	.	ID="HELITRON-2N1_BTA";Tend="1741";Tstart="1582";shortTE="F";uid="e103f788-6b6f-4c74-b427-88736e533769"
CAJEWF010000006.1	RepeatMasker	DNA/TcMar-Tigger	14708804	14709041	1281	+	.	ID="RND-1_FAMILY-244";Tend="1059";Tstart="816";shortTE="F";uid="0bcf2609-2950-4763-8f62-4d8d3d85112c"
CAJEWF010000006.1	RepeatMasker	RC/Helitron	20658400	20658659	1615	+	.	ID="RND-6_FAMILY-3076";Tend="978";Tstart="720";shortTE="F";uid="d27739e3-a05e-4fcb-aa44-6333c86a711d"
CAJEWF010000006.1	RepeatMasker	DNA/hAT-Tip100	11226225	11226828	3929	+	.	ID="HAT-N2_BTA";Tend="621";Tstart="1";shortTE="F";uid="fac4e947-4608-4b48-99fe-75b04c78e097"
CAJEWF010000006.1	RepeatMasker	RC/Helitron	14404417	14404567	909	+	.	ID="RND-5_FAMILY-142";Tend="1480";Tstart="1329";shortTE="F";uid="162379b7-0980-450e-a01f-c42c85475fc7"
CAJEWF010000006.1	RepeatMasker	LINE/R1	3925047	3925181	486	+	.	ID="RND-6_FAMILY-1163";Tend="7060";Tstart="6929";shortTE="F";uid="9ffe7e4f-6c43-47f4-8e7d-6d1fb36c894b"
CAJEWF010000006.1	RepeatMasker	Unknown	4084054	4084161	402	+	.	ID="RND-6_FAMILY-3288";Tend="986";Tstart="882";shortTE="F";uid="99e5d16d-e970-49bb-8f4d-529041e12da2"
CAJEWF010000006.1	RepeatMasker	DNA	10811756	10811859	571	+	.	ID="RND-1_FAMILY-110";Tend="1384";Tstart="1281";shortTE="F";uid="e9ce22f3-2e7d-4915-89cf-301af31ff3b3"
CAJEWF010000006.1	RepeatMasker	DNA	7646502	7646795	1656	+	.	ID="dna-5_bta";Tend="255";Tstart="1";shortTE="F";uid="067102b1-d7c7-444f-ab8e-47586a935e7f"
CAJEWF010000006.1	RepeatMasker	DNA	20289893	20290090	723	+	.	ID="DNA-8_BTA";Tend="190";Tstart="1";shortTE="F";uid="9a9b388d-9358-4742-8d2a-6654198f4098"
CAJEWF010000006.1	RepeatMasker	Unknown	14823926	14824444	3998	+	.	ID="RND-5_FAMILY-3790";Tend="1504";Tstart="987";shortTE="F";uid="e72bc978-7e92-41bf-9e69-c40f49745a99"
CAJEWF010000006.1	RepeatMasker	LINE/R1	13621771	13621880	556	+	.	ID="RND-6_FAMILY-1164";Tend="2881";Tstart="2772";shortTE="F";uid="41060e41-b060-45b9-9a43-d849bfb6a3e6"
CAJEWF010000006.1	RepeatMasker	DNA/CMC-EnSpm	19568253	19568665	3357	+	.	ID="ENSPM-N3_BTA";Tend="414";Tstart="1";shortTE="F";uid="01b036bd-e5c2-4e31-b3c5-2e25ceb82972"
CAJEWF010000006.1	RepeatMasker	DNA/CMC-EnSpm	11634651	11634853	869	+	.	ID="RND-1_FAMILY-56";Tend="1098";Tstart="888";shortTE="F";uid="eafc62da-3010-41c2-b814-a657fe6ad527"
CAJEWF010000006.1	RepeatMasker	DNA/hAT?	9158968	9159296	2023	+	.	ID="RND-1_FAMILY-824";Tend="1370";Tstart="1065";shortTE="F";uid="f42ce2a2-14da-40d5-bdd5-c11c347ab341"
CAJEWF010000006.1	RepeatMasker	DNA/CMC	17167223	17167474	1440	+	.	ID="RND-1_FAMILY-116";Tend="2545";Tstart="2295";shortTE="F";uid="809a3db3-6ecb-4c9c-8e26-a4ca9d720220"
CAJEWF010000006.1	RepeatMasker	DNA	15840393	15840625	622	+	.	ID="DNA-5_BTA";Tend="236";Tstart="1";shortTE="F";uid="21a10244-5448-4024-8200-32f8d90d83d9"
CAJEWF010000006.1	RepeatMasker	Unknown	17223821	17224006	1317	+	.	ID="RND-1_FAMILY-381";Tend="963";Tstart="780";shortTE="F";uid="14b017ea-29e8-4ddd-8fd4-aafc941bd4ae"
CAJEWF010000006.1	RepeatMasker	DNA/PIF-Spy	13019655	13019873	888	+	.	ID="RND-5_FAMILY-3043";Tend="1045";Tstart="800";shortTE="F";uid="5d76d16e-13d0-488b-acb1-184deb5ba0c6"
CAJEWF010000006.1	RepeatMasker	LINE/L2	7206347	7206604	1631	+	.	ID="RND-4_FAMILY-328";Tend="1161";Tstart="894";shortTE="F";uid="6c3f8569-c8b9-4b8e-ac38-8f6f7127a69e"
CAJEWF010000006.1	RepeatMasker	DNA/CMC-EnSpm	14813474	14813744	1397	+	.	ID="RND-4_FAMILY-447";Tend="1221";Tstart="949";shortTE="F";uid="ea33c731-0661-45cc-aab8-61fbe8ce6f6e"
CAJEWF010000006.1	RepeatMasker	DNA	6686100	6686255	1064	+	.	ID="dna4-17b_bta";Tend="135";Tstart="1";shortTE="F";uid="4a6f5159-e4b1-46c8-a792-3faa09148e3a"
CAJEWF010000006.1	RepeatMasker	LTR/Gypsy	20948410	20948663	1509	+	.	ID="RND-4_FAMILY-31";Tend="1365";Tstart="1107";shortTE="F";uid="5f73321f-7e43-4639-939f-5f972e89298e"
CAJEWF010000006.1	RepeatMasker	DNA/PIF-Spy	3520946	3521885	2411	+	.	ID="RND-6_FAMILY-964";Tend="1866";Tstart="919";shortTE="F";uid="31521190-4266-4ce0-80fc-2a4e7de15756"
CAJEWF010000006.1	RepeatMasker	RC/Helitron	7061569	7061803	942	+	.	ID="RND-5_FAMILY-430";Tend="1869";Tstart="1629";shortTE="F";uid="bdbf955c-9ae9-41a4-826e-4b40f93b7252"
CAJEWF010000006.1	RepeatMasker	Unknown	13177688	13177843	807	+	.	ID="RND-1_FAMILY-27";Tend="1061";Tstart="907";shortTE="F";uid="3954972a-d0b4-4143-8c12-4376a98761a8"
CAJEWF010000006.1	RepeatMasker	DNA	18051294	18051395	425	+	.	ID="RND-5_FAMILY-792";Tend="613";Tstart="514";shortTE="F";uid="444b7fca-4568-4f90-b872-6677bdad437e"
CAJEWF010000006.1	RepeatMasker	DNA	16043601	16044243	4779	+	.	ID="RND-6_FAMILY-14176";Tend="4069";Tstart="3426";shortTE="F";uid="b8a574f9-89d0-4faf-a72c-9fe7b580d5db"
CAJEWF010000006.1	RepeatMasker	DNA/CMC-EnSpm	4740046	4740299	1602	+	.	ID="RND-2_FAMILY-41";Tend="1263";Tstart="1001";shortTE="F";uid="0772e2d1-39bc-4388-9851-1683ab98ae0f"
CAJEWF010000006.1	RepeatMasker	Unknown	9162446	9162615	966	+	.	ID="RND-2_FAMILY-63";Tend="1034";Tstart="870";shortTE="F";uid="49312199-06a4-4267-9f46-951c7ae0ad47"
CAJEWF010000006.1	RepeatMasker	LTR/Gypsy	19041451	19042076	1748	+	.	ID="GYPSY-15_BTA-I";Tend="1035";Tstart="409";shortTE="F";uid="1e356b39-8dce-49bb-8975-38948cccfc0a"
CAJEWF010000006.1	RepeatMasker	RC/Helitron	6131725	6132008	2377	+	.	ID="HELITRON-N2_BTA";Tend="821";Tstart="537";shortTE="F";uid="b8db9648-c654-428a-ab01-37997e524c7e"
CAJEWF010000006.1	RepeatMasker	Unknown	20713207	20713395	1311	+	.	ID="RND-6_FAMILY-1752";Tend="1153";Tstart="966";shortTE="F";uid="bc66151f-c64e-4cf5-a7e7-a7d726cf0452"
CAJEWF010000006.1	RepeatMasker	DNA/CMC	17600829	17601053	1842	+	.	ID="ENSPM-N1_BTA";Tend="228";Tstart="4";shortTE="F";uid="1df0a1a2-e0b4-4ba1-8de6-00e9356d9425"
CAJEWF010000006.1	RepeatMasker	DNA/hAT-Tip100	4244882	4245405	3256	+	.	ID="RND-1_FAMILY-673";Tend="1464";Tstart="922";shortTE="F";uid="cd8c6742-a19c-49c5-a94b-709b289f945f"
CAJEWF010000006.1	RepeatMasker	LTR/Gypsy	11610712	11610973	1263	+	.	ID="RND-4_FAMILY-369";Tend="1177";Tstart="917";shortTE="F";uid="90154383-c40c-402a-ad14-a367f7e064f7"
CAJEWF010000006.1	RepeatMasker	LTR/Gypsy	11832094	11832219	845	+	.	ID="RND-6_FAMILY-4518";Tend="1000";Tstart="875";shortTE="F";uid="10a008b5-0504-4955-b959-2c8ca64e1d1d"
CAJEWF010000006.1	RepeatMasker	Unknown	14021652	14021868	1282	+	.	ID="RND-4_FAMILY-227";Tend="1206";Tstart="980";shortTE="F";uid="c40dfbf8-7b2d-45c1-bb94-7cea44f65b60"
CAJEWF010000006.1	RepeatMasker	DNA/CMC-EnSpm	7720670	7720790	584	+	.	ID="RND-6_FAMILY-6392";Tend="818";Tstart="698";shortTE="F";uid="0d3954aa-08fc-4e4d-9579-3eca78cc3823"
CAJEWF010000006.1	RepeatMasker	LTR/Gypsy	8676996	8677265	1187	+	.	ID="RND-6_FAMILY-1646";Tend="1247";Tstart="984";shortTE="F";uid="67019959-739d-410d-a08b-875b387e59b6"
CAJEWF010000006.1	RepeatMasker	LTR/Gypsy	7753897	7754173	1347	+	.	ID="RND-6_FAMILY-6215";Tend="1236";Tstart="921";shortTE="F";uid="3cd035a7-8646-451d-90fc-e08ff791b792"
CAJEWF010000006.1	RepeatMasker	DNA/hAT-Tip100	12222589	12222802	1358	+	.	ID="RND-6_FAMILY-14040";Tend="199";Tstart="12";shortTE="F";uid="9b1510da-ee9c-4d7b-8ee7-56800026c4fc"
CAJEWF010000006.1	RepeatMasker	LTR/Gypsy	12881851	12882137	1242	+	.	ID="RND-3_FAMILY-29";Tend="1849";Tstart="1564";shortTE="F";uid="34be6e7c-1312-4e8f-927b-42a48d28e91c"
CAJEWF010000006.1	RepeatMasker	DNA/Sola-2	1941186	1941453	1664	+	.	ID="rnd-1_family-512";Tend="1001";Tstart="636";shortTE="F";uid="5b871559-fc31-41d6-b467-5c1489fed841"
CAJEWF010000006.1	RepeatMasker	Unknown	14899083	14899479	2739	+	.	ID="RND-1_FAMILY-76";Tend="1247";Tstart="860";shortTE="F";uid="729007a2-ef22-4f19-9885-f7d8ab8f799f"
CAJEWF010000006.1	RepeatMasker	LTR/Gypsy	17464095	17464361	1153	+	.	ID="RND-6_FAMILY-1646";Tend="997";Tstart="727";shortTE="F";uid="bb8b8b7d-69b7-4713-9cd6-659858f87807"
CAJEWF010000006.1	RepeatMasker	DNA	19788236	19788470	1158	+	.	ID="RND-4_FAMILY-1880";Tend="1240";Tstart="1003";shortTE="F";uid="c0bcfabc-edb3-4907-8262-f3485ea82cca"
CAJEWF010000006.1	RepeatMasker	DNA	654154	654726	1229	+	.	ID="DNA-4_BTA";Tend="554";Tstart="1";shortTE="F";uid="a39e8b9a-7eca-4bb9-8a0d-e24b6b5bd67d"
CAJEWF010000006.1	RepeatMasker	LINE/I-Jockey	6998628	6998794	713	+	.	ID="JOCKEY-4_BTA";Tend="4567";Tstart="4400";shortTE="F";uid="b9c0eee3-f6cf-4a41-a345-d6d452cbc2fb"
CAJEWF010000006.1	RepeatMasker	DNA/hAT-Tip100	21369349	21370130	5871	+	.	ID="HAT-N2_BTA";Tend="781";Tstart="1";shortTE="F";uid="31943f21-4fa8-4841-acf5-b80f9de7b6ad"
CAJEWF010000006.1	RepeatMasker	Unknown	1454736	1454887	472	+	.	ID="RND-6_FAMILY-2883";Tend="1234";Tstart="1078";shortTE="F";uid="6699ff1f-9c0e-42c3-8213-65442fa175bf"
CAJEWF010000006.1	RepeatMasker	DNA/CMC	1543575	1546637	25133	+	.	ID="RND-1_FAMILY-135";Tend="3927";Tstart="816";shortTE="F";uid="2c981780-d9a6-4184-90bf-11335f4fcf4c"
CAJEWF010000006.1	RepeatMasker	LTR/Gypsy	14978156	14978412	1631	+	.	ID="RND-5_FAMILY-1051";Tend="1191";Tstart="936";shortTE="F";uid="0652b120-b5d3-41a7-a822-fc4d485ea9d3"
CAJEWF010000006.1	RepeatMasker	DNA	21209733	21210177	2797	+	.	ID="dna-10_bta";Tend="434";Tstart="1";shortTE="F";uid="3fa02ed1-e201-41c3-afb8-551445b690e8"
CAJEWF010000006.1	RepeatMasker	Unknown	4692262	4692473	923	+	.	ID="RND-4_FAMILY-143";Tend="1108";Tstart="886";shortTE="F";uid="3597dd75-e777-477f-9468-048855c11256"
CAJEWF010000006.1	RepeatMasker	Unknown	20430599	20430733	623	+	.	ID="RND-1_FAMILY-78";Tend="1081";Tstart="947";shortTE="F";uid="1a801c8d-a814-415b-ae21-9c01b134de18"
CAJEWF010000006.1	RepeatMasker	DNA	18002184	18002410	438	+	.	ID="DNA-11_BTA";TEgroup="ctg_6%7CDNA-11_BTA%7C25";Tend="364";Tstart="188";shortTE="T";uid="07aca4d2-af56-412f-8de2-b09c62744ead"
CAJEWF010000006.1	RepeatMasker	DNA/CMC	12952212	12952400	1364	+	.	ID="RND-1_FAMILY-383";Tend="1066";Tstart="860";shortTE="F";uid="72ec9a82-dfaa-4569-9c71-9678ba8eb694"
CAJEWF010000006.1	RepeatMasker	LTR/Gypsy	12913032	12913146	544	+	.	ID="RND-4_FAMILY-369";Tend="1037";Tstart="920";shortTE="F";uid="825c5a5a-9c4f-4227-a5b1-356e15347998"
CAJEWF010000006.1	RepeatMasker	DNA/PIF-Spy	1970471	1971370	4459	+	.	ID="RND-4_FAMILY-2351";TEgroup="ctg_6%7CRND-4_FAMILY-2351%7C2";Tend="2244";Tstart="1496";shortTE="F";uid="552ed0ef-cbad-4380-8bc1-f99584bba986"
CAJEWF010000006.1	RepeatMasker	Unknown	10615909	10616049	421	+	.	ID="RND-1_FAMILY-40";Tend="1153";Tstart="1011";shortTE="F";uid="aa00211c-3848-4cee-9ee1-eb85619d3d3c"
CAJEWF010000006.1	RepeatMasker	DNA/hAT-Tip100	1746473	1746805	1447	+	.	ID="rnd-5_family-3523";Tend="937";Tstart="660";shortTE="F";uid="a876a8ed-2f3e-42b3-b9e3-d2b95a73e2ee"
CAJEWF010000006.1	RepeatMasker	Unknown	16392376	16392778	472	+	.	ID="RND-1_FAMILY-337";TEgroup="ctg_6%7CRND-1_FAMILY-337%7C1";Tend="1346";Tstart="987";shortTE="T";uid="1f298d26-42cc-4c50-9061-0ee5c3aa0001"
CAJEWF010000006.1	RepeatMasker	DNA/Kolobok	6356107	6356565	3689	+	.	ID="RND-6_FAMILY-6547";Tend="1104";Tstart="646";shortTE="F";uid="4c1b0471-2fdf-44f6-8795-318647769242"
CAJEWF010000006.1	RepeatMasker	DNA/hAT-Tip100	6434502	6434616	721	+	.	ID="RND-6_FAMILY-6685";Tend="1070";Tstart="950";shortTE="F";uid="d22c171e-e3ce-4889-afe4-0a206b8f21ba"
CAJEWF010000006.1	RepeatMasker	LTR/Gypsy	20258827	20259251	1889	+	.	ID="RND-6_FAMILY-1646";Tend="1241";Tstart="809";shortTE="F";uid="10317b80-dda3-4db6-a23b-624254987d08"
CAJEWF010000006.1	RepeatMasker	DNA	4308042	4309373	11941	+	.	ID="RND-1_FAMILY-110";Tend="2099";Tstart="771";shortTE="F";uid="be839731-1191-4376-a1fb-ae1b8c9266c6"
CAJEWF010000006.1	RepeatMasker	Unknown	21170902	21171228	2195	+	.	ID="RND-3_FAMILY-763";Tend="1241";Tstart="915";shortTE="F";uid="d94c2e6f-65b2-4e1e-a043-675f48f29d34"
CAJEWF010000006.1	RepeatMasker	Unknown	3433804	3434087	544	+	.	ID="RND-6_FAMILY-9617";Tend="786";Tstart="515";shortTE="F";uid="9a45a8fe-c477-4797-b50e-c3161ba17b81"
CAJEWF010000006.1	RepeatMasker	DNA	11894089	11894230	971	+	.	ID="dna4-17b_bta";Tend="276";Tstart="153";shortTE="F";uid="abdec85a-6046-4aa6-8bb2-48016d956391"
CAJEWF010000006.1	RepeatMasker	DNA	21131842	21132272	567	+	.	ID="RND-3_FAMILY-135";TEgroup="ctg_6%7CRND-3_FAMILY-135%7C4";Tend="1164";Tstart="873";shortTE="F";uid="352eba50-4619-4435-a971-917b719b3454"
CAJEWF010000006.1	RepeatMasker	DNA/CMC	11392032	11392260	1836	+	.	ID="ENSPM-N1_BTA";Tend="228";Tstart="1";shortTE="F";uid="2349a5e4-4c51-4ef2-8466-9a1c36d9fb1d"
CAJEWF010000006.1	RepeatMasker	DNA/hAT-Tip100	4840734	4841598	4550	+	.	ID="HAT-N2_BTA";Tend="825";Tstart="1";shortTE="F";uid="928edd5e-de5a-4f02-baff-b6cc617fb1de"
CAJEWF010000006.1	RepeatMasker	DNA/PIF-Spy	18898378	18898511	455	+	.	ID="RND-5_FAMILY-3132";Tend="603";Tstart="473";shortTE="F";uid="7c96feb9-2b02-46da-af05-a08ff1166a16"
CAJEWF010000006.1	RepeatMasker	LINE/RTE-BovB	14965496	14965758	1322	+	.	ID="RND-1_FAMILY-722";Tend="1404";Tstart="1199";shortTE="F";uid="0bba05bb-94f7-46b6-aef8-8fb2f7bae451"
CAJEWF010000006.1	RepeatMasker	DNA/PIF-Spy	8315009	8315562	2820	+	.	ID="RND-1_FAMILY-402";Tend="1503";Tstart="929";shortTE="F";uid="48edb408-cb0c-4a63-985e-5ceeae5098e5"
CAJEWF010000006.1	RepeatMasker	Unknown	11910133	11910419	1298	+	.	ID="RND-1_FAMILY-530";Tend="1225";Tstart="940";shortTE="F";uid="182f980e-027c-40e2-a038-74615b5149cb"
CAJEWF010000006.1	RepeatMasker	DNA/CMC-EnSpm	2642514	2642782	1505	+	.	ID="RND-6_FAMILY-7144";Tend="1223";Tstart="954";shortTE="F";uid="01fa26c1-57c8-40f5-bd1d-60c272ee92ec"
CAJEWF010000006.1	RepeatMasker	DNA/hAT?	10417749	10417908	829	+	.	ID="RND-6_FAMILY-3982";Tend="933";Tstart="783";shortTE="F";uid="ced94f20-5b17-41a9-9564-47ef71942ff6"
CAJEWF010000006.1	RepeatMasker	DNA/CMC-EnSpm	20764692	20764953	1654	+	.	ID="RND-1_FAMILY-56";Tend="1151";Tstart="893";shortTE="F";uid="28d83a23-77ef-47e2-a5d7-618add1c39a4"
CAJEWF010000006.1	RepeatMasker	Unknown	14062444	14062645	782	+	.	ID="RND-1_FAMILY-119";TEgroup="ctg_6%7CRND-1_FAMILY-119%7C4";Tend="1186";Tstart="1044";shortTE="F";uid="66e64605-95c7-4216-9693-afe61ac1bf65"
CAJEWF010000006.1	RepeatMasker	RC/Helitron	14583372	14583666	414	+	.	ID="RND-6_FAMILY-3076";Tend="1628";Tstart="1343";shortTE="F";uid="428dce1c-d118-4372-9dca-0ad45b78882d"
CAJEWF010000006.1	RepeatMasker	DNA/CMC	15809568	15809794	1876	+	.	ID="ENSPM-N1_BTA";Tend="228";Tstart="1";shortTE="F";uid="0cd8a1f5-538b-4092-a50c-6b72140e22d9"
CAJEWF010000006.1	RepeatMasker	DNA	12894013	12894178	1105	+	.	ID="rnd-6_family-11069";Tend="1030";Tstart="896";shortTE="F";uid="ff9820d2-9ff2-4068-baaa-dd16be9ee775"
CAJEWF010000006.1	RepeatMasker	LTR/Pao	11528842	11528970	975	+	.	ID="RND-5_FAMILY-543";Tend="1372";Tstart="1244";shortTE="F";uid="ed2ffd44-4750-4c65-8c55-0ed7749906e2"
CAJEWF010000006.1	RepeatMasker	DNA/Zator	6712298	6712408	501	+	.	ID="RND-1_FAMILY-287";Tend="1620";Tstart="1509";shortTE="F";uid="89c8283c-0957-4ec2-9dea-901f73492600"
CAJEWF010000006.1	RepeatMasker	LTR/Gypsy	15069376	15069587	1110	+	.	ID="RND-6_FAMILY-1646";Tend="1196";Tstart="985";shortTE="F";uid="e9eb8b28-9f4a-4c0f-bf0b-42892f5e2d82"
CAJEWF010000006.1	RepeatMasker	Unknown	14499085	14499482	3681	+	.	ID="RND-1_FAMILY-354";Tend="1282";Tstart="885";shortTE="F";uid="3330e8d6-c9ef-4056-8030-61cbbdf1530f"
CAJEWF010000006.1	RepeatMasker	DNA/CMC	7892511	7892737	1791	+	.	ID="ENSPM-N1_BTA";Tend="228";Tstart="1";shortTE="F";uid="45796039-fbfb-478a-aba7-9bbbf8c68dae"
CAJEWF010000006.1	RepeatMasker	DNA/CMC-Transib	12669733	12669903	1216	+	.	ID="RND-5_FAMILY-2303";Tend="929";Tstart="759";shortTE="F";uid="4aa93536-1a7f-4cc6-b90d-43edef4fd7d2"
CAJEWF010000006.1	RepeatMasker	DNA	14685304	14685409	799	+	.	ID="RND-1_FAMILY-234";Tend="1280";Tstart="1175";shortTE="F";uid="701eed6e-947a-46e5-b7ad-8ac7654f87b0"
CAJEWF010000006.1	RepeatMasker	Unknown	3208783	3209200	2741	+	.	ID="RND-1_FAMILY-354";Tend="1292";Tstart="884";shortTE="F";uid="dbd5e732-b6a8-4fdb-989c-84731cf283f9"
CAJEWF010000006.1	RepeatMasker	Unknown	21793784	21793953	1255	+	.	ID="RND-4_FAMILY-384";Tend="1008";Tstart="839";shortTE="F";uid="d110b48d-42fe-475b-b118-4d717831d923"
CAJEWF010000006.1	RepeatMasker	DNA	4289805	4290057	1731	+	.	ID="DNA-1_BTA";Tend="254";Tstart="1";shortTE="F";uid="2459738f-5e66-436a-bfd8-89315d390a06"
CAJEWF010000006.1	RepeatMasker	RC/Helitron	8259519	8259679	550	+	.	ID="RND-5_FAMILY-1779";Tend="984";Tstart="822";shortTE="F";uid="b32a954b-d194-4735-9260-971a8a5998b1"
CAJEWF010000006.1	RepeatMasker	Unknown	18466337	18466669	2574	+	.	ID="RND-3_FAMILY-819";Tend="1234";Tstart="898";shortTE="F";uid="a0d1b2d9-f07b-4e63-9096-bfb8dcbf576b"
CAJEWF010000006.1	RepeatMasker	Unknown	7060177	7060338	1187	+	.	ID="RND-2_FAMILY-63";Tend="1032";Tstart="871";shortTE="F";uid="a1cbb7cb-319f-44a4-bbbb-153208f391f7"
CAJEWF010000006.1	RepeatMasker	DNA/MULE-MuDR	17546787	17547148	2788	+	.	ID="RND-1_FAMILY-69";Tend="1317";Tstart="954";shortTE="F";uid="563f0cbb-4fe7-4065-85eb-44e78983753b"
CAJEWF010000006.1	RepeatMasker	Unknown	8514330	8514618	1188	+	.	ID="RND-5_FAMILY-39";Tend="1252";Tstart="934";shortTE="F";uid="e1d276c2-2e45-4ce3-8353-c2bbb53ab9e7"
CAJEWF010000006.1	RepeatMasker	Unknown	3616840	3617144	716	+	.	ID="RND-6_FAMILY-5162";Tend="2910";Tstart="2607";shortTE="F";uid="baa3ad4b-e598-4d72-960d-aec6d7f38688"
CAJEWF010000006.1	RepeatMasker	DNA/CMC-EnSpm	18403734	18403924	1261	+	.	ID="RND-5_FAMILY-135";Tend="1093";Tstart="908";shortTE="F";uid="a514b9a3-29f9-4ae7-9b2a-ee5ca6697bd8"
CAJEWF010000006.1	RepeatMasker	DNA	16626504	16626759	1618	+	.	ID="RND-1_FAMILY-136";Tend="1166";Tstart="910";shortTE="F";uid="cccb1a02-a312-4f8e-be84-9936d1386223"
CAJEWF010000006.1	RepeatMasker	Unknown	18063924	18064119	1423	+	.	ID="RND-4_FAMILY-1879";Tend="1066";Tstart="868";shortTE="F";uid="e3844f62-6708-494a-8c91-8e95e18b8ad8"
CAJEWF010000006.1	RepeatMasker	DNA	20660805	20661332	1442	+	.	ID="RND-6_FAMILY-7817";Tend="2541";Tstart="2245";shortTE="F";uid="bae0058e-9520-440b-b2ff-b8537bb90a05"
CAJEWF010000006.1	RepeatMasker	DNA	2458078	2458497	1248	+	.	ID="RND-6_FAMILY-14136";Tend="1254";Tstart="836";shortTE="F";uid="ef76119b-624f-4dfa-8007-ed9279384861"
CAJEWF010000006.1	RepeatMasker	Unknown	7831276	7831396	765	+	.	ID="RND-1_FAMILY-233";Tend="1008";Tstart="900";shortTE="F";uid="ca80a7b2-2f8c-40ae-8982-18800696245a"
CAJEWF010000006.1	RepeatMasker	LTR/Pao	2842150	2842418	515	+	.	ID="RND-5_FAMILY-543";Tend="1379";Tstart="1088";shortTE="F";uid="dfd0d105-2bba-4a42-9da3-26cc03b714de"
CAJEWF010000006.1	RepeatMasker	Unknown	12226718	12226962	1305	+	.	ID="RND-3_FAMILY-154";Tend="1204";Tstart="961";shortTE="F";uid="d61142ef-e394-4632-b05b-28bd7d18102e"
CAJEWF010000006.1	RepeatMasker	DNA/CMC-EnSpm	163277	163432	581	+	.	ID="RND-6_FAMILY-1165";Tend="6465";Tstart="6313";shortTE="F";uid="d02c5cf8-f0ca-427e-9f03-02ace486c099"
CAJEWF010000006.1	RepeatMasker	Unknown	20357191	20357448	1342	+	.	ID="RND-1_FAMILY-36";Tend="1210";Tstart="956";shortTE="F";uid="fd492b94-68d4-4e0c-87ae-66f9b067f140"
CAJEWF010000006.1	RepeatMasker	DNA/hAT-hATm	5824203	5824466	906	+	.	ID="RND-6_FAMILY-448";Tend="3242";Tstart="2977";shortTE="F";uid="6dbfbe0e-e524-484a-8869-0defd8c3425b"
CAJEWF010000006.1	RepeatMasker	DNA/hAT-Tip100	554438	554584	768	+	.	ID="RND-5_FAMILY-3189";Tend="1687";Tstart="1544";shortTE="F";uid="aacf5122-9084-43c7-8248-f0e55d60cb0b"
CAJEWF010000006.1	RepeatMasker	DNA/CMC-EnSpm	21090696	21090912	1349	+	.	ID="RND-6_FAMILY-737";Tend="1149";Tstart="920";shortTE="F";uid="bdb5e179-4518-466e-a742-0ed172a8ecc0"
CAJEWF010000006.1	RepeatMasker	Unknown	15270620	15270745	472	+	.	ID="RND-1_FAMILY-223";Tend="1028";Tstart="903";shortTE="F";uid="c2dc8168-9222-4641-a55d-adc4d2d32588"
CAJEWF010000006.1	RepeatMasker	LTR/Gypsy	19735979	19736198	1110	+	.	ID="RND-6_FAMILY-417";Tend="1165";Tstart="944";shortTE="F";uid="4c668bb9-1521-416c-b8f8-73e901e0bac0"
CAJEWF010000006.1	RepeatMasker	DNA/hAT-Tip100	10970986	10971126	875	+	.	ID="RND-5_FAMILY-3523";Tend="896";Tstart="756";shortTE="F";uid="04df71b8-f46e-40b9-9a36-3dd06a7613be"
CAJEWF010000006.1	RepeatMasker	Unknown	20466522	20466839	1522	+	.	ID="RND-3_FAMILY-763";Tend="1242";Tstart="925";shortTE="F";uid="c3486189-3e8f-49f0-83d8-d92e8d8ffa03"
CAJEWF010000006.1	RepeatMasker	DNA	11327068	11327203	659	+	.	ID="RND-5_FAMILY-3769";Tend="2067";Tstart="1931";shortTE="F";uid="8108702f-f802-49ad-8386-d3585dac8ab3"
CAJEWF010000006.1	RepeatMasker	Unknown	18311399	18311529	770	+	.	ID="RND-1_FAMILY-78";Tend="1081";Tstart="951";shortTE="F";uid="de241d53-37ef-4087-a998-fced4290c248"
CAJEWF010000006.1	RepeatMasker	Unknown	20411771	20411909	1013	+	.	ID="RND-1_FAMILY-27";Tend="1048";Tstart="910";shortTE="F";uid="998287a6-95f9-4720-9d40-3c496b2c1103"
CAJEWF010000006.1	RepeatMasker	RC/Helitron	13602974	13603276	710	+	.	ID="HELITRON-1N1B_BTA";Tend="308";Tstart="12";shortTE="F";uid="962c035f-4da1-4bc0-a345-f64891091860"
CAJEWF010000006.1	RepeatMasker	Unknown	21213707	21213894	1428	+	.	ID="RND-5_FAMILY-652";Tend="1099";Tstart="914";shortTE="F";uid="17e29c87-6174-4770-9106-88592a128046"
CAJEWF010000006.1	RepeatMasker	Unknown	15163870	15164030	525	+	.	ID="RND-4_FAMILY-384";Tend="984";Tstart="822";shortTE="F";uid="d2c200fa-ce50-4646-9644-d680a200166e"
CAJEWF010000006.1	RepeatMasker	Unknown	4817856	4818004	946	+	.	ID="RND-3_FAMILY-154";Tend="1203";Tstart="1055";shortTE="F";uid="ff134bb8-9dd3-402b-8619-1fedd3ee3a52"
CAJEWF010000006.1	RepeatMasker	Unknown	5761820	5761929	562	+	.	ID="RND-6_FAMILY-5162";Tend="4196";Tstart="4063";shortTE="F";uid="e66202c4-cd73-4713-ab83-68b58fc3cacc"
CAJEWF010000006.1	RepeatMasker	LINE/I	12633273	12633420	452	+	.	ID="NIMB-2_BTA";Tend="5574";Tstart="5408";shortTE="F";uid="8d49ea21-e664-4f29-883d-f80c4074e94e"
CAJEWF010000006.1	RepeatMasker	DNA/hAT-Tip100	8910417	8910583	625	+	.	ID="rnd-5_family-3189";Tend="1690";Tstart="1439";shortTE="F";uid="2e602ed2-54bf-42d7-b2bf-82e216398d78"
CAJEWF010000006.1	RepeatMasker	DNA/CMC-EnSpm	20266870	20267020	401	+	.	ID="RND-6_FAMILY-5864";TEgroup="ctg_6%7CRND-6_FAMILY-5864%7C1";Tend="626";Tstart="476";shortTE="T";uid="772b4e32-6872-4802-9030-b16c845e7346"
CAJEWF010000006.1	RepeatMasker	Unknown	7741461	7741830	583	+	.	ID="RND-1_FAMILY-4";Tend="3623";Tstart="3314";shortTE="F";uid="3e55e9e7-af1e-45e7-b866-2bb7c5f8dde9"
CAJEWF010000006.1	RepeatMasker	DNA	12438506	12438759	1380	+	.	ID="DNA-5_BTA";Tend="255";Tstart="1";shortTE="F";uid="3dca81e2-5bce-4adc-813f-776a036ab32e"
CAJEWF010000006.1	RepeatMasker	Unknown	522159	522307	493	+	.	ID="RND-5_FAMILY-62";Tend="884";Tstart="739";shortTE="F";uid="f1983d4a-723c-4f4b-89e6-d95bf8a67aa3"
CAJEWF010000006.1	RepeatMasker	DNA/CMC	5145788	5146014	1593	+	.	ID="RND-5_FAMILY-957";Tend="1087";Tstart="860";shortTE="F";uid="979abf5d-603d-47cb-a448-1defe9e4be9d"
CAJEWF010000006.1	RepeatMasker	Unknown	4092247	4092633	1806	+	.	ID="RND-4_FAMILY-324";Tend="1258";Tstart="863";shortTE="F";uid="5e0de7e7-d213-47b6-bfe3-97d65838cc07"
CAJEWF010000006.1	RepeatMasker	Unknown	20655487	20655790	1589	+	.	ID="RND-3_FAMILY-763";Tend="1241";Tstart="939";shortTE="F";uid="ff8b102d-f026-4e13-bda7-238e036cf78b"
CAJEWF010000006.1	RepeatMasker	RC/Helitron	1441316	1441442	431	+	.	ID="RND-6_FAMILY-2880";Tend="1509";Tstart="1398";shortTE="F";uid="a56bbba2-6e3a-450b-8fca-8a22dbada039"
CAJEWF010000006.1	RepeatMasker	LINE/Penelope	575309	575577	442	+	.	ID="RND-1_FAMILY-414";TEgroup="ctg_6%7CRND-1_FAMILY-414%7C1";Tend="1726";Tstart="1504";shortTE="T";uid="057b1ad3-3344-4d19-af88-41115b7bfa2e"
CAJEWF010000006.1	RepeatMasker	Unknown	18967113	18967479	1554	+	.	ID="RND-4_FAMILY-315";Tend="1278";Tstart="912";shortTE="F";uid="b697d9c1-834a-42bb-8635-a09b23d2c486"
CAJEWF010000006.1	RepeatMasker	DNA/CMC-EnSpm	18745750	18745986	1534	+	.	ID="RND-2_FAMILY-41";Tend="1261";Tstart="1000";shortTE="F";uid="82e9ac21-dcc7-4d7f-b6c3-b16a3f2b4bcb"
CAJEWF010000006.1	RepeatMasker	Unknown	16706786	16707080	2417	+	.	ID="RND-1_FAMILY-530";Tend="1223";Tstart="933";shortTE="F";uid="f6108c73-a98f-46a2-96ab-5176c39880df"
CAJEWF010000006.1	RepeatMasker	Unknown	11839172	11839288	440	+	.	ID="RND-6_FAMILY-1010";Tend="984";Tstart="872";shortTE="F";uid="140678fb-9c2e-44e5-87cd-284aeeaffb22"
CAJEWF010000006.1	RepeatMasker	DNA	8072446	8072570	560	+	.	ID="RND-6_FAMILY-1167";Tend="1585";Tstart="1462";shortTE="F";uid="a894bf7c-894b-4649-a682-06ed18bfed2c"
CAJEWF010000006.1	RepeatMasker	LTR/Gypsy	19516675	19516930	603	+	.	ID="RND-6_FAMILY-1649";Tend="1393";Tstart="1122";shortTE="F";uid="9987bb5d-365e-4b31-8b8f-09dcee3477f4"
CAJEWF010000006.1	RepeatMasker	DNA/hAT?	20726189	20726349	1614	+	.	ID="RND-6_FAMILY-2385";Tend="1505";Tstart="987";shortTE="F";uid="2a0b84d6-f147-49c0-b164-903471fff317"
CAJEWF010000006.1	RepeatMasker	Unknown	10598395	10598560	1369	+	.	ID="RND-4_FAMILY-384";Tend="1004";Tstart="839";shortTE="F";uid="2ef72511-3173-4bf0-b3fe-029370b7600e"
CAJEWF010000006.1	RepeatMasker	DNA/TcMar-Tc1	4565452	4565864	526	+	.	ID="mariner-52_hsal";Tend="1899";Tstart="1229";shortTE="F";uid="440ed16c-aae3-4241-a30d-f99a85a6cff7"
CAJEWF010000006.1	RepeatMasker	DNA/CMC-Transib	17251981	17252141	1170	+	.	ID="RND-5_FAMILY-2303";Tend="937";Tstart="766";shortTE="F";uid="17c4981e-b8be-45fb-845e-23a3151cea2e"
CAJEWF010000006.1	RepeatMasker	DNA	14249378	14249505	580	+	.	ID="RND-6_FAMILY-1167";Tend="1587";Tstart="1460";shortTE="F";uid="93735136-7d1e-4d83-8d0f-0a22c4280478"
CAJEWF010000006.1	RepeatMasker	DNA/CMC-Transib	3462979	3463140	994	+	.	ID="RND-5_FAMILY-2303";Tend="929";Tstart="766";shortTE="F";uid="0c794fad-080f-46fa-a75f-066c3bfda528"
CAJEWF010000006.1	RepeatMasker	LTR/Gypsy	14606826	14607095	1479	+	.	ID="RND-6_FAMILY-417";Tend="1426";Tstart="1152";shortTE="F";uid="7640ae99-d830-4466-a714-ec18648c8c9d"
CAJEWF010000006.1	RepeatMasker	LTR/Gypsy	7684079	7684382	1076	+	.	ID="RND-4_FAMILY-31";Tend="1103";Tstart="790";shortTE="F";uid="7c819bc1-6430-4b3e-87f2-84da5869e150"
CAJEWF010000006.1	RepeatMasker	DNA	7845261	7845450	739	+	.	ID="RND-1_FAMILY-713";Tend="6880";Tstart="6686";shortTE="F";uid="d253789c-0e2d-4676-af80-1e62fe61fd5a"
CAJEWF010000006.1	RepeatMasker	Unknown	21647626	21647888	1732	+	.	ID="RND-4_FAMILY-1179";Tend="1189";Tstart="927";shortTE="F";uid="8f8a1b9d-8e29-4222-9460-97b7954785b7"
CAJEWF010000006.1	RepeatMasker	LTR/Gypsy	12573244	12573686	1825	+	.	ID="RND-3_FAMILY-443";Tend="1290";Tstart="844";shortTE="F";uid="0e92ed4d-1af5-47a5-ba40-7ad844319c05"
CAJEWF010000006.1	RepeatMasker	LINE/Penelope	6123834	6125386	9315	+	.	ID="RND-6_FAMILY-2974";Tend="2241";Tstart="927";shortTE="F";uid="a479c71e-5b46-49c9-8a82-a0337bea8fad"
CAJEWF010000006.1	RepeatMasker	DNA/hAT?	13387585	13388051	1988	+	.	ID="RND-5_FAMILY-270";Tend="1294";Tstart="850";shortTE="F";uid="0ed47f82-cdff-4bce-aa2d-05f8807cb495"
CAJEWF010000006.1	RepeatMasker	DNA	13992278	13992379	413	+	.	ID="RND-5_FAMILY-3498";Tend="4056";Tstart="3957";shortTE="F";uid="78ea122e-74a6-4f02-b2b9-df0b222f45c3"
CAJEWF010000006.1	RepeatMasker	DNA/CMC	16469223	16469392	1224	+	.	ID="RND-5_FAMILY-957";Tend="1050";Tstart="866";shortTE="F";uid="42f09f8e-f7aa-402d-a57d-19c0e697570e"
CAJEWF010000006.1	RepeatMasker	Unknown	14409283	14409462	1238	+	.	ID="RND-3_FAMILY-258";Tend="950";Tstart="772";shortTE="F";uid="ba0f82a5-91d5-4b00-b254-1de394ba5749"
CAJEWF010000006.1	RepeatMasker	Unknown	5603760	5603925	898	+	.	ID="RND-1_FAMILY-37";Tend="1058";Tstart="897";shortTE="F";uid="01caaa62-8b8b-4de0-abfe-214885c1c41c"
CAJEWF010000006.1	RepeatMasker	DNA/Sola-2	1158875	1159141	1065	+	.	ID="RND-5_FAMILY-31";Tend="961";Tstart="760";shortTE="F";uid="2ec9859d-2c38-456e-866e-88fc38d833f6"
CAJEWF010000006.1	RepeatMasker	Unknown	18728757	18728956	1371	+	.	ID="RND-4_FAMILY-29";Tend="1865";Tstart="1666";shortTE="F";uid="2516d640-d1b2-48a4-8714-864147e588b5"
CAJEWF010000006.1	RepeatMasker	DNA	18839509	18840010	3941	+	.	ID="DNA-1_BTA";Tend="504";Tstart="3";shortTE="F";uid="9bbd46bb-b09c-4c6f-b43a-25b4965b1769"
CAJEWF010000006.1	RepeatMasker	Unknown	20582294	20582456	1288	+	.	ID="RND-2_FAMILY-63";Tend="1032";Tstart="870";shortTE="F";uid="6585377d-24da-4fe6-997b-24211f019215"
CAJEWF010000006.1	RepeatMasker	RC/Helitron	21425414	21425618	1026	+	.	ID="RND-5_FAMILY-4101";Tend="516";Tstart="313";shortTE="F";uid="91cda34f-8a00-4757-bfde-fd0ab666f38e"
CAJEWF010000006.1	RepeatMasker	DNA	1586611	1587037	2615	+	.	ID="DNA-10_BTA";Tend="434";Tstart="1";shortTE="F";uid="a350b46c-f136-4d22-8463-4e05764ff40d"
CAJEWF010000006.1	RepeatMasker	DNA	17262870	17262973	547	+	.	ID="RND-1_FAMILY-535";Tend="1446";Tstart="1344";shortTE="F";uid="f92ba2e9-52b9-41e4-976f-6fd6165b294f"
CAJEWF010000006.1	RepeatMasker	DNA	15522378	15522516	564	+	.	ID="DNA-9_BTA";Tend="145";Tstart="4";shortTE="F";uid="ffa59f5a-1d92-452f-9b62-09e0d2816eb1"
CAJEWF010000006.1	RepeatMasker	DNA	11561922	11562049	904	+	.	ID="RND-6_FAMILY-11069";Tend="1027";Tstart="900";shortTE="F";uid="dad6ab46-b728-4fcc-b18b-01c8f71d7667"
CAJEWF010000006.1	RepeatMasker	DNA/hAT-Tip100	7551311	7551453	429	+	.	ID="RND-5_FAMILY-3189";Tend="1685";Tstart="1545";shortTE="F";uid="65332245-8cb4-488b-9a47-5663bc8072f9"
CAJEWF010000006.1	RepeatMasker	Unknown	13044466	13044746	1104	+	.	ID="RND-4_FAMILY-688";Tend="1242";Tstart="958";shortTE="F";uid="61752a1a-3149-414d-a268-8c3192c1fbbc"
CAJEWF010000006.1	RepeatMasker	LINE/I	2233426	2233708	2190	+	.	ID="RND-6_FAMILY-27";Tend="1203";Tstart="918";shortTE="F";uid="b173d87b-300d-4117-81e6-b45c5ca2a6e5"
CAJEWF010000006.1	RepeatMasker	DNA	10053752	10054025	925	+	.	ID="dna-5_bta";Tend="255";Tstart="1";shortTE="F";uid="5e50372d-6bb8-4471-8925-39516a226dd2"
CAJEWF010000006.1	RepeatMasker	DNA/TcMar-Tigger	3618564	3618829	1974	+	.	ID="RND-1_FAMILY-244";Tend="1061";Tstart="797";shortTE="F";uid="ad381675-014f-42f0-b0ab-33e37f4e9ab0"
CAJEWF010000006.1	RepeatMasker	DNA/CMC	1705746	1706003	2217	+	.	ID="RND-5_FAMILY-844";Tend="1109";Tstart="852";shortTE="F";uid="6d368c13-e81c-4c9b-8279-e0b64bbcdf6a"
CAJEWF010000006.1	RepeatMasker	Unknown	11952436	11953026	541	+	.	ID="RND-1_FAMILY-906";TEgroup="ctg_6%7CRND-1_FAMILY-906%7C1";Tend="1428";Tstart="832";shortTE="F";uid="20cb4987-2124-4d7c-8822-931b696ef8e2"
CAJEWF010000006.1	RepeatMasker	DNA/MULE-MuDR	5210227	5210579	2790	+	.	ID="RND-1_FAMILY-69";Tend="1332";Tstart="957";shortTE="F";uid="cad70875-600f-4684-82ba-17f5e24782dd"
CAJEWF010000006.1	RepeatMasker	LINE/I	12910171	12910346	1229	+	.	ID="RND-6_FAMILY-27";Tend="1191";Tstart="1017";shortTE="F";uid="e4b30c1c-3512-4d0f-86d8-e662ef3fe70d"
CAJEWF010000006.1	RepeatMasker	LTR/Copia	3976803	3976987	504	+	.	ID="RND-4_FAMILY-537";Tend="1111";Tstart="928";shortTE="F";uid="8b2d73b5-eb8c-4719-9c9f-1e55fedab14f"
CAJEWF010000006.1	RepeatMasker	LTR/Gypsy	7199995	7200231	1680	+	.	ID="RND-1_FAMILY-255";Tend="1219";Tstart="975";shortTE="F";uid="295d0058-c541-44ea-8436-1246f621b959"
CAJEWF010000006.1	RepeatMasker	DNA	19746259	19746391	678	+	.	ID="RND-4_FAMILY-4629";Tend="1177";Tstart="1040";shortTE="F";uid="30f3c8ac-8952-4d6b-ab4a-8182d888975e"
CAJEWF010000006.1	RepeatMasker	DNA/Sola-2	16428325	16429998	13907	+	.	ID="SOLA2-N1_BTA";Tend="1675";Tstart="1";shortTE="F";uid="f50ad8f3-9b73-41ff-b6ce-99403f8f6ba9"
CAJEWF010000006.1	RepeatMasker	Unknown	10869359	10869762	2236	+	.	ID="RND-5_FAMILY-4439";Tend="1311";Tstart="907";shortTE="F";uid="8145e643-acd6-4b58-a045-5f8bf03fb8f9"
CAJEWF010000006.1	RepeatMasker	DNA/CMC-EnSpm	6224996	6225256	1583	+	.	ID="RND-6_FAMILY-7144";Tend="1227";Tstart="968";shortTE="F";uid="28a887ff-b916-48bd-87ae-dc58f5f0df32"
CAJEWF010000006.1	RepeatMasker	DNA/CMC	21387485	21387602	744	+	.	ID="RND-1_FAMILY-652";Tend="1207";Tstart="1080";shortTE="F";uid="663a3d36-d26c-423c-a20f-c4c376bc48bc"
CAJEWF010000006.1	RepeatMasker	LTR/Gypsy	20117104	20117597	1880	+	.	ID="RND-5_FAMILY-1051";Tend="1454";Tstart="932";shortTE="F";uid="36b0f875-7e37-4dc2-964a-65c6c072dcd2"
CAJEWF010000006.1	RepeatMasker	DNA/CMC-EnSpm	3426362	3426505	477	+	.	ID="RND-6_FAMILY-2124";Tend="1653";Tstart="1510";shortTE="F";uid="5ea153cb-e4d6-4d41-b4ed-09c31d06c2b2"
CAJEWF010000006.1	RepeatMasker	DNA	13692292	13692516	982	+	.	ID="DNA-5_BTA";Tend="251";Tstart="16";shortTE="F";uid="efa5b612-26f4-4260-8338-833351f6a934"
CAJEWF010000006.1	RepeatMasker	DNA	8453827	8453933	426	+	.	ID="RND-6_FAMILY-3221";Tend="3227";Tstart="3121";shortTE="F";uid="b5685b94-ff00-41cd-a0ed-48605449393c"
CAJEWF010000006.1	RepeatMasker	DNA/CMC-Transib	7273136	7273301	1279	+	.	ID="RND-5_FAMILY-2303";Tend="924";Tstart="758";shortTE="F";uid="67f4d528-eb46-4557-a7d5-74fed7d930c3"
CAJEWF010000006.1	RepeatMasker	DNA/CMC-EnSpm	12080762	12081367	1715	+	.	ID="RND-6_FAMILY-10962";Tend="506";Tstart="3";shortTE="F";uid="b8e6dfeb-5b5f-4634-b677-6afce27b3082"
CAJEWF010000006.1	RepeatMasker	Unknown	15699355	15699484	505	+	.	ID="RND-5_FAMILY-1951";Tend="1535";Tstart="1395";shortTE="F";uid="170c03ef-feac-4918-930a-4508c7d956eb"
CAJEWF010000006.1	RepeatMasker	DNA	7785897	7786128	1498	+	.	ID="RND-4_FAMILY-211";Tend="1080";Tstart="851";shortTE="F";uid="e285ae21-2992-4a07-aaea-a2cb35183111"
CAJEWF010000006.1	RepeatMasker	DNA/PIF-Harbinger	4057687	4057928	1048	+	.	ID="RND-4_FAMILY-1090";Tend="1431";Tstart="1181";shortTE="F";uid="04154e27-b9d4-4039-8637-fb8890ebf8f7"
CAJEWF010000006.1	RepeatMasker	LINE/I	8204742	8204929	745	+	.	ID="RND-6_FAMILY-3469";Tend="374";Tstart="193";shortTE="F";uid="c1eb6288-6a9b-4434-980f-34f7986abf16"
CAJEWF010000006.1	RepeatMasker	DNA	480737	481242	4253	+	.	ID="DNA-1_BTA";Tend="504";Tstart="1";shortTE="F";uid="b5826964-11e1-4979-84bb-d2a60b95fac8"
CAJEWF010000006.1	RepeatMasker	LINE/L2	18359187	18361695	15010	+	.	ID="RND-6_FAMILY-11753";TEgroup="ctg_6%7CRND-6_FAMILY-11753%7C3";Tend="2793";Tstart="719";shortTE="F";uid="9beb5b98-bd88-48f9-8c24-4a625ba1d6fc"
CAJEWF010000006.1	RepeatMasker	DNA/CMC	18423677	18423838	933	+	.	ID="RND-1_FAMILY-116";Tend="2458";Tstart="2295";shortTE="F";uid="3564e935-8a90-4ddc-b1ea-fbbd1c96ff41"
CAJEWF010000006.1	RepeatMasker	DNA	3623633	3624035	2450	+	.	ID="DNA-10_BTA";Tend="398";Tstart="1";shortTE="F";uid="b8eb950a-b724-496d-bcf1-c76092698836"
CAJEWF010000006.1	RepeatMasker	Unknown	4516064	4516375	2327	+	.	ID="RND-5_FAMILY-2306";Tend="1510";Tstart="1201";shortTE="F";uid="0084ae91-40eb-4908-a3c3-24cd657b79bd"
CAJEWF010000006.1	RepeatMasker	Unknown	15823506	15823653	655	+	.	ID="RND-4_FAMILY-315";Tend="1079";Tstart="908";shortTE="F";uid="a860fdb9-6c28-4af0-86e4-c91e892ffe42"
CAJEWF010000006.1	RepeatMasker	DNA	17573138	17573388	2015	+	.	ID="RND-4_FAMILY-211";Tend="1327";Tstart="1076";shortTE="F";uid="6d39c4d2-1c03-4e02-ab7c-1bec1155f321"
CAJEWF010000006.1	RepeatMasker	DNA	15597267	15597448	613	+	.	ID="DNA-5_BTA";Tend="236";Tstart="55";shortTE="F";uid="5ae68b9e-75c6-4d8c-bd8e-a2816c597f04"
CAJEWF010000006.1	RepeatMasker	LTR/Gypsy	10450052	10450311	1808	+	.	ID="RND-3_FAMILY-25";Tend="1342";Tstart="1083";shortTE="F";uid="8042b993-a7e5-4c8b-b611-cd07fdc2b726"
CAJEWF010000006.1	RepeatMasker	Unknown	2363857	2364024	701	+	.	ID="RND-4_FAMILY-324";Tend="1261";Tstart="1101";shortTE="F";uid="079d220e-ceb4-4b2e-861c-74c2972613f1"
CAJEWF010000006.1	RepeatMasker	DNA	2122422	2122623	538	+	.	ID="DNA-11_BTA";TEgroup="ctg_6%7CDNA-11_BTA%7C5";Tend="551";Tstart="164";shortTE="T";uid="d4f97e72-6a33-4a95-88a2-3110bc53726a"
CAJEWF010000006.1	RepeatMasker	DNA/TcMar-Tc1	8689834	8690065	728	+	.	ID="MARINER-N3_BTA";TEgroup="ctg_6%7CMARINER-N3_BTA%7C1";Tend="101";Tstart="1";shortTE="F";uid="e9f01c4f-7aca-4646-bab7-bf0d46f8b7ae"
CAJEWF010000006.1	RepeatMasker	DNA/TcMar-Tc1	491032	491280	1273	+	.	ID="RND-1_FAMILY-271";Tend="1138";Tstart="890";shortTE="F";uid="063ea42f-369a-4eea-bcd8-25c51ab06c8c"
CAJEWF010000006.1	RepeatMasker	DNA	1587876	1588116	1419	+	.	ID="RND-1_FAMILY-59";Tend="1244";Tstart="1006";shortTE="F";uid="652b2b2d-8a1f-43cb-934e-8e0c0c99624e"
CAJEWF010000006.1	RepeatMasker	DNA/CMC	2526759	2526972	1220	+	.	ID="ENSPM-N2_BTA";Tend="212";Tstart="1";shortTE="F";uid="80172ecd-2740-4c18-beae-1fb5c840e202"
CAJEWF010000006.1	RepeatMasker	DNA/CMC-EnSpm	15404970	15405114	1076	+	.	ID="RND-6_FAMILY-6354";Tend="1909";Tstart="1765";shortTE="F";uid="26eb35a4-a3a8-40b7-971c-f2034fe5e684"
CAJEWF010000006.1	RepeatMasker	DNA/CMC-EnSpm	15713398	15713653	1490	+	.	ID="RND-2_FAMILY-41";Tend="1261";Tstart="1002";shortTE="F";uid="8f6a31a7-4970-482c-a710-d1578a90a41c"
CAJEWF010000006.1	RepeatMasker	LINE/I	17716236	17716413	433	+	.	ID="RND-5_FAMILY-3089";Tend="744";Tstart="569";shortTE="F";uid="4a5aedfc-9429-4d90-99f2-cf1ca3d10010"
CAJEWF010000006.1	RepeatMasker	DNA/CMC	14048121	14048386	1156	+	.	ID="rnd-5_family-957";Tend="1087";Tstart="855";shortTE="F";uid="7aa85238-c6c6-47b0-8738-99dae95e344c"
CAJEWF010000006.1	RepeatMasker	Unknown	459079	459404	2403	+	.	ID="RND-3_FAMILY-763";Tend="1241";Tstart="914";shortTE="F";uid="d01ea5e7-fe24-4da4-897a-a57affbf8c82"
CAJEWF010000006.1	RepeatMasker	LINE/R1	20578727	20578928	896	+	.	ID="RND-6_FAMILY-1164";Tend="2375";Tstart="2175";shortTE="F";uid="551ada69-453b-4546-ba0f-6ce31883ba0f"
CAJEWF010000006.1	RepeatMasker	DNA/CMC	6098278	6098427	1045	+	.	ID="RND-1_FAMILY-304";Tend="2779";Tstart="2630";shortTE="F";uid="495d1ba5-e4dc-4eac-aa7c-4099c959196f"
CAJEWF010000006.1	RepeatMasker	RC/Helitron	20324022	20324784	4135	+	.	ID="HELITRON-1N1B_BTA";Tend="742";Tstart="8";shortTE="F";uid="9d241ddd-62f6-471f-bb75-e3ae6c1fdecc"
CAJEWF010000006.1	RepeatMasker	RC/Helitron	21729907	21730182	1915	+	.	ID="RND-4_FAMILY-83";Tend="1631";Tstart="1361";shortTE="F";uid="c86853ab-c848-4f8b-9864-f9d0e710caa6"
CAJEWF010000006.1	RepeatMasker	DNA/hAT-Tip100	12222194	12222300	402	+	.	ID="RND-1_FAMILY-68";Tend="1120";Tstart="1018";shortTE="F";uid="72fcd64b-19a4-441f-9497-a83feb58e7ab"
CAJEWF010000006.1	RepeatMasker	DNA/hAT-hAT5	17476221	17476525	1321	+	.	ID="RND-5_FAMILY-1384";Tend="1181";Tstart="888";shortTE="F";uid="68a8ae88-e499-4f47-9eed-6821e69c591a"
CAJEWF010000006.1	RepeatMasker	DNA/Sola-2	5164565	5165329	5807	+	.	ID="RND-6_FAMILY-6331";Tend="1116";Tstart="362";shortTE="F";uid="0dd831df-f12c-4323-b244-899849311442"
CAJEWF010000006.1	RepeatMasker	LTR/Gypsy	4610676	4610935	1680	+	.	ID="RND-6_FAMILY-1649";Tend="1404";Tstart="1145";shortTE="F";uid="c4352211-4847-490f-97ab-2e6d33b7ab8d"
CAJEWF010000006.1	RepeatMasker	Unknown	17996517	17996865	826	+	.	ID="RND-4_FAMILY-149";Tend="1183";Tstart="883";shortTE="F";uid="8bdb1cd6-a4d2-4a32-8dc3-cf6a11e73d58"
CAJEWF010000006.1	RepeatMasker	Unknown	18378488	18378670	610	+	.	ID="RND-6_FAMILY-365";Tend="905";Tstart="715";shortTE="F";uid="4dac8e84-d981-40d8-af04-fb149f39299b"
CAJEWF010000006.1	RepeatMasker	DNA	12923231	12923515	1664	+	.	ID="RND-4_FAMILY-211";Tend="1099";Tstart="833";shortTE="F";uid="9d4d6bd6-9512-443c-8059-e061031a1ace"
CAJEWF010000006.1	RepeatMasker	LTR/Gypsy	7951373	7951826	1744	+	.	ID="RND-6_FAMILY-417";Tend="1401";Tstart="972";shortTE="F";uid="cfc1b6da-01a9-48d6-916f-a6074cb130ea"
CAJEWF010000006.1	RepeatMasker	DNA/CMC-EnSpm	7264390	7264675	1577	+	.	ID="RND-1_FAMILY-56";Tend="1169";Tstart="883";shortTE="F";uid="9c52b2fe-0bd2-4c9b-ba38-fde2ef61c5c9"
CAJEWF010000006.1	RepeatMasker	LINE/L2	21370858	21371126	1751	+	.	ID="RND-6_FAMILY-3238";Tend="1584";Tstart="1323";shortTE="F";uid="30586e5a-0cdd-4cad-88af-8c08163306ed"
CAJEWF010000006.1	RepeatMasker	Unknown	4357882	4358154	1516	+	.	ID="RND-6_FAMILY-12866";Tend="1206";Tstart="946";shortTE="F";uid="77759ea3-5b8c-497f-a808-57849941bc80"
CAJEWF010000006.1	RepeatMasker	Unknown	1810658	1810862	1045	+	.	ID="RND-6_FAMILY-29";Tend="1195";Tstart="1002";shortTE="F";uid="e0100d88-5231-420a-be80-5588d81de5e8"
CAJEWF010000006.1	RepeatMasker	Unknown	18380489	18380664	849	+	.	ID="RND-1_FAMILY-197";Tend="1097";Tstart="925";shortTE="F";uid="f20f2493-8dbf-415f-8aa6-250e3754eef0"
CAJEWF010000006.1	RepeatMasker	DNA	2645726	2646278	4361	+	.	ID="DNA-4_BTA";Tend="554";Tstart="1";shortTE="F";uid="1d93b9da-2a6c-4614-a2c4-ca4747213827"
CAJEWF010000006.1	RepeatMasker	Unknown	7090772	7091086	638	+	.	ID="RND-5_FAMILY-5011";TEgroup="ctg_6%7CRND-5_FAMILY-5011%7C1";Tend="1310";Tstart="523";shortTE="T";uid="558fb423-c8c1-4438-82b2-c51aa930e695"
CAJEWF010000006.1	RepeatMasker	DNA	8815097	8815229	835	+	.	ID="RND-1_FAMILY-59";Tend="1255";Tstart="1122";shortTE="F";uid="c55751bf-a9b4-470c-9f11-61e8b23a8535"
CAJEWF010000006.1	RepeatMasker	Unknown	20129621	20129805	445	+	.	ID="RND-6_FAMILY-1247";TEgroup="ctg_6%7CRND-6_FAMILY-1247%7C5";Tend="1294";Tstart="1185";shortTE="T";uid="1faa3821-0af6-4866-86fe-ebbb5ac3b72a"
CAJEWF010000006.1	RepeatMasker	LTR/Gypsy	14484234	14484410	561	+	.	ID="RND-4_FAMILY-31";Tend="566";Tstart="446";shortTE="F";uid="3263f163-e4e8-4810-982e-2a16fd57a2ea"
CAJEWF010000006.1	RepeatMasker	Unknown	13524625	13524898	1139	+	.	ID="RND-1_FAMILY-36";Tend="1204";Tstart="941";shortTE="F";uid="434560c6-f0b7-436e-930d-4dfb076044ac"
CAJEWF010000006.1	RepeatMasker	Unknown	914305	914611	1762	+	.	ID="RND-1_FAMILY-148";Tend="1180";Tstart="873";shortTE="F";uid="be068f56-fdd3-43aa-900b-67ff4634d813"
CAJEWF010000006.1	RepeatMasker	LTR/Gypsy	7246800	7246964	650	+	.	ID="RND-3_FAMILY-443";Tend="1292";Tstart="1125";shortTE="F";uid="32a715bf-feb8-45d3-b986-c43d3d0c2176"
CAJEWF010000006.1	RepeatMasker	Unknown	16197480	16198105	2043	+	.	ID="RND-1_FAMILY-521";Tend="1659";Tstart="957";shortTE="F";uid="d4c54ab3-c922-46f1-bdf8-37d327567304"
CAJEWF010000006.1	RepeatMasker	Unknown	14831382	14831643	1564	+	.	ID="RND-3_FAMILY-258";Tend="1055";Tstart="771";shortTE="F";uid="312f83a0-999f-49e9-b332-19b2ee86b8de"
CAJEWF010000006.1	RepeatMasker	LTR/Gypsy	10556108	10556274	675	+	.	ID="RND-6_FAMILY-417";Tend="1079";Tstart="913";shortTE="F";uid="e9ab256a-4ec3-4251-94be-36bf1952c4fb"
CAJEWF010000006.1	RepeatMasker	Unknown	1614044	1614274	1942	+	.	ID="RND-5_FAMILY-500";Tend="977";Tstart="747";shortTE="F";uid="4494fbd5-e0e3-42cd-b040-26a03605e623"
CAJEWF010000006.1	RepeatMasker	DNA/hAT-hAT5	17568740	17568865	459	+	.	ID="RND-6_FAMILY-700";Tend="1140";Tstart="1015";shortTE="F";uid="85528ab3-3919-4cfb-a5b9-d01b9292a392"
CAJEWF010000006.1	RepeatMasker	DNA/hAT?	21431274	21431583	2718	+	.	ID="HAT-N6_BTA";Tend="311";Tstart="1";shortTE="F";uid="b568e315-026d-454e-b33e-b2821bfb60cf"
CAJEWF010000006.1	RepeatMasker	RC/Helitron	18394140	18394455	691	+	.	ID="RND-1_FAMILY-129";Tend="1562";Tstart="1266";shortTE="F";uid="1c8724dc-3b80-4063-a24a-06930e3fbc02"
CAJEWF010000006.1	RepeatMasker	DNA	9553142	9553301	1046	+	.	ID="RND-3_FAMILY-135";Tend="1031";Tstart="872";shortTE="F";uid="1b0ccc95-02e2-46c4-9707-39a52a22fd88"
CAJEWF010000006.1	RepeatMasker	Unknown	4686430	4686596	1343	+	.	ID="RND-1_FAMILY-404";Tend="939";Tstart="773";shortTE="F";uid="f4594d7f-f034-4d7c-b859-ee9345278935"
CAJEWF010000006.1	RepeatMasker	LTR/Gypsy	13796176	13796606	2568	+	.	ID="RND-6_FAMILY-9105";Tend="1362";Tstart="930";shortTE="F";uid="c04d539f-42c6-450e-8f16-ece908c5782e"
CAJEWF010000006.1	RepeatMasker	Unknown	16062156	16062642	3954	+	.	ID="RND-6_FAMILY-2136";Tend="1463";Tstart="977";shortTE="F";uid="c19cea5b-7c45-4fe1-b3a0-39c12955c81a"
CAJEWF010000006.1	RepeatMasker	DNA/CMC	21146672	21146939	1419	+	.	ID="RND-5_FAMILY-957";Tend="1081";Tstart="859";shortTE="F";uid="94231db4-0f58-44ee-b55d-f8b221470473"
CAJEWF010000006.1	RepeatMasker	LTR/Gypsy	1289574	1289678	653	+	.	ID="GYPSY-3_BTA-I";Tend="11824";Tstart="11722";shortTE="F";uid="9e63d26a-57e2-48fb-b5f9-27a7dd9b6dd1"
CAJEWF010000006.1	RepeatMasker	DNA/Sola-2	15697911	15698019	749	+	.	ID="RND-5_FAMILY-866";Tend="738";Tstart="630";shortTE="F";uid="bb083d8b-caa6-4dbf-ad2b-d9bf0122e52c"
CAJEWF010000006.1	RepeatMasker	Unknown	13047652	13047971	1931	+	.	ID="RND-3_FAMILY-763";Tend="1241";Tstart="915";shortTE="F";uid="805c22e4-ee97-482a-a412-5b95cca9a2d7"
CAJEWF010000006.1	RepeatMasker	Unknown	14335226	14335531	1557	+	.	ID="RND-1_FAMILY-202";Tend="1211";Tstart="921";shortTE="F";uid="f37915ae-5104-4ff5-bae8-c211b8b17db1"
CAJEWF010000006.1	RepeatMasker	Unknown	17475237	17475397	1072	+	.	ID="RND-4_FAMILY-226";Tend="1182";Tstart="1023";shortTE="F";uid="189206ef-3f3d-4daa-98c1-1ca5172f464c"
CAJEWF010000006.1	RepeatMasker	DNA/CMC	18494826	18495013	1096	+	.	ID="RND-6_FAMILY-3864";Tend="3779";Tstart="3605";shortTE="F";uid="28496702-c235-405e-b7dd-a1a9d5c2f24b"
CAJEWF010000006.1	RepeatMasker	DNA	9524813	9525366	4217	+	.	ID="DNA-4_BTA";Tend="554";Tstart="1";shortTE="F";uid="1c2ef74f-3b15-4301-874d-fc384f316b50"
CAJEWF010000006.1	RepeatMasker	DNA	17182756	17183300	4060	+	.	ID="DNA-4_BTA";Tend="554";Tstart="1";shortTE="F";uid="93577c87-1761-4bee-87a4-0d71ec6d97f4"
CAJEWF010000006.1	RepeatMasker	Unknown	932099	932229	865	+	.	ID="RND-1_FAMILY-78";Tend="1081";Tstart="951";shortTE="F";uid="d1c2bfdf-2a23-4842-8d8d-9a7b736b3189"
CAJEWF010000006.1	RepeatMasker	LINE/R1	18377566	18377718	628	+	.	ID="RND-6_FAMILY-1164";Tend="2914";Tstart="2762";shortTE="F";uid="3b71db0f-c09a-4950-8ab9-5e34da7da17d"
CAJEWF010000006.1	RepeatMasker	DNA/CMC-Chapaev-3	10427637	10427803	1160	+	.	ID="RND-6_FAMILY-649";Tend="1927";Tstart="1766";shortTE="F";uid="b0741528-8610-41f4-b0e9-d0ebc4bbcae1"
CAJEWF010000006.1	RepeatMasker	DNA	104174	104544	1266	+	.	ID="RND-5_FAMILY-149";Tend="1357";Tstart="988";shortTE="F";uid="2400492e-b3e2-4da8-b76b-f5bb25cd3662"
CAJEWF010000006.1	RepeatMasker	DNA/CMC-EnSpm	4291477	4291741	1359	+	.	ID="RND-1_FAMILY-56";Tend="1153";Tstart="890";shortTE="F";uid="e7431a20-01e5-43b3-9db2-20ae14ea69cb"
CAJEWF010000006.1	RepeatMasker	DNA/CMC-Transib	21344108	21344369	507	+	.	ID="RND-5_FAMILY-2303";TEgroup="ctg_6%7CRND-5_FAMILY-2303%7C15";Tend="933";Tstart="773";shortTE="T";uid="704f9f4e-a967-4d18-bd41-ae9857ac76c8"
CAJEWF010000006.1	RepeatMasker	RC/Helitron	9485887	9486177	912	+	.	ID="RND-5_FAMILY-4101";Tend="629";Tstart="334";shortTE="F";uid="bf18362b-23df-46f0-bfe5-3d778b2cd438"
CAJEWF010000006.1	RepeatMasker	DNA/Kolobok-Hydra	9570586	9571340	6089	+	.	ID="RND-1_FAMILY-473";Tend="1715";Tstart="939";shortTE="F";uid="deea4765-2c76-475b-82e2-49903f97f699"
CAJEWF010000006.1	RepeatMasker	LTR/Gypsy	7521328	7521590	1588	+	.	ID="RND-5_FAMILY-1051";Tend="1193";Tstart="931";shortTE="F";uid="7b6d0009-94e6-4dcc-b343-3ce9bacc0ce6"
CAJEWF010000006.1	RepeatMasker	LTR/Gypsy	1558876	1559074	944	+	.	ID="RND-5_FAMILY-4600";Tend="1213";Tstart="1048";shortTE="F";uid="779ca82e-49ab-489a-905e-9184ae2566a3"
CAJEWF010000006.1	RepeatMasker	DNA/CMC	20747845	20747989	974	+	.	ID="RND-1_FAMILY-304";Tend="2779";Tstart="2635";shortTE="F";uid="44181a7e-416c-4724-9a77-6247c70c38fe"
CAJEWF010000006.1	RepeatMasker	LTR/Pao	15248974	15249242	1175	+	.	ID="RND-4_FAMILY-3020";Tend="1191";Tstart="902";shortTE="F";uid="c318e468-3449-4888-8c58-b0937445705a"
CAJEWF010000006.1	RepeatMasker	LINE/Penelope	2393101	2393248	845	+	.	ID="RND-1_FAMILY-414";Tend="1649";Tstart="1495";shortTE="F";uid="75e4c7e5-cc75-4fc6-91ba-9b23cc43a973"
CAJEWF010000006.1	RepeatMasker	DNA/MULE-MuDR	19550551	19550887	2672	+	.	ID="RND-6_FAMILY-15083";Tend="1226";Tstart="890";shortTE="F";uid="cf71351e-e40e-44a9-a829-fc40241a4ad9"
CAJEWF010000006.1	RepeatMasker	Unknown	14075225	14075484	1609	+	.	ID="RND-4_FAMILY-227";Tend="1238";Tstart="982";shortTE="F";uid="7f090599-ac43-48b7-81d9-1dfc736298b2"
CAJEWF010000006.1	RepeatMasker	LTR/Gypsy	3341610	3341862	1423	+	.	ID="RND-3_FAMILY-29";Tend="1332";Tstart="1081";shortTE="F";uid="85a2e463-a66d-4170-9c12-aa312c314c97"
CAJEWF010000006.1	RepeatMasker	Unknown	7999790	8000151	1759	+	.	ID="RND-6_FAMILY-1777";Tend="1285";Tstart="886";shortTE="F";uid="2ab0f8e6-4e43-4179-bdea-2398fc5bc067"
CAJEWF010000006.1	RepeatMasker	DNA/CMC-Transib	1467916	1468076	1103	+	.	ID="RND-5_FAMILY-2303";Tend="925";Tstart="766";shortTE="F";uid="328aba21-9532-4a22-a18c-29008a3ce6dc"
CAJEWF010000006.1	RepeatMasker	Unknown	7290378	7290619	1429	+	.	ID="RND-3_FAMILY-154";Tend="1204";Tstart="960";shortTE="F";uid="0a71dec1-8010-451c-88b9-7e1ce50fd936"
CAJEWF010000006.1	RepeatMasker	Unknown	8020870	8021134	2267	+	.	ID="RND-1_FAMILY-556";Tend="1196";Tstart="932";shortTE="F";uid="c277af61-91bb-4fc7-85c2-dbd2c53d954e"
CAJEWF010000006.1	RepeatMasker	RC/Helitron	10886643	10886898	1346	+	.	ID="RND-4_FAMILY-971";Tend="1227";Tstart="968";shortTE="F";uid="9a0a8989-6635-4e0e-a812-d14cab18f862"
CAJEWF010000006.1	RepeatMasker	LTR/Gypsy	15295004	15295263	1405	+	.	ID="RND-6_FAMILY-1646";Tend="1504";Tstart="1245";shortTE="F";uid="251baaf8-b136-4bf4-a166-4b27a70bf74b"
CAJEWF010000006.1	RepeatMasker	Unknown	13243134	13243288	703	+	.	ID="RND-4_FAMILY-315";Tend="1125";Tstart="978";shortTE="F";uid="73cf9735-726b-433b-b363-239affde2837"
CAJEWF010000006.1	RepeatMasker	DNA	14167933	14168078	797	+	.	ID="DNA-9_BTA";Tend="146";Tstart="1";shortTE="F";uid="dceb6ddc-3fdc-4f49-83be-47842a412166"
CAJEWF010000006.1	RepeatMasker	DNA/hAT-Tip100	16595464	16595660	1131	+	.	ID="RND-5_FAMILY-3523";Tend="921";Tstart="724";shortTE="F";uid="2ae332be-ab22-4305-a33e-c62159e9b991"
CAJEWF010000006.1	RepeatMasker	LTR/Gypsy	20052843	20053112	887	+	.	ID="RND-4_FAMILY-31";Tend="1816";Tstart="1547";shortTE="F";uid="a281f99a-84aa-45d7-99fa-72d1d65ef767"
CAJEWF010000006.1	RepeatMasker	Unknown	3904829	3904951	494	+	.	ID="RND-5_FAMILY-505";Tend="1461";Tstart="1340";shortTE="F";uid="623da6ae-c73f-4c9d-9c7f-88f067cd9f33"
CAJEWF010000006.1	RepeatMasker	Unknown	17259795	17260029	1309	+	.	ID="RND-1_FAMILY-40";Tend="1204";Tstart="966";shortTE="F";uid="a9356f7f-8cec-4301-b40b-7a60a1f2c260"
CAJEWF010000006.1	RepeatMasker	Unknown	9617698	9618827	1521	+	.	ID="RND-5_FAMILY-2060";TEgroup="ctg_6%7CRND-5_FAMILY-2060%7C1";Tend="1499";Tstart="734";shortTE="F";uid="432bf6e4-f0ed-4b30-aa9d-5fbdbe2a6ffe"
CAJEWF010000006.1	RepeatMasker	DNA	280658	281214	4074	+	.	ID="DNA-4_BTA";Tend="554";Tstart="1";shortTE="F";uid="2b0cbfb5-22b1-47e8-bb1d-7f1137f73c6e"
CAJEWF010000006.1	RepeatMasker	DNA	10258190	10258643	1923	+	.	ID="DNA-1_BTA";Tend="504";Tstart="10";shortTE="F";uid="fc5c3dd8-f4d8-4637-9451-fe4ef71d8b31"
CAJEWF010000006.1	RepeatMasker	LTR/Gypsy	14747843	14748092	1474	+	.	ID="RND-5_FAMILY-56";TEgroup="ctg_6%7CRND-5_FAMILY-56%7C1";Tend="1330";Tstart="345";shortTE="F";uid="6893e37d-f27d-4268-9caa-6f15cd769b68"
CAJEWF010000006.1	RepeatMasker	DNA/PIF-Spy	9637266	9637474	1038	+	.	ID="RND-5_FAMILY-827";Tend="2806";Tstart="2607";shortTE="F";uid="c797acea-9c70-4a31-af22-59ff57361167"
CAJEWF010000006.1	RepeatMasker	DNA/PIF-Harbinger	428316	428478	1122	+	.	ID="RND-4_FAMILY-1090";Tend="1192";Tstart="1027";shortTE="F";uid="2d03301e-3374-4280-b09a-67b8f42dbf70"
CAJEWF010000006.1	RepeatMasker	DNA/PIF-Spy	7816865	7817007	444	+	.	ID="RND-6_FAMILY-1161";Tend="7725";Tstart="7594";shortTE="F";uid="c6bf2cf8-2774-4ca5-955e-1abb16735884"
CAJEWF010000006.1	RepeatMasker	Unknown	9465478	9465738	1793	+	.	ID="RND-6_FAMILY-8284";Tend="647";Tstart="396";shortTE="F";uid="679d08c3-5706-47ba-b558-91b945d377df"
CAJEWF010000006.1	RepeatMasker	RC/Helitron	15349068	15349408	1102	+	.	ID="RND-4_FAMILY-309";Tend="2034";Tstart="1684";shortTE="F";uid="9959a9f0-b657-404b-8565-3939889eb17d"
CAJEWF010000006.1	RepeatMasker	RC/Helitron	11164151	11164311	1001	+	.	ID="RND-4_FAMILY-309";Tend="975";Tstart="814";shortTE="F";uid="bbb8143b-274c-4c4f-b4b3-8a5756f87b09"
CAJEWF010000006.1	RepeatMasker	DNA	20424369	20424520	696	+	.	ID="RND-6_FAMILY-2749";Tend="1440";Tstart="1278";shortTE="F";uid="4eb9f1a2-b2a8-47e5-99a4-0351a0819bff"
CAJEWF010000006.1	RepeatMasker	DNA/PIF-Harbinger	5093754	5094263	1171	+	.	ID="RND-4_FAMILY-1090";Tend="941";Tstart="481";shortTE="F";uid="3fa085b4-80d8-415d-a8c6-60efe69aea47"
CAJEWF010000006.1	RepeatMasker	Unknown	7629191	7629515	700	+	.	ID="RND-5_FAMILY-674";TEgroup="ctg_6%7CRND-5_FAMILY-674%7C1";Tend="933";Tstart="812";shortTE="F";uid="50b39549-f2c7-4fb0-8276-86d97947cd6e"
CAJEWF010000006.1	RepeatMasker	Unknown	15943571	15943693	487	+	.	ID="RND-1_FAMILY-27";Tend="1049";Tstart="910";shortTE="F";uid="f06c1193-27fd-42b6-a5c8-f07b8f3afe91"
CAJEWF010000006.1	RepeatMasker	LTR/Pao	4154673	4155262	3672	+	.	ID="RND-5_FAMILY-543";Tend="1372";Tstart="790";shortTE="F";uid="c89af1a1-b651-45dd-87ad-4ffe3a0a57e8"
CAJEWF010000006.1	RepeatMasker	LTR/Gypsy	14513035	14513272	1461	+	.	ID="RND-6_FAMILY-1646";Tend="1484";Tstart="1247";shortTE="F";uid="5ce03916-08d2-4926-a0db-16900cd5d2bf"
CAJEWF010000006.1	RepeatMasker	Unknown	520434	520890	2283	+	.	ID="RND-6_FAMILY-2397";Tend="1494";Tstart="1013";shortTE="F";uid="cf6db974-85ce-447e-9c51-253af4ba8e8d"
CAJEWF010000006.1	RepeatMasker	Unknown	8322104	8322230	734	+	.	ID="RND-5_FAMILY-38";Tend="1077";Tstart="950";shortTE="F";uid="84313dfc-a2c7-4618-b112-75ae24809e2f"
CAJEWF010000006.1	RepeatMasker	Unknown	557109	557324	1164	+	.	ID="RND-6_FAMILY-1734";Tend="1166";Tstart="964";shortTE="F";uid="3118f05d-2ff8-49ee-874e-cba35d279b44"
CAJEWF010000006.1	RepeatMasker	Unknown	8900591	8900699	525	+	.	ID="RND-5_FAMILY-114";Tend="1028";Tstart="921";shortTE="F";uid="958465af-44d7-437f-88dc-2a01fe211055"
CAJEWF010000006.1	RepeatMasker	Unknown	10356993	10357157	1147	+	.	ID="RND-2_FAMILY-63";Tend="1032";Tstart="869";shortTE="F";uid="46f319d6-ab14-4fe3-a367-731b4529c0bc"
CAJEWF010000006.1	RepeatMasker	LTR/Gypsy	13259263	13259559	1112	+	.	ID="RND-3_FAMILY-25";Tend="1340";Tstart="1040";shortTE="F";uid="48998bb3-1428-4418-a033-85d3950ef733"
CAJEWF010000006.1	RepeatMasker	LINE/L2	18300466	18300733	2263	+	.	ID="RND-1_FAMILY-164";Tend="1179";Tstart="913";shortTE="F";uid="5b4f50b0-2a4b-469c-a982-a6f609ffbc9c"
CAJEWF010000006.1	RepeatMasker	LINE/I	20977590	20977730	476	+	.	ID="RND-6_FAMILY-3469";TEgroup="ctg_6%7CRND-6_FAMILY-3469%7C3";Tend="397";Tstart="262";shortTE="T";uid="9e714835-9a9e-4702-9591-ce9c78a2a302"
CAJEWF010000006.1	RepeatMasker	Unknown	18677203	18677365	584	+	.	ID="RND-1_FAMILY-837";Tend="1750";Tstart="1575";shortTE="F";uid="bc2eb0f9-4442-4ce3-877f-eba4bbdd2a4c"
CAJEWF010000006.1	RepeatMasker	DNA/CMC	14688227	14688491	2242	+	.	ID="RND-4_FAMILY-396";Tend="1123";Tstart="859";shortTE="F";uid="40722624-df96-41bf-af9c-04c3f126d47c"
CAJEWF010000006.1	RepeatMasker	Unknown	3866401	3866655	1741	+	.	ID="RND-1_FAMILY-893";Tend="1225";Tstart="971";shortTE="F";uid="c0e300d7-1549-4767-88d0-5ebf345d05bf"
CAJEWF010000006.1	RepeatMasker	DNA	11847249	11847522	1061	+	.	ID="DNA-11_BTA";Tend="272";Tstart="1";shortTE="F";uid="2eb4cae5-2742-455c-a3fc-0279b571fb27"
CAJEWF010000006.1	RepeatMasker	DNA	21335650	21335750	460	+	.	ID="DNA-5_BTA";Tend="101";Tstart="1";shortTE="F";uid="7f6ce963-9b0a-449f-90f6-b2e572797130"
CAJEWF010000006.1	RepeatMasker	DNA	17981827	17981967	738	+	.	ID="RND-6_FAMILY-6295";Tend="2785";Tstart="2649";shortTE="F";uid="9df71c50-f23c-457f-9563-8ecd7fd4d639"
CAJEWF010000006.1	RepeatMasker	Unknown	15835995	15836243	1535	+	.	ID="RND-4_FAMILY-227";Tend="1238";Tstart="981";shortTE="F";uid="f229bae0-cfcf-4bf1-a88d-e663913351d8"
CAJEWF010000006.1	RepeatMasker	DNA/TcMar-Tc1	20560401	20560577	1083	+	.	ID="RND-4_FAMILY-1919";Tend="1102";Tstart="902";shortTE="F";uid="3a633d03-d4c1-4902-b678-3930c90c1819"
CAJEWF010000006.1	RepeatMasker	DNA	21050270	21050663	2264	+	.	ID="RND-5_FAMILY-149";Tend="1391";Tstart="989";shortTE="F";uid="bfc215d5-fbf8-43f7-a760-653aff676cab"
CAJEWF010000006.1	RepeatMasker	DNA/TcMar-Tc1	6541912	6542016	445	+	.	ID="RND-5_FAMILY-3206";Tend="1275";Tstart="1174";shortTE="F";uid="38a3a53d-f1c3-432f-94e0-4c7a38ac159f"
CAJEWF010000006.1	RepeatMasker	DNA	1566537	1566816	1614	+	.	ID="RND-1_FAMILY-136";Tend="1175";Tstart="898";shortTE="F";uid="d9afb748-3476-4605-949c-f7c6817281fc"
CAJEWF010000006.1	RepeatMasker	Unknown	20725873	20726188	2219	+	.	ID="RND-3_FAMILY-763";Tend="1239";Tstart="918";shortTE="F";uid="ff26f4ad-a750-4579-8efe-82447762c1c8"
CAJEWF010000006.1	RepeatMasker	DNA	14574745	14574907	467	+	.	ID="RND-6_FAMILY-2075";Tend="1048";Tstart="870";shortTE="F";uid="f36e3265-fe12-4566-898a-11b3577ce559"
CAJEWF010000006.1	RepeatMasker	DNA/PIF-Harbinger	13868171	13868454	1729	+	.	ID="RND-4_FAMILY-1090";Tend="1466";Tstart="1182";shortTE="F";uid="a885527d-30ba-4628-a7ba-d3d1ea352f5b"
CAJEWF010000006.1	RepeatMasker	RC/Helitron	4770397	4770546	486	+	.	ID="RND-6_FAMILY-9451";Tend="2359";Tstart="2225";shortTE="F";uid="a368e5e2-e4f0-4fc2-aafb-51dc0f78a5c7"
CAJEWF010000006.1	RepeatMasker	DNA	21687538	21688041	4244	+	.	ID="DNA-1_BTA";Tend="504";Tstart="1";shortTE="F";uid="5d0c0055-775b-4006-961b-98384baf06fd"
CAJEWF010000006.1	RepeatMasker	DNA/CMC	19535016	19535131	665	+	.	ID="RND-1_FAMILY-303";Tend="1033";Tstart="918";shortTE="F";uid="781996c0-5b07-4d23-8ebc-5ecbfb7e8d0b"
CAJEWF010000006.1	RepeatMasker	DNA/CMC	15248664	15248892	1620	+	.	ID="ENSPM-N1_BTA";Tend="228";Tstart="1";shortTE="F";uid="107ea537-6c6f-430a-9cd7-24cc71fa9ede"
CAJEWF010000006.1	RepeatMasker	Unknown	18175633	18175916	1955	+	.	ID="RND-5_FAMILY-1053";Tend="1185";Tstart="909";shortTE="F";uid="0761b5a3-8a5c-43d7-84fc-ef40421f7971"
CAJEWF010000006.1	RepeatMasker	LTR/Gypsy	20126194	20126294	694	+	.	ID="RND-6_FAMILY-1646";Tend="1225";Tstart="1125";shortTE="F";uid="01e17f83-31a5-4f6c-aadf-ff2aa409cc8c"
CAJEWF010000006.1	RepeatMasker	DNA	9725653	9726156	4001	+	.	ID="DNA-1_BTA";Tend="504";Tstart="1";shortTE="F";uid="c9916b41-c6b5-4a9f-92bd-b5d466bb199a"
CAJEWF010000006.1	RepeatMasker	LTR/Gypsy	6518202	6518364	931	+	.	ID="RND-5_FAMILY-1051";Tend="1337";Tstart="1169";shortTE="F";uid="e6f38f41-e1e5-4f14-b848-20ceb1843126"
CAJEWF010000006.1	RepeatMasker	DNA/TcMar-Tc1	15036293	15037504	9542	+	.	ID="MARINER-N2_BTA";Tend="1202";Tstart="1";shortTE="F";uid="e6c8d689-5f3d-49a6-8023-a89c569f39ef"
CAJEWF010000006.1	RepeatMasker	Unknown	8610476	8610678	1542	+	.	ID="RND-6_FAMILY-1954";Tend="1296";Tstart="1090";shortTE="F";uid="b9cea297-d5bc-40d2-b9d5-933d66b426a7"
CAJEWF010000006.1	RepeatMasker	DNA	3994391	3994649	1781	+	.	ID="RND-5_FAMILY-2645";Tend="1265";Tstart="1005";shortTE="F";uid="c54079ca-0811-4edc-b0d1-d2452ff9bb68"
CAJEWF010000006.1	RepeatMasker	DNA	16521468	16521724	1798	+	.	ID="RND-6_FAMILY-5735";Tend="1068";Tstart="810";shortTE="F";uid="4cc88e73-f299-46d5-aa2e-a7ebb5e02777"
CAJEWF010000006.1	RepeatMasker	Unknown	6306884	6307488	2828	+	.	ID="RND-1_FAMILY-96";TEgroup="ctg_6%7CRND-1_FAMILY-96%7C1";Tend="1255";Tstart="913";shortTE="F";uid="850e2292-4391-4a02-b877-2ab1643f8c1d"
CAJEWF010000006.1	RepeatMasker	Unknown	10618707	10619051	1422	+	.	ID="RND-6_FAMILY-1247";Tend="1285";Tstart="940";shortTE="F";uid="113ec42d-2817-4c13-8bef-bd3748bbb789"
CAJEWF010000006.1	RepeatMasker	Unknown	15463920	15464220	1547	+	.	ID="RND-1_FAMILY-233";Tend="1172";Tstart="888";shortTE="F";uid="f85eca0f-de84-422e-8320-94d2498448ec"
CAJEWF010000006.1	RepeatMasker	DNA/hAT?	6932430	6932600	533	+	.	ID="RND-6_FAMILY-2283";Tend="1283";Tstart="1103";shortTE="F";uid="095062d1-9b5f-4ad2-a95e-355281295a0b"
CAJEWF010000006.1	RepeatMasker	LTR/Gypsy	7795284	7795548	1878	+	.	ID="RND-6_FAMILY-1649";Tend="1408";Tstart="1144";shortTE="F";uid="fc81d4bd-e163-4369-9816-784c8069b35a"
CAJEWF010000006.1	RepeatMasker	DNA/hAT-Tip100	14760343	14760668	2720	+	.	ID="RND-6_FAMILY-14040";Tend="1621";Tstart="1302";shortTE="F";uid="d40e6e4f-6a46-44ca-850b-2ea72537a1eb"
CAJEWF010000006.1	RepeatMasker	LTR/Gypsy	8735122	8735389	917	+	.	ID="RND-5_FAMILY-1051";Tend="1467";Tstart="1194";shortTE="F";uid="059f71ee-3f95-4d05-81e8-fe244b877ed9"
CAJEWF010000006.1	RepeatMasker	LTR/Gypsy	16033240	16033477	825	+	.	ID="RND-6_FAMILY-1646";Tend="1505";Tstart="1244";shortTE="F";uid="265acb2a-47e5-410e-9ebd-3c132ea26b32"
CAJEWF010000006.1	RepeatMasker	Unknown	18581546	18581828	2408	+	.	ID="RND-1_FAMILY-278";Tend="1111";Tstart="829";shortTE="F";uid="d8ee8125-e084-479f-b7c0-30e794a31737"
CAJEWF010000006.1	RepeatMasker	DNA/Ginger-2	11694447	11694561	963	+	.	ID="RND-6_FAMILY-768";Tend="863";Tstart="749";shortTE="F";uid="9a6fa61e-b191-48a5-96fd-b40b041d1156"
CAJEWF010000006.1	RepeatMasker	DNA/CMC	14912796	14913038	1774	+	.	ID="RND-5_FAMILY-957";Tend="1092";Tstart="859";shortTE="F";uid="e59e6a3a-cdf5-41ca-b827-3e6b317d830c"
CAJEWF010000006.1	RepeatMasker	Unknown	13114284	13114573	1512	+	.	ID="RND-5_FAMILY-39";Tend="1201";Tstart="931";shortTE="F";uid="583d4b39-d06d-4978-ba2b-6eac9d776512"
CAJEWF010000006.1	RepeatMasker	DNA/hAT?	5591874	5592186	2466	+	.	ID="HAT-N6_BTA";Tend="311";Tstart="1";shortTE="F";uid="61249b39-6afc-430e-844a-272dc7bff3ca"
CAJEWF010000006.1	RepeatMasker	LTR/Pao	1233922	1234295	2274	+	.	ID="RND-4_FAMILY-367";Tend="1516";Tstart="1115";shortTE="F";uid="ef60070b-8c2e-46da-b774-bc1a9195b814"
CAJEWF010000006.1	RepeatMasker	Unknown	5294244	5294487	1843	+	.	ID="RND-5_FAMILY-1778";Tend="1148";Tstart="905";shortTE="F";uid="a781f6a9-a079-4ee6-a4f7-32829d73c136"
CAJEWF010000006.1	RepeatMasker	DNA/hAT-Tip100	6411219	6411730	2337	+	.	ID="RND-5_FAMILY-4888";Tend="1717";Tstart="1177";shortTE="F";uid="ad8845b3-d1af-4444-8b3b-a7d26211c74d"
CAJEWF010000006.1	RepeatMasker	DNA	9439676	9439860	647	+	.	ID="rnd-6_family-7379";TEgroup="ctg_6%7Crnd-6_family-7379%7C1";Tend="372";Tstart="238";shortTE="T";uid="232737e1-8efa-485f-b1d0-7bbb4c7affa8"
CAJEWF010000006.1	RepeatMasker	Unknown	6811389	6811511	540	+	.	ID="RND-1_FAMILY-78";Tend="1077";Tstart="955";shortTE="F";uid="c0adfc6a-01d1-49db-8a9e-33e0be7b0878"
CAJEWF010000006.1	RepeatMasker	DNA	11652950	11653099	1052	+	.	ID="dna-11_bta";Tend="162";Tstart="1";shortTE="F";uid="6bb2da81-e85d-4100-b24f-7e34af493c97"
CAJEWF010000006.1	RepeatMasker	DNA/TcMar-Tc1	3334560	3334676	713	+	.	ID="RND-4_FAMILY-1919";Tend="1103";Tstart="988";shortTE="F";uid="92dca609-5c25-4f7e-a3d0-4c12b9907db4"
CAJEWF010000006.1	RepeatMasker	DNA/CMC	14163462	14163769	1117	+	.	ID="RND-5_FAMILY-957";TEgroup="ctg_6%7CRND-5_FAMILY-957%7C9";Tend="1064";Tstart="859";shortTE="F";uid="55bec899-385a-45fe-b2f8-064160506441"
CAJEWF010000006.1	RepeatMasker	Unknown	19567983	19568225	433	+	.	ID="RND-6_FAMILY-1831";Tend="2421";Tstart="2207";shortTE="F";uid="6c220c97-9fb7-46ba-9e26-e03bf48c8e53"
CAJEWF010000006.1	RepeatMasker	DNA/CMC-EnSpm	14572556	14572966	3434	+	.	ID="ENSPM-N3_BTA";Tend="409";Tstart="1";shortTE="F";uid="9a1cc2d6-d9a7-4495-a8ee-91d1f4ce062f"
CAJEWF010000006.1	RepeatMasker	DNA/hAT-hAT5	16812633	16812824	482	+	.	ID="RND-6_FAMILY-700";Tend="1165";Tstart="975";shortTE="F";uid="8b709379-773b-45fd-a43d-df146137e470"
CAJEWF010000006.1	RepeatMasker	DNA	13163262	13163428	709	+	.	ID="RND-4_FAMILY-211";TEgroup="ctg_6%7CRND-4_FAMILY-211%7C1";Tend="1091";Tstart="923";shortTE="T";uid="7e736a92-67e4-4860-ab31-7f2bc2f3f217"
CAJEWF010000006.1	RepeatMasker	DNA	905752	905864	494	+	.	ID="DNA-9_BTA";Tend="146";Tstart="24";shortTE="F";uid="f2588c3f-9471-4f3e-afef-247a2cdfc408"
CAJEWF010000006.1	RepeatMasker	DNA	19640080	19640252	1060	+	.	ID="RND-4_FAMILY-211";Tend="1088";Tstart="909";shortTE="F";uid="607b6e97-e65f-4e9b-90bb-d759637aa270"
CAJEWF010000006.1	RepeatMasker	Unknown	4818725	4818889	984	+	.	ID="RND-3_FAMILY-154";Tend="1143";Tstart="978";shortTE="F";uid="3b5995c0-7a67-4f22-91ab-c4342dd757e6"
CAJEWF010000006.1	RepeatMasker	DNA/CMC-EnSpm	15695472	15695659	865	+	.	ID="RND-6_FAMILY-813";Tend="590";Tstart="402";shortTE="F";uid="7d1e6d12-b22c-4d6a-a1b1-4433cd436878"
CAJEWF010000006.1	RepeatMasker	RC/Helitron	20084807	20085149	1274	+	.	ID="RND-4_FAMILY-1349";Tend="1107";Tstart="750";shortTE="F";uid="a7513945-c026-49f7-85a1-6c9135112092"
CAJEWF010000006.1	RepeatMasker	RC/Helitron	14530395	14530690	1093	+	.	ID="RND-6_FAMILY-3076";Tend="1656";Tstart="1372";shortTE="F";uid="fd6294e3-d73c-407a-aa4e-eb5aa0b1183e"
CAJEWF010000006.1	RepeatMasker	DNA/CMC-EnSpm	17507708	17507951	1748	+	.	ID="RND-1_FAMILY-516";Tend="1176";Tstart="927";shortTE="F";uid="6e60ef4d-5e07-475d-a0c2-3988e64cdba0"
CAJEWF010000006.1	RepeatMasker	LTR/Gypsy	12805062	12805222	602	+	.	ID="RND-6_FAMILY-1649";Tend="1162";Tstart="984";shortTE="F";uid="1b7f5fec-8cd8-4274-9a55-4d075edfe010"
CAJEWF010000006.1	RepeatMasker	LTR/Gypsy	9620495	9620754	1110	+	.	ID="RND-6_FAMILY-417";Tend="1158";Tstart="907";shortTE="F";uid="3b5c28a9-ff36-4630-b5e5-2ec820de0c11"
CAJEWF010000006.1	RepeatMasker	LTR/Gypsy	4683749	4684128	615	+	.	ID="RND-6_FAMILY-1649";Tend="1399";Tstart="1012";shortTE="F";uid="c1f561a0-0596-439b-99be-fa97fd069ef8"
CAJEWF010000006.1	RepeatMasker	LTR/Gypsy	11144575	11144834	1535	+	.	ID="RND-6_FAMILY-417";Tend="1164";Tstart="904";shortTE="F";uid="1e2c78c7-12ab-4f24-af15-cc1cd0265866"
CAJEWF010000006.1	RepeatMasker	DNA/Kolobok	18536337	18536722	2121	+	.	ID="RND-6_FAMILY-10257";Tend="6605";Tstart="6208";shortTE="F";uid="58e84471-1af2-4218-9907-04a0f906a554"
CAJEWF010000006.1	RepeatMasker	Unknown	1724496	1724611	608	+	.	ID="RND-1_FAMILY-119";Tend="1189";Tstart="1073";shortTE="F";uid="40fb8dbb-82c6-4b8c-888b-f67d7f0297b2"
CAJEWF010000006.1	RepeatMasker	Unknown	15234064	15234194	592	+	.	ID="RND-6_FAMILY-6020";Tend="1034";Tstart="905";shortTE="F";uid="db0a7920-440f-46d4-a236-d9aebc8f09c9"
CAJEWF010000006.1	RepeatMasker	DNA	18217525	18217695	477	+	.	ID="DNA-5_BTA";Tend="195";Tstart="24";shortTE="F";uid="fa65f658-02e2-49de-8156-2b786dd1de5e"
CAJEWF010000006.1	RepeatMasker	DNA	15420695	15420855	554	+	.	ID="RND-6_FAMILY-4789";Tend="1124";Tstart="964";shortTE="F";uid="e1f9a4f2-f47f-4a4f-8933-07e7571c77f8"
CAJEWF010000006.1	RepeatMasker	DNA/Maverick	21388400	21388759	1731	+	.	ID="RND-2_FAMILY-28";Tend="1081";Tstart="739";shortTE="F";uid="72d607fe-5e99-4b8f-81c0-56c8c07414bf"
CAJEWF010000006.1	RepeatMasker	DNA/TcMar-Mariner	17558986	17559126	469	+	.	ID="RND-6_FAMILY-15037";Tend="908";Tstart="769";shortTE="F";uid="803abf86-912a-45d0-9318-a499ccdbfa88"
CAJEWF010000006.1	RepeatMasker	Unknown	6486009	6486254	1096	+	.	ID="RND-6_FAMILY-6020";Tend="1541";Tstart="1321";shortTE="F";uid="23bd5d98-2d9b-4780-bc33-edb3a845793e"
CAJEWF010000006.1	RepeatMasker	DNA/hAT-Tip100	1271322	1271575	573	+	.	ID="RND-5_FAMILY-926";Tend="1630";Tstart="1380";shortTE="F";uid="ff789d57-2705-46bd-aa2d-a0061b1bf2cc"
CAJEWF010000006.1	RepeatMasker	DNA/hAT-Tip100	4764086	4764342	1356	+	.	ID="RND-5_FAMILY-3523";Tend="923";Tstart="678";shortTE="F";uid="0948f43e-05fd-48fe-9e4a-1e371447d115"
CAJEWF010000006.1	RepeatMasker	DNA	19932637	19932921	1497	+	.	ID="RND-4_FAMILY-1880";Tend="1228";Tstart="944";shortTE="F";uid="236fc5cb-1350-4913-b43c-7645ce2108c0"
CAJEWF010000006.1	RepeatMasker	DNA/CMC	11031221	11031470	2023	+	.	ID="RND-5_FAMILY-844";Tend="1103";Tstart="854";shortTE="F";uid="7cbeec8a-8547-4507-a94d-9f7ce0b07c62"
CAJEWF010000006.1	RepeatMasker	DNA/hAT-Tip100	15643452	15643701	1305	+	.	ID="RND-5_FAMILY-3523";Tend="926";Tstart="682";shortTE="F";uid="639be136-e2fd-472f-8fb3-3604e0593e00"
CAJEWF010000006.1	RepeatMasker	DNA/hAT?	16967394	16967708	2491	+	.	ID="HAT-N6_BTA";Tend="311";Tstart="2";shortTE="F";uid="42d3752e-b224-43a9-a312-4bda8bb89575"
CAJEWF010000006.1	RepeatMasker	DNA/TcMar-Tc1	13196048	13196251	1411	+	.	ID="RND-1_FAMILY-170";Tend="1127";Tstart="927";shortTE="F";uid="d2278f67-1ad5-4035-85f9-28d2228af573"
CAJEWF010000006.1	RepeatMasker	DNA/CMC-EnSpm	1990447	1990637	1001	+	.	ID="RND-6_FAMILY-7144";Tend="1185";Tstart="966";shortTE="F";uid="98e9010d-3826-4323-9bbb-c2b2c0a5b8eb"
CAJEWF010000006.1	RepeatMasker	Unknown	17014187	17014533	2165	+	.	ID="RND-6_FAMILY-2207";Tend="1258";Tstart="941";shortTE="F";uid="372d933b-669e-4d59-8e8e-2ef8211d7444"
CAJEWF010000006.1	RepeatMasker	Unknown	6330487	6330671	907	+	.	ID="RND-2_FAMILY-342";Tend="1045";Tstart="860";shortTE="F";uid="d60b770c-5a84-444d-b832-19d5c73de7b2"
CAJEWF010000006.1	RepeatMasker	DNA/CMC-EnSpm	6320833	6321003	437	+	.	ID="RND-6_FAMILY-7144";Tend="1146";Tstart="979";shortTE="F";uid="2d0a9a0f-63ce-4773-adba-a134822ac8b4"
CAJEWF010000006.1	RepeatMasker	Unknown	563873	564018	933	+	.	ID="RND-1_FAMILY-27";Tend="1052";Tstart="907";shortTE="F";uid="941160e6-5b80-488d-b4e1-04dab5a6c487"
CAJEWF010000006.1	RepeatMasker	DNA	10519649	10520270	3494	+	.	ID="dna-1_bta";Tend="504";Tstart="1";shortTE="F";uid="89641d67-15d2-493d-89b3-e86cf56e8027"
CAJEWF010000006.1	RepeatMasker	DNA/MULE-Ricksha	20695490	20695810	873	+	.	ID="rnd-6_family-75";Tend="1354";Tstart="1158";shortTE="F";uid="e232b304-da6b-44c4-a3b8-de2dd2bc9067"
CAJEWF010000006.1	RepeatMasker	DNA/PIF-Harbinger	4497730	4497923	1089	+	.	ID="RND-4_FAMILY-1090";Tend="1195";Tstart="1002";shortTE="F";uid="6b283db4-1085-4a59-baac-99603ae4cc7d"
CAJEWF010000006.1	RepeatMasker	DNA/CMC-Transib	7103360	7103524	1204	+	.	ID="RND-5_FAMILY-2303";Tend="929";Tstart="765";shortTE="F";uid="89cf984e-afb2-459a-b234-a3ec2d45d5a4"
CAJEWF010000006.1	RepeatMasker	Unknown	8798934	8799141	1298	+	.	ID="RND-4_FAMILY-29";Tend="1911";Tstart="1644";shortTE="F";uid="711112c3-593b-455b-a402-7144e8c06fc7"
CAJEWF010000006.1	RepeatMasker	RC/Helitron	19611545	19611772	437	+	.	ID="RND-6_FAMILY-3047";TEgroup="ctg_6%7CRND-6_FAMILY-3047%7C2";Tend="719";Tstart="653";shortTE="T";uid="4eedd073-9496-441e-982c-3f4e1f92da2a"
CAJEWF010000006.1	RepeatMasker	DNA/CMC	5292385	5292609	1813	+	.	ID="ENSPM-N1_BTA";Tend="228";Tstart="1";shortTE="F";uid="9f2b84fd-7baa-4017-b651-3c819be051bc"
CAJEWF010000006.1	RepeatMasker	DNA	8656612	8656714	428	+	.	ID="RND-5_FAMILY-312";Tend="1540";Tstart="1429";shortTE="F";uid="c2f2e9cb-04b8-479c-8dcd-4df3fa6c1c26"
CAJEWF010000006.1	RepeatMasker	DNA	14808530	14808775	767	+	.	ID="RND-1_FAMILY-781";Tend="1283";Tstart="1045";shortTE="F";uid="41b53d24-b976-4aee-baab-2a2f24b4702b"
CAJEWF010000006.1	RepeatMasker	DNA/Academ-1	4899054	4899558	3305	+	.	ID="RND-1_FAMILY-661";Tend="1811";Tstart="1312";shortTE="F";uid="f6661fc2-cdb5-402b-a97c-e49a33e19086"
CAJEWF010000006.1	RepeatMasker	RC/Helitron	19427932	19428161	747	+	.	ID="RND-5_FAMILY-4101";Tend="723";Tstart="508";shortTE="F";uid="f83b7630-1b5c-49b5-a341-1157d7bd366c"
CAJEWF010000006.1	RepeatMasker	RC/Helitron	9546693	9546849	1044	+	.	ID="RND-1_FAMILY-660";Tend="995";Tstart="784";shortTE="F";uid="53db3896-c5cf-46f6-95e0-ee757ebc8898"
CAJEWF010000006.1	RepeatMasker	DNA/Maverick	1639012	1639149	713	+	.	ID="RND-2_FAMILY-28";Tend="873";Tstart="733";shortTE="F";uid="1462144d-3188-4532-a367-55ac6f12ce74"
CAJEWF010000006.1	RepeatMasker	LINE/RTE-BovB	8891229	8891395	442	+	.	ID="RND-5_FAMILY-3742";Tend="4027";Tstart="3868";shortTE="F";uid="aa903157-fa16-40fd-982b-c6fcfceedd07"
CAJEWF010000006.1	RepeatMasker	LTR/Gypsy	17536405	17536648	505	+	.	ID="RND-3_FAMILY-29";Tend="633";Tstart="392";shortTE="F";uid="df215973-ce1a-4fb4-883e-1632a9285dd3"
CAJEWF010000006.1	RepeatMasker	RC/Helitron	5784080	5784326	949	+	.	ID="RND-5_FAMILY-1779";Tend="1057";Tstart="815";shortTE="F";uid="161eb1ff-8133-4378-9d4b-fa242c1e6733"
CAJEWF010000006.1	RepeatMasker	Unknown	11330652	11330914	735	+	.	ID="RND-1_FAMILY-436";Tend="1072";Tstart="814";shortTE="F";uid="26253f74-978e-4d59-8140-2e978e5e988c"
CAJEWF010000006.1	RepeatMasker	LTR/Gypsy	16632372	16632798	2237	+	.	ID="RND-3_FAMILY-443";Tend="1267";Tstart="838";shortTE="F";uid="62778d68-56db-44ee-af04-7bc54f98206d"
CAJEWF010000006.1	RepeatMasker	DNA	1218903	1219122	724	+	.	ID="DNA-5_BTA";Tend="250";Tstart="16";shortTE="F";uid="a22a28b0-3937-464c-89fe-a651a90eb81c"
CAJEWF010000006.1	RepeatMasker	DNA	7337660	7337977	1325	+	.	ID="RND-4_FAMILY-746";Tend="1226";Tstart="921";shortTE="F";uid="99d40b88-1f4b-42ef-beb9-fb3758721819"
CAJEWF010000006.1	RepeatMasker	RC/Helitron	19125075	19126158	3821	+	.	ID="RND-5_FAMILY-430";Tend="2275";Tstart="1207";shortTE="F";uid="86720000-096a-4a58-bacd-f1d83d8146ed"
CAJEWF010000006.1	RepeatMasker	Unknown	10476885	10477008	644	+	.	ID="RND-5_FAMILY-38";Tend="1075";Tstart="953";shortTE="F";uid="bd3d051d-6796-4e18-9193-10fae730190c"
CAJEWF010000006.1	RepeatMasker	LTR/Gypsy	6060882	6061141	1254	+	.	ID="RND-5_FAMILY-1051";Tend="1193";Tstart="931";shortTE="F";uid="12f6622e-6290-467f-b7eb-85c0b06b31d0"
CAJEWF010000006.1	RepeatMasker	DNA/CMC	9615030	9615320	686	+	.	ID="RND-5_FAMILY-957";TEgroup="ctg_6%7CRND-5_FAMILY-957%7C7";Tend="1088";Tstart="860";shortTE="T";uid="0a71f9a6-e4fe-4ed0-a2fb-9c9a6155bbd9"
CAJEWF010000006.1	RepeatMasker	DNA/CMC-EnSpm	15221318	15221466	1129	+	.	ID="RND-6_FAMILY-10965";Tend="1066";Tstart="918";shortTE="F";uid="b8f14d6b-d74c-42a9-8437-3772ea53da58"
CAJEWF010000006.1	RepeatMasker	Unknown	4089307	4089457	493	+	.	ID="RND-1_FAMILY-27";Tend="1043";Tstart="893";shortTE="F";uid="62f1f6dc-cd46-4a83-9b7d-17e343289c10"
CAJEWF010000006.1	RepeatMasker	LTR/Gypsy	131457	131714	1716	+	.	ID="RND-6_FAMILY-1646";Tend="1503";Tstart="1244";shortTE="F";uid="a658b2c3-cf49-4720-b162-7bc9f76bdf3d"
CAJEWF010000006.1	RepeatMasker	DNA/hAT?	7713982	7714092	595	+	.	ID="RND-5_FAMILY-1660";Tend="1122";Tstart="1009";shortTE="F";uid="6e5fba90-050b-45f3-9f5c-1bdc1712aa0a"
CAJEWF010000006.1	RepeatMasker	DNA/CMC-EnSpm	2369373	2369635	1541	+	.	ID="RND-6_FAMILY-737";Tend="1152";Tstart="890";shortTE="F";uid="b0836ea1-95f9-4b85-a90d-590e24b8d5a0"
CAJEWF010000006.1	RepeatMasker	Unknown	16623249	16623461	696	+	.	ID="RND-4_FAMILY-143";Tend="1087";Tstart="853";shortTE="F";uid="91182cf2-78f9-4256-a7ad-431b600c14ee"
CAJEWF010000006.1	RepeatMasker	DNA	15268595	15268753	637	+	.	ID="RND-5_FAMILY-244";TEgroup="ctg_6%7CRND-5_FAMILY-244%7C1";Tend="5681";Tstart="5521";shortTE="T";uid="6bd54ff6-60c6-43fd-a277-e057be637bb7"
CAJEWF010000006.1	RepeatMasker	DNA/CMC-Transib	1632641	1632804	1156	+	.	ID="RND-5_FAMILY-2303";Tend="929";Tstart="767";shortTE="F";uid="aea93e41-5717-462b-8c0b-d3ac851064dc"
CAJEWF010000006.1	RepeatMasker	DNA/hAT?	11729645	11729953	2295	+	.	ID="HAT-N6_BTA";Tend="311";Tstart="1";shortTE="F";uid="9081b9e7-d363-4928-bf55-d33d5b524e22"
CAJEWF010000006.1	RepeatMasker	LTR	1857141	1857993	7291	+	.	ID="RND-6_FAMILY-7096";Tend="1764";Tstart="912";shortTE="F";uid="f352140f-1e3d-47a3-b7d6-bc1c01def6b3"
CAJEWF010000006.1	RepeatMasker	DNA/CMC	18497073	18497198	427	+	.	ID="RND-6_FAMILY-10979";Tend="756";Tstart="631";shortTE="F";uid="a3839f13-527c-4d7a-9dbe-f50e5ff8b370"
CAJEWF010000006.1	RepeatMasker	Unknown	18100839	18101156	1118	+	.	ID="RND-6_FAMILY-1777";Tend="1281";Tstart="882";shortTE="F";uid="25435251-132c-47aa-909b-9a023bac032e"
CAJEWF010000006.1	RepeatMasker	DNA	16260327	16260455	423	+	.	ID="RND-2_FAMILY-6";Tend="1212";Tstart="1086";shortTE="F";uid="325a850d-4aa3-4d1a-bc4e-dacbe698944c"
CAJEWF010000006.1	RepeatMasker	DNA/hAT-Tip100	8622997	8623913	3248	+	.	ID="HAT-N2_BTA";TEgroup="ctg_6%7CHAT-N2_BTA%7C8";Tend="825";Tstart="1";shortTE="F";uid="5f09e798-dc8f-41da-824d-917d8e235d47"
CAJEWF010000006.1	RepeatMasker	RC/Helitron	2149013	2149173	666	+	.	ID="RND-1_FAMILY-613";Tend="2054";Tstart="1896";shortTE="F";uid="8d67e5c3-2576-4491-9b20-d740aba73d28"
CAJEWF010000006.1	RepeatMasker	DNA/CMC-EnSpm	18768745	18768856	535	+	.	ID="RND-6_FAMILY-813";Tend="1127";Tstart="1015";shortTE="F";uid="bc704cdb-5386-4c06-85b2-4851e85c75ed"
CAJEWF010000006.1	RepeatMasker	DNA	10855761	10856169	2458	+	.	ID="DNA-11_BTA";Tend="399";Tstart="1";shortTE="F";uid="9898b100-fde2-4c33-a0ae-401381f71e56"
CAJEWF010000006.1	RepeatMasker	DNA/hAT-Tip100	7220775	7222121	10919	+	.	ID="RND-6_FAMILY-1923";Tend="2375";Tstart="1027";shortTE="F";uid="2b18e53a-07ab-4e47-87db-5cacb606b9c7"
CAJEWF010000006.1	RepeatMasker	DNA	3703601	3704154	4332	+	.	ID="DNA-4_BTA";Tend="554";Tstart="1";shortTE="F";uid="270883df-24e3-4692-b5fc-9cc2f1145019"
CAJEWF010000006.1	RepeatMasker	RC/Helitron	1709895	1710126	828	+	.	ID="RND-4_FAMILY-309";Tend="1485";Tstart="1257";shortTE="F";uid="c3bafa86-3855-4b49-bedb-142086c7e1c4"
CAJEWF010000006.1	RepeatMasker	Unknown	14037869	14038150	1999	+	.	ID="RND-5_FAMILY-38";Tend="1230";Tstart="949";shortTE="F";uid="7a1d66c1-afff-4d7f-8cf6-84ef71f0331c"
CAJEWF010000006.1	RepeatMasker	Unknown	18145215	18145468	1786	+	.	ID="RND-6_FAMILY-2266";Tend="1206";Tstart="954";shortTE="F";uid="0894f8ab-8372-465f-89fc-8974daa7f13a"
CAJEWF010000006.1	RepeatMasker	DNA/CMC	20414431	20414567	460	+	.	ID="RND-1_FAMILY-304";Tend="2779";Tstart="2640";shortTE="F";uid="f5dad7fe-47a4-4d3b-b02f-0f37aca5aa43"
CAJEWF010000006.1	RepeatMasker	DNA/hAT-Tip100	13719364	13719621	1826	+	.	ID="RND-6_FAMILY-968";Tend="5454";Tstart="5188";shortTE="F";uid="d24301ff-d571-4395-ac1c-d6c844fae919"
CAJEWF010000006.1	RepeatMasker	DNA/CMC	12149224	12149428	1307	+	.	ID="RND-1_FAMILY-93";Tend="1084";Tstart="879";shortTE="F";uid="08d9ba12-ac01-414c-8fbd-9825e880aaf6"
CAJEWF010000006.1	RepeatMasker	DNA/hAT-Tip100	6707424	6708384	3925	+	.	ID="HAT-N2_BTA";TEgroup="ctg_6%7CHAT-N2_BTA%7C5";Tend="825";Tstart="1";shortTE="F";uid="2e6a51de-f8ea-4935-b06b-9ddf0e19ed63"
CAJEWF010000006.1	RepeatMasker	Unknown	16893667	16893922	707	+	.	ID="RND-3_FAMILY-154";Tend="1205";Tstart="957";shortTE="F";uid="ba9e0761-89d3-440e-b654-b4a9a6d31642"
CAJEWF010000006.1	RepeatMasker	DNA/CMC-EnSpm	14904722	14904885	918	+	.	ID="RND-2_FAMILY-41";Tend="1173";Tstart="1001";shortTE="F";uid="961a5f7a-37f9-46f0-8e1d-afadf9a056d8"
CAJEWF010000006.1	RepeatMasker	Unknown	10758611	10758778	1022	+	.	ID="RND-2_FAMILY-63";Tend="1027";Tstart="872";shortTE="F";uid="05177e29-b8df-49fa-b885-f81b6cfb6395"
CAJEWF010000006.1	RepeatMasker	Unknown	562044	562215	953	+	.	ID="RND-4_FAMILY-324";Tend="1058";Tstart="883";shortTE="F";uid="217ac16a-352b-4c72-827b-6512f03c2f50"
CAJEWF010000006.1	RepeatMasker	DNA	19556554	19556666	471	+	.	ID="DNA-11_BTA";Tend="155";Tstart="48";shortTE="F";uid="ccf08db0-0c64-4839-a98d-01e6a0467ec0"
CAJEWF010000006.1	RepeatMasker	Unknown	15621316	15621555	1742	+	.	ID="RND-3_FAMILY-154";Tend="1199";Tstart="964";shortTE="F";uid="596e89b1-0486-467f-920a-2775360017d4"
CAJEWF010000006.1	RepeatMasker	DNA	18016968	18017384	3320	+	.	ID="DNA-1_BTA";Tend="428";Tstart="1";shortTE="F";uid="2717fb4a-bf2b-4f6d-a0a8-a336a246994a"
CAJEWF010000006.1	RepeatMasker	Unknown	9888150	9888414	841	+	.	ID="RND-1_FAMILY-36";Tend="1210";Tstart="949";shortTE="F";uid="cf430d07-1b19-44d6-985b-74da5d8e6bbc"
CAJEWF010000006.1	RepeatMasker	DNA	16081650	16081930	2183	+	.	ID="RND-6_FAMILY-14136";Tend="1104";Tstart="824";shortTE="F";uid="dd2e074b-f94b-4827-b864-95ac96a69e16"
CAJEWF010000006.1	RepeatMasker	DNA	14732102	14732260	1090	+	.	ID="DNA-11_BTA";Tend="434";Tstart="275";shortTE="F";uid="b29c3d39-a9d6-49dc-80a7-7840500c536b"
CAJEWF010000006.1	RepeatMasker	DNA	12351395	12351598	1184	+	.	ID="DNA-11_BTA";Tend="277";Tstart="76";shortTE="F";uid="251117bb-f7de-4f5b-b173-5660ad2f3cf0"
CAJEWF010000006.1	RepeatMasker	Unknown	17738824	17738969	632	+	.	ID="RND-1_FAMILY-27";Tend="1051";Tstart="906";shortTE="F";uid="3ff2d1ac-3d54-47f4-8b62-befbfa93f570"
CAJEWF010000006.1	RepeatMasker	Unknown	5359205	5359328	911	+	.	ID="RND-1_FAMILY-78";Tend="1078";Tstart="955";shortTE="F";uid="e2eaa9a4-de96-4625-a700-6598d859e9ae"
CAJEWF010000006.1	RepeatMasker	LINE/I-Jockey	18316130	18317567	13076	+	.	ID="RND-6_FAMILY-5320";Tend="2158";Tstart="721";shortTE="F";uid="92ccbcab-7a41-4ab5-8be3-38f826299209"
CAJEWF010000006.1	RepeatMasker	RC/Helitron	13034685	13034992	874	+	.	ID="HELITRON-1_BTA";Tend="3588";Tstart="3405";shortTE="F";uid="3fe10673-9c1c-49bb-8399-ff00e6306d06"
CAJEWF010000006.1	RepeatMasker	Unknown	14507096	14507378	1527	+	.	ID="RND-1_FAMILY-253";Tend="1134";Tstart="870";shortTE="F";uid="188b9fba-1b43-46eb-b238-03038545ead5"
CAJEWF010000006.1	RepeatMasker	DNA/CMC-EnSpm	18518940	18519115	1092	+	.	ID="RND-6_FAMILY-1912";Tend="1125";Tstart="950";shortTE="F";uid="c2fdabd9-1a68-44b8-8400-addf84e7f6c4"
CAJEWF010000006.1	RepeatMasker	Unknown	3768486	3769028	1971	+	.	ID="RND-3_FAMILY-243";Tend="2700";Tstart="2210";shortTE="F";uid="e67c879a-d816-41a4-8b59-04c7828f851f"
CAJEWF010000006.1	RepeatMasker	DNA/Ginger-2	12257045	12257351	1804	+	.	ID="RND-6_FAMILY-768";Tend="2778";Tstart="2463";shortTE="F";uid="1c6a6230-0a3f-4b51-a0d5-6a66b91a70fe"
CAJEWF010000006.1	RepeatMasker	Unknown	14891359	14891536	1295	+	.	ID="RND-1_FAMILY-404";Tend="940";Tstart="764";shortTE="F";uid="8c876b6f-9160-4696-8cdb-1935ffa82259"
CAJEWF010000006.1	RepeatMasker	DNA/CMC	18246723	18246896	862	+	.	ID="ENSPM-N2_BTA";Tend="203";Tstart="7";shortTE="F";uid="f8f61b24-fbe4-4b0b-bdec-2ffe31cca579"
CAJEWF010000006.1	RepeatMasker	Unknown	21596353	21597148	6144	+	.	ID="RND-6_FAMILY-5880";Tend="1665";Tstart="876";shortTE="F";uid="c4f96ec2-0996-4105-be53-ebebcd271e99"
CAJEWF010000006.1	RepeatMasker	Unknown	15731387	15731526	511	+	.	ID="RND-1_FAMILY-27";Tend="1053";Tstart="910";shortTE="F";uid="3d0dd650-fa06-40c9-9c7b-209d060a5e1d"
CAJEWF010000006.1	RepeatMasker	Unknown	12803661	12803788	532	+	.	ID="RND-1_FAMILY-78";Tend="1078";Tstart="951";shortTE="F";uid="fd4b1511-d744-453b-9621-0f3f697e5d4c"
CAJEWF010000006.1	RepeatMasker	LTR/Gypsy	10373767	10374068	1821	+	.	ID="RND-5_FAMILY-1051";Tend="1211";Tstart="911";shortTE="F";uid="f497dcad-2201-4921-9277-7799939264c8"
CAJEWF010000006.1	RepeatMasker	LTR/Gypsy	3835021	3835257	886	+	.	ID="RND-6_FAMILY-417";Tend="1165";Tstart="921";shortTE="F";uid="bd47816d-e706-4226-be6b-5e48d34d4f46"
CAJEWF010000006.1	RepeatMasker	DNA/Sola-2	17217656	17217994	1728	+	.	ID="RND-6_FAMILY-3279";Tend="1078";Tstart="748";shortTE="F";uid="628e7284-dbfc-46b4-bad9-08042283cfa6"
CAJEWF010000006.1	RepeatMasker	DNA/CMC	19096888	19097049	1201	+	.	ID="RND-1_FAMILY-179";Tend="1009";Tstart="848";shortTE="F";uid="451c57b1-17f7-4088-aba0-5aed5e8a4afb"
CAJEWF010000006.1	RepeatMasker	LTR/Gypsy	19463620	19464211	1176	+	.	ID="RND-6_FAMILY-1649";Tend="2019";Tstart="1144";shortTE="F";uid="2612bf12-a47e-467a-94d1-264944b392b3"
CAJEWF010000006.1	RepeatMasker	RC/Helitron	13163895	13164047	563	+	.	ID="RND-4_FAMILY-803";Tend="1133";Tstart="950";shortTE="F";uid="5add8b32-0aad-46d5-93ce-940549e45773"
CAJEWF010000006.1	RepeatMasker	Unknown	13927769	13927942	855	+	.	ID="RND-1_FAMILY-27";Tend="1051";Tstart="878";shortTE="F";uid="dd2e78a9-1f97-4ca6-a995-9d0a3269c694"
CAJEWF010000006.1	RepeatMasker	DNA	13751873	13752124	687	+	.	ID="DNA-5_BTA";Tend="255";Tstart="21";shortTE="F";uid="58f36b1a-83c3-4855-973e-ae0623995685"
CAJEWF010000006.1	RepeatMasker	DNA/CMC	3927794	3928166	420	+	.	ID="ENSPM-N1_BTA";TEgroup="ctg_6%7CENSPM-N1_BTA%7C1";Tend="228";Tstart="1";shortTE="T";uid="082da95d-0c16-4995-a5b0-f1c327383d7e"
CAJEWF010000006.1	RepeatMasker	DNA/hAT-Tip100	19004305	19004427	584	+	.	ID="RND-5_FAMILY-3189";Tend="1666";Tstart="1543";shortTE="F";uid="ea42b3d4-3eb5-446e-a217-55c756883442"
CAJEWF010000006.1	RepeatMasker	DNA	15228486	15228995	3794	+	.	ID="DNA-1_BTA";Tend="504";Tstart="1";shortTE="F";uid="0afc8a98-22ea-4f19-b0a8-d607b7d83cc5"
CAJEWF010000006.1	RepeatMasker	Unknown	8778648	8778914	1442	+	.	ID="RND-5_FAMILY-1778";Tend="1208";Tstart="905";shortTE="F";uid="e862bafc-e336-4fe8-a0aa-49da8e5abd60"
CAJEWF010000006.1	RepeatMasker	LTR/Gypsy	15621770	15622023	1171	+	.	ID="RND-6_FAMILY-417";Tend="1163";Tstart="909";shortTE="F";uid="4216595b-8ef0-4df3-8ea8-57276b33dd86"
CAJEWF010000006.1	RepeatMasker	DNA/CMC	9357292	9357444	551	+	.	ID="RND-1_FAMILY-304";Tend="2781";Tstart="2628";shortTE="F";uid="1a763fdc-c688-4072-9a9d-4f30ebe03b41"
CAJEWF010000006.1	RepeatMasker	DNA	2862437	2862554	869	+	.	ID="RND-5_FAMILY-312";Tend="1034";Tstart="917";shortTE="F";uid="637d796b-76f5-4fed-a5e7-79bceb551c42"
CAJEWF010000006.1	RepeatMasker	Unknown	14834251	14834416	1074	+	.	ID="RND-6_FAMILY-11";Tend="1084";Tstart="915";shortTE="F";uid="369bbddc-5eb5-4e6b-bd14-d22fec9a757d"
CAJEWF010000006.1	RepeatMasker	DNA/CMC-Transib	4258207	4258325	836	+	.	ID="RND-5_FAMILY-2303";Tend="929";Tstart="811";shortTE="F";uid="121bad93-369d-481a-8bc0-871a0fd86ae2"
CAJEWF010000006.1	RepeatMasker	DNA/CMC-EnSpm	4251261	4251438	493	+	.	ID="RND-6_FAMILY-813";Tend="958";Tstart="806";shortTE="F";uid="5b45c353-9df8-4ca9-bdde-9d131373832d"
CAJEWF010000006.1	RepeatMasker	DNA/CMC	6142578	6142806	1701	+	.	ID="RND-5_FAMILY-957";Tend="1087";Tstart="859";shortTE="F";uid="51ba5481-9175-4ac7-ae91-3ce355816523"
CAJEWF010000006.1	RepeatMasker	Unknown	10828525	10828806	2024	+	.	ID="RND-4_FAMILY-226";Tend="1227";Tstart="917";shortTE="F";uid="b2ce8c8e-2461-4888-871e-8fc4e5a827cf"
CAJEWF010000006.1	RepeatMasker	LTR/Gypsy	20457376	20457831	2810	+	.	ID="RND-3_FAMILY-443";Tend="1296";Tstart="843";shortTE="F";uid="8d25f19c-2c97-474d-bf3a-05fc3c3a7fbb"
CAJEWF010000006.1	RepeatMasker	Unknown	21410077	21410236	1260	+	.	ID="RND-5_FAMILY-1951";Tend="1540";Tstart="1381";shortTE="F";uid="dee8a80c-11c1-4966-8e25-6bb5e350e987"
CAJEWF010000006.1	RepeatMasker	DNA/hAT-hATm	21246247	21246521	465	+	.	ID="RND-6_FAMILY-6583";Tend="1944";Tstart="1683";shortTE="F";uid="118b733f-ee7f-4ffc-af17-0cf80082699f"
CAJEWF010000006.1	RepeatMasker	LTR/Gypsy	13435319	13435580	897	+	.	ID="RND-6_FAMILY-1646";Tend="1522";Tstart="1260";shortTE="F";uid="6c36106c-41ba-4936-b6eb-4e7dbd04ade3"
CAJEWF010000006.1	RepeatMasker	Unknown	20791205	20791405	684	+	.	ID="RND-5_FAMILY-5011";Tend="1262";Tstart="1060";shortTE="F";uid="99b4d2b8-fe49-4a48-841c-4b2219a674a2"
CAJEWF010000006.1	RepeatMasker	DNA	19506159	19506557	1986	+	.	ID="rnd-4_family-183";Tend="1206";Tstart="888";shortTE="F";uid="824a2fcd-3fd2-4ea2-9383-037446d3d7d5"
CAJEWF010000006.1	RepeatMasker	DNA	13717985	13718190	405	+	.	ID="RND-6_FAMILY-2075";Tend="1084";Tstart="873";shortTE="F";uid="12934854-4494-4620-97d2-9e8c89f72491"
CAJEWF010000006.1	RepeatMasker	DNA/hAT?	16353409	16353858	3741	+	.	ID="RND-6_FAMILY-1317";Tend="1374";Tstart="926";shortTE="F";uid="9ccdc2b0-f7e5-435d-bb63-24117a8612b7"
CAJEWF010000006.1	RepeatMasker	RC/Helitron	11526769	11527501	5691	+	.	ID="HELITRON-1N1B_BTA";Tend="748";Tstart="1";shortTE="F";uid="e48fd4e5-5806-41b5-b67a-9d3f7b315662"
CAJEWF010000006.1	RepeatMasker	DNA/hAT-Tip100	20313461	20313561	665	+	.	ID="RND-5_FAMILY-1237";Tend="2883";Tstart="2779";shortTE="F";uid="ab801970-7e86-41e2-ad7f-e8f79c2a9dd8"
CAJEWF010000006.1	RepeatMasker	DNA/CMC-EnSpm	4072153	4072276	712	+	.	ID="RND-6_FAMILY-6392";Tend="825";Tstart="702";shortTE="F";uid="0e422cbd-8d44-436c-8d21-74e7cd2eeac1"
CAJEWF010000006.1	RepeatMasker	Unknown	6816408	6816893	3933	+	.	ID="RND-6_FAMILY-2136";Tend="1463";Tstart="977";shortTE="F";uid="954748ea-d27c-4819-ad98-fc1aca7c7060"
CAJEWF010000006.1	RepeatMasker	DNA/CMC	10372082	10372290	1564	+	.	ID="RND-5_FAMILY-957";Tend="1089";Tstart="881";shortTE="F";uid="2e62b7ec-cf4e-460f-8bcf-672dedbb3c18"
CAJEWF010000006.1	RepeatMasker	RC/Helitron	428868	430119	10845	+	.	ID="RND-6_FAMILY-3671";Tend="2026";Tstart="776";shortTE="F";uid="f0d96194-e95a-4ff8-81d2-366109e1afc8"
CAJEWF010000006.1	RepeatMasker	LTR/Gypsy	15007253	15007393	572	+	.	ID="RND-6_FAMILY-1649";Tend="1230";Tstart="1053";shortTE="F";uid="a4f7ffce-fb1a-41ec-9c78-7b7fac414022"
CAJEWF010000006.1	RepeatMasker	DNA/TcMar-Tc1	18956398	18959331	23919	+	.	ID="RND-6_FAMILY-150";Tend="3592";Tstart="654";shortTE="F";uid="b5506fa6-e50f-447f-b4f6-6cad7ed33962"
CAJEWF010000006.1	RepeatMasker	DNA	13151632	13151917	1749	+	.	ID="DNA-11_BTA";Tend="277";Tstart="1";shortTE="F";uid="3e38c286-aca6-4abd-b414-d6e449def50c"
CAJEWF010000006.1	RepeatMasker	RC/Helitron	7071761	7071978	844	+	.	ID="RND-4_FAMILY-971";Tend="1230";Tstart="1009";shortTE="F";uid="e35bb8de-063b-473d-9259-62fe7565c3c7"
CAJEWF010000006.1	RepeatMasker	DNA/TcMar-Tc1	2775857	2776364	1348	+	.	ID="RND-4_FAMILY-1919";TEgroup="ctg_6%7CRND-4_FAMILY-1919%7C2";Tend="1102";Tstart="900";shortTE="F";uid="db7629eb-1529-45c7-b58a-86a211024c69"
CAJEWF010000006.1	RepeatMasker	Unknown	12397702	12397857	511	+	.	ID="RND-1_FAMILY-217";Tend="1199";Tstart="1045";shortTE="F";uid="e2fd1807-8946-43e4-8ecd-23a1971884e5"
CAJEWF010000006.1	RepeatMasker	DNA	8412476	8412978	3224	+	.	ID="DNA-4_BTA";Tend="554";Tstart="1";shortTE="F";uid="95a63f76-0c75-434f-8867-741e350457e8"
CAJEWF010000006.1	RepeatMasker	DNA/CMC-EnSpm	7779220	7779372	1085	+	.	ID="RND-3_FAMILY-131";Tend="1192";Tstart="1041";shortTE="F";uid="b9b44733-1837-4023-ae11-a10473a20e90"
CAJEWF010000006.1	RepeatMasker	DNA/CMC-EnSpm	7604380	7604568	716	+	.	ID="rnd-6_family-5136";Tend="888";Tstart="700";shortTE="F";uid="fb63166b-72f2-4812-85f6-8095ee3452d4"
CAJEWF010000006.1	RepeatMasker	Unknown	4917797	4918052	1288	+	.	ID="RND-4_FAMILY-336";Tend="1296";Tstart="1026";shortTE="F";uid="82100acd-b8fd-4bd3-adfb-082021bfaf3f"
CAJEWF010000006.1	RepeatMasker	Unknown	4598010	4598270	1625	+	.	ID="RND-6_FAMILY-3571";Tend="1043";Tstart="782";shortTE="F";uid="248dbace-08cd-4ece-b2ad-821c56ef2acf"
CAJEWF010000006.1	RepeatMasker	DNA	15979372	15979492	440	+	.	ID="RND-5_FAMILY-244";Tend="6169";Tstart="6052";shortTE="F";uid="96c26539-40e6-4c03-81a5-e4856d94ee98"
CAJEWF010000006.1	RepeatMasker	DNA/Sola-2	15866954	15867061	441	+	.	ID="RND-6_FAMILY-14157";Tend="1185";Tstart="1077";shortTE="F";uid="81c019df-7193-4e88-9be3-644d2582eb0c"
CAJEWF010000006.1	RepeatMasker	Unknown	8048519	8049163	4936	+	.	ID="RND-2_FAMILY-68";Tend="1619";Tstart="978";shortTE="F";uid="fa76241b-35c4-4872-91b2-0eed554dca93"
CAJEWF010000006.1	RepeatMasker	LTR/Pao	11429081	11429630	4039	+	.	ID="RND-5_FAMILY-543";Tend="1345";Tstart="797";shortTE="F";uid="fd44cca4-20e8-4053-b196-ca6275251441"
CAJEWF010000006.1	RepeatMasker	Unknown	12363456	12363691	1081	+	.	ID="RND-4_FAMILY-227";Tend="1237";Tstart="989";shortTE="F";uid="0294431d-a79e-4402-944c-e46230047c3f"
CAJEWF010000006.1	RepeatMasker	Unknown	9649037	9649324	1772	+	.	ID="RND-5_FAMILY-38";Tend="1229";Tstart="943";shortTE="F";uid="0235759c-49ea-42dd-84b2-ebc997160223"
CAJEWF010000006.1	RepeatMasker	DNA	12925490	12925701	493	+	.	ID="RND-6_FAMILY-5164";Tend="3694";Tstart="3440";shortTE="F";uid="d780a306-7f00-4b5b-a39f-2083d141631b"
CAJEWF010000006.1	RepeatMasker	Unknown	19763459	19763715	1854	+	.	ID="RND-6_FAMILY-694";Tend="1210";Tstart="955";shortTE="F";uid="3f58ffdd-5d85-410a-ba34-842536261508"
CAJEWF010000006.1	RepeatMasker	DNA/CMC-EnSpm	8650330	8650473	1120	+	.	ID="RND-6_FAMILY-6354";Tend="1910";Tstart="1767";shortTE="F";uid="256d4a82-1fe2-46b6-b570-e3c835021c41"
CAJEWF010000006.1	RepeatMasker	LTR/Gypsy	20685488	20685749	1824	+	.	ID="RND-5_FAMILY-1051";Tend="1190";Tstart="928";shortTE="F";uid="53016096-6558-4bfd-9954-5699d89eeb8f"
CAJEWF010000006.1	RepeatMasker	DNA/Sola-2	7694242	7694383	849	+	.	ID="RND-6_FAMILY-871";Tend="977";Tstart="838";shortTE="F";uid="654948f4-3a04-4a2f-bca6-3594f2166cb4"
CAJEWF010000006.1	RepeatMasker	DNA	15724350	15724482	776	+	.	ID="dna-10_bta";Tend="434";Tstart="317";shortTE="F";uid="ffb8e07e-601b-4fd0-a1a6-e644a76ea70b"
CAJEWF010000006.1	RepeatMasker	Unknown	3511071	3511208	571	+	.	ID="RND-6_FAMILY-1750";Tend="938";Tstart="800";shortTE="F";uid="8582975b-9885-4323-8d44-92bbaf71df60"
CAJEWF010000006.1	RepeatMasker	DNA/CMC-EnSpm	515703	515831	476	+	.	ID="RND-6_FAMILY-6392";Tend="828";Tstart="700";shortTE="F";uid="ee493e85-2b1a-49de-98f3-de8e4b4c9436"
CAJEWF010000006.1	RepeatMasker	DNA/CMC	1575990	1576252	1282	+	.	ID="rnd-5_family-957";Tend="1087";Tstart="860";shortTE="F";uid="1a00f339-3193-4fa7-9f90-492a4a56016b"
CAJEWF010000006.1	RepeatMasker	Unknown	11263450	11263917	1387	+	.	ID="RND-1_FAMILY-36";TEgroup="ctg_6%7CRND-1_FAMILY-36%7C6";Tend="1211";Tstart="951";shortTE="F";uid="624a7a00-4c20-41ff-ad63-a34a4f2e2dae"
CAJEWF010000006.1	RepeatMasker	RC/Helitron	16207271	16207659	582	+	.	ID="RND-4_FAMILY-102";TEgroup="ctg_6%7CRND-4_FAMILY-102%7C4";Tend="1217";Tstart="922";shortTE="F";uid="63cb677a-b91e-4d47-b29a-eac22e52113a"
CAJEWF010000006.1	RepeatMasker	LTR/Gypsy	16524945	16525237	1094	+	.	ID="RND-5_FAMILY-56";Tend="636";Tstart="345";shortTE="F";uid="84326532-ad5b-4b22-b59e-7d9c16d10c9b"
CAJEWF010000006.1	RepeatMasker	DNA/CMC-EnSpm	15324766	15324899	522	+	.	ID="RND-1_FAMILY-310";Tend="4620";Tstart="4488";shortTE="F";uid="734dba83-892d-42d0-b716-a6a89e9fc7cf"
CAJEWF010000006.1	RepeatMasker	LINE/L2	8479697	8481466	15874	+	.	ID="RND-1_FAMILY-232";Tend="2555";Tstart="788";shortTE="F";uid="0c11b305-2a51-4648-9dd1-98f5d34e8cf3"
CAJEWF010000006.1	RepeatMasker	LTR/Gypsy	1784598	1784810	1094	+	.	ID="RND-6_FAMILY-417";Tend="1164";Tstart="949";shortTE="F";uid="5a3b14c5-c859-4e96-8c4a-326079e4af3d"
CAJEWF010000006.1	RepeatMasker	DNA/hAT-Tip100	1481877	1482118	1755	+	.	ID="RND-6_FAMILY-6685";Tend="1072";Tstart="829";shortTE="F";uid="2330256f-4962-4a02-bc82-4dc15e49f010"
CAJEWF010000006.1	RepeatMasker	Unknown	5360724	5360955	994	+	.	ID="RND-2_FAMILY-342";Tend="1034";Tstart="780";shortTE="F";uid="163d568f-33d2-4705-8340-dbe99a16435d"
CAJEWF010000006.1	RepeatMasker	DNA/CMC-EnSpm	13177473	13177692	1443	+	.	ID="RND-1_FAMILY-56";Tend="1151";Tstart="910";shortTE="F";uid="62d10acd-4729-4696-b462-4fa924747efd"
CAJEWF010000006.1	RepeatMasker	LTR/Pao	12885800	12886421	2999	+	.	ID="RND-4_FAMILY-367";Tend="1517";Tstart="923";shortTE="F";uid="9d147396-30f6-4bc0-9e04-12d82e7c0de4"
CAJEWF010000006.1	RepeatMasker	DNA	2315572	2315679	453	+	.	ID="RND-6_FAMILY-1678";Tend="121";Tstart="11";shortTE="F";uid="5ccd0cb3-2477-4b3c-ae53-e1e263231187"
CAJEWF010000006.1	RepeatMasker	DNA	2833608	2833721	473	+	.	ID="RND-2_FAMILY-6";Tend="1079";Tstart="965";shortTE="F";uid="f3493afa-bb3c-424b-b6e7-00608232cd46"
CAJEWF010000006.1	RepeatMasker	DNA/TcMar-Tc1	8010683	8010999	2129	+	.	ID="rnd-5_family-3206";Tend="2456";Tstart="2106";shortTE="F";uid="79d2b98b-b3ff-41e5-9093-8e7951eede24"
CAJEWF010000006.1	RepeatMasker	DNA/hAT-Tip100	21444087	21445666	12724	+	.	ID="rnd-6_family-1923";Tend="2380";Tstart="575";shortTE="F";uid="f765b79d-c42c-4ed7-8053-123f1a0b4bdd"
CAJEWF010000006.1	RepeatMasker	DNA	14800457	14800669	1688	+	.	ID="RND-1_FAMILY-59";Tend="1192";Tstart="984";shortTE="F";uid="4b6e2e45-0dcb-48af-a1fb-ccbfc58fdb54"
CAJEWF010000006.1	RepeatMasker	DNA/CMC	17111194	17111395	1782	+	.	ID="ENSPM-N2_BTA";Tend="204";Tstart="1";shortTE="F";uid="b860d282-2dd5-4100-ae57-0125f56eeae3"
CAJEWF010000006.1	RepeatMasker	DNA	11950540	11950665	843	+	.	ID="DNA4-17B_BTA";Tend="133";Tstart="8";shortTE="F";uid="613b19d5-a4e4-4f10-ad67-97eb738c966d"
CAJEWF010000006.1	RepeatMasker	RC/Helitron	705321	705507	1192	+	.	ID="RND-1_FAMILY-52";Tend="559";Tstart="372";shortTE="F";uid="79574654-dcb5-4479-8ec5-a2990775672f"
CAJEWF010000006.1	RepeatMasker	LTR/Gypsy	17593271	17593518	1779	+	.	ID="RND-5_FAMILY-1051";Tend="1180";Tstart="933";shortTE="F";uid="4b403bb4-5f0d-45a5-b9d3-96c2e694ce4e"
CAJEWF010000006.1	RepeatMasker	Unknown	17898257	17898591	2737	+	.	ID="RND-1_FAMILY-846";Tend="1255";Tstart="923";shortTE="F";uid="5fc42d61-4a73-42c7-bc0c-a7614703fcf5"
CAJEWF010000006.1	RepeatMasker	Unknown	6257477	6257640	1196	+	.	ID="RND-2_FAMILY-63";Tend="1033";Tstart="868";shortTE="F";uid="e91c9f40-4cf4-40e6-b1bd-fd161ba5b27b"
CAJEWF010000006.1	RepeatMasker	DNA/CMC-EnSpm	15153141	15153560	3139	+	.	ID="ENSPM-N3_BTA";Tend="414";Tstart="1";shortTE="F";uid="2ee0c0c6-feed-4063-8487-22e22205997d"
CAJEWF010000006.1	RepeatMasker	Unknown	1549920	1550216	2086	+	.	ID="RND-1_FAMILY-202";Tend="1211";Tstart="915";shortTE="F";uid="1e51afae-f9d5-41d5-997d-5c606dcba5f3"
CAJEWF010000006.1	RepeatMasker	LTR/Gypsy	13007790	13008063	1271	+	.	ID="RND-3_FAMILY-29";Tend="1349";Tstart="1078";shortTE="F";uid="9b13be73-2847-48b1-a81b-2360778b546a"
CAJEWF010000006.1	RepeatMasker	LTR/Gypsy	16500157	16500451	903	+	.	ID="RND-3_FAMILY-443";Tend="1294";Tstart="979";shortTE="F";uid="38746186-fea4-47c3-a1dc-49d1a092778b"
CAJEWF010000006.1	RepeatMasker	DNA/PIF-Harbinger	5175645	5175826	748	+	.	ID="RND-4_FAMILY-1090";Tend="941";Tstart="763";shortTE="F";uid="40bd6e2d-8428-4925-b6bf-0d21a3c6fa24"
CAJEWF010000006.1	RepeatMasker	DNA/PIF-Spy	16008658	16009284	1147	+	.	ID="RND-5_FAMILY-53";TEgroup="ctg_6%7CRND-5_FAMILY-53%7C1";Tend="945";Tstart="601";shortTE="F";uid="eaa66388-9780-4c65-bcf4-ec5791896b7b"
CAJEWF010000006.1	RepeatMasker	LTR/Gypsy	3366433	3366692	1337	+	.	ID="RND-6_FAMILY-1646";Tend="1504";Tstart="1244";shortTE="F";uid="6c39a63c-7b43-4d30-95cb-d350afffd7ef"
CAJEWF010000006.1	RepeatMasker	DNA/hAT-Ac	9894866	9895075	1656	+	.	ID="RND-5_FAMILY-2013";Tend="1132";Tstart="923";shortTE="F";uid="ba74bb9c-c4e8-4877-8534-97a6d76c467c"
CAJEWF010000006.1	RepeatMasker	DNA/CMC-EnSpm	21507034	21507199	1195	+	.	ID="RND-6_FAMILY-1912";Tend="1115";Tstart="950";shortTE="F";uid="e3aefa03-f646-49b6-a7f0-ba313bc7619c"
CAJEWF010000006.1	RepeatMasker	DNA/hAT-Tip100	20226002	20226318	2917	+	.	ID="hat-n2_bta";Tend="825";Tstart="410";shortTE="F";uid="ba41841c-4293-4b17-a82c-da50e2872424"
CAJEWF010000006.1	RepeatMasker	DNA	14833869	14833981	576	+	.	ID="RND-6_FAMILY-116";Tend="5019";Tstart="4904";shortTE="F";uid="f0211e55-463e-4e62-8739-ee8e98e980b6"
CAJEWF010000006.1	RepeatMasker	DNA	11965481	11965710	566	+	.	ID="DNA-11_BTA";Tend="512";Tstart="268";shortTE="F";uid="a5bb3f0d-0c05-481b-adf8-e32521822d70"
CAJEWF010000006.1	RepeatMasker	Unknown	9836580	9836800	1051	+	.	ID="RND-6_FAMILY-2709";Tend="1224";Tstart="980";shortTE="F";uid="70676132-db4f-42ae-9dfa-6b313afe974b"
CAJEWF010000006.1	RepeatMasker	DNA	14543859	14544231	2662	+	.	ID="rnd-1_family-23";Tend="490";Tstart="170";shortTE="F";uid="dd41df86-75f7-4eca-8de9-69f5b8cd31de"
CAJEWF010000006.1	RepeatMasker	DNA/MULE-MuDR	4276230	4276679	2427	+	.	ID="RND-6_FAMILY-3124";Tend="735";Tstart="275";shortTE="F";uid="0f2d0bab-3386-4f5d-ad83-297992b99bc3"
CAJEWF010000006.1	RepeatMasker	LTR/Gypsy	2630177	2630437	1582	+	.	ID="RND-5_FAMILY-1051";Tend="1190";Tstart="931";shortTE="F";uid="8535e38e-c954-4ece-9f96-d894f8df6f98"
CAJEWF010000006.1	RepeatMasker	LINE/I-Jockey	11253148	11253284	801	+	.	ID="RND-4_FAMILY-756";Tend="2886";Tstart="2750";shortTE="F";uid="b22e3d32-ea05-4a72-972a-44c5c444419f"
CAJEWF010000006.1	RepeatMasker	LTR/Gypsy	5492112	5493252	8568	+	.	ID="RND-6_FAMILY-2451";Tend="1758";Tstart="604";shortTE="F";uid="555e69a9-5f54-484f-848a-73ca0f21da8e"
CAJEWF010000006.1	RepeatMasker	DNA	13257758	13257981	498	+	.	ID="DNA-5_BTA";Tend="238";Tstart="19";shortTE="F";uid="4573f58f-3fe4-4c76-8f14-e43222bff24d"
CAJEWF010000006.1	RepeatMasker	DNA/hAT-Tip100	9335015	9335765	3305	+	.	ID="HAT-N2_BTA";Tend="751";Tstart="1";shortTE="F";uid="79b7916e-8997-496f-9f7c-76cac55783e6"
CAJEWF010000006.1	RepeatMasker	Unknown	3948848	3949008	636	+	.	ID="RND-1_FAMILY-36";Tend="1138";Tstart="983";shortTE="F";uid="2297ebe3-d058-40fc-be26-7ed399159876"
CAJEWF010000006.1	RepeatMasker	DNA/CMC-EnSpm	20425086	20425209	593	+	.	ID="RND-6_FAMILY-6392";Tend="824";Tstart="701";shortTE="F";uid="bee76ada-3334-4873-9efd-175f1d9841bc"
CAJEWF010000006.1	RepeatMasker	DNA	4383992	4384241	747	+	.	ID="DNA-5_BTA";Tend="223";Tstart="1";shortTE="F";uid="0113df4f-e8f0-4618-80e4-7abdc72dc554"
CAJEWF010000006.1	RepeatMasker	Unknown	15410241	15410478	1244	+	.	ID="RND-6_FAMILY-1752";Tend="1205";Tstart="964";shortTE="F";uid="81bfa4c7-e2cd-4a3f-bd55-61e798af02b5"
CAJEWF010000006.1	RepeatMasker	DNA/CMC	5022484	5022709	1782	+	.	ID="ENSPM-N1_BTA";Tend="228";Tstart="5";shortTE="F";uid="7879e7ce-0b3b-46a0-ab1f-23e706b3020a"
CAJEWF010000006.1	RepeatMasker	DNA/Crypton-V	6782656	6782793	619	+	.	ID="RND-1_FAMILY-936";Tend="1344";Tstart="1208";shortTE="F";uid="de597d0e-96be-483d-a39d-aaa8d36af417"
CAJEWF010000006.1	RepeatMasker	DNA	11190450	11190606	980	+	.	ID="RND-1_FAMILY-59";Tend="1244";Tstart="1097";shortTE="F";uid="89f655e6-72f5-45c3-b3fc-6db051615db9"
CAJEWF010000006.1	RepeatMasker	Unknown	3601552	3601910	556	+	.	ID="RND-1_FAMILY-554";Tend="1361";Tstart="1033";shortTE="F";uid="33c097e6-2998-47f5-ac24-c5a697927ccc"
CAJEWF010000006.1	RepeatMasker	LTR/Gypsy	18685116	18685375	1611	+	.	ID="RND-6_FAMILY-417";Tend="1164";Tstart="905";shortTE="F";uid="9c55a32a-c54e-4d49-87b2-16437311b47d"
CAJEWF010000006.1	RepeatMasker	LTR/Gypsy	14870469	14870776	1470	+	.	ID="RND-3_FAMILY-25";Tend="1347";Tstart="806";shortTE="F";uid="df0f0a8f-3704-4020-bae5-e05db97589c1"
CAJEWF010000006.1	RepeatMasker	LINE/CR1-Zenon	16098623	16099041	3595	+	.	ID="RND-6_FAMILY-1306";Tend="1394";Tstart="973";shortTE="F";uid="bef23dfe-22f7-43ad-b4ef-388670c4243c"
CAJEWF010000006.1	RepeatMasker	DNA/PIF-Harbinger	6086392	6086694	786	+	.	ID="RND-4_FAMILY-1090";Tend="785";Tstart="471";shortTE="F";uid="8c33f46e-b975-4d0d-ada6-3375bf2fef61"
CAJEWF010000006.1	RepeatMasker	DNA/CMC	6215446	6215620	718	+	.	ID="RND-5_FAMILY-957";Tend="1054";Tstart="880";shortTE="F";uid="c57f91e9-4c79-42f8-8b94-9655cda88bed"
CAJEWF010000006.1	RepeatMasker	DNA	1495849	1495990	520	+	.	ID="RND-3_FAMILY-28";Tend="1314";Tstart="1165";shortTE="F";uid="edd5e72e-f4c9-4829-bb82-d9d01574a54a"
CAJEWF010000006.1	RepeatMasker	DNA/Sola-2	4131837	4132389	1675	+	.	ID="RND-6_FAMILY-4127";Tend="1480";Tstart="945";shortTE="F";uid="ff74de1e-75d2-4850-90ed-fbfaf6bbb6b9"
CAJEWF010000006.1	RepeatMasker	LTR/Pao	3993304	3993696	2527	+	.	ID="RND-1_FAMILY-112";Tend="1301";Tstart="913";shortTE="F";uid="a99889ee-da7d-4c1a-b18e-a06939b5bdf3"
CAJEWF010000006.1	RepeatMasker	Unknown	10222809	10222971	633	+	.	ID="RND-4_FAMILY-60";Tend="1159";Tstart="1003";shortTE="F";uid="e3401e5a-7e88-44a1-876f-54d56411e089"
CAJEWF010000006.1	RepeatMasker	LTR/Gypsy	6089693	6089946	1909	+	.	ID="RND-1_FAMILY-255";Tend="1222";Tstart="970";shortTE="F";uid="aab60ec5-0348-4e0a-ae64-181b9c6cf649"
CAJEWF010000006.1	RepeatMasker	LINE/RTE-BovB	6820324	6820567	1502	+	.	ID="RND-6_FAMILY-5298";Tend="4030";Tstart="3787";shortTE="F";uid="937b2c7e-ed07-4dd0-9495-3345ac57733c"
CAJEWF010000006.1	RepeatMasker	Unknown	2272805	2273168	430	+	.	ID="RND-6_FAMILY-1321";TEgroup="ctg_6%7CRND-6_FAMILY-1321%7C1";Tend="1174";Tstart="1012";shortTE="F";uid="69cb7551-6724-4b48-9677-c51b2f2f981a"
CAJEWF010000006.1	RepeatMasker	DNA	9280954	9281083	611	+	.	ID="DNA-9_BTA";Tend="138";Tstart="9";shortTE="F";uid="3792cfa0-e530-40ab-93d9-1d9bbf29cfd5"
CAJEWF010000006.1	RepeatMasker	Unknown	7282578	7282709	958	+	.	ID="RND-1_FAMILY-78";Tend="1082";Tstart="951";shortTE="F";uid="ffbd5103-f035-409a-9cce-63218b521e44"
CAJEWF010000006.1	RepeatMasker	Unknown	4429169	4429326	1018	+	.	ID="RND-1_FAMILY-134";Tend="1108";Tstart="938";shortTE="F";uid="4c6b8176-b887-4a6c-b730-748ee01c66aa"
CAJEWF010000006.1	RepeatMasker	Unknown	20069189	20069704	4195	+	.	ID="RND-6_FAMILY-2136";Tend="1487";Tstart="978";shortTE="F";uid="97c30831-a39e-4812-84cb-fec7cb90174c"
CAJEWF010000006.1	RepeatMasker	LTR/Gypsy	12832840	12833480	1418	+	.	ID="RND-4_FAMILY-31";Tend="1108";Tstart="453";shortTE="F";uid="22700636-e5a8-41a8-97e1-b0de170a4624"
CAJEWF010000006.1	RepeatMasker	DNA	8190057	8190190	915	+	.	ID="RND-5_FAMILY-630";Tend="1834";Tstart="1701";shortTE="F";uid="ca135687-ec7d-4c80-9704-cbe0591eca07"
CAJEWF010000006.1	RepeatMasker	DNA	15328218	15328567	1296	+	.	ID="RND-4_FAMILY-1911";Tend="1172";Tstart="835";shortTE="F";uid="fb33e7b0-2e86-4474-b220-83070824227c"
CAJEWF010000006.1	RepeatMasker	DNA/CMC	3844507	3844728	1616	+	.	ID="ENSPM-N1_BTA";Tend="222";Tstart="1";shortTE="F";uid="43d52f85-6718-49ab-b7b9-acb363ff0988"
CAJEWF010000006.1	RepeatMasker	DNA	11547277	11547416	421	+	.	ID="DNA-1_BTA";Tend="149";Tstart="1";shortTE="F";uid="359bf4f2-a06a-418a-abb0-a9581e8d5324"
CAJEWF010000006.1	RepeatMasker	LTR/Gypsy	20284683	20284926	1623	+	.	ID="RND-1_FAMILY-255";Tend="1219";Tstart="975";shortTE="F";uid="ebc33e1a-4f32-4be9-82cf-4382d24e345f"
CAJEWF010000006.1	RepeatMasker	DNA/CMC	11658079	11658329	1246	+	.	ID="RND-1_FAMILY-116";Tend="2543";Tstart="2294";shortTE="F";uid="85af0767-7478-40b9-9595-688ad77484e1"
CAJEWF010000006.1	RepeatMasker	DNA/hAT?	16474578	16475170	2479	+	.	ID="HAT-N6_BTA";TEgroup="ctg_6%7CHAT-N6_BTA%7C6";Tend="311";Tstart="1";shortTE="F";uid="6c65ecf7-5cf6-4598-a4be-bac7e578695c"
CAJEWF010000006.1	RepeatMasker	LINE/CR1-Zenon	6697611	6698019	2987	+	.	ID="RND-6_FAMILY-1306";Tend="1398";Tstart="972";shortTE="F";uid="ef7cc610-1150-44cf-b6fd-7849452c0afd"
CAJEWF010000006.1	RepeatMasker	DNA/CMC-Transib	4166512	4166680	1105	+	.	ID="RND-5_FAMILY-2303";Tend="930";Tstart="766";shortTE="F";uid="f131c0f3-30dd-4f76-92bf-b40873dbf9cd"
CAJEWF010000006.1	RepeatMasker	DNA/CMC	14983605	14983852	931	+	.	ID="RND-6_FAMILY-5287";Tend="1123";Tstart="865";shortTE="F";uid="a6a1afa0-d7f5-4e6a-a3c1-6254f8748444"
CAJEWF010000006.1	RepeatMasker	LTR/Gypsy	16985309	16985474	701	+	.	ID="RND-3_FAMILY-29";Tend="1258";Tstart="1095";shortTE="F";uid="5183f225-d877-473c-97f4-4180bdb65235"
CAJEWF010000006.1	RepeatMasker	DNA/hAT	4452796	4453130	1041	+	.	ID="HAT-N1_BTA";Tend="369";Tstart="38";shortTE="F";uid="187e03b0-278a-450b-9b79-9e0a13646bcf"
CAJEWF010000006.1	RepeatMasker	DNA/TcMar-Pogo	16169274	16169751	1438	+	.	ID="RND-6_FAMILY-4941";TEgroup="ctg_6%7CRND-6_FAMILY-4941%7C1";Tend="1335";Tstart="792";shortTE="F";uid="630a6882-8106-42d7-b176-3d4bd5c466d7"
CAJEWF010000006.1	RepeatMasker	DNA/CMC-EnSpm	6394373	6394551	599	+	.	ID="RND-6_FAMILY-813";Tend="593";Tstart="404";shortTE="F";uid="9e6bd564-0b4e-4d1d-90c7-abdcc225cf3f"
CAJEWF010000006.1	RepeatMasker	DNA/Maverick	7612532	7612810	1879	+	.	ID="RND-2_FAMILY-28";Tend="1069";Tstart="786";shortTE="F";uid="49af84b7-5406-41f6-b686-0dfd32efa32a"
CAJEWF010000006.1	RepeatMasker	LTR/Gypsy	21782366	21782558	987	+	.	ID="RND-5_FAMILY-27";Tend="1144";Tstart="941";shortTE="F";uid="a6d9554a-62c3-4a69-b08f-64e723185fdc"
CAJEWF010000006.1	RepeatMasker	DNA/hAT-Tip100	15321298	15322072	3509	+	.	ID="RND-6_FAMILY-5722";Tend="2041";Tstart="1344";shortTE="F";uid="e8d8c087-6420-4f96-9990-2d06f80e342f"
CAJEWF010000006.1	RepeatMasker	Unknown	5920581	5920790	1539	+	.	ID="RND-6_FAMILY-11";Tend="1081";Tstart="913";shortTE="F";uid="61fd9b15-848b-440a-8f61-8a276446815a"
CAJEWF010000006.1	RepeatMasker	Unknown	7118028	7118289	1614	+	.	ID="RND-1_FAMILY-70";Tend="1222";Tstart="952";shortTE="F";uid="b1751bd8-f027-4de9-8fcc-03793449e42c"
CAJEWF010000006.1	RepeatMasker	DNA/TcMar-Mariner	13116944	13117145	1335	+	.	ID="RND-1_FAMILY-416";Tend="995";Tstart="794";shortTE="F";uid="4615cb4b-76c5-487b-9a91-0ce26fec3ae3"
CAJEWF010000006.1	RepeatMasker	Unknown	17469299	17469421	606	+	.	ID="RND-1_FAMILY-78";Tend="1077";Tstart="956";shortTE="F";uid="bf33fca3-75d4-44f7-b9be-ecfe829d4fa8"
CAJEWF010000006.1	RepeatMasker	DNA/CMC	12916316	12916585	1172	+	.	ID="RND-1_FAMILY-3";Tend="1167";Tstart="895";shortTE="F";uid="12771e09-1698-495a-bf81-267103396d76"
CAJEWF010000006.1	RepeatMasker	LTR/Gypsy	5079526	5079708	503	+	.	ID="RND-6_FAMILY-6215";Tend="1140";Tstart="956";shortTE="F";uid="e3364779-bc4d-4c28-90f1-134f32516355"
CAJEWF010000006.1	RepeatMasker	DNA/CMC-EnSpm	15230312	15230476	1146	+	.	ID="RND-6_FAMILY-1912";Tend="1116";Tstart="952";shortTE="F";uid="a5b4deb7-b3c1-49f8-856b-b0eb0dbd1175"
CAJEWF010000006.1	RepeatMasker	LTR/Pao	11674859	11675431	3960	+	.	ID="RND-5_FAMILY-543";Tend="1372";Tstart="796";shortTE="F";uid="51231550-06e9-4197-8c1f-a8c45c2a047c"
CAJEWF010000006.1	RepeatMasker	DNA/CMC-EnSpm	1462264	1462431	405	+	.	ID="RND-5_FAMILY-135";Tend="1063";Tstart="907";shortTE="F";uid="89ac14d9-e80c-46fb-a18c-b0806d256796"
CAJEWF010000006.1	RepeatMasker	DNA/CMC-EnSpm	15023685	15023814	701	+	.	ID="RND-6_FAMILY-6392";Tend="827";Tstart="698";shortTE="F";uid="dfd9fec0-933a-4ba8-b5a4-874cdabbfb31"
CAJEWF010000006.1	RepeatMasker	Unknown	17652353	17652603	1830	+	.	ID="RND-6_FAMILY-2266";Tend="1181";Tstart="924";shortTE="F";uid="5b330f7e-3282-4e87-9194-b5153a2eff0b"
CAJEWF010000006.1	RepeatMasker	DNA/Sola-2	344898	345018	996	+	.	ID="RND-6_FAMILY-5446";Tend="914";Tstart="794";shortTE="F";uid="4c7c4990-506c-4897-8002-b6aa871a1fb4"
CAJEWF010000006.1	RepeatMasker	Unknown	3448974	3449240	1847	+	.	ID="RND-6_FAMILY-12866";Tend="1206";Tstart="946";shortTE="F";uid="5c73ccf8-6231-4eae-8755-eff849ff186b"
CAJEWF010000006.1	RepeatMasker	DNA	20721957	20722461	3634	+	.	ID="DNA-1_BTA";Tend="504";Tstart="1";shortTE="F";uid="a298af32-8504-4329-b50a-1b58340a6dad"
CAJEWF010000006.1	RepeatMasker	DNA/TcMar-Tigger	2894050	2894165	429	+	.	ID="rnd-5_family-1880";TEgroup="ctg_6%7Crnd-5_family-1880%7C1";Tend="916";Tstart="818";shortTE="T";uid="ca007e0f-5e15-4147-bbbf-0bb97d468b06"
CAJEWF010000006.1	RepeatMasker	DNA/PIF-Spy	5436783	5437010	831	+	.	ID="RND-5_FAMILY-827";Tend="2811";Tstart="2606";shortTE="F";uid="638e9976-1e98-4b9b-a35a-6fd6ed3950e4"
CAJEWF010000006.1	RepeatMasker	DNA	20986512	20986923	3021	+	.	ID="DNA-1_BTA";Tend="504";Tstart="92";shortTE="F";uid="d9da7799-d348-4e9a-9966-d435cf2676cf"
CAJEWF010000006.1	RepeatMasker	Unknown	21676617	21676995	1716	+	.	ID="RND-5_FAMILY-1921";Tend="1244";Tstart="961";shortTE="F";uid="f7d56d70-adc2-42b4-ab07-9c9b353cde18"
CAJEWF010000006.1	RepeatMasker	DNA	16805920	16806041	447	+	.	ID="RND-6_FAMILY-14136";Tend="1116";Tstart="995";shortTE="F";uid="f5bc12f0-1e29-44fa-a570-888109995c16"
CAJEWF010000006.1	RepeatMasker	DNA/CMC-EnSpm	8953889	8954034	1179	+	.	ID="RND-3_FAMILY-131";Tend="1190";Tstart="1045";shortTE="F";uid="862d2851-a722-4bd7-91af-f1d0caa972ef"
CAJEWF010000006.1	RepeatMasker	DNA/CMC	19785877	19786096	1028	+	.	ID="RND-1_FAMILY-81";Tend="1196";Tstart="952";shortTE="F";uid="3a50d892-b71b-4812-97f2-b9a29e55d9ee"
CAJEWF010000006.1	RepeatMasker	DNA/CMC-EnSpm	7888906	7889070	1205	+	.	ID="RND-6_FAMILY-1912";Tend="1117";Tstart="953";shortTE="F";uid="63a0cfa5-8256-43b9-ae04-5dd3e00f2ca0"
CAJEWF010000006.1	RepeatMasker	LTR/Gypsy	17275286	17275427	445	+	.	ID="RND-5_FAMILY-1051";Tend="1075";Tstart="935";shortTE="F";uid="b72514e5-91f8-4f33-acf1-40a1b1d79eed"
CAJEWF010000006.1	RepeatMasker	DNA/CMC-EnSpm	13012627	13012842	852	+	.	ID="RND-6_FAMILY-813";Tend="633";Tstart="423";shortTE="F";uid="5f377cf5-3237-42e4-ad82-36b526f29135"
CAJEWF010000006.1	RepeatMasker	DNA/Sola-2	16251409	16252117	2628	+	.	ID="RND-6_FAMILY-6331";Tend="3460";Tstart="2775";shortTE="F";uid="4a062b22-6948-4a7e-8a19-088dc85a66a2"
CAJEWF010000006.1	RepeatMasker	DNA/hAT-Tip100	37001	37646	4327	+	.	ID="RND-5_FAMILY-3189";Tend="1317";Tstart="675";shortTE="F";uid="0305fb9c-488e-4bff-872b-60db4ccdb787"
CAJEWF010000006.1	RepeatMasker	Unknown	1187811	1188049	1663	+	.	ID="RND-5_FAMILY-1778";Tend="1148";Tstart="909";shortTE="F";uid="1e08cb50-4a10-4d9b-ad82-e2ff071a9ca9"
CAJEWF010000006.1	RepeatMasker	DNA/CMC-Chapaev-3	15040611	15040739	525	+	.	ID="RND-6_FAMILY-649";Tend="1890";Tstart="1788";shortTE="F";uid="b187b09c-644a-4ebc-9196-c77ab17d744d"
CAJEWF010000006.1	RepeatMasker	DNA/hAT?	6034723	6034939	745	+	.	ID="RND-5_FAMILY-1660";Tend="1094";Tstart="870";shortTE="F";uid="86ef1e29-3a40-41cd-a1ec-7b33686b5d3d"
CAJEWF010000006.1	RepeatMasker	DNA	12808681	12808849	880	+	.	ID="RND-6_FAMILY-2749";Tend="1457";Tstart="1278";shortTE="F";uid="433c1260-4b86-43f8-b582-ebd44c77c393"
CAJEWF010000006.1	RepeatMasker	DNA	20112990	20114076	5881	+	.	ID="rnd-1_family-535";Tend="1688";Tstart="349";shortTE="F";uid="fed02729-6561-4354-b6d0-fb15948985d2"
CAJEWF010000006.1	RepeatMasker	LTR/Gypsy	5595925	5596381	1985	+	.	ID="RND-3_FAMILY-443";Tend="1293";Tstart="839";shortTE="F";uid="a038f012-96f7-4af7-97da-2dcacaf2990d"
CAJEWF010000006.1	RepeatMasker	LTR/Gypsy	2248700	2248863	901	+	.	ID="RND-6_FAMILY-1649";Tend="1137";Tstart="972";shortTE="F";uid="bf67def8-5097-42b2-9eb9-9dab8fa6a291"
CAJEWF010000006.1	RepeatMasker	DNA	15194211	15194356	523	+	.	ID="DNA-9_BTA";Tend="146";Tstart="1";shortTE="F";uid="6f5b6d4a-7e68-4871-a1e4-5393ee2ebf36"
CAJEWF010000006.1	RepeatMasker	RC/Helitron	15267574	15267705	495	+	.	ID="RND-5_FAMILY-481";Tend="1070";Tstart="935";shortTE="F";uid="c1c52026-5649-4f2e-94ba-2d1a21175cc7"
CAJEWF010000006.1	RepeatMasker	LTR/Gypsy	1313604	1314507	1789	+	.	ID="RND-6_FAMILY-1646";TEgroup="ctg_6%7CRND-6_FAMILY-1646%7C1";Tend="1737";Tstart="726";shortTE="F";uid="a32b9405-a8fa-4615-83c2-5558eeb6c704"
CAJEWF010000006.1	RepeatMasker	DNA/CMC-EnSpm	21518694	21518941	944	+	.	ID="RND-1_FAMILY-56";Tend="1151";Tstart="894";shortTE="F";uid="e50b85d7-2e15-4fb4-9c97-b9bfa0eedeb2"
CAJEWF010000006.1	RepeatMasker	DNA/CMC-EnSpm	15841054	15841222	1178	+	.	ID="RND-6_FAMILY-1912";Tend="1120";Tstart="952";shortTE="F";uid="64b36c2c-35c0-432b-b64f-b850a3089a74"
CAJEWF010000006.1	RepeatMasker	DNA/Zator	18898120	18898280	474	+	.	ID="RND-1_FAMILY-287";Tend="1656";Tstart="1492";shortTE="F";uid="51716977-07d1-4a78-8311-e80b49d40bcf"
CAJEWF010000006.1	RepeatMasker	Unknown	11896806	11897056	1478	+	.	ID="RND-5_FAMILY-1778";Tend="1151";Tstart="900";shortTE="F";uid="471dc167-ab46-4601-a775-72a2efcc47a2"
CAJEWF010000006.1	RepeatMasker	Unknown	8732760	8732899	811	+	.	ID="RND-1_FAMILY-40";Tend="1107";Tstart="966";shortTE="F";uid="53063796-cab6-4d0e-a66f-047fcfb774dd"
CAJEWF010000006.1	RepeatMasker	DNA/CMC-EnSpm	17156872	17157284	3583	+	.	ID="ENSPM-N3_BTA";Tend="414";Tstart="1";shortTE="F";uid="fe33bae7-b54f-4c5b-aac8-f9d1c48f290a"
CAJEWF010000006.1	RepeatMasker	Unknown	1525133	1525323	1264	+	.	ID="RND-4_FAMILY-384";Tend="1005";Tstart="840";shortTE="F";uid="97bfb5a1-f275-45dd-90f9-84a53b078f52"
CAJEWF010000006.1	RepeatMasker	LTR/Gypsy	11213190	11213443	1339	+	.	ID="RND-6_FAMILY-417";Tend="1165";Tstart="912";shortTE="F";uid="5291347b-6abb-4432-b6a5-2b3ce3c25429"
CAJEWF010000006.1	RepeatMasker	LTR/Gypsy	16228814	16229278	1190	+	.	ID="RND-3_FAMILY-443";Tend="1299";Tstart="832";shortTE="F";uid="9bc2e6f3-ce12-4423-848f-cc90b5aff5ed"
CAJEWF010000006.1	RepeatMasker	LINE/L2	9337997	9338332	1821	+	.	ID="RND-1_FAMILY-520";Tend="3193";Tstart="2856";shortTE="F";uid="b90bcd08-0c54-47ed-82fc-2fcd69b91f99"
CAJEWF010000006.1	RepeatMasker	DNA	6310138	6310413	1588	+	.	ID="DNA-11_BTA";Tend="551";Tstart="275";shortTE="F";uid="be1f8472-1d65-487f-a94b-c4959581082e"
CAJEWF010000006.1	RepeatMasker	Unknown	10257202	10257527	2119	+	.	ID="RND-1_FAMILY-217";Tend="1261";Tstart="926";shortTE="F";uid="1813e529-d872-4720-9838-fa5d7aea8b8a"
CAJEWF010000006.1	RepeatMasker	DNA	14382558	14382762	1244	+	.	ID="RND-6_FAMILY-5164";Tend="2629";Tstart="2429";shortTE="F";uid="a7f5fccb-73aa-4608-bfcb-e88e9f60d051"
CAJEWF010000006.1	RepeatMasker	Unknown	13930359	13930491	844	+	.	ID="RND-6_FAMILY-5162";Tend="4200";Tstart="4068";shortTE="F";uid="a44b4603-c207-406c-ae60-5dffc0f3155a"
CAJEWF010000006.1	RepeatMasker	DNA/Maverick	10680494	10681947	13172	+	.	ID="RND-1_FAMILY-619";Tend="2277";Tstart="821";shortTE="F";uid="7162f60a-e86b-4e77-962a-5bc5808b4f04"
CAJEWF010000006.1	RepeatMasker	LINE/I	9240659	9240798	731	+	.	ID="NIMB-2_BTA";Tend="5569";Tstart="5431";shortTE="F";uid="9ee5bebd-3903-434d-b203-4566d33e26a8"
CAJEWF010000006.1	RepeatMasker	LTR/DIRS	15336766	15337010	799	+	.	ID="RND-6_FAMILY-2925";TEgroup="ctg_6%7CRND-6_FAMILY-2925%7C4";Tend="1068";Tstart="910";shortTE="F";uid="25b62e85-11c8-4ee6-b9ce-229ab2711524"
CAJEWF010000006.1	RepeatMasker	DNA	1780475	1781213	5531	+	.	ID="RND-1_FAMILY-158";Tend="3450";Tstart="2711";shortTE="F";uid="5c70a335-dfe4-4e98-9139-2deea502d878"
CAJEWF010000006.1	RepeatMasker	RC/Helitron	4189746	4190119	2456	+	.	ID="RND-1_FAMILY-367";Tend="1113";Tstart="743";shortTE="F";uid="8774ac4f-2184-4014-9bce-db7c96e07188"
CAJEWF010000006.1	RepeatMasker	DNA	1906812	1907067	659	+	.	ID="DNA-5_BTA";Tend="250";Tstart="1";shortTE="F";uid="47ab7b74-78f5-421e-9325-6ec4953db63e"
CAJEWF010000006.1	RepeatMasker	LTR/Gypsy	2232738	2232991	1396	+	.	ID="RND-5_FAMILY-4600";Tend="1210";Tstart="951";shortTE="F";uid="446c676f-85f8-49a8-93e5-f17fd9918262"
CAJEWF010000006.1	RepeatMasker	LTR/Gypsy	16013649	16013880	1462	+	.	ID="RND-5_FAMILY-1051";Tend="1188";Tstart="957";shortTE="F";uid="74e79603-6ed6-4182-919b-6ca48566f9d4"
CAJEWF010000006.1	RepeatMasker	DNA	452155	452378	946	+	.	ID="rnd-6_family-11069";TEgroup="ctg_6%7Crnd-6_family-11069%7C1";Tend="1032";Tstart="836";shortTE="T";uid="6120611d-086d-4491-8768-e1faab35143a"
CAJEWF010000006.1	RepeatMasker	DNA/hAT-Tip100	16030040	16030538	3005	+	.	ID="RND-6_FAMILY-5722";Tend="1847";Tstart="1349";shortTE="F";uid="ec3779ac-3be4-4b5d-95c9-5189f5f2fa84"
CAJEWF010000006.1	RepeatMasker	Unknown	2152118	2152572	2483	+	.	ID="RND-6_FAMILY-1777";Tend="1290";Tstart="878";shortTE="F";uid="37efbfd2-5c3e-4997-969b-4f1ceb15f6ab"
CAJEWF010000006.1	RepeatMasker	LINE/I-Jockey	86224	86537	1990	+	.	ID="RND-4_FAMILY-1190";Tend="1240";Tstart="945";shortTE="F";uid="682a7ef4-8b33-434c-9f39-e60f3d49f3fb"
CAJEWF010000006.1	RepeatMasker	Unknown	9934197	9934542	2663	+	.	ID="RND-1_FAMILY-617";Tend="1299";Tstart="954";shortTE="F";uid="6c9afc09-e958-41a6-ab94-15f8204ef4c4"
CAJEWF010000006.1	RepeatMasker	DNA/CMC-EnSpm	3998318	4000161	15922	+	.	ID="RND-1_FAMILY-115";Tend="2641";Tstart="782";shortTE="F";uid="a606a187-e524-4c64-b471-a2c7305b2b83"
CAJEWF010000006.1	RepeatMasker	RC/Helitron	11178764	11178873	632	+	.	ID="RND-1_FAMILY-463";Tend="1287";Tstart="1180";shortTE="F";uid="64c6db8d-3a8e-4e22-ad17-688a9eef483d"
CAJEWF010000006.1	RepeatMasker	LTR/Gypsy	16680106	16680601	1322	+	.	ID="RND-6_FAMILY-1649";Tend="1404";Tstart="969";shortTE="F";uid="a6eb8ce7-f0d0-4ee5-8154-209cfd8efca2"
CAJEWF010000006.1	RepeatMasker	DNA/CMC	14853472	14853621	1158	+	.	ID="RND-1_FAMILY-179";Tend="1009";Tstart="849";shortTE="F";uid="ed7be3dd-4e38-4524-9846-f7541dcd4470"
CAJEWF010000006.1	RepeatMasker	LINE/RTE-BovB	10222207	10222630	1518	+	.	ID="RND-6_FAMILY-5298";Tend="4014";Tstart="3580";shortTE="F";uid="f6dc49c8-6cf2-4aae-a886-c9fa199562bb"
CAJEWF010000006.1	RepeatMasker	DNA	16744463	16744712	1568	+	.	ID="RND-4_FAMILY-211";Tend="1345";Tstart="1085";shortTE="F";uid="f74e1ca5-d87b-4a3b-861c-dd09c62cb670"
CAJEWF010000006.1	RepeatMasker	DNA	15958433	15958584	519	+	.	ID="DNA-5_BTA";Tend="153";Tstart="2";shortTE="F";uid="06f2539c-9247-4e77-8601-3f82512d3b2e"
CAJEWF010000006.1	RepeatMasker	DNA	11050844	11051031	861	+	.	ID="DNA-11_BTA";Tend="453";Tstart="280";shortTE="F";uid="af09218a-bdd0-45e6-abff-10b5424c4359"
CAJEWF010000006.1	RepeatMasker	Unknown	15214645	15214902	1450	+	.	ID="RND-1_FAMILY-507";Tend="1112";Tstart="862";shortTE="F";uid="e0d7938d-049e-496c-a269-8769eeace4ec"
CAJEWF010000006.1	RepeatMasker	Unknown	15594733	15594898	696	+	.	ID="RND-1_FAMILY-328";Tend="1169";Tstart="996";shortTE="F";uid="ef440ecd-7b73-4d16-b2d2-bda1bd90f0d9"
CAJEWF010000006.1	RepeatMasker	DNA	9405003	9405263	1447	+	.	ID="RND-1_FAMILY-59";Tend="1242";Tstart="982";shortTE="F";uid="fcff90ce-90f7-4d7c-a80c-7961c4fc2ce6"
CAJEWF010000006.1	RepeatMasker	DNA/PIF-Spy	3792903	3793308	1766	+	.	ID="RND-6_FAMILY-1755";Tend="1247";Tstart="842";shortTE="F";uid="64a8c90d-630c-413d-9f27-a3af8a311841"
CAJEWF010000006.1	RepeatMasker	Unknown	19130595	19130912	2239	+	.	ID="RND-6_FAMILY-7457";Tend="1278";Tstart="964";shortTE="F";uid="11a34051-76f2-4809-adec-073b6dbf3a05"
CAJEWF010000006.1	RepeatMasker	DNA	4835505	4835812	571	+	.	ID="RND-5_FAMILY-1297";Tend="4573";Tstart="4261";shortTE="F";uid="e49f788b-8b59-481f-86a4-9c1cfb6501e7"
CAJEWF010000006.1	RepeatMasker	LTR/Gypsy	20761183	20761431	1052	+	.	ID="RND-6_FAMILY-1646";Tend="967";Tstart="721";shortTE="F";uid="123b3b5f-2f09-440f-ba23-f0d2e7012440"
CAJEWF010000006.1	RepeatMasker	Unknown	3553819	3554037	1085	+	.	ID="RND-6_FAMILY-1734";Tend="1162";Tstart="945";shortTE="F";uid="ee651e76-3eaf-470d-9dc2-2cdd8a5e225d"
CAJEWF010000006.1	RepeatMasker	DNA/MULE-MuDR	16421986	16426775	24130	+	.	ID="rnd-6_family-11702";Tend="3843";Tstart="8";shortTE="F";uid="b3166ffa-6afd-4190-afaf-a42086abbe07"
CAJEWF010000006.1	RepeatMasker	DNA/PIF-Spy	17164121	17164517	2879	+	.	ID="RND-5_FAMILY-3132";Tend="2539";Tstart="2153";shortTE="F";uid="d24d9560-9e5c-4b99-9cd3-94781972a801"
CAJEWF010000006.1	RepeatMasker	LTR/Gypsy	21384304	21384624	979	+	.	ID="RND-4_FAMILY-369";Tend="1238";Tstart="919";shortTE="F";uid="0eb072bb-dda0-44ff-a74a-dd7b64a3a08c"
CAJEWF010000006.1	RepeatMasker	DNA	2204274	2204550	1970	+	.	ID="DNA-11_BTA";Tend="550";Tstart="270";shortTE="F";uid="5de2a1ca-a03a-4a67-acd0-b012e2c14b5e"
CAJEWF010000006.1	RepeatMasker	DNA/hAT-hATm	14793419	14793818	1077	+	.	ID="RND-6_FAMILY-980";Tend="1153";Tstart="761";shortTE="F";uid="db958de1-47a9-4b5b-883d-a5676f61d4e9"
CAJEWF010000006.1	RepeatMasker	LTR/Gypsy	11418120	11418579	942	+	.	ID="RND-3_FAMILY-443";Tend="1294";Tstart="842";shortTE="F";uid="9f0d130b-0e03-4fdc-a98f-64405b7dd29e"
CAJEWF010000006.1	RepeatMasker	DNA	7258988	7259108	942	+	.	ID="DNA4-17B_BTA";Tend="124";Tstart="3";shortTE="F";uid="97121308-f635-4776-9557-65625c1622f1"
CAJEWF010000006.1	RepeatMasker	SINE/tRNA-V	12972527	12972685	714	+	.	ID="RND-5_FAMILY-15";Tend="2019";Tstart="1868";shortTE="F";uid="be76df0c-3f4b-492b-a4e9-2969f8378f03"
CAJEWF010000006.1	RepeatMasker	DNA/hAT-Tip100	17154657	17155485	6783	+	.	ID="RND-6_FAMILY-1923";Tend="2375";Tstart="1546";shortTE="F";uid="4aa0935b-9476-4be9-b615-2a3a4ad406e3"
CAJEWF010000006.1	RepeatMasker	RC/Helitron	11583645	11583902	608	+	.	ID="RND-1_FAMILY-463";Tend="2857";Tstart="2602";shortTE="F";uid="cd0bf7ca-ff87-4bfd-9196-bb592f06d92a"
CAJEWF010000006.1	RepeatMasker	Unknown	14487945	14488146	797	+	.	ID="RND-6_FAMILY-646";Tend="1060";Tstart="845";shortTE="F";uid="2e372cbc-67f1-4598-b350-1b07a0e7f9b7"
CAJEWF010000006.1	RepeatMasker	Unknown	15736131	15736411	444	+	.	ID="RND-1_FAMILY-865";TEgroup="ctg_6%7CRND-1_FAMILY-865%7C1";Tend="1357";Tstart="1214";shortTE="T";uid="981e6f2a-49f8-4e39-be4a-3578d91a12f1"
CAJEWF010000006.1	RepeatMasker	RC/Helitron	8167572	8167817	1567	+	.	ID="RND-6_FAMILY-3076";Tend="971";Tstart="725";shortTE="F";uid="aa617bd0-3200-4232-b336-dbc61d7b3df5"
CAJEWF010000006.1	RepeatMasker	DNA	13570156	13570302	651	+	.	ID="DNA-9_BTA";Tend="147";Tstart="1";shortTE="F";uid="ba704551-43df-4a86-a07a-532177f91328"
CAJEWF010000006.1	RepeatMasker	LTR/Gypsy	10645353	10645600	1340	+	.	ID="RND-6_FAMILY-4518";Tend="1153";Tstart="904";shortTE="F";uid="acda4d26-0db7-4bb4-aed0-4582d90647af"
CAJEWF010000006.1	RepeatMasker	LTR/Pao	11396753	11397033	1709	+	.	ID="RND-4_FAMILY-3020";Tend="1179";Tstart="896";shortTE="F";uid="83b4162f-32fe-460c-a63a-395a9ff41c6b"
CAJEWF010000006.1	RepeatMasker	DNA	7738877	7739030	614	+	.	ID="DNA-5_BTA";Tend="238";Tstart="85";shortTE="F";uid="ab5ea914-2a9e-49fe-8d20-8c9d25fce81b"
CAJEWF010000006.1	RepeatMasker	DNA	13702088	13702312	1769	+	.	ID="RND-4_FAMILY-183";Tend="1117";Tstart="892";shortTE="F";uid="ee29f823-a01a-4700-adcb-35ac74928ca9"
CAJEWF010000006.1	RepeatMasker	Unknown	18640727	18641012	2175	+	.	ID="RND-6_FAMILY-595";Tend="1136";Tstart="842";shortTE="F";uid="720a9d88-64d0-4554-8daa-1636beb4d28f"
CAJEWF010000006.1	RepeatMasker	DNA/CMC-EnSpm	20220449	20220861	3152	+	.	ID="ENSPM-N3_BTA";Tend="414";Tstart="1";shortTE="F";uid="990bee52-9bef-43e7-9f38-33e87dc706e1"
CAJEWF010000006.1	RepeatMasker	DNA	14785784	14785899	578	+	.	ID="RND-6_FAMILY-9444";Tend="2642";Tstart="2524";shortTE="F";uid="99e55b4e-2dff-4f7b-b128-074e77eec575"
CAJEWF010000006.1	RepeatMasker	DNA/PIF-Spy	3213160	3213670	4167	+	.	ID="RND-6_FAMILY-964";Tend="1410";Tstart="897";shortTE="F";uid="d6dad0e5-b54a-4c3f-8eea-4c52e2a844a7"
CAJEWF010000006.1	RepeatMasker	Unknown	8793117	8793326	1654	+	.	ID="RND-1_FAMILY-371";Tend="987";Tstart="779";shortTE="F";uid="24228b2e-710c-4d78-b2e8-41cbb055fc63"
CAJEWF010000006.1	RepeatMasker	LTR/Gypsy	21798454	21798571	487	+	.	ID="RND-6_FAMILY-417";Tend="1030";Tstart="913";shortTE="F";uid="340d711d-5853-41db-a698-615f0a1e357f"
CAJEWF010000006.1	RepeatMasker	LTR/Copia	15946522	15946980	1737	+	.	ID="RND-1_FAMILY-195";Tend="1610";Tstart="1158";shortTE="F";uid="1791e6f4-927e-4245-add6-35abca195f17"
CAJEWF010000006.1	RepeatMasker	Unknown	20646359	20646650	831	+	.	ID="RND-4_FAMILY-2665";TEgroup="ctg_6%7CRND-4_FAMILY-2665%7C4";Tend="1174";Tstart="952";shortTE="F";uid="feeb8512-15b5-44a4-aa2d-430f16008c00"
CAJEWF010000006.1	RepeatMasker	LINE/RTE-BovB	20101524	20101747	1583	+	.	ID="RND-1_FAMILY-596";Tend="3621";Tstart="3398";shortTE="F";uid="b29d6a4e-1510-46dd-bd5b-f6a858dbda33"
CAJEWF010000006.1	RepeatMasker	Unknown	18820898	18821476	2479	+	.	ID="RND-1_FAMILY-538";Tend="1447";Tstart="854";shortTE="F";uid="1c179e97-d245-4e07-8a13-f96988a4f1f0"
CAJEWF010000006.1	RepeatMasker	Unknown	6991807	6991983	822	+	.	ID="RND-1_FAMILY-504";Tend="1156";Tstart="983";shortTE="F";uid="95d2712e-fbe7-416a-8092-941e2733dd70"
CAJEWF010000006.1	RepeatMasker	RC/Helitron	6129083	6129619	4346	+	.	ID="HELITRON-N2_BTA";Tend="540";Tstart="1";shortTE="F";uid="f5eed446-1012-4dbd-87e4-a1afc2387830"
CAJEWF010000006.1	RepeatMasker	DNA/hAT-Tip100	18677435	18677907	560	+	.	ID="RND-5_FAMILY-4888";TEgroup="ctg_6%7CRND-5_FAMILY-4888%7C8";Tend="1432";Tstart="1066";shortTE="F";uid="82239d2f-c98c-4a2a-a091-e7eef176c94d"
CAJEWF010000006.1	RepeatMasker	LTR/Gypsy	1471032	1471292	1338	+	.	ID="RND-6_FAMILY-417";Tend="1164";Tstart="910";shortTE="F";uid="54b94b44-d489-4835-af3c-afaf9af2f0b3"
CAJEWF010000006.1	RepeatMasker	DNA/Sola-2	5375517	5375789	608	+	.	ID="RND-1_FAMILY-512";Tend="2053";Tstart="1772";shortTE="F";uid="db3650d6-0118-4ae9-8785-c685f7bcd969"
CAJEWF010000006.1	RepeatMasker	DNA	2134394	2134626	447	+	.	ID="RND-6_FAMILY-9939";Tend="334";Tstart="103";shortTE="F";uid="6fc71b6c-2d25-4714-88e0-3054d93bfe16"
CAJEWF010000006.1	RepeatMasker	DNA/CMC-EnSpm	2701184	2701362	1166	+	.	ID="RND-6_FAMILY-1912";Tend="1117";Tstart="935";shortTE="F";uid="bcc24b21-aa9d-49a6-a9f2-c4890024bbf4"
CAJEWF010000006.1	RepeatMasker	DNA	3881625	3882128	3965	+	.	ID="DNA-1_BTA";Tend="504";Tstart="1";shortTE="F";uid="9343d9e0-7c5e-4130-8d51-7097eafdab9f"
CAJEWF010000006.1	RepeatMasker	Unknown	2043318	2043725	921	+	.	ID="RND-3_FAMILY-763";TEgroup="ctg_6%7CRND-3_FAMILY-763%7C1";Tend="1249";Tstart="915";shortTE="F";uid="9e63b96b-eb1f-42b7-a1b3-9e8baad4f5bc"
CAJEWF010000006.1	RepeatMasker	Unknown	1409657	1409859	1368	+	.	ID="RND-3_FAMILY-154";Tend="1162";Tstart="960";shortTE="F";uid="643df4ce-796f-4c36-a687-a07425fb2bcf"
CAJEWF010000006.1	RepeatMasker	Unknown	20768433	20768763	2645	+	.	ID="RND-3_FAMILY-763";Tend="1248";Tstart="918";shortTE="F";uid="87b51752-dc7a-47b4-af17-4636d0dafd45"
CAJEWF010000006.1	RepeatMasker	DNA/TcMar-Tc1	21406973	21407501	3267	+	.	ID="RND-1_FAMILY-152";Tend="1663";Tstart="1145";shortTE="F";uid="15cc14b7-de6a-4d6f-b71b-eb2b7ad5d818"
CAJEWF010000006.1	RepeatMasker	DNA	10378192	10378487	812	+	.	ID="rnd-1_family-781";Tend="1282";Tstart="970";shortTE="F";uid="1ecbab96-6fee-4cab-89af-da42000d69b4"
CAJEWF010000006.1	RepeatMasker	DNA/CMC-EnSpm	7343785	7343979	1394	+	.	ID="RND-1_FAMILY-61";Tend="5353";Tstart="5164";shortTE="F";uid="14de0e6b-fcbf-4ae2-8f17-8ff4371f7470"
CAJEWF010000006.1	RepeatMasker	DNA/hAT-Tip100	12166035	12166347	1419	+	.	ID="HAT-N7_BTA";Tend="1134";Tstart="825";shortTE="F";uid="b7ffe94e-91b3-4469-b67f-68db55180afc"
CAJEWF010000006.1	RepeatMasker	LTR/Gypsy	12117306	12117553	1711	+	.	ID="RND-6_FAMILY-417";Tend="1401";Tstart="1156";shortTE="F";uid="4f5f5699-2479-4a2f-9660-6f33224ee0fe"
CAJEWF010000006.1	RepeatMasker	DNA	4033874	4034060	1105	+	.	ID="RND-1_FAMILY-59";Tend="1241";Tstart="1055";shortTE="F";uid="6d0c7621-7e4a-4684-852e-d42d273b6b5f"
CAJEWF010000006.1	RepeatMasker	DNA/CMC-EnSpm	10015822	10016077	1694	+	.	ID="RND-1_FAMILY-56";Tend="1147";Tstart="898";shortTE="F";uid="9dbf10df-4496-4045-8cd8-2feaddf99ee0"
CAJEWF010000006.1	RepeatMasker	DNA/hAT-Tip100	19814027	19814759	2407	+	.	ID="RND-6_FAMILY-3454";TEgroup="ctg_6%7CRND-6_FAMILY-3454%7C1";Tend="2233";Tstart="382";shortTE="F";uid="91d194d9-fe74-40b8-86a8-403b442b6616"
CAJEWF010000006.1	RepeatMasker	Unknown	9757361	9757664	878	+	.	ID="RND-4_FAMILY-162";Tend="1246";Tstart="1115";shortTE="F";uid="435dff2b-a936-4101-8ab7-0db619d7a702"
CAJEWF010000006.1	RepeatMasker	Unknown	5104473	5105405	6858	+	.	ID="RND-5_FAMILY-748";Tend="1943";Tstart="996";shortTE="F";uid="b2b24371-867a-41bc-b576-e7d4156e8e2c"
CAJEWF010000006.1	RepeatMasker	DNA	17168959	17169199	1131	+	.	ID="RND-1_FAMILY-158";Tend="891";Tstart="642";shortTE="F";uid="7df4f560-bfe9-473f-a4b1-330313f88e5c"
CAJEWF010000006.1	RepeatMasker	DNA/PIF-Spy	8857554	8857754	787	+	.	ID="RND-6_FAMILY-260";Tend="2086";Tstart="1885";shortTE="F";uid="dadc1995-898e-4fa1-86a2-b88dadb72c4d"
CAJEWF010000006.1	RepeatMasker	Unknown	21667857	21668307	793	+	.	ID="RND-5_FAMILY-1547";TEgroup="ctg_6%7CRND-5_FAMILY-1547%7C1";Tend="1606";Tstart="1098";shortTE="F";uid="532c2d9a-43bf-4a1a-b657-8b1e9f273dea"
CAJEWF010000006.1	RepeatMasker	LTR/Gypsy	15361628	15362168	2244	+	.	ID="RND-5_FAMILY-1051";Tend="1450";Tstart="936";shortTE="F";uid="99cd6f58-ebda-4ec4-95dc-a4f48e88e858"
CAJEWF010000006.1	RepeatMasker	Unknown	21465802	21466109	2028	+	.	ID="RND-4_FAMILY-226";Tend="1226";Tstart="912";shortTE="F";uid="1e93da19-47d3-414a-abf7-3439503ade04"
CAJEWF010000006.1	RepeatMasker	Unknown	3534738	3534970	1521	+	.	ID="RND-4_FAMILY-317";Tend="1053";Tstart="822";shortTE="F";uid="52cfb0b1-4948-4aba-a854-af2c32ec6c2c"
CAJEWF010000006.1	RepeatMasker	Unknown	21045440	21045609	1208	+	.	ID="RND-1_FAMILY-692";Tend="1208";Tstart="1039";shortTE="F";uid="aa091f23-4e4f-45e0-a09b-14956239a41a"
CAJEWF010000006.1	RepeatMasker	DNA/CMC-EnSpm	12630592	12630716	608	+	.	ID="RND-6_FAMILY-813";Tend="1121";Tstart="997";shortTE="F";uid="6a8f2a1a-712f-40ba-afd4-9b25516a214f"
CAJEWF010000006.1	RepeatMasker	Unknown	18967983	18968108	530	+	.	ID="RND-1_FAMILY-78";Tend="1079";Tstart="950";shortTE="F";uid="426e7dd9-86b6-41f8-942e-822406cb2280"
CAJEWF010000006.1	RepeatMasker	DNA/hAT?	3055626	3056059	3123	+	.	ID="RND-5_FAMILY-183";Tend="1400";Tstart="990";shortTE="F";uid="5c7e878f-d55a-4bdc-961e-1a013785858e"
CAJEWF010000006.1	RepeatMasker	RC/Helitron	13120358	13120467	449	+	.	ID="RND-5_FAMILY-142";Tend="1442";Tstart="1331";shortTE="F";uid="96ce4161-b57e-4934-bc21-5024a055bb0d"
CAJEWF010000006.1	RepeatMasker	Unknown	541459	541713	1549	+	.	ID="RND-5_FAMILY-1921";Tend="1241";Tstart="963";shortTE="F";uid="4eeca218-1315-4e52-99a5-f0922403ce99"
CAJEWF010000006.1	RepeatMasker	Unknown	2081581	2082820	895	+	.	ID="RND-6_FAMILY-48";TEgroup="ctg_6%7CRND-6_FAMILY-48%7C1";Tend="1005";Tstart="1";shortTE="F";uid="2c10c118-fae2-406d-b563-381493adfded"
CAJEWF010000006.1	RepeatMasker	Unknown	1267145	1267493	2719	+	.	ID="RND-1_FAMILY-849";Tend="1185";Tstart="839";shortTE="F";uid="1b166d6f-d318-49a1-8e43-2c9fceafc5d2"
CAJEWF010000006.1	RepeatMasker	DNA/hAT-hAT5	8436336	8436619	1215	+	.	ID="RND-5_FAMILY-1384";Tend="1178";Tstart="899";shortTE="F";uid="f64abe69-5250-435b-81ae-40635f59fb47"
CAJEWF010000006.1	RepeatMasker	LTR/Gypsy	9393821	9394350	1933	+	.	ID="RND-5_FAMILY-1051";Tend="1453";Tstart="937";shortTE="F";uid="1e519809-f726-4958-b679-7e4b5042bf80"
CAJEWF010000006.1	RepeatMasker	Unknown	6535249	6537427	11774	+	.	ID="RND-6_FAMILY-9163";TEgroup="ctg_6%7CRND-6_FAMILY-9163%7C1";Tend="2104";Tstart="405";shortTE="F";uid="ee373561-2bea-46af-886d-b7acbc2ed593"
CAJEWF010000006.1	RepeatMasker	DNA	18217691	18217955	1330	+	.	ID="RND-1_FAMILY-59";Tend="1248";Tstart="983";shortTE="F";uid="e8d67275-ab90-4d00-8f40-0dab97b10fa9"
CAJEWF010000006.1	RepeatMasker	Unknown	16020820	16021358	4505	+	.	ID="RND-1_FAMILY-278";Tend="1369";Tstart="830";shortTE="F";uid="be56ae60-6671-44cd-9e93-4706d7c7f284"
CAJEWF010000006.1	RepeatMasker	DNA	16773849	16774144	1396	+	.	ID="dna-11_bta";Tend="521";Tstart="1";shortTE="F";uid="7676d0b3-1630-4aa8-bc70-27c8bd5eec94"
CAJEWF010000006.1	RepeatMasker	DNA/CMC	2675315	2675559	1238	+	.	ID="enspm-n2_bta";Tend="212";Tstart="3";shortTE="F";uid="ceb2603d-6530-4b7e-b54d-9f4d4568311d"
CAJEWF010000006.1	RepeatMasker	DNA/CMC	18689120	18689253	684	+	.	ID="ENSPM-N2_BTA";Tend="133";Tstart="1";shortTE="F";uid="9e283d76-9982-4343-8ebe-b31f8a64760d"
CAJEWF010000006.1	RepeatMasker	DNA/Maverick	15421089	15421419	2119	+	.	ID="RND-2_FAMILY-28";Tend="1066";Tstart="734";shortTE="F";uid="42a479cd-d79f-4bdf-9a71-8e41e352f17c"
CAJEWF010000006.1	RepeatMasker	DNA	20984295	20984592	1724	+	.	ID="RND-3_FAMILY-135";Tend="1163";Tstart="885";shortTE="F";uid="7c3ae45e-1b97-4c19-8bf5-c6524738d357"
CAJEWF010000006.1	RepeatMasker	LTR/Gypsy	11186379	11186539	1190	+	.	ID="RND-6_FAMILY-1649";Tend="1137";Tstart="970";shortTE="F";uid="f984e759-41ff-46bb-991f-06c1ba6cec37"
CAJEWF010000006.1	RepeatMasker	DNA/CMC-EnSpm	15669136	15669373	1206	+	.	ID="RND-1_FAMILY-56";Tend="1151";Tstart="893";shortTE="F";uid="0c13e74b-7a6f-42a8-9eee-b92fd25a93a0"
CAJEWF010000006.1	RepeatMasker	DNA/CMC-Transib	14607991	14608109	859	+	.	ID="RND-5_FAMILY-2303";Tend="931";Tstart="809";shortTE="F";uid="7d611aac-4b23-43e0-8623-6ced9f700ed4"
CAJEWF010000006.1	RepeatMasker	DNA/CMC	12677813	12678042	1523	+	.	ID="RND-5_FAMILY-957";Tend="1087";Tstart="860";shortTE="F";uid="806be198-9538-4020-933c-2b611120c70c"
CAJEWF010000006.1	RepeatMasker	Unknown	6854041	6854201	1257	+	.	ID="RND-1_FAMILY-22";Tend="990";Tstart="827";shortTE="F";uid="739338db-15a4-41da-95a7-c1d3b6629907"
CAJEWF010000006.1	RepeatMasker	DNA	1782160	1783970	13749	+	.	ID="RND-1_FAMILY-158";Tend="7522";Tstart="5742";shortTE="F";uid="19196c5f-d7a2-4624-8106-b19272b82004"
CAJEWF010000006.1	RepeatMasker	DNA/Maverick	18153463	18153793	2598	+	.	ID="RND-2_FAMILY-28";Tend="1064";Tstart="733";shortTE="F";uid="b9781985-a624-48d1-9487-dff52d61b8d2"
CAJEWF010000006.1	RepeatMasker	DNA/TcMar-Tc1	533629	534504	3903	+	.	ID="rnd-1_family-271";Tend="1895";Tstart="864";shortTE="F";uid="e962bcc5-25e6-459b-98f2-f6d40a753a16"
CAJEWF010000006.1	RepeatMasker	Unknown	3535589	3535824	1155	+	.	ID="RND-3_FAMILY-763";Tend="1154";Tstart="923";shortTE="F";uid="d59c2447-b5b3-44d5-b35b-8d8a987dbe7e"
CAJEWF010000006.1	RepeatMasker	DNA/CMC	17583513	17583737	1709	+	.	ID="ENSPM-N1_BTA";Tend="228";Tstart="1";shortTE="F";uid="56d2b2b0-459d-4457-8f57-7ec696a0f4da"
CAJEWF010000006.1	RepeatMasker	LTR/Gypsy	6253525	6253772	1514	+	.	ID="RND-1_FAMILY-321";Tend="1172";Tstart="926";shortTE="F";uid="75ed607c-b924-4122-93c2-e6cf11ba0d51"
CAJEWF010000006.1	RepeatMasker	DNA	17214921	17215414	2695	+	.	ID="DNA-11_BTA";Tend="549";Tstart="62";shortTE="F";uid="ab35f41a-98e9-4340-8954-c7f89a10145a"
CAJEWF010000006.1	RepeatMasker	DNA/CMC-EnSpm	1713661	1713791	607	+	.	ID="RND-6_FAMILY-6392";Tend="825";Tstart="695";shortTE="F";uid="3fa02156-a837-449a-90f4-3fc62041679e"
CAJEWF010000006.1	RepeatMasker	DNA	5857291	5857604	1685	+	.	ID="RND-4_FAMILY-1880";Tend="1246";Tstart="937";shortTE="F";uid="eea17709-c8b7-4162-9b4d-ffa0b7110c32"
CAJEWF010000006.1	RepeatMasker	DNA/hAT-Tip100	1687345	1687626	2269	+	.	ID="HAT-N7_BTA";Tend="1539";Tstart="1258";shortTE="F";uid="7f693b94-3a10-4451-96ad-fb04dad90d79"
CAJEWF010000006.1	RepeatMasker	DNA/CMC-Transib	4981436	4981597	1185	+	.	ID="RND-5_FAMILY-2303";Tend="933";Tstart="773";shortTE="F";uid="2907b62c-d811-4d58-87e8-0cecc06fd8ab"
CAJEWF010000006.1	RepeatMasker	DNA	8755933	8756195	1055	+	.	ID="DNA-11_BTA";Tend="258";Tstart="1";shortTE="F";uid="8e9782e7-1288-4c8f-a022-36f561b6f2af"
CAJEWF010000006.1	RepeatMasker	DNA/CMC-EnSpm	12110784	12111197	3272	+	.	ID="ENSPM-N3_BTA";Tend="414";Tstart="1";shortTE="F";uid="d4fc645c-98a1-4306-a7a6-00606aa011dd"
CAJEWF010000006.1	RepeatMasker	RC/Helitron	3925258	3926096	4161	+	.	ID="HELITRON-N3_BTA";Tend="888";Tstart="1";shortTE="F";uid="145c337d-e2aa-42f7-be98-c957f63fb61c"
CAJEWF010000006.1	RepeatMasker	DNA/Kolobok	16288694	16289152	3421	+	.	ID="RND-6_FAMILY-6547";Tend="1108";Tstart="655";shortTE="F";uid="08296b65-424b-4331-8713-8cb26fc2f3b1"
CAJEWF010000006.1	RepeatMasker	DNA/CMC-EnSpm	19259072	19259213	582	+	.	ID="rnd-6_family-813";Tend="1121";Tstart="1001";shortTE="F";uid="cdbd32cd-59c5-41fa-91e4-8dbf789248e8"
CAJEWF010000006.1	RepeatMasker	Unknown	8795683	8795845	1270	+	.	ID="RND-2_FAMILY-63";Tend="1032";Tstart="870";shortTE="F";uid="b049888e-e839-47b1-8105-d2903e19d8ef"
CAJEWF010000006.1	RepeatMasker	DNA	16401703	16401978	2024	+	.	ID="RND-6_FAMILY-5735";Tend="1085";Tstart="808";shortTE="F";uid="f653f046-475e-4e05-8424-49add6be266c"
CAJEWF010000006.1	RepeatMasker	DNA/CMC-EnSpm	10948641	10948823	679	+	.	ID="RND-6_FAMILY-1165";Tend="414";Tstart="228";shortTE="F";uid="8e4e86cf-a33a-4757-8ffb-f1a20c69d62f"
CAJEWF010000006.1	RepeatMasker	Unknown	10782452	10782831	1093	+	.	ID="RND-5_FAMILY-463";Tend="1364";Tstart="979";shortTE="F";uid="ee0d9142-f9b9-4519-9a0e-cda657161d3c"
CAJEWF010000006.1	RepeatMasker	DNA/CMC	21128886	21129097	1627	+	.	ID="ENSPM-N2_BTA";Tend="212";Tstart="1";shortTE="F";uid="a143bfe8-1bd5-4ee9-872d-9554b8d473c5"
CAJEWF010000006.1	RepeatMasker	Unknown	11931462	11933379	12283	+	.	ID="RND-1_FAMILY-946";Tend="3301";Tstart="1378";shortTE="F";uid="aee575bc-61f0-468f-bbd6-4e068a0cbe39"
CAJEWF010000006.1	RepeatMasker	Unknown	12772344	12772619	1419	+	.	ID="RND-5_FAMILY-38";Tend="1229";Tstart="943";shortTE="F";uid="eba5752d-018a-4db6-ad8f-fa7dd1e60888"
CAJEWF010000006.1	RepeatMasker	DNA/CMC	20457832	20458063	1732	+	.	ID="ENSPM-N1_BTA";Tend="228";Tstart="1";shortTE="F";uid="e9a2d017-b05b-42f3-a2b2-ba61cfffb607"
CAJEWF010000006.1	RepeatMasker	DNA	20737522	20737717	494	+	.	ID="DNA-5_BTA";Tend="199";Tstart="1";shortTE="F";uid="987101da-385c-4e00-be47-014c038cff6d"
CAJEWF010000006.1	RepeatMasker	DNA/Kolobok	12260946	12261108	1163	+	.	ID="RND-6_FAMILY-2985";Tend="2774";Tstart="2614";shortTE="F";uid="a0999836-d23e-4deb-8ef2-5c1a5fc3c93f"
CAJEWF010000006.1	RepeatMasker	Unknown	1631748	1631945	1161	+	.	ID="RND-4_FAMILY-384";Tend="1036";Tstart="840";shortTE="F";uid="4e0d6d43-078f-4b0a-a1be-52da284b85f6"
CAJEWF010000006.1	RepeatMasker	DNA/hAT-Tip100	1298803	1299069	1210	+	.	ID="HAT-N7_BTA";Tend="1539";Tstart="1266";shortTE="F";uid="98e3645e-f4d6-44ad-804b-440e550efeb1"
CAJEWF010000006.1	RepeatMasker	Unknown	17643634	17643824	1057	+	.	ID="RND-5_FAMILY-38";Tend="1229";Tstart="1046";shortTE="F";uid="2c0c36cd-54a9-407d-81c9-bfbb14d59353"
CAJEWF010000006.1	RepeatMasker	DNA/CMC	21355217	21355429	1447	+	.	ID="RND-1_FAMILY-303";Tend="1128";Tstart="919";shortTE="F";uid="27cf3595-576c-4f56-a66d-2693b32efe6f"
CAJEWF010000006.1	RepeatMasker	DNA/MULE-MuDR	18260540	18260898	2861	+	.	ID="RND-6_FAMILY-15083";Tend="1237";Tstart="882";shortTE="F";uid="b3eb91b4-1d2d-4489-8447-966b8bcf0f04"
CAJEWF010000006.1	RepeatMasker	DNA/PIF-Spy	7460067	7460392	1206	+	.	ID="RND-1_FAMILY-355";Tend="1416";Tstart="1041";shortTE="F";uid="e163757a-3c97-4f6a-9f2c-cdffec68d132"
CAJEWF010000006.1	RepeatMasker	DNA/CMC-EnSpm	7782475	7782644	1190	+	.	ID="RND-6_FAMILY-1912";Tend="1116";Tstart="953";shortTE="F";uid="f3e5d9cb-6384-4ade-9606-3f2c1d8dc776"
CAJEWF010000006.1	RepeatMasker	DNA/Maverick	14240520	14240761	1244	+	.	ID="RND-2_FAMILY-28";Tend="1024";Tstart="760";shortTE="F";uid="9c556b5c-aee4-477c-a61d-7808b6331e75"
CAJEWF010000006.1	RepeatMasker	Unknown	16419141	16419516	1967	+	.	ID="RND-6_FAMILY-1979";TEgroup="ctg_6%7CRND-6_FAMILY-1979%7C1";Tend="1793";Tstart="993";shortTE="F";uid="e1f1b9b4-9e0a-4668-8099-966e04cfe2a4"
CAJEWF010000006.1	RepeatMasker	DNA	19390637	19390943	902	+	.	ID="RND-5_FAMILY-3498";Tend="444";Tstart="131";shortTE="F";uid="a4574082-7aa8-4d49-901d-87eb1ea89f2c"
CAJEWF010000006.1	RepeatMasker	LTR/Gypsy	8876206	8876458	1546	+	.	ID="RND-6_FAMILY-1646";Tend="1499";Tstart="1247";shortTE="F";uid="2eca3696-ae26-4647-9259-030758669103"
CAJEWF010000006.1	RepeatMasker	Unknown	4528205	4528372	1054	+	.	ID="RND-1_FAMILY-96";Tend="1241";Tstart="1062";shortTE="F";uid="5f9cae1d-da42-474d-b9a4-df14915caebf"
CAJEWF010000006.1	RepeatMasker	Unknown	16292214	16292375	2825	+	.	ID="RND-4_FAMILY-1405";Tend="1386";Tstart="771";shortTE="F";uid="9d53eece-5735-4c10-be25-478ab255eb44"
CAJEWF010000006.1	RepeatMasker	DNA	8658151	8658260	446	+	.	ID="RND-3_FAMILY-152";Tend="1427";Tstart="1319";shortTE="F";uid="507a1421-1c0c-446d-b707-c9aeaea7c798"
CAJEWF010000006.1	RepeatMasker	DNA	4756810	4756935	1044	+	.	ID="DNA4-17B_BTA";Tend="126";Tstart="1";shortTE="F";uid="ece64936-8b12-42f1-9536-b4bbb45b4c15"
CAJEWF010000006.1	RepeatMasker	DNA/PIF-Spy	9113730	9114323	1249	+	.	ID="ISL2EU-2N2_BTA";TEgroup="ctg_6%7CISL2EU-2N2_BTA%7C1";Tend="2372";Tstart="883";shortTE="F";uid="91862d37-45dc-43ff-8b8e-ddb40f958701"
CAJEWF010000006.1	RepeatMasker	LTR/Gypsy	12409756	12410029	1433	+	.	ID="RND-6_FAMILY-43";Tend="1184";Tstart="914";shortTE="F";uid="cf8721eb-b9dd-4bb0-bbea-34b6f6c97627"
CAJEWF010000006.1	RepeatMasker	Unknown	1352495	1352839	1094	+	.	ID="RND-4_FAMILY-324";Tend="1258";Tstart="886";shortTE="F";uid="ad7b1d93-b71f-4924-8edd-f4267ddcd1c8"
CAJEWF010000006.1	RepeatMasker	Unknown	7853830	7853997	1454	+	.	ID="RND-5_FAMILY-652";Tend="1088";Tstart="923";shortTE="F";uid="add62168-2517-486b-97f9-fcad9e746853"
CAJEWF010000006.1	RepeatMasker	DNA/CMC-EnSpm	870670	871332	414	+	.	ID="ENSPM-3_BTA";TEgroup="ctg_6%7CENSPM-3_BTA%7C1";Tend="16296";Tstart="12105";shortTE="F";uid="1e6f2495-7a56-497b-96f1-67036d401f32"
CAJEWF010000006.1	RepeatMasker	Unknown	10767024	10767185	1117	+	.	ID="RND-1_FAMILY-37";Tend="1059";Tstart="899";shortTE="F";uid="e94e0b9a-bf31-4fa9-aeed-06b3861784c3"
CAJEWF010000006.1	RepeatMasker	Unknown	12302388	12302600	1322	+	.	ID="RND-1_FAMILY-131";Tend="1159";Tstart="948";shortTE="F";uid="69c9d1fb-6f0e-4667-a2fb-9f5d70b5e538"
CAJEWF010000006.1	RepeatMasker	DNA/Crypton-V	15314859	15314966	700	+	.	ID="RND-6_FAMILY-4297";Tend="1143";Tstart="1036";shortTE="F";uid="8c1f930b-c3ed-407e-a7ea-2f1ba9d1f61a"
CAJEWF010000006.1	RepeatMasker	DNA/hAT?	10693768	10693986	712	+	.	ID="RND-5_FAMILY-1660";Tend="1114";Tstart="859";shortTE="F";uid="46e33e97-9edc-4fa9-8d18-fda636e0e4f2"
CAJEWF010000006.1	RepeatMasker	DNA	13999370	13999638	1335	+	.	ID="DNA-11_BTA";Tend="549";Tstart="289";shortTE="F";uid="fa2954a4-d274-4aed-9319-0abc255f73f3"
CAJEWF010000006.1	RepeatMasker	DNA	14200228	14200374	536	+	.	ID="RND-5_FAMILY-244";Tend="5680";Tstart="5531";shortTE="F";uid="686cba28-1744-49e4-86c0-e698906fa5d7"
CAJEWF010000006.1	RepeatMasker	Unknown	17493606	17494009	2526	+	.	ID="RND-6_FAMILY-1777";Tend="1283";Tstart="918";shortTE="F";uid="8df384dc-638c-4009-b703-ab685ac8e763"
CAJEWF010000006.1	RepeatMasker	DNA/Crypton-V	3118331	3118469	1036	+	.	ID="CRYPTONV-N1_BTA";Tend="139";Tstart="1";shortTE="F";uid="a999414b-3aa5-4f36-acf6-8b75edcccbd5"
CAJEWF010000006.1	RepeatMasker	Unknown	18984250	18984472	761	+	.	ID="RND-6_FAMILY-2883";Tend="1239";Tstart="1001";shortTE="F";uid="953d2479-2b2a-443c-94c4-6ca7d022c3c9"
CAJEWF010000006.1	RepeatMasker	Unknown	5128906	5129083	954	+	.	ID="RND-1_FAMILY-36";Tend="1206";Tstart="1031";shortTE="F";uid="811ff9f9-0e44-4e10-9d2d-7f1beb00d630"
CAJEWF010000006.1	RepeatMasker	Unknown	13593413	13593769	2034	+	.	ID="RND-1_FAMILY-199";Tend="1287";Tstart="934";shortTE="F";uid="dec8e6ab-ff5a-4f64-bb81-d509c1035540"
CAJEWF010000006.1	RepeatMasker	DNA/CMC-EnSpm	10445163	10445361	688	+	.	ID="RND-6_FAMILY-1912";Tend="1155";Tstart="953";shortTE="F";uid="91a7035c-3824-4824-aa86-ddb130b3a960"
CAJEWF010000006.1	RepeatMasker	Unknown	1465363	1465536	1052	+	.	ID="RND-2_FAMILY-68";Tend="1620";Tstart="1449";shortTE="F";uid="edff99ff-5245-415d-9d7e-b851f4a9ed0b"
CAJEWF010000006.1	RepeatMasker	LINE/CR1-Zenon	19436738	19437175	3328	+	.	ID="RND-6_FAMILY-1306";Tend="1394";Tstart="969";shortTE="F";uid="af89b040-b5fb-4d1f-9df2-ac2223e2563b"
CAJEWF010000006.1	RepeatMasker	LTR/Gypsy	11228780	11229043	1735	+	.	ID="RND-5_FAMILY-1051";Tend="1192";Tstart="927";shortTE="F";uid="dd7439c6-aa19-4afd-9e85-700a12c41dcf"
CAJEWF010000006.1	RepeatMasker	DNA	16202392	16202545	879	+	.	ID="DNA-9_BTA";Tend="147";Tstart="1";shortTE="F";uid="c03fd904-1173-4834-86db-6df406b64f81"
CAJEWF010000006.1	RepeatMasker	LTR/Gypsy	5839046	5839287	1578	+	.	ID="RND-6_FAMILY-1646";Tend="1228";Tstart="987";shortTE="F";uid="72870b97-2c43-445f-adf7-20616eb79dd0"
CAJEWF010000006.1	RepeatMasker	LINE/I	13330368	13330556	643	+	.	ID="RND-6_FAMILY-3469";Tend="2006";Tstart="1822";shortTE="F";uid="63c286ea-3098-4425-8837-002844cc55cc"
CAJEWF010000006.1	RepeatMasker	Unknown	10990092	10990403	1183	+	.	ID="RND-1_FAMILY-217";Tend="1261";Tstart="935";shortTE="F";uid="f0d4086e-7308-427f-b7d5-ca37be0f40a9"
CAJEWF010000006.1	RepeatMasker	LTR/Gypsy	4037779	4037941	547	+	.	ID="RND-5_FAMILY-1051";Tend="1096";Tstart="940";shortTE="F";uid="19ea1d41-ce62-4a5e-9462-6fe26c6d605c"
CAJEWF010000006.1	RepeatMasker	DNA	14071305	14071526	1201	+	.	ID="RND-1_FAMILY-59";Tend="1221";Tstart="987";shortTE="F";uid="773774bb-6ee3-4275-8cd7-4f87bb0d233b"
CAJEWF010000006.1	RepeatMasker	DNA	19550885	19551004	834	+	.	ID="RND-5_FAMILY-312";Tend="1525";Tstart="1406";shortTE="F";uid="6f60b823-485d-437d-abf9-1ce58b0efe67"
CAJEWF010000006.1	RepeatMasker	LTR/Gypsy	19659614	19659822	516	+	.	ID="RND-6_FAMILY-1646";Tend="942";Tstart="729";shortTE="F";uid="849d7569-211e-4c0d-96e9-4ab120390b94"
CAJEWF010000006.1	RepeatMasker	DNA/Crypton-V	312419	313370	6737	+	.	ID="CRYPTONV-N2_BTA";Tend="956";Tstart="1";shortTE="F";uid="95c3498e-6781-4330-b9eb-45891722daf7"
CAJEWF010000006.1	RepeatMasker	DNA/hAT?	12395647	12395834	766	+	.	ID="HAT-N6_BTA";Tend="294";Tstart="115";shortTE="F";uid="0f9a19d4-e3ea-460f-b625-64e65a1382cc"
CAJEWF010000006.1	RepeatMasker	LINE/L2	11680148	11680417	1545	+	.	ID="RND-4_FAMILY-328";Tend="1172";Tstart="904";shortTE="F";uid="21dc8d6b-df0b-4005-9726-f00afda87ac8"
CAJEWF010000006.1	RepeatMasker	DNA/hAT-Tip100	1990638	1990813	1147	+	.	ID="RND-6_FAMILY-968";Tend="5370";Tstart="5195";shortTE="F";uid="477ecd56-35df-4e52-8493-0654307c351c"
CAJEWF010000006.1	RepeatMasker	DNA	9159687	9160189	3702	+	.	ID="DNA-1_BTA";Tend="504";Tstart="1";shortTE="F";uid="6badcbf0-787f-459e-ae91-ddb3cdae1372"
CAJEWF010000006.1	RepeatMasker	DNA/CMC-EnSpm	7840826	7840955	693	+	.	ID="RND-6_FAMILY-6392";Tend="827";Tstart="698";shortTE="F";uid="8890894b-e8e6-4568-b11e-b1d841de4561"
CAJEWF010000006.1	RepeatMasker	DNA/hAT-Tip100	19344400	19344643	1547	+	.	ID="RND-6_FAMILY-6685";Tend="1068";Tstart="820";shortTE="F";uid="8600f6a2-920b-4cbe-bb52-4b46802cdeb3"
CAJEWF010000006.1	RepeatMasker	DNA	21370203	21370332	1118	+	.	ID="DNA4-17B_BTA";Tend="276";Tstart="147";shortTE="F";uid="f1549858-a8f0-4437-a467-b4ff8fa587d3"
CAJEWF010000006.1	RepeatMasker	DNA	14539823	14539999	619	+	.	ID="RND-1_FAMILY-713";Tend="6900";Tstart="6725";shortTE="F";uid="80ecbeb2-6788-4313-bdbe-2cc7e121c7e8"
CAJEWF010000006.1	RepeatMasker	LTR/Gypsy	19588002	19588143	468	+	.	ID="RND-3_FAMILY-488";Tend="1030";Tstart="810";shortTE="F";uid="029d172b-c592-4e1c-a6ae-6d6c380ea4e8"
CAJEWF010000006.1	RepeatMasker	DNA	10907339	10907442	534	+	.	ID="RND-1_FAMILY-535";Tend="1446";Tstart="1344";shortTE="F";uid="b903405c-0102-422d-8ac7-4dea09acb461"
CAJEWF010000006.1	RepeatMasker	Unknown	20518657	20518908	448	+	.	ID="RND-6_FAMILY-1831";Tend="2446";Tstart="2195";shortTE="F";uid="cd35beb3-11a4-43d0-9409-dc70704525ea"
CAJEWF010000006.1	RepeatMasker	DNA/CMC-EnSpm	14992951	14993073	705	+	.	ID="RND-6_FAMILY-6392";Tend="823";Tstart="701";shortTE="F";uid="bad63421-88a7-45fb-87d7-41ee03fce96d"
CAJEWF010000006.1	RepeatMasker	Unknown	13788199	13788368	872	+	.	ID="RND-4_FAMILY-29";Tend="700";Tstart="534";shortTE="F";uid="67d2fbb3-a9ea-4339-85f4-20044b421fee"
CAJEWF010000006.1	RepeatMasker	DNA/hAT-Tip100	4231026	4231694	4524	+	.	ID="RND-5_FAMILY-1237";Tend="2456";Tstart="1795";shortTE="F";uid="3b14c7f2-12d1-471c-935e-ce2f78795da2"
CAJEWF010000006.1	RepeatMasker	Unknown	15738482	15738657	1319	+	.	ID="RND-4_FAMILY-384";Tend="1011";Tstart="836";shortTE="F";uid="5b6b7c12-b060-473a-a5f3-9ae4e654909b"
CAJEWF010000006.1	RepeatMasker	DNA/PIF-Spy	21287001	21288735	9246	+	.	ID="RND-1_FAMILY-203";TEgroup="ctg_6%7CRND-1_FAMILY-203%7C1";Tend="2161";Tstart="817";shortTE="F";uid="080eea8d-494b-4bfa-bdc5-41c43e402ed5"
CAJEWF010000006.1	RepeatMasker	Unknown	3194515	3194775	1534	+	.	ID="RND-6_FAMILY-6188";Tend="1239";Tstart="982";shortTE="F";uid="5b053275-2cfd-4d90-8683-5616c9203bff"
CAJEWF010000006.1	RepeatMasker	DNA/CMC-EnSpm	16588029	16588199	1327	+	.	ID="RND-6_FAMILY-1912";Tend="1119";Tstart="949";shortTE="F";uid="4e9c266e-ea4e-41e3-b081-a9ceddb4486a"
CAJEWF010000006.1	RepeatMasker	DNA/PIF-Harbinger	7258384	7258513	934	+	.	ID="RND-4_FAMILY-1090";Tend="1192";Tstart="1059";shortTE="F";uid="e69f3ab0-c802-47fe-9956-ed3ebeafb6ba"
CAJEWF010000006.1	RepeatMasker	DNA/Academ-1	3012072	3013406	10906	+	.	ID="RND-1_FAMILY-576";Tend="2120";Tstart="789";shortTE="F";uid="1747a646-3bec-42fa-adf8-cc6f5ab104a1"
CAJEWF010000006.1	RepeatMasker	DNA/hAT-Ac	18892582	18893303	996	+	.	ID="RND-6_FAMILY-4284";TEgroup="ctg_6%7CRND-6_FAMILY-4284%7C1";Tend="1669";Tstart="796";shortTE="F";uid="7b5039c5-f2a3-40de-b8e9-62da34fcd8f7"
CAJEWF010000006.1	RepeatMasker	Unknown	12656845	12656955	654	+	.	ID="RND-1_FAMILY-119";Tend="1018";Tstart="908";shortTE="F";uid="4c945dee-8677-4184-9be7-e1b8d4308c17"
CAJEWF010000006.1	RepeatMasker	DNA/hAT-hATm	8164700	8164996	1682	+	.	ID="RND-6_FAMILY-7639";Tend="1767";Tstart="1465";shortTE="F";uid="0091ecf9-a93d-4daf-b66a-16af1151d882"
CAJEWF010000006.1	RepeatMasker	Unknown	13037631	13037821	1267	+	.	ID="RND-1_FAMILY-851";Tend="1440";Tstart="1251";shortTE="F";uid="4ea5934a-e97f-4a16-8d42-d60501500346"
CAJEWF010000006.1	RepeatMasker	DNA/CMC	21356845	21357117	2125	+	.	ID="RND-1_FAMILY-81";Tend="1259";Tstart="944";shortTE="F";uid="f41350e1-2234-4e0d-92e0-8c4ae232909b"
CAJEWF010000006.1	RepeatMasker	Unknown	8805029	8805199	923	+	.	ID="RND-1_FAMILY-36";Tend="1100";Tstart="928";shortTE="F";uid="b20b91b1-f844-4655-9435-710cb59e1d6a"
CAJEWF010000006.1	RepeatMasker	DNA	2806544	2806681	585	+	.	ID="DNA-9_BTA";Tend="146";Tstart="10";shortTE="F";uid="c46e2ca3-9587-419b-bf30-e1e094803848"
CAJEWF010000006.1	RepeatMasker	DNA	17434245	17434478	1110	+	.	ID="RND-2_FAMILY-23";Tend="1137";Tstart="916";shortTE="F";uid="1766f05f-32b1-4272-bf4a-bb8650bfe670"
CAJEWF010000006.1	RepeatMasker	DNA	8434578	8434758	567	+	.	ID="RND-4_FAMILY-1911";Tend="1019";Tstart="838";shortTE="F";uid="7a059d6a-9797-48da-a057-5352f91ca6e6"
CAJEWF010000006.1	RepeatMasker	DNA	14514073	14514628	4362	+	.	ID="DNA-4_BTA";Tend="554";Tstart="1";shortTE="F";uid="896b257a-a0bc-48e6-8290-7a314fb09834"
CAJEWF010000006.1	RepeatMasker	DNA	18707133	18707393	1329	+	.	ID="DNA-11_BTA";Tend="277";Tstart="2";shortTE="F";uid="8335a79a-d2c1-4b7e-a2b3-a69b66002b95"
CAJEWF010000006.1	RepeatMasker	DNA	20728314	20728877	2203	+	.	ID="RND-4_FAMILY-211";Tend="1081";Tstart="500";shortTE="F";uid="865ce120-29b9-4da0-8c05-820dbc88ef63"
CAJEWF010000006.1	RepeatMasker	DNA/Kolobok	21687123	21687285	681	+	.	ID="RND-6_FAMILY-2985";Tend="2775";Tstart="2611";shortTE="F";uid="314f79eb-713a-447d-9a04-e86345f33b66"
CAJEWF010000006.1	RepeatMasker	Unknown	11699123	11699319	486	+	.	ID="RND-1_FAMILY-119";TEgroup="ctg_6%7CRND-1_FAMILY-119%7C2";Tend="1183";Tstart="1050";shortTE="F";uid="ceb799fd-6e5f-4b0f-a963-26be0c8e6414"
CAJEWF010000006.1	RepeatMasker	DNA	916283	916490	549	+	.	ID="RND-1_FAMILY-781";Tend="1277";Tstart="1051";shortTE="F";uid="7c7ac1a5-8209-4431-91b8-8cd189d08033"
CAJEWF010000006.1	RepeatMasker	Unknown	20951582	20951751	637	+	.	ID="RND-1_FAMILY-217";Tend="1197";Tstart="1025";shortTE="F";uid="6c789ea6-3025-40ad-8303-70cb800ece01"
CAJEWF010000006.1	RepeatMasker	Unknown	2526426	2526544	419	+	.	ID="RND-1_FAMILY-27";Tend="1048";Tstart="926";shortTE="F";uid="72944976-f295-4621-9c9f-eb207d14bef8"
CAJEWF010000006.1	RepeatMasker	Unknown	21276706	21276994	2595	+	.	ID="RND-6_FAMILY-7591";Tend="1295";Tstart="1007";shortTE="F";uid="18d33620-455a-4d64-bee6-3820e3664e71"
CAJEWF010000006.1	RepeatMasker	LTR/Gypsy	17179687	17179828	968	+	.	ID="RND-6_FAMILY-2211";Tend="1592";Tstart="1452";shortTE="F";uid="0e6c7fd2-2e4b-4454-b6ac-f02e76d0f550"
CAJEWF010000006.1	RepeatMasker	Unknown	5086611	5086967	1444	+	.	ID="RND-4_FAMILY-315";Tend="1316";Tstart="959";shortTE="F";uid="d4d7a966-018e-4e87-b7b3-3533c23078f1"
CAJEWF010000006.1	RepeatMasker	Unknown	1733882	1734177	1241	+	.	ID="RND-6_FAMILY-1752";Tend="1257";Tstart="965";shortTE="F";uid="3bb5ade7-1f05-4e29-b4fe-3cba430dc019"
CAJEWF010000006.1	RepeatMasker	DNA	5930661	5931204	4102	+	.	ID="DNA-4_BTA";Tend="553";Tstart="6";shortTE="F";uid="ed17efdc-08bb-4e33-bc75-c99af38bc30b"
CAJEWF010000006.1	RepeatMasker	Unknown	10773699	10773931	1459	+	.	ID="RND-1_FAMILY-70";Tend="1222";Tstart="944";shortTE="F";uid="2ff99f2d-1fac-4590-91b9-e1cfc1960897"
CAJEWF010000006.1	RepeatMasker	Unknown	21360128	21360265	422	+	.	ID="RND-6_FAMILY-1831";Tend="2344";Tstart="2207";shortTE="F";uid="3200eaa6-4c98-46fe-ac84-edc4236f6215"
CAJEWF010000006.1	RepeatMasker	DNA/PIF-Harbinger	1838120	1838247	576	+	.	ID="RND-4_FAMILY-1090";Tend="1346";Tstart="1188";shortTE="F";uid="c11d4a0f-5991-4150-badb-e9c98da451fb"
CAJEWF010000006.1	RepeatMasker	Unknown	9359605	9359946	1393	+	.	ID="RND-6_FAMILY-632";Tend="1327";Tstart="997";shortTE="F";uid="d08e6d85-3555-4acd-92cf-1cd26a7b4a24"
CAJEWF010000006.1	RepeatMasker	DNA/hAT-Tip100	14058009	14058848	4349	+	.	ID="HAT-N2_BTA";Tend="825";Tstart="1";shortTE="F";uid="6a5f5f9d-a105-4829-96d4-40c11cda4128"
CAJEWF010000006.1	RepeatMasker	Unknown	19241670	19241840	647	+	.	ID="RND-2_FAMILY-342";Tend="1021";Tstart="801";shortTE="F";uid="1e648d80-e4ad-440e-ab3c-01fe35ae5412"
CAJEWF010000006.1	RepeatMasker	Unknown	17873063	17873536	408	+	.	ID="RND-4_FAMILY-315";TEgroup="ctg_6%7CRND-4_FAMILY-315%7C3";Tend="1363";Tstart="986";shortTE="T";uid="d87d13b7-954b-4b35-9e7e-be134abd487c"
CAJEWF010000006.1	RepeatMasker	LTR/Gypsy	14028112	14028373	1571	+	.	ID="RND-5_FAMILY-56";Tend="1318";Tstart="1057";shortTE="F";uid="1785c0c6-5a89-4848-bf48-ddc01bf6bb59"
CAJEWF010000006.1	RepeatMasker	DNA/hAT-Tip100	2220100	2220335	1195	+	.	ID="RND-5_FAMILY-4888";Tend="1495";Tstart="1260";shortTE="F";uid="ea57ed2f-a6f7-4702-a7c3-de283897411b"
CAJEWF010000006.1	RepeatMasker	Unknown	10112359	10112502	442	+	.	ID="RND-3_FAMILY-432";Tend="1108";Tstart="971";shortTE="F";uid="90d494ca-0251-4fa5-b942-b996aea105c5"
CAJEWF010000006.1	RepeatMasker	DNA/hAT-Tip100	21501028	21501309	1645	+	.	ID="RND-6_FAMILY-968";Tend="5462";Tstart="5191";shortTE="F";uid="aa35441b-b04e-4778-8945-3d35e021c490"
CAJEWF010000006.1	RepeatMasker	DNA/TcMar-Tc1	7883568	7883810	1749	+	.	ID="RND-1_FAMILY-275";Tend="1194";Tstart="961";shortTE="F";uid="dfb2d027-910e-43fe-9d75-8112e9e79edd"
CAJEWF010000006.1	RepeatMasker	DNA	1384666	1384898	901	+	.	ID="DNA-5_BTA";Tend="255";Tstart="1";shortTE="F";uid="b7c2a97d-9c70-454e-a1b7-ef304247c20e"
CAJEWF010000006.1	RepeatMasker	DNA	9909431	9909875	1269	+	.	ID="DNA-10_BTA";Tend="432";Tstart="2";shortTE="F";uid="4793a272-2e3c-48e2-885a-500c4a3697b6"
CAJEWF010000006.1	RepeatMasker	Unknown	10666758	10666946	868	+	.	ID="RND-4_FAMILY-227";Tend="1246";Tstart="1048";shortTE="F";uid="5d487b79-149f-436a-8c94-7e1814af66eb"
CAJEWF010000006.1	RepeatMasker	DNA/hAT?	11757882	11758121	1199	+	.	ID="RND-5_FAMILY-1660";Tend="1131";Tstart="901";shortTE="F";uid="9c713548-0488-4a2a-9258-0c4b7a1e1ad7"
CAJEWF010000006.1	RepeatMasker	LINE/I	6756992	6757379	2673	+	.	ID="NIMB-2_BTA";Tend="5570";Tstart="5183";shortTE="F";uid="230a53eb-fadf-4551-84dc-670b2f1e7677"
CAJEWF010000006.1	RepeatMasker	DNA/PIF-Spy	18742143	18742530	2925	+	.	ID="RND-5_FAMILY-3132";Tend="2541";Tstart="2154";shortTE="F";uid="67aad13c-c71a-4773-b36d-be641c8a8f72"
CAJEWF010000006.1	RepeatMasker	LTR/Gypsy	10358217	10358466	871	+	.	ID="RND-6_FAMILY-1646";Tend="1253";Tstart="1001";shortTE="F";uid="776d8577-fc29-41bb-a983-82d266db6e4e"
CAJEWF010000006.1	RepeatMasker	LTR/Gypsy	19918698	19918999	2023	+	.	ID="RND-3_FAMILY-488";Tend="1401";Tstart="813";shortTE="F";uid="2376b68b-e46d-490a-8d53-59a80f1e00ed"
CAJEWF010000006.1	RepeatMasker	DNA/PIF-Harbinger	14707846	14708091	1547	+	.	ID="RND-4_FAMILY-1090";Tend="1187";Tstart="950";shortTE="F";uid="104f99fd-ebc8-4cdf-9af9-69be1ea4412b"
CAJEWF010000006.1	RepeatMasker	DNA	17611901	17612157	943	+	.	ID="DNA-11_BTA";Tend="547";Tstart="275";shortTE="F";uid="287923ba-b519-4985-8dec-3999a2c303bc"
CAJEWF010000006.1	RepeatMasker	DNA/CMC-Chapaev-3	6583539	6583685	1057	+	.	ID="RND-6_FAMILY-649";Tend="1911";Tstart="1765";shortTE="F";uid="aec4da80-09b2-451d-9e98-92424e15fef5"
CAJEWF010000006.1	RepeatMasker	Unknown	18953093	18953229	584	+	.	ID="RND-3_FAMILY-763";Tend="1244";Tstart="1107";shortTE="F";uid="a2a980c4-b1bc-495c-a96f-9d3a52496029"
CAJEWF010000006.1	RepeatMasker	DNA	19269405	19270531	10073	+	.	ID="RND-1_FAMILY-380";Tend="1971";Tstart="839";shortTE="F";uid="844edb5d-47c8-426d-b46a-b929d3217144"
CAJEWF010000006.1	RepeatMasker	Unknown	15519058	15519181	705	+	.	ID="RND-5_FAMILY-5011";Tend="611";Tstart="410";shortTE="F";uid="ecca37b9-756d-4dea-86d0-04515541df82"
CAJEWF010000006.1	RepeatMasker	DNA/hAT-Tip100	7496601	7498050	6648	+	.	ID="rnd-6_family-5722";Tend="2350";Tstart="1178";shortTE="F";uid="60417130-2cc3-4ce6-b557-6b971b45ac2f"
CAJEWF010000006.1	RepeatMasker	DNA	11960927	11961072	864	+	.	ID="RND-6_FAMILY-4789";Tend="1176";Tstart="1031";shortTE="F";uid="9fca4e5a-0865-4669-be72-9c8a4d41a757"
CAJEWF010000006.1	RepeatMasker	DNA	4974436	4974932	4105	+	.	ID="DNA-1_BTA";Tend="504";Tstart="1";shortTE="F";uid="7a92cad7-4c3d-47c3-b09b-c11848928e9f"
CAJEWF010000006.1	RepeatMasker	Unknown	17607587	17607733	554	+	.	ID="RND-5_FAMILY-39";Tend="1126";Tstart="980";shortTE="F";uid="5dd5f161-3c80-4593-be12-abd994661d4f"
CAJEWF010000006.1	RepeatMasker	Unknown	12881052	12881303	629	+	.	ID="RND-4_FAMILY-149";Tend="1140";Tstart="925";shortTE="F";uid="62acfcf0-d75c-450e-a567-c6d6c93f8ffa"
CAJEWF010000006.1	RepeatMasker	LTR/Gypsy	2756498	2756772	1027	+	.	ID="RND-6_FAMILY-4518";Tend="1143";Tstart="879";shortTE="F";uid="0de26346-8162-47ee-8b03-40e0a57a12ea"
CAJEWF010000006.1	RepeatMasker	DNA/hAT-Tip100	18837951	18838631	2653	+	.	ID="hat-n2_bta";Tend="825";Tstart="1";shortTE="F";uid="d9d640f3-5ee0-48ab-a6f4-1c03101812f4"
CAJEWF010000006.1	RepeatMasker	Unknown	89392	89555	1063	+	.	ID="RND-1_FAMILY-137";Tend="1066";Tstart="893";shortTE="F";uid="dd65df3c-c608-4c0b-9f55-378d1f4b68e0"
CAJEWF010000006.1	RepeatMasker	DNA/CMC	14537675	14537891	662	+	.	ID="RND-4_FAMILY-396";Tend="734";Tstart="501";shortTE="F";uid="34e578e1-53fd-434c-a31b-3f4c0d261535"
CAJEWF010000006.1	RepeatMasker	Unknown	15296520	15297128	1646	+	.	ID="RND-3_FAMILY-258";Tend="1073";Tstart="449";shortTE="F";uid="98ebe2da-830e-4e67-9b26-d5cd64043794"
CAJEWF010000006.1	RepeatMasker	LTR/Pao	14178655	14179242	3733	+	.	ID="RND-5_FAMILY-543";Tend="1377";Tstart="791";shortTE="F";uid="8c74b371-f934-4afb-994a-510447439640"
CAJEWF010000006.1	RepeatMasker	DNA/hAT-Tip100	14646147	14646265	930	+	.	ID="RND-6_FAMILY-2085";Tend="1244";Tstart="1126";shortTE="F";uid="4fc12184-96ee-45d6-bff2-1af40f4c0201"
CAJEWF010000006.1	RepeatMasker	DNA	10215472	10215724	2033	+	.	ID="RND-6_FAMILY-3529";Tend="4270";Tstart="4018";shortTE="F";uid="60ca3267-1fd9-4d33-ab5b-f62c0bc465e3"
CAJEWF010000006.1	RepeatMasker	DNA	1685373	1685855	4257	+	.	ID="RND-6_FAMILY-1587";Tend="1436";Tstart="957";shortTE="F";uid="3761e5ae-501e-497b-9ebc-8d8e6e71f4ab"
CAJEWF010000006.1	RepeatMasker	DNA/TcMar-Tc1	4029840	4030756	7569	+	.	ID="RND-6_FAMILY-2291";Tend="1673";Tstart="757";shortTE="F";uid="8bf33f85-63ba-4d76-a1f7-61c46f203b7f"
CAJEWF010000006.1	RepeatMasker	DNA/CMC-Transib	7210299	7210463	1285	+	.	ID="RND-5_FAMILY-2303";Tend="930";Tstart="766";shortTE="F";uid="f5c60419-e69e-407e-a8d4-9b45cf751ed3"
CAJEWF010000006.1	RepeatMasker	DNA	21466242	21466689	2939	+	.	ID="dna-10_bta";Tend="973";Tstart="1";shortTE="F";uid="2e785180-ce92-4568-939b-ee276b80b7f5"
CAJEWF010000006.1	RepeatMasker	DNA	13437163	13437624	2612	+	.	ID="dna-10_bta";Tend="434";Tstart="1";shortTE="F";uid="b5601f91-e8c1-4af5-b1e8-7d02db5d9337"
CAJEWF010000006.1	RepeatMasker	Unknown	1749623	1749961	2187	+	.	ID="RND-5_FAMILY-39";Tend="1247";Tstart="932";shortTE="F";uid="5c714cc9-1c7a-4f04-b22a-ef4d53ee35e1"
CAJEWF010000006.1	RepeatMasker	Unknown	3816536	3816758	1826	+	.	ID="RND-6_FAMILY-2148";Tend="1190";Tstart="968";shortTE="F";uid="647cf889-967e-4c35-9a18-367605639b6c"
CAJEWF010000006.1	RepeatMasker	RC/Helitron	18531650	18531897	1738	+	.	ID="RND-5_FAMILY-1779";Tend="1060";Tstart="813";shortTE="F";uid="c6c1a569-aa84-4c45-b115-371c11e61730"
CAJEWF010000006.1	RepeatMasker	Unknown	7733055	7733275	941	+	.	ID="RND-6_FAMILY-1750";Tend="1010";Tstart="790";shortTE="F";uid="a222aeef-57a1-4125-982b-e7021f3b9832"
CAJEWF010000006.1	RepeatMasker	DNA/CMC	8055977	8056220	1341	+	.	ID="RND-1_FAMILY-116";Tend="2538";Tstart="2295";shortTE="F";uid="65b1c230-f3e8-4450-9729-7c60ff5d9889"
CAJEWF010000006.1	RepeatMasker	Unknown	12684880	12685116	1348	+	.	ID="RND-5_FAMILY-1778";Tend="1148";Tstart="905";shortTE="F";uid="b6d5bf96-7d1d-415e-bd65-b0877797816c"
CAJEWF010000006.1	RepeatMasker	Unknown	14165171	14165337	626	+	.	ID="RND-1_FAMILY-27";Tend="1057";Tstart="898";shortTE="F";uid="edf104d8-0413-455a-b1b6-44bd3ecadd63"
CAJEWF010000006.1	RepeatMasker	Unknown	20565258	20565915	4234	+	.	ID="RND-1_FAMILY-83";Tend="1829";Tstart="1183";shortTE="F";uid="3e7835c9-1328-44f7-b5bc-c817d39e2a2a"
CAJEWF010000006.1	RepeatMasker	Unknown	10811307	10811535	1049	+	.	ID="RND-1_FAMILY-36";Tend="1209";Tstart="986";shortTE="F";uid="c734793a-4b02-4158-bff6-6f2450b0b1ce"
CAJEWF010000006.1	RepeatMasker	DNA	5369831	5369958	767	+	.	ID="RND-6_FAMILY-14136";Tend="1103";Tstart="978";shortTE="F";uid="f14aea90-cdb5-4657-a627-c91039e961c4"
CAJEWF010000006.1	RepeatMasker	Unknown	19136855	19137014	1195	+	.	ID="RND-2_FAMILY-63";Tend="1029";Tstart="869";shortTE="F";uid="e96f62bb-fe79-4915-8718-eabb111f4209"
CAJEWF010000006.1	RepeatMasker	DNA/hAT-Tip100	16959109	16959276	1311	+	.	ID="RND-6_FAMILY-1451";Tend="1174";Tstart="1006";shortTE="F";uid="65c5f634-a818-4e10-a5e9-1798c5a4fb90"
CAJEWF010000006.1	RepeatMasker	Unknown	19582871	19583040	994	+	.	ID="RND-1_FAMILY-36";Tend="1233";Tstart="1066";shortTE="F";uid="84b9599f-a24f-4443-ba70-0c1337780fbd"
CAJEWF010000006.1	RepeatMasker	DNA/CMC-EnSpm	925770	926106	1503	+	.	ID="RND-2_FAMILY-41";Tend="1270";Tstart="961";shortTE="F";uid="36bbd0a8-c86e-4c28-ba9d-f219ece3cb22"
CAJEWF010000006.1	RepeatMasker	DNA	14013172	14013316	844	+	.	ID="DNA-10_BTA";Tend="162";Tstart="15";shortTE="F";uid="33334be0-5022-468d-90f8-af2c7716e659"
CAJEWF010000006.1	RepeatMasker	DNA	11002362	11002551	621	+	.	ID="RND-5_FAMILY-149";Tend="1363";Tstart="1161";shortTE="F";uid="ad8bc95e-525d-4e67-96d3-5ef63f0496e3"
CAJEWF010000006.1	RepeatMasker	Unknown	20111016	20111181	535	+	.	ID="RND-2_FAMILY-342";Tend="1040";Tstart="881";shortTE="F";uid="587b55c1-f4b5-46ec-a685-2657da9eefe9"
CAJEWF010000006.1	RepeatMasker	DNA	11192607	11192907	1431	+	.	ID="RND-4_FAMILY-1880";Tend="1240";Tstart="941";shortTE="F";uid="7543e3fb-c1b8-4073-b789-221c85748daf"
CAJEWF010000006.1	RepeatMasker	Unknown	5455513	5455714	978	+	.	ID="RND-1_FAMILY-862";Tend="1020";Tstart="821";shortTE="F";uid="3be5d3a2-f44c-4d05-bfd1-78e6988ec9c4"
CAJEWF010000006.1	RepeatMasker	DNA/CMC-Chapaev-3	18505553	18505714	613	+	.	ID="RND-5_FAMILY-1701";Tend="1451";Tstart="1290";shortTE="F";uid="a116d224-520c-46c5-bf9d-097fb8207da6"
CAJEWF010000006.1	RepeatMasker	DNA	10660972	10661099	775	+	.	ID="RND-6_FAMILY-1167";Tend="1588";Tstart="1462";shortTE="F";uid="102cd47c-29e6-43c2-a782-15830a5f7f44"
CAJEWF010000006.1	RepeatMasker	LTR/Gypsy	15349411	15349571	685	+	.	ID="RND-6_FAMILY-1649";Tend="1185";Tstart="1011";shortTE="F";uid="217d6ee2-a47a-4ba5-a031-0b7607faee38"
CAJEWF010000006.1	RepeatMasker	DNA	19187479	19188032	4367	+	.	ID="DNA-4_BTA";Tend="554";Tstart="1";shortTE="F";uid="b84b4130-5593-4571-9cf7-5b6a60f57442"
CAJEWF010000006.1	RepeatMasker	DNA/CMC-EnSpm	5755864	5756127	1926	+	.	ID="RND-4_FAMILY-2404";Tend="1183";Tstart="920";shortTE="F";uid="d9312e27-c0e1-46c6-a8a6-270d8934c825"
CAJEWF010000006.1	RepeatMasker	DNA/CMC	15872036	15872267	1452	+	.	ID="RND-5_FAMILY-957";Tend="1090";Tstart="860";shortTE="F";uid="13c0bf99-0cac-449f-a8d5-fc2bfca05777"
CAJEWF010000006.1	RepeatMasker	DNA	8630548	8630819	1446	+	.	ID="RND-2_FAMILY-6";Tend="1301";Tstart="1030";shortTE="F";uid="227c55ca-887d-4b39-9ef5-533b9754952f"
CAJEWF010000006.1	RepeatMasker	LTR/Gypsy	11574955	11575212	1743	+	.	ID="RND-3_FAMILY-25";Tend="1086";Tstart="825";shortTE="F";uid="9f327b87-6c09-4230-a3ac-ce864f65436a"
CAJEWF010000006.1	RepeatMasker	Unknown	7640612	7640874	1847	+	.	ID="RND-1_FAMILY-134";Tend="1202";Tstart="939";shortTE="F";uid="66009a0b-aa08-4744-80cd-0fd1cfb39798"
CAJEWF010000006.1	RepeatMasker	LTR/Gypsy	20007529	20007793	1253	+	.	ID="RND-6_FAMILY-417";Tend="1171";Tstart="907";shortTE="F";uid="a21c24cd-8f2d-4f9c-8e24-1c44c34ddf8a"
CAJEWF010000006.1	RepeatMasker	LTR/Gypsy	18514250	18514543	738	+	.	ID="RND-3_FAMILY-29";Tend="1817";Tstart="1516";shortTE="F";uid="738eb35f-d371-4062-a933-d5d8a80a3bd4"
CAJEWF010000006.1	RepeatMasker	LTR/Gypsy	18252280	18252491	865	+	.	ID="RND-3_FAMILY-443";Tend="1061";Tstart="838";shortTE="F";uid="0b47e55a-02d9-411e-9051-ebc9eb805b79"
CAJEWF010000006.1	RepeatMasker	DNA	15271786	15272005	1163	+	.	ID="RND-6_FAMILY-4789";Tend="1190";Tstart="968";shortTE="F";uid="a90c8165-dc2d-4b04-bf45-8901586c1b30"
CAJEWF010000006.1	RepeatMasker	Unknown	7843706	7843807	787	+	.	ID="RND-1_FAMILY-233";Tend="1156";Tstart="1055";shortTE="F";uid="0e88ffa5-a87a-49dd-8e1f-56359814c393"
CAJEWF010000006.1	RepeatMasker	Unknown	9504890	9505119	1320	+	.	ID="RND-6_FAMILY-828";Tend="1201";Tstart="982";shortTE="F";uid="e8002795-f19c-4b67-bdc8-00760f8e2012"
CAJEWF010000006.1	RepeatMasker	RC/Helitron	318044	318367	615	+	.	ID="RND-4_FAMILY-83";Tend="2297";Tstart="1915";shortTE="F";uid="a57034d7-99e7-43b4-abf7-93ed15a03f77"
CAJEWF010000006.1	RepeatMasker	DNA	16396992	16397163	1039	+	.	ID="RND-6_FAMILY-26";Tend="1293";Tstart="1115";shortTE="F";uid="af03234f-de12-471e-9b0e-de75d6f52598"
CAJEWF010000006.1	RepeatMasker	DNA/Academ-1	15203239	15203706	1224	+	.	ID="RND-6_FAMILY-1143";Tend="6559";Tstart="6104";shortTE="F";uid="29253d37-a28a-4e74-b75f-fcfc0c01d421"
CAJEWF010000006.1	RepeatMasker	RC/Helitron	16280969	16281070	449	+	.	ID="RND-4_FAMILY-803";Tend="1065";Tstart="961";shortTE="F";uid="490c8f34-3914-43b6-ab8e-a988bb4f3a02"
CAJEWF010000006.1	RepeatMasker	Unknown	21501994	21502152	823	+	.	ID="RND-6_FAMILY-1777";Tend="1037";Tstart="887";shortTE="F";uid="9fd36cd6-2657-4cb8-adaa-37f71fb18302"
CAJEWF010000006.1	RepeatMasker	LTR/Gypsy	1638527	1639018	2000	+	.	ID="RND-4_FAMILY-31";Tend="1280";Tstart="848";shortTE="F";uid="f5af3328-7966-4aff-ab14-2a66398c0008"
CAJEWF010000006.1	RepeatMasker	Unknown	14354789	14354973	1987	+	.	ID="RND-3_FAMILY-243";Tend="2680";Tstart="2209";shortTE="F";uid="598ebff8-51e2-4393-86d5-88ff11a07737"
CAJEWF010000006.1	RepeatMasker	Unknown	5980662	5980898	839	+	.	ID="RND-1_FAMILY-217";Tend="1198";Tstart="932";shortTE="F";uid="0235b3f7-47a4-493c-b585-8c912ef01607"
CAJEWF010000006.1	RepeatMasker	DNA/CMC-EnSpm	19605367	19605491	410	+	.	ID="RND-6_FAMILY-1912";Tend="1106";Tstart="970";shortTE="F";uid="c37553ea-f182-4925-95eb-8bf0413f3be7"
CAJEWF010000006.1	RepeatMasker	LINE/R1	5588030	5588140	679	+	.	ID="RND-6_FAMILY-1164";Tend="3343";Tstart="3234";shortTE="F";uid="a44ee4fe-5af6-46b5-898b-80d1c26402b7"
CAJEWF010000006.1	RepeatMasker	DNA/CMC-EnSpm	15331180	15331441	1284	+	.	ID="RND-6_FAMILY-7144";Tend="1233";Tstart="969";shortTE="F";uid="cc173677-72fc-4e24-9628-f4a439c916ba"
CAJEWF010000006.1	RepeatMasker	DNA	5802947	5803248	979	+	.	ID="RND-6_FAMILY-5164";Tend="3313";Tstart="3009";shortTE="F";uid="eb33c598-77e3-4eb4-a738-d16c2cf3b76b"
CAJEWF010000006.1	RepeatMasker	DNA/MULE-MuDR	3899827	3900129	2373	+	.	ID="RND-6_FAMILY-12010";Tend="1393";Tstart="1091";shortTE="F";uid="cfbedf45-4d21-46a3-8d0a-f29314c46233"
CAJEWF010000006.1	RepeatMasker	Unknown	21358777	21359079	1443	+	.	ID="RND-1_FAMILY-507";TEgroup="ctg_6%7CRND-1_FAMILY-507%7C5";Tend="1068";Tstart="839";shortTE="F";uid="3885cbce-0a95-4e3f-9e87-3546c42d28a5"
CAJEWF010000006.1	RepeatMasker	DNA/CMC-EnSpm	20057830	20057986	963	+	.	ID="RND-1_FAMILY-56";Tend="1150";Tstart="984";shortTE="F";uid="8bee4671-70b4-487c-b20c-b66064ee1d98"
CAJEWF010000006.1	RepeatMasker	Unknown	8739509	8739634	640	+	.	ID="RND-1_FAMILY-37";Tend="1058";Tstart="898";shortTE="F";uid="32b501e8-11c3-4fa6-aae6-38549a55bfba"
CAJEWF010000006.1	RepeatMasker	DNA	11170343	11170576	1091	+	.	ID="RND-4_FAMILY-211";Tend="1073";Tstart="829";shortTE="F";uid="ce5cb96a-03b1-46a1-90c3-7493010eceaa"
CAJEWF010000006.1	RepeatMasker	DNA/CMC	5889183	5889414	1834	+	.	ID="ENSPM-N1_BTA";Tend="228";Tstart="1";shortTE="F";uid="ca74f9a7-6efb-456d-a8e2-bf6542b91e5e"
CAJEWF010000006.1	RepeatMasker	DNA/CMC	6285010	6285267	1947	+	.	ID="RND-4_FAMILY-396";Tend="1121";Tstart="859";shortTE="F";uid="b4a9dd53-978b-41c8-ac81-1e1e10f3e6bd"
CAJEWF010000006.1	RepeatMasker	DNA/Sola-2	12314361	12314594	589	+	.	ID="RND-1_FAMILY-227";Tend="1836";Tstart="1603";shortTE="F";uid="97bc58ec-f6d5-4c8c-b812-1aa16d920b38"
CAJEWF010000006.1	RepeatMasker	DNA/hAT-Tip100	12899411	12900241	5349	+	.	ID="HAT-N2_BTA";Tend="825";Tstart="1";shortTE="F";uid="29a13328-40c3-4338-8665-dde6c970d492"
CAJEWF010000006.1	RepeatMasker	DNA/Sola-2	11507267	11507512	985	+	.	ID="RND-1_FAMILY-227";Tend="1836";Tstart="1591";shortTE="F";uid="c960fa07-1388-4791-aae1-c69e8b867c20"
CAJEWF010000006.1	RepeatMasker	Unknown	9542828	9543046	1631	+	.	ID="RND-1_FAMILY-906";Tend="1089";Tstart="872";shortTE="F";uid="395ee922-7418-4d7d-a30f-c075ad676574"
CAJEWF010000006.1	RepeatMasker	DNA/hAT?	15671515	15671808	1799	+	.	ID="HAT-N6_BTA";Tend="294";Tstart="1";shortTE="F";uid="25fef588-6f82-4a56-9a22-559038c1232d"
CAJEWF010000006.1	RepeatMasker	DNA/CMC-EnSpm	6040485	6040632	1025	+	.	ID="RND-6_FAMILY-10965";Tend="1071";Tstart="925";shortTE="F";uid="1de416b9-9580-417f-baff-5671cf1656f5"
CAJEWF010000006.1	RepeatMasker	Unknown	14522277	14522741	3815	+	.	ID="RND-1_FAMILY-250";Tend="1387";Tstart="922";shortTE="F";uid="9db766b1-bfc6-4f1d-8a7c-3359a2ea71cd"
CAJEWF010000006.1	RepeatMasker	LTR/Gypsy	21524242	21524612	973	+	.	ID="RND-5_FAMILY-1051";TEgroup="ctg_6%7CRND-5_FAMILY-1051%7C3";Tend="1192";Tstart="932";shortTE="F";uid="e558bd9d-c407-4669-b05c-38f3bc08691a"
CAJEWF010000006.1	RepeatMasker	DNA	13196869	13197036	457	+	.	ID="RND-6_FAMILY-2075";Tend="998";Tstart="828";shortTE="F";uid="495ab8f6-314e-4702-a28c-678a9b8f3e31"
CAJEWF010000006.1	RepeatMasker	DNA/CMC-EnSpm	13892917	13893179	1535	+	.	ID="RND-1_FAMILY-56";Tend="1150";Tstart="894";shortTE="F";uid="cb04a2ac-4828-4456-877e-2b6ae4276435"
CAJEWF010000006.1	RepeatMasker	Unknown	17470296	17470439	840	+	.	ID="RND-4_FAMILY-227";Tend="1237";Tstart="1097";shortTE="F";uid="99495ccf-e5ce-4d49-a338-e530013618db"
CAJEWF010000006.1	RepeatMasker	LINE/Penelope	4312121	4312374	457	+	.	ID="RND-6_FAMILY-9508";Tend="2026";Tstart="1789";shortTE="F";uid="0fd2f95c-3882-4719-8ad4-d52c3e4e518b"
CAJEWF010000006.1	RepeatMasker	DNA	4438926	4439505	2921	+	.	ID="dna-4_bta";Tend="553";Tstart="1";shortTE="F";uid="defa3252-8fda-45be-aeff-24353aa96617"
CAJEWF010000006.1	RepeatMasker	LTR/Gypsy	20297587	20297849	1535	+	.	ID="RND-4_FAMILY-369";Tend="1178";Tstart="915";shortTE="F";uid="2f5489c8-e776-4223-807d-85076bf92374"
CAJEWF010000006.1	RepeatMasker	DNA	17481731	17481921	860	+	.	ID="RND-3_FAMILY-135";Tend="1044";Tstart="871";shortTE="F";uid="5dc466f1-3bb7-49fe-b73e-742b4db657ac"
CAJEWF010000006.1	RepeatMasker	DNA	12032463	12032590	926	+	.	ID="DNA4-17B_BTA";Tend="128";Tstart="1";shortTE="F";uid="d0e75fb7-cf9d-44eb-9dae-738ea99feb1e"
CAJEWF010000006.1	RepeatMasker	Unknown	2759240	2759413	684	+	.	ID="RND-5_FAMILY-956";Tend="1080";Tstart="910";shortTE="F";uid="00cff04d-e79b-40f5-b197-49524694c3eb"
CAJEWF010000006.1	RepeatMasker	DNA/Kolobok	2764235	2764682	3700	+	.	ID="RND-6_FAMILY-5387";Tend="691";Tstart="251";shortTE="F";uid="39b57347-c090-4b5c-aa37-1c9fd42d1bba"
CAJEWF010000006.1	RepeatMasker	RC/Helitron	3928802	3928975	568	+	.	ID="RND-6_FAMILY-10102";Tend="4129";Tstart="3956";shortTE="F";uid="380252ef-732c-4733-8eb8-ebfdf3f1443f"
CAJEWF010000006.1	RepeatMasker	DNA/CMC-EnSpm	4795858	4796189	1026	+	.	ID="RND-5_FAMILY-1821";TEgroup="ctg_6%7CRND-5_FAMILY-1821%7C1";Tend="1267";Tstart="613";shortTE="F";uid="bd84cc70-1892-49cc-9b52-86eea014bff7"
CAJEWF010000006.1	RepeatMasker	Unknown	17056797	17056955	935	+	.	ID="RND-3_FAMILY-154";Tend="1203";Tstart="1049";shortTE="F";uid="66934938-f611-4534-a5fb-19e181d00987"
CAJEWF010000006.1	RepeatMasker	LTR/Gypsy	2622374	2622585	1023	+	.	ID="RND-5_FAMILY-1051";Tend="1381";Tstart="1197";shortTE="F";uid="13235343-408d-42fa-b268-698209643ce7"
CAJEWF010000006.1	RepeatMasker	LINE/Dong-R4	3044601	3044936	1110	+	.	ID="RND-6_FAMILY-10729";TEgroup="ctg_6%7CRND-6_FAMILY-10729%7C2";Tend="1344";Tstart="907";shortTE="F";uid="294465e7-d690-4b75-83a0-58c09582a8d6"
CAJEWF010000006.1	RepeatMasker	DNA	7462286	7462622	1920	+	.	ID="RND-4_FAMILY-1911";Tend="1188";Tstart="851";shortTE="F";uid="35a8a549-8218-42c9-92ec-7a54d678f88e"
CAJEWF010000006.1	RepeatMasker	Unknown	14102166	14102359	888	+	.	ID="RND-2_FAMILY-342";Tend="1042";Tstart="849";shortTE="F";uid="1e47c2d5-3dcf-4251-a045-a40aa5973789"
CAJEWF010000006.1	RepeatMasker	Unknown	1228095	1228262	499	+	.	ID="RND-5_FAMILY-435";Tend="1072";Tstart="907";shortTE="F";uid="4243fe68-f71b-49f0-8a8e-f1220f133694"
CAJEWF010000006.1	RepeatMasker	Unknown	458767	458877	530	+	.	ID="RND-3_FAMILY-763";Tend="1010";Tstart="917";shortTE="F";uid="ba6a2183-16b9-4ac7-90d9-696c59209447"
CAJEWF010000006.1	RepeatMasker	DNA/CMC-Transib	19949772	19949935	1064	+	.	ID="RND-5_FAMILY-2303";Tend="931";Tstart="764";shortTE="F";uid="079f288a-7d97-433d-9b3d-f3e86dcc198a"
CAJEWF010000006.1	RepeatMasker	LTR/Gypsy	17140568	17140670	419	+	.	ID="RND-6_FAMILY-6215";Tend="1258";Tstart="1156";shortTE="F";uid="9f619cd6-3010-4c85-8e30-d70e51179444"
CAJEWF010000006.1	RepeatMasker	DNA/hAT-Tip100	21759405	21760190	4730	+	.	ID="HAT-N2_BTA";Tend="781";Tstart="1";shortTE="F";uid="7699da06-2f7a-42f3-8875-bd34916d2da4"
CAJEWF010000006.1	RepeatMasker	DNA	7271282	7271533	1681	+	.	ID="RND-5_FAMILY-971";Tend="1543";Tstart="1288";shortTE="F";uid="2bd3af9d-a37e-4ccc-b120-7d258c5b17be"
CAJEWF010000006.1	RepeatMasker	Unknown	19577507	19577714	1035	+	.	ID="RND-6_FAMILY-694";Tend="1210";Tstart="1024";shortTE="F";uid="39e5cc8b-f344-45f2-99dc-5b7715bd6a8e"
CAJEWF010000006.1	RepeatMasker	DNA/CMC-EnSpm	15494157	15494294	918	+	.	ID="RND-1_FAMILY-56";Tend="1031";Tstart="894";shortTE="F";uid="26915f31-8a60-4279-a7fa-ebfd27245e1d"
CAJEWF010000006.1	RepeatMasker	LTR/Gypsy	10677442	10677580	476	+	.	ID="RND-3_FAMILY-488";Tend="1089";Tstart="951";shortTE="F";uid="7f9e0d1f-b91f-44c0-9005-8dd2a17fc4f3"
CAJEWF010000006.1	RepeatMasker	DNA/hAT?	8718286	8718602	1766	+	.	ID="HAT-N6_BTA";Tend="311";Tstart="1";shortTE="F";uid="e56786a6-b039-4d06-a9b1-17001b190f5c"
CAJEWF010000006.1	RepeatMasker	DNA	20996897	20997150	1245	+	.	ID="DNA-5_BTA";Tend="255";Tstart="2";shortTE="F";uid="31962797-3902-4604-be6b-5172ca627923"
CAJEWF010000006.1	RepeatMasker	Unknown	17986772	17986914	1029	+	.	ID="RND-1_FAMILY-309";Tend="1052";Tstart="910";shortTE="F";uid="f02330be-b4d0-43bf-87b1-b8c87a615adb"
CAJEWF010000006.1	RepeatMasker	Unknown	15606075	15606183	610	+	.	ID="RND-6_FAMILY-1247";Tend="1293";Tstart="1188";shortTE="F";uid="96bc2b92-0592-4ccf-941b-50a11e586324"
CAJEWF010000006.1	RepeatMasker	Unknown	9362508	9362764	1082	+	.	ID="RND-4_FAMILY-29";Tend="845";Tstart="598";shortTE="F";uid="15bd37bd-e699-413b-9d89-f15cefee6360"
CAJEWF010000006.1	RepeatMasker	DNA	11261526	11261670	974	+	.	ID="dna4-17b_bta";Tend="276";Tstart="151";shortTE="F";uid="d0b413d2-abd0-405d-86be-0ec8edf3a070"
CAJEWF010000006.1	RepeatMasker	Unknown	22198	22828	1563	+	.	ID="RND-5_FAMILY-5118";Tend="1586";Tstart="971";shortTE="F";uid="4b9e3d1b-781d-43cf-9249-585c4e62428d"
CAJEWF010000006.1	RepeatMasker	DNA	7329820	7330073	1943	+	.	ID="DNA-5_BTA";Tend="255";Tstart="1";shortTE="F";uid="c8f27a2f-4268-4284-bf84-4064389a290d"
CAJEWF010000006.1	RepeatMasker	DNA/CMC-Transib	13860167	13860341	1162	+	.	ID="RND-5_FAMILY-2303";Tend="936";Tstart="762";shortTE="F";uid="0ada242e-9994-4191-a1a2-b723fc28a644"
CAJEWF010000006.1	RepeatMasker	Unknown	2617954	2618072	409	+	.	ID="RND-1_FAMILY-223";Tend="1039";Tstart="915";shortTE="F";uid="88d59aa6-2b0d-4b6d-afa8-0c8bb4da16c2"
CAJEWF010000006.1	RepeatMasker	Unknown	2057818	2057995	632	+	.	ID="RND-1_FAMILY-865";Tend="1350";Tstart="1191";shortTE="F";uid="9efde200-d32a-4cbd-bf05-58371968829f"
CAJEWF010000006.1	RepeatMasker	DNA/hAT-Tip100	11929971	11930528	2598	+	.	ID="RND-1_FAMILY-673";Tend="1486";Tstart="904";shortTE="F";uid="950e6655-a762-4d3a-ae7e-783875d0c182"
CAJEWF010000006.1	RepeatMasker	LTR/Gypsy	213128	213235	702	+	.	ID="RND-1_FAMILY-321";Tend="1031";Tstart="925";shortTE="F";uid="cd6bf629-be97-4743-9b27-2ab1f3887756"
CAJEWF010000006.1	RepeatMasker	DNA	20189146	20189318	760	+	.	ID="DNA-5_BTA";Tend="173";Tstart="1";shortTE="F";uid="67b81f40-8c3f-4f94-b3f9-9b9fe3abbb9a"
CAJEWF010000006.1	RepeatMasker	LINE/R1	1852267	1852489	1310	+	.	ID="RND-6_FAMILY-1164";Tend="6955";Tstart="6482";shortTE="F";uid="98193c3d-40c0-4676-bb54-c09a90979dd7"
CAJEWF010000006.1	RepeatMasker	Unknown	21100326	21100598	1493	+	.	ID="RND-1_FAMILY-36";Tend="1209";Tstart="944";shortTE="F";uid="d3b78d6c-55b4-4cb0-bc69-a9147635ce5f"
CAJEWF010000006.1	RepeatMasker	Unknown	8874889	8875169	2042	+	.	ID="RND-3_FAMILY-258";Tend="1073";Tstart="773";shortTE="F";uid="214a11bd-a893-4fa4-8340-b53d3b600811"
CAJEWF010000006.1	RepeatMasker	DNA/hAT-hAT5	18748670	18749316	3364	+	.	ID="RND-6_FAMILY-700";Tend="1641";Tstart="1007";shortTE="F";uid="3b7f5cf0-4565-46f1-a099-0fb5d690f76f"
CAJEWF010000006.1	RepeatMasker	DNA/CMC	4087687	4087969	747	+	.	ID="RND-1_FAMILY-3";Tend="1158";Tstart="886";shortTE="F";uid="59ef1833-c300-4957-80df-9e719e483483"
CAJEWF010000006.1	RepeatMasker	DNA	3993690	3993917	1264	+	.	ID="RND-4_FAMILY-211";Tend="1321";Tstart="1097";shortTE="F";uid="88f250ee-b6e6-432f-a536-e07d855d52af"
CAJEWF010000006.1	RepeatMasker	DNA	11371813	11372095	1851	+	.	ID="DNA-11_BTA";Tend="550";Tstart="278";shortTE="F";uid="f6be59ce-50e8-433f-82af-486304e9c8a4"
CAJEWF010000006.1	RepeatMasker	DNA	13123278	13123492	1226	+	.	ID="DNA-11_BTA";Tend="224";Tstart="5";shortTE="F";uid="0de7db57-94e8-4058-89d7-773783321ec5"
CAJEWF010000006.1	RepeatMasker	LTR/Gypsy	9309954	9310238	1137	+	.	ID="RND-6_FAMILY-417";Tend="1165";Tstart="813";shortTE="F";uid="ecc6e8a7-dc45-40c5-ad2d-494912bb8bb2"
CAJEWF010000006.1	RepeatMasker	Unknown	4246572	4247117	4504	+	.	ID="RND-1_FAMILY-278";Tend="1365";Tstart="820";shortTE="F";uid="4f93ef50-4e52-4406-90a3-b58781f33fd5"
CAJEWF010000006.1	RepeatMasker	LTR/Gypsy	3790876	3791209	1589	+	.	ID="RND-4_FAMILY-31";Tend="1209";Tstart="836";shortTE="F";uid="6a20e612-2ad4-4f60-a5f9-bedd8874ba73"
CAJEWF010000006.1	RepeatMasker	Unknown	14905547	14906756	10908	+	.	ID="RND-1_FAMILY-66";Tend="1950";Tstart="741";shortTE="F";uid="1685ee8a-c91d-43a0-a459-14427f2e074d"
CAJEWF010000006.1	RepeatMasker	LINE/RTE	7920288	7920510	962	+	.	ID="RND-5_FAMILY-1939";Tend="1450";Tstart="1237";shortTE="F";uid="9fb96ffc-1cf7-4e1d-aff9-dd04bf010083"
CAJEWF010000006.1	RepeatMasker	DNA/MULE-MuDR	16348805	16351951	18526	+	.	ID="rnd-6_family-11702";Tend="3236";Tstart="7";shortTE="F";uid="d818b5e0-1d80-43c0-ae79-404ab13b2806"
CAJEWF010000006.1	RepeatMasker	DNA	790620	790731	585	+	.	ID="DNA-11_BTA";Tend="384";Tstart="273";shortTE="F";uid="84818680-dc06-444f-8481-6c41598e8784"
CAJEWF010000006.1	RepeatMasker	DNA/PIF-Spy	18770163	18770392	938	+	.	ID="RND-6_FAMILY-7525";Tend="1132";Tstart="917";shortTE="F";uid="dba6f042-f1a1-456f-9a15-c0cd3851da86"
CAJEWF010000006.1	RepeatMasker	RC/Helitron	10538435	10538957	1255	+	.	ID="RND-4_FAMILY-803";Tend="1368";Tstart="833";shortTE="F";uid="18957507-6985-42c4-bdd2-5a974b9a29f1"
CAJEWF010000006.1	RepeatMasker	DNA/Sola-2	3526756	3531271	37362	+	.	ID="RND-6_FAMILY-2214";Tend="4943";Tstart="427";shortTE="F";uid="578c478e-f975-4178-9525-1ab5855c18b0"
CAJEWF010000006.1	RepeatMasker	Unknown	20419016	20419265	1129	+	.	ID="RND-1_FAMILY-36";Tend="1206";Tstart="957";shortTE="F";uid="ec243e0d-dae6-4064-a038-421744f36fe2"
CAJEWF010000006.1	RepeatMasker	DNA	19647735	19648138	2209	+	.	ID="rnd-5_family-149";Tend="1358";Tstart="988";shortTE="F";uid="7f5566b1-d9f9-4180-9986-0fba9d9cea01"
CAJEWF010000006.1	RepeatMasker	RC/Helitron	9442676	9443065	508	+	.	ID="RND-4_FAMILY-102";TEgroup="ctg_6%7CRND-4_FAMILY-102%7C3";Tend="1211";Tstart="918";shortTE="F";uid="bd410f2e-8efe-43c4-b784-7024f56c68d4"
CAJEWF010000006.1	RepeatMasker	DNA/CMC-EnSpm	1703888	1704166	1707	+	.	ID="RND-2_FAMILY-41";Tend="1276";Tstart="1000";shortTE="F";uid="0d313067-3c82-4a94-876a-1295ec9078ca"
CAJEWF010000006.1	RepeatMasker	DNA/hAT-Tip100	16694855	16695172	3404	+	.	ID="hat-n2_bta";Tend="824";Tstart="416";shortTE="F";uid="7a4d1615-5047-4cec-a93d-243d8afc6dcd"
CAJEWF010000006.1	RepeatMasker	Unknown	11852565	11852838	1790	+	.	ID="RND-3_FAMILY-819";Tend="1236";Tstart="894";shortTE="F";uid="0930ca91-b6f3-4ab9-aee9-11470f991542"
CAJEWF010000006.1	RepeatMasker	DNA/CMC	12492692	12492948	1164	+	.	ID="RND-1_FAMILY-116";Tend="2548";Tstart="2287";shortTE="F";uid="2e1eb2de-461c-4e58-b4e2-4a386b8f63c1"
CAJEWF010000006.1	RepeatMasker	Unknown	16055130	16055325	1428	+	.	ID="RND-1_FAMILY-223";Tend="1255";Tstart="1060";shortTE="F";uid="9fa31ae0-b336-45ef-b9a7-cbbbfc431bc7"
CAJEWF010000006.1	RepeatMasker	DNA/Zator	1555290	1557353	17638	+	.	ID="RND-6_FAMILY-2114";Tend="3138";Tstart="1077";shortTE="F";uid="e8889af8-dfc0-4f80-9ec2-5a9a0f13fbe2"
CAJEWF010000006.1	RepeatMasker	DNA	19911436	19911665	669	+	.	ID="DNA-5_BTA";Tend="232";Tstart="2";shortTE="F";uid="d7676314-1588-4bea-bb07-fb05f11048db"
CAJEWF010000006.1	RepeatMasker	DNA	6960702	6961206	3871	+	.	ID="DNA-1_BTA";Tend="504";Tstart="1";shortTE="F";uid="04e20dc2-5abe-40ff-83a8-bf3a7f2d3ac2"
CAJEWF010000006.1	RepeatMasker	DNA/CMC-EnSpm	3434390	3434660	2049	+	.	ID="RND-6_FAMILY-7144";Tend="1227";Tstart="953";shortTE="F";uid="1509fd28-0536-45e9-ac16-2a46150b3f6f"
CAJEWF010000006.1	RepeatMasker	DNA	21638511	21638715	1671	+	.	ID="RND-1_FAMILY-770";Tend="4003";Tstart="3797";shortTE="F";uid="06cfdfe8-1374-43f8-be58-4065b5cd1b0f"
CAJEWF010000006.1	RepeatMasker	Unknown	20418077	20418201	713	+	.	ID="RND-6_FAMILY-29";Tend="1202";Tstart="1078";shortTE="F";uid="d4d627f1-2492-46c7-9655-30542737baf3"
CAJEWF010000006.1	RepeatMasker	DNA	17001950	17002101	937	+	.	ID="RND-5_FAMILY-3769";Tend="2832";Tstart="2681";shortTE="F";uid="81d9f77d-7101-4110-8e8e-ceb87d31de9d"
CAJEWF010000006.1	RepeatMasker	Unknown	21464418	21464548	786	+	.	ID="RND-4_FAMILY-60";Tend="1153";Tstart="1024";shortTE="F";uid="0fac5055-e018-492a-950b-5c69f4f9e01c"
CAJEWF010000006.1	RepeatMasker	RC/Helitron	4114441	4114592	893	+	.	ID="RND-1_FAMILY-88";Tend="951";Tstart="802";shortTE="F";uid="ec105118-3bda-4a50-b5e4-e73c3b4464bc"
CAJEWF010000006.1	RepeatMasker	DNA/CMC-EnSpm	7075674	7075921	1437	+	.	ID="RND-1_FAMILY-56";Tend="1150";Tstart="894";shortTE="F";uid="1f6b5d49-8e3b-4619-bfa6-998f2dc009bb"
CAJEWF010000006.1	RepeatMasker	DNA/CMC-Transib	5929259	5929425	969	+	.	ID="RND-5_FAMILY-2303";Tend="951";Tstart="778";shortTE="F";uid="88e1b1b4-17eb-4a47-8a90-f9c357d032ef"
CAJEWF010000006.1	RepeatMasker	Unknown	9354529	9354993	765	+	.	ID="RND-6_FAMILY-646";Tend="1282";Tstart="845";shortTE="F";uid="bfb8ddb7-253d-4db1-a5d3-7b87643e2064"
CAJEWF010000006.1	RepeatMasker	RC/Helitron	20115491	20115831	2050	+	.	ID="RND-1_FAMILY-408";Tend="2122";Tstart="1782";shortTE="F";uid="2e63244e-996e-4f19-8f38-af3be04e1e55"
CAJEWF010000006.1	RepeatMasker	Unknown	6992040	6992187	811	+	.	ID="RND-1_FAMILY-27";Tend="1052";Tstart="909";shortTE="F";uid="ce8260cc-ae8e-49ae-a6ca-f5dbb280f162"
CAJEWF010000006.1	RepeatMasker	DNA/CMC-EnSpm	19599414	19599536	566	+	.	ID="RND-6_FAMILY-813";Tend="1122";Tstart="1000";shortTE="F";uid="353bc704-62cc-45cb-984b-2748cad2dc7d"
CAJEWF010000006.1	RepeatMasker	RC/Helitron	15660007	15660125	955	+	.	ID="RND-6_FAMILY-6194";Tend="1836";Tstart="1718";shortTE="F";uid="af542b5a-1b14-4562-8548-42c169ce0034"
CAJEWF010000006.1	RepeatMasker	Unknown	3334870	3335116	1673	+	.	ID="RND-3_FAMILY-154";Tend="1202";Tstart="956";shortTE="F";uid="30b0869c-0ac1-4b94-8e50-871555e6d845"
CAJEWF010000006.1	RepeatMasker	Unknown	16254597	16254715	758	+	.	ID="RND-5_FAMILY-435";Tend="1370";Tstart="1252";shortTE="F";uid="45e1094f-7c29-4819-aa3c-0b42e4b22f3a"
CAJEWF010000006.1	RepeatMasker	DNA/Sola-2	1759882	1760034	1064	+	.	ID="RND-6_FAMILY-4127";Tend="868";Tstart="699";shortTE="F";uid="ca336a2e-f58e-4692-ae4e-9dbe5f304704"
CAJEWF010000006.1	RepeatMasker	DNA/hAT-Tip100	9784655	9784774	527	+	.	ID="RND-5_FAMILY-3189";Tend="1672";Tstart="1553";shortTE="F";uid="9fb37de7-3588-474a-946b-6a05bf688413"
CAJEWF010000006.1	RepeatMasker	DNA	1955443	1955945	3773	+	.	ID="DNA-1_BTA";Tend="504";Tstart="1";shortTE="F";uid="725af720-3fdc-424e-bf57-c6f413e6e227"
CAJEWF010000006.1	RepeatMasker	Unknown	4039787	4040081	1794	+	.	ID="RND-3_FAMILY-258";Tend="1075";Tstart="772";shortTE="F";uid="dd6a11a5-fc0a-4111-875e-71aba8b1f755"
CAJEWF010000006.1	RepeatMasker	LTR/Gypsy	534802	535067	1560	+	.	ID="RND-6_FAMILY-1649";Tend="1406";Tstart="1140";shortTE="F";uid="77f3fe1f-3c40-4f95-9ff5-3b31773fe83b"
CAJEWF010000006.1	RepeatMasker	LTR/Gypsy	10272809	10273077	1355	+	.	ID="RND-4_FAMILY-31";Tend="1116";Tstart="848";shortTE="F";uid="8b631286-a595-4472-aaeb-8008d5972ecc"
CAJEWF010000006.1	RepeatMasker	DNA	1266045	1266301	1213	+	.	ID="DNA-5_BTA";Tend="255";Tstart="1";shortTE="F";uid="415bbc62-7d40-4be0-84c7-3cf18550ae44"
CAJEWF010000006.1	RepeatMasker	Unknown	14540743	14540845	421	+	.	ID="RND-2_FAMILY-342";Tend="988";Tstart="886";shortTE="F";uid="ebadca9c-309b-4701-b02a-d2eb96e533c2"
CAJEWF010000006.1	RepeatMasker	DNA/PIF-Spy	9799704	9799990	730	+	.	ID="ISL2EU-6N1_BTA";Tend="290";Tstart="8";shortTE="F";uid="87538260-37ae-4f63-967f-901c03321280"
CAJEWF010000006.1	RepeatMasker	Unknown	19721350	19721468	601	+	.	ID="RND-1_FAMILY-137";Tend="1005";Tstart="891";shortTE="F";uid="22b2899e-de97-44b7-a18f-92ca745763b8"
CAJEWF010000006.1	RepeatMasker	LINE/L2	16879202	16879455	1164	+	.	ID="RND-5_FAMILY-4972";Tend="1232";Tstart="980";shortTE="F";uid="1e278503-4496-4361-bd3a-ce673987a775"
CAJEWF010000006.1	RepeatMasker	Unknown	20351077	20351288	965	+	.	ID="RND-6_FAMILY-29";Tend="1215";Tstart="1002";shortTE="F";uid="a85b405a-a549-4887-85d4-094168824894"
CAJEWF010000006.1	RepeatMasker	DNA/hAT-Tip100	20602296	20603877	12157	+	.	ID="rnd-6_family-1923";Tend="2687";Tstart="830";shortTE="F";uid="d9efcf64-6343-4ed7-a718-d601e4f7661c"
CAJEWF010000006.1	RepeatMasker	DNA/CMC	13562609	13562833	1678	+	.	ID="RND-5_FAMILY-957";Tend="1082";Tstart="855";shortTE="F";uid="006b778a-ed53-4d9d-9bff-8739c0723d4e"
CAJEWF010000006.1	RepeatMasker	DNA/CMC-EnSpm	10976525	10977040	1737	+	.	ID="RND-1_FAMILY-56";TEgroup="ctg_6%7CRND-1_FAMILY-56%7C5";Tend="1151";Tstart="895";shortTE="F";uid="30b9d514-18d3-4f43-b2d9-1a632f9d5f3e"
CAJEWF010000006.1	RepeatMasker	DNA/CMC	5873472	5873681	1636	+	.	ID="ENSPM-N2_BTA";Tend="212";Tstart="1";shortTE="F";uid="e2ac20da-0cf9-4c84-8646-07b32cae371a"
CAJEWF010000006.1	RepeatMasker	DNA/CMC	6485801	6486023	1746	+	.	ID="RND-5_FAMILY-957";Tend="1087";Tstart="860";shortTE="F";uid="684ea1b6-dc7f-407c-acec-771c30e73229"
CAJEWF010000006.1	RepeatMasker	LTR/Gypsy	18057533	18057798	1292	+	.	ID="RND-5_FAMILY-1051";Tend="1451";Tstart="1189";shortTE="F";uid="21dd1f7d-5930-4b73-a397-411ada88405b"
CAJEWF010000006.1	RepeatMasker	Unknown	18441251	18441369	461	+	.	ID="RND-1_FAMILY-865";Tend="1351";Tstart="1233";shortTE="F";uid="712289e9-58e4-48cf-afb3-170611868d67"
CAJEWF010000006.1	RepeatMasker	DNA/hAT?	7993280	7993598	2472	+	.	ID="HAT-N6_BTA";Tend="311";Tstart="1";shortTE="F";uid="746520ad-9c09-4762-b684-d1234107ad42"
CAJEWF010000006.1	RepeatMasker	DNA/CMC-Transib	414940	415096	1098	+	.	ID="RND-5_FAMILY-2303";Tend="918";Tstart="762";shortTE="F";uid="d542344f-c0ab-45ac-8bcb-a9ebdfb92a23"
CAJEWF010000006.1	RepeatMasker	DNA	18289764	18289992	973	+	.	ID="DNA-3_BTA";Tend="1977";Tstart="1730";shortTE="F";uid="41cfe02d-5e97-478a-8ad4-12687e271f67"
CAJEWF010000006.1	RepeatMasker	DNA/PIF-Spy	4836438	4836566	615	+	.	ID="ISL2EU-2N1_BTA";Tend="2388";Tstart="2264";shortTE="F";uid="cfb024ba-06eb-4079-a035-4eedb2162d7f"
CAJEWF010000006.1	RepeatMasker	DNA/CMC	6450272	6450499	485	+	.	ID="RND-5_FAMILY-844";Tend="1104";Tstart="866";shortTE="F";uid="dfb86944-0e5c-4b83-b8cb-c6c5e98d5175"
CAJEWF010000006.1	RepeatMasker	DNA/CMC-Transib	12682281	12682444	763	+	.	ID="RND-5_FAMILY-2303";Tend="929";Tstart="765";shortTE="F";uid="76897e4e-9870-4327-b4fa-6ca461209e54"
CAJEWF010000006.1	RepeatMasker	DNA/PIF-Spy	11472832	11472965	510	+	.	ID="RND-1_FAMILY-443";Tend="999";Tstart="866";shortTE="F";uid="c3ee7f90-ac6c-4a74-9a06-bf3147a18d51"
CAJEWF010000006.1	RepeatMasker	DNA	12781261	12781629	1712	+	.	ID="RND-4_FAMILY-1911";Tend="1192";Tstart="828";shortTE="F";uid="f75cc282-3a0d-43f1-9b9b-ff0a39c112be"
CAJEWF010000006.1	RepeatMasker	RC/Helitron	21157662	21158124	520	+	.	ID="RND-5_FAMILY-4101";TEgroup="ctg_6%7CRND-5_FAMILY-4101%7C6";Tend="513";Tstart="322";shortTE="F";uid="5db252cb-0cf4-457a-bb0b-b4febc5bc741"
CAJEWF010000006.1	RepeatMasker	Unknown	3418814	3419242	2425	+	.	ID="RND-6_FAMILY-1777";Tend="1284";Tstart="886";shortTE="F";uid="aaa9ea1d-9237-408c-8948-270038623453"
CAJEWF010000006.1	RepeatMasker	Unknown	712037	712156	618	+	.	ID="RND-1_FAMILY-27";Tend="1026";Tstart="907";shortTE="F";uid="5ec9096a-76b8-4212-9ff3-f0cb7b7f9f6b"
CAJEWF010000006.1	RepeatMasker	Unknown	2792028	2792317	953	+	.	ID="RND-5_FAMILY-5134";Tend="1108";Tstart="814";shortTE="F";uid="f2d20335-ee24-4844-8fc0-4cc5ca9c426e"
CAJEWF010000006.1	RepeatMasker	Unknown	19308552	19308711	1310	+	.	ID="RND-6_FAMILY-12866";Tend="1204";Tstart="1041";shortTE="F";uid="fd764fb7-2bbf-4eee-b2e8-400f346da017"
CAJEWF010000006.1	RepeatMasker	Unknown	20670965	20671101	598	+	.	ID="RND-1_FAMILY-37";Tend="1052";Tstart="902";shortTE="F";uid="c699dcce-1481-4b31-a98e-51de155bdf99"
CAJEWF010000006.1	RepeatMasker	LINE/I-Jockey	7325071	7325214	660	+	.	ID="JOCKEY-4_BTA";Tend="4571";Tstart="4428";shortTE="F";uid="82627085-e3a5-46ed-a5ce-c3745d272f70"
CAJEWF010000006.1	RepeatMasker	LINE/I	3487507	3487853	1170	+	.	ID="NIMB-2_BTA";Tend="5526";Tstart="5178";shortTE="F";uid="933897f2-cec8-4c48-8b46-d417e80761b2"
CAJEWF010000006.1	RepeatMasker	DNA	5727423	5727535	636	+	.	ID="RND-6_FAMILY-1167";Tend="2096";Tstart="1987";shortTE="F";uid="7be566ec-1464-45e1-bc46-e6ab15588446"
CAJEWF010000006.1	RepeatMasker	DNA/Sola-2	20353215	20353345	531	+	.	ID="RND-6_FAMILY-3279";Tend="1892";Tstart="1768";shortTE="F";uid="d7aad937-a2d5-462c-8eb0-f760294f0605"
CAJEWF010000006.1	RepeatMasker	Unknown	15806538	15806752	584	+	.	ID="RND-2_FAMILY-342";Tend="1018";Tstart="796";shortTE="F";uid="17ca9c81-24f9-4404-98ad-444ded75f610"
CAJEWF010000006.1	RepeatMasker	DNA/hAT-Tip100	20909190	20909455	668	+	.	ID="RND-6_FAMILY-2154";Tend="6173";Tstart="5890";shortTE="F";uid="c955f8c1-7093-4561-ab13-603e63d3c9b5"
CAJEWF010000006.1	RepeatMasker	DNA/CMC-EnSpm	7341135	7341939	1759	+	.	ID="RND-1_FAMILY-61";TEgroup="ctg_6%7CRND-1_FAMILY-61%7C1";Tend="2244";Tstart="1192";shortTE="F";uid="5db6cf5c-b0f2-4e9f-88b0-049b358c3187"
CAJEWF010000006.1	RepeatMasker	LTR/Gypsy	18067866	18068121	1880	+	.	ID="RND-5_FAMILY-1051";Tend="1451";Tstart="1196";shortTE="F";uid="052fc827-e879-4d11-95ef-59f923adbbfb"
CAJEWF010000006.1	RepeatMasker	DNA/Maverick	18934218	18935968	779	+	.	ID="RND-6_FAMILY-5590";Tend="1865";Tstart="58";shortTE="F";uid="c056c7e0-5375-4e35-874f-cd00c30867bf"
CAJEWF010000006.1	RepeatMasker	DNA/CMC	11394014	11394240	1827	+	.	ID="ENSPM-N1_BTA";Tend="228";Tstart="7";shortTE="F";uid="2ae3e0e6-8e9b-43cf-98e5-e912236d0c48"
CAJEWF010000006.1	RepeatMasker	LTR/Pao	3539393	3539773	2196	+	.	ID="RND-1_FAMILY-112";Tend="1300";Tstart="912";shortTE="F";uid="8afe87a1-3df2-4ae6-a078-47f4d46517f4"
CAJEWF010000006.1	RepeatMasker	DNA	11190992	11191137	460	+	.	ID="RND-2_FAMILY-6";Tend="1099";Tstart="952";shortTE="F";uid="9a6ab69b-6ee2-4fae-98b5-87e59cbe58a6"
CAJEWF010000006.1	RepeatMasker	DNA	1734942	1735082	797	+	.	ID="RND-6_FAMILY-11069";Tend="1035";Tstart="904";shortTE="F";uid="c6cb85bd-0744-44e3-a833-d1d6f3d24d33"
CAJEWF010000006.1	RepeatMasker	DNA/hAT-Tip100	13178865	13179103	598	+	.	ID="RND-5_FAMILY-926";Tend="1620";Tstart="1394";shortTE="F";uid="99483c67-1b88-4f96-b1c5-8da85698fc9f"
CAJEWF010000006.1	RepeatMasker	DNA/CMC-EnSpm	2127252	2127524	1554	+	.	ID="RND-2_FAMILY-41";Tend="1262";Tstart="989";shortTE="F";uid="337960e0-288a-479d-b5ab-44a33f1b5300"
CAJEWF010000006.1	RepeatMasker	RC/Helitron	2737348	2737679	1049	+	.	ID="RND-4_FAMILY-1138";Tend="1310";Tstart="980";shortTE="F";uid="dcc1a285-f919-42e8-a3a9-dbbb6fdd5c1e"
CAJEWF010000006.1	RepeatMasker	LTR/Gypsy	17127956	17128062	830	+	.	ID="RND-6_FAMILY-43";Tend="1174";Tstart="1068";shortTE="F";uid="d27800b6-a9e1-4146-8ac9-4100a94a43a7"
CAJEWF010000006.1	RepeatMasker	DNA/PIF-Harbinger	6644113	6644355	1773	+	.	ID="RND-4_FAMILY-1090";Tend="1192";Tstart="950";shortTE="F";uid="ad8d5c34-6ba7-4241-89f1-5e4037671539"
CAJEWF010000006.1	RepeatMasker	RC/Helitron	6767375	6767485	440	+	.	ID="RND-6_FAMILY-2302";Tend="3254";Tstart="3132";shortTE="F";uid="8cb3255c-c1bf-4fe9-a9f5-3f2f0a0b4164"
CAJEWF010000006.1	RepeatMasker	Unknown	13673704	13674430	5411	+	.	ID="RND-1_FAMILY-480";Tend="1740";Tstart="960";shortTE="F";uid="465f20b1-591d-4006-8210-548b45f344d7"
CAJEWF010000006.1	RepeatMasker	DNA/hAT-Tip100	6528035	6528923	4135	+	.	ID="HAT-N2_BTA";Tend="825";Tstart="1";shortTE="F";uid="2ff228c6-4d55-43f4-89c4-8dfd538d1cea"
CAJEWF010000006.1	RepeatMasker	DNA/hAT-Tip100	19113295	19114292	6031	+	.	ID="RND-5_FAMILY-4888";Tend="1867";Tstart="899";shortTE="F";uid="8e6077d9-81d3-4494-aa5a-646883c88546"
CAJEWF010000006.1	RepeatMasker	Unknown	13363302	13363687	3318	+	.	ID="RND-1_FAMILY-76";Tend="1246";Tstart="861";shortTE="F";uid="e108864d-9a06-4d39-a652-3f2ceaec8043"
CAJEWF010000006.1	RepeatMasker	RC/Helitron	16963494	16963879	2275	+	.	ID="RND-4_FAMILY-803";Tend="1351";Tstart="961";shortTE="F";uid="8644980f-64fb-4e2a-a9ea-0b1a81b23acf"
CAJEWF010000006.1	RepeatMasker	DNA	9768665	9769217	1876	+	.	ID="DNA-4_BTA";Tend="553";Tstart="3";shortTE="F";uid="7e90e7f7-1bbf-430e-9707-0ebd562c6923"
CAJEWF010000006.1	RepeatMasker	DNA/CMC-EnSpm	1534678	1534845	496	+	.	ID="RND-6_FAMILY-1165";TEgroup="ctg_6%7CRND-6_FAMILY-1165%7C1";Tend="6460";Tstart="6297";shortTE="T";uid="4ec2e7dd-a454-4990-997b-ff37070c69f9"
CAJEWF010000006.1	RepeatMasker	DNA/CMC-EnSpm	9489575	9489708	675	+	.	ID="RND-6_FAMILY-6392";Tend="832";Tstart="698";shortTE="F";uid="c280ffc3-8721-44a9-b88e-2bdae3e87869"
CAJEWF010000006.1	RepeatMasker	Unknown	7008271	7008497	1573	+	.	ID="RND-1_FAMILY-479";Tend="1338";Tstart="1118";shortTE="F";uid="91513796-81b0-4dc0-8849-5159a85c17d2"
CAJEWF010000006.1	RepeatMasker	DNA/hAT-hATm	3463918	3464092	830	+	.	ID="RND-5_FAMILY-832";Tend="1489";Tstart="1317";shortTE="F";uid="7d67cfc3-1986-4281-991a-e599ddbfbefc"
CAJEWF010000006.1	RepeatMasker	DNA	17275427	17275931	4206	+	.	ID="DNA-1_BTA";Tend="504";Tstart="1";shortTE="F";uid="8e058b78-53b4-4d95-8d49-cf3720aa17f8"
CAJEWF010000006.1	RepeatMasker	DNA/CMC	17545457	17545679	1797	+	.	ID="ENSPM-N1_BTA";Tend="222";Tstart="1";shortTE="F";uid="d2d96068-f1c0-4f62-9c67-a5d9e31b887f"
CAJEWF010000006.1	RepeatMasker	DNA	7669140	7669691	2903	+	.	ID="DNA-4_BTA";Tend="547";Tstart="1";shortTE="F";uid="ba6fcdd2-7159-4008-b3bd-870ac5594a37"
CAJEWF010000006.1	RepeatMasker	LTR/Gypsy	14415209	14415469	1510	+	.	ID="RND-3_FAMILY-25";Tend="1087";Tstart="826";shortTE="F";uid="b7a06333-7a3b-4003-8c5b-fac41ff4866e"
CAJEWF010000006.1	RepeatMasker	Unknown	21481368	21481591	1428	+	.	ID="RND-1_FAMILY-233";Tend="1124";Tstart="888";shortTE="F";uid="0ed1fb0d-66eb-4f9e-9d85-e72a2148f7ca"
CAJEWF010000006.1	RepeatMasker	LTR/Gypsy	10767509	10767989	2106	+	.	ID="RND-6_FAMILY-1646";Tend="1503";Tstart="1013";shortTE="F";uid="16aa4ccc-529d-4644-928f-02a1d632b5b9"
CAJEWF010000006.1	RepeatMasker	DNA/hAT?	5865158	5865807	4151	+	.	ID="HAT-N5_BTA";Tend="671";Tstart="1";shortTE="F";uid="a66479d2-1ae2-4c1e-87d8-4920acdc3687"
CAJEWF010000006.1	RepeatMasker	DNA/CMC-Transib	15614609	15614774	1296	+	.	ID="RND-5_FAMILY-2303";Tend="932";Tstart="767";shortTE="F";uid="a45d141b-b132-4559-a348-cd1e9990907e"
CAJEWF010000006.1	RepeatMasker	DNA	14098001	14098109	434	+	.	ID="RND-1_FAMILY-125";Tend="1465";Tstart="1360";shortTE="F";uid="19859803-f2a0-4c3b-9363-a3dabb4daa52"
CAJEWF010000006.1	RepeatMasker	DNA/hAT-Tip100	13206716	13206959	1770	+	.	ID="RND-6_FAMILY-6685";Tend="1069";Tstart="826";shortTE="F";uid="3e7347a4-7c70-4b76-97d2-d00bf85110e4"
CAJEWF010000006.1	RepeatMasker	DNA/TcMar-Tc1	14217390	14217549	991	+	.	ID="RND-4_FAMILY-1919";Tend="1105";Tstart="943";shortTE="F";uid="5bbb47f1-56b2-40ba-82e1-f73e107d7c74"
CAJEWF010000006.1	RepeatMasker	DNA	8875748	8875854	686	+	.	ID="RND-4_FAMILY-746";Tend="1102";Tstart="996";shortTE="F";uid="28a41ea8-ec31-43a4-ac31-28ab6a96b5b9"
CAJEWF010000006.1	RepeatMasker	LTR/Pao	16319956	16320202	928	+	.	ID="RND-5_FAMILY-543";Tend="1057";Tstart="807";shortTE="F";uid="8a6126e1-310c-4970-856e-726a7f7c2e73"
CAJEWF010000006.1	RepeatMasker	Unknown	9096664	9097011	1127	+	.	ID="RND-3_FAMILY-763";Tend="1238";Tstart="915";shortTE="F";uid="ff90bf72-6e36-4ee6-8b63-6d9a1f0991f8"
CAJEWF010000006.1	RepeatMasker	Unknown	4577642	4577849	555	+	.	ID="RND-1_FAMILY-606";Tend="984";Tstart="778";shortTE="F";uid="00957fdc-d6c1-485e-b460-083d8cc50fc6"
CAJEWF010000006.1	RepeatMasker	DNA/CMC-EnSpm	19210971	19211232	2048	+	.	ID="RND-6_FAMILY-7144";Tend="1227";Tstart="967";shortTE="F";uid="29b79f27-028f-4714-bb47-e37a32b01acb"
CAJEWF010000006.1	RepeatMasker	Unknown	18746835	18747034	701	+	.	ID="RND-5_FAMILY-187";Tend="1282";Tstart="1089";shortTE="F";uid="22961b9a-d3ad-4aae-b91b-e8dc7aa7417d"
CAJEWF010000006.1	RepeatMasker	DNA/CMC	3130036	3130263	1885	+	.	ID="RND-1_FAMILY-958";Tend="1627";Tstart="1400";shortTE="F";uid="637e7f74-21bc-4b8e-abff-1ecbdb043964"
CAJEWF010000006.1	RepeatMasker	Unknown	8385316	8385527	826	+	.	ID="RND-5_FAMILY-114";Tend="1171";Tstart="964";shortTE="F";uid="2b574358-3eee-4034-b4c8-78ef296dd4ea"
CAJEWF010000006.1	RepeatMasker	DNA	9674385	9674680	1976	+	.	ID="RND-6_FAMILY-14136";Tend="1111";Tstart="817";shortTE="F";uid="e1fedc77-a894-4ada-8da0-397cf545b065"
CAJEWF010000006.1	RepeatMasker	RC/Helitron	17959709	17959980	730	+	.	ID="RND-5_FAMILY-430";Tend="1037";Tstart="783";shortTE="F";uid="dae63b61-886a-4e0e-a1d6-69b4e1bd4ef7"
CAJEWF010000006.1	RepeatMasker	DNA	16483067	16483294	1357	+	.	ID="RND-1_FAMILY-978";Tend="3593";Tstart="3365";shortTE="F";uid="e23b41f9-9c1a-437a-823f-5d7e20516cc7"
CAJEWF010000006.1	RepeatMasker	DNA/CMC-EnSpm	18073277	18073398	551	+	.	ID="RND-6_FAMILY-6392";Tend="823";Tstart="699";shortTE="F";uid="4f302eba-e9c3-4cf0-b009-ff97ab3be01b"
CAJEWF010000006.1	RepeatMasker	DNA/hAT?	4601846	4602281	3532	+	.	ID="RND-6_FAMILY-1317";Tend="1371";Tstart="926";shortTE="F";uid="f43eac0e-3f1a-4f37-bd15-81a521ec416e"
CAJEWF010000006.1	RepeatMasker	DNA	7756574	7756712	982	+	.	ID="RND-5_FAMILY-1857";Tend="4716";Tstart="4578";shortTE="F";uid="2aa2208b-72f1-455c-ac91-bb20b9cb1ac7"
CAJEWF010000006.1	RepeatMasker	DNA	6372423	6372929	3926	+	.	ID="DNA-1_BTA";Tend="504";Tstart="1";shortTE="F";uid="a2dad802-fdd7-4d24-8862-1035f151ddc7"
CAJEWF010000006.1	RepeatMasker	Unknown	11680956	11681141	811	+	.	ID="RND-6_FAMILY-1734";Tend="1167";Tstart="964";shortTE="F";uid="a72a6056-dadc-4ce0-bcd9-3faf4908a57e"
CAJEWF010000006.1	RepeatMasker	Unknown	10853651	10853834	443	+	.	ID="RND-6_FAMILY-8022";TEgroup="ctg_6%7CRND-6_FAMILY-8022%7C1";Tend="1284";Tstart="1217";shortTE="T";uid="2ef57ae2-584b-4e2d-af38-0004f803dd1d"
CAJEWF010000006.1	RepeatMasker	DNA	20405803	20406085	1753	+	.	ID="rnd-5_family-2645";Tend="1260";Tstart="1005";shortTE="F";uid="84d466b0-fd01-40e0-9343-904e8a4247ae"
CAJEWF010000006.1	RepeatMasker	LTR/Gypsy	2366117	2366371	1790	+	.	ID="RND-6_FAMILY-1646";Tend="1238";Tstart="985";shortTE="F";uid="bb1bca94-fe03-4be2-9bd4-2a5afdf062e4"
CAJEWF010000006.1	RepeatMasker	Unknown	21020923	21021122	939	+	.	ID="RND-6_FAMILY-1734";Tend="1163";Tstart="960";shortTE="F";uid="2dc3ff80-d281-4c62-801d-175f31b37e4e"
CAJEWF010000006.1	RepeatMasker	DNA/CMC-Transib	1400328	1400494	1134	+	.	ID="RND-5_FAMILY-2303";Tend="928";Tstart="764";shortTE="F";uid="38ef8a3e-79a2-4d1a-9342-f24097b1cd27"
CAJEWF010000006.1	RepeatMasker	DNA/hAT?	14062271	14062443	616	+	.	ID="HAT-N6_BTA";Tend="202";Tstart="35";shortTE="F";uid="8de4d73c-47e7-4055-85d3-4f6ab5041e6e"
CAJEWF010000006.1	RepeatMasker	Unknown	1338355	1338510	869	+	.	ID="RND-6_FAMILY-1750";Tend="1005";Tstart="853";shortTE="F";uid="ba4f21a0-c187-4941-a3b7-f3be48859f72"
CAJEWF010000006.1	RepeatMasker	LTR/Gypsy	13174115	13174571	1376	+	.	ID="RND-3_FAMILY-443";Tend="1298";Tstart="845";shortTE="F";uid="4c999cba-89e6-4983-a693-3c5fff5710f6"
CAJEWF010000006.1	RepeatMasker	DNA	7044331	7044549	738	+	.	ID="RND-5_FAMILY-312";Tend="1100";Tstart="885";shortTE="F";uid="72818910-f468-4dc5-a883-f6eeac702530"
CAJEWF010000006.1	RepeatMasker	DNA	2244423	2244776	2706	+	.	ID="RND-4_FAMILY-1911";Tend="1188";Tstart="835";shortTE="F";uid="3bb0ae60-0a4c-4cb8-96d2-70f469f2d977"
CAJEWF010000006.1	RepeatMasker	Unknown	10477163	10477348	999	+	.	ID="RND-5_FAMILY-38";Tend="1239";Tstart="1058";shortTE="F";uid="9de8738a-fa83-47b9-90ff-45b150fee7cf"
CAJEWF010000006.1	RepeatMasker	DNA	11948239	11948744	2063	+	.	ID="DNA-1_BTA";Tend="504";Tstart="1";shortTE="F";uid="38868974-9871-4e3a-bff5-b19233bee90e"
CAJEWF010000006.1	RepeatMasker	Unknown	3159020	3159184	1125	+	.	ID="RND-4_FAMILY-384";Tend="1005";Tstart="840";shortTE="F";uid="1ccdeb74-a94f-4f5f-bceb-01737ead1df4"
CAJEWF010000006.1	RepeatMasker	DNA/TcMar-Tc1	6857391	6857502	440	+	.	ID="RND-1_FAMILY-152";Tend="1433";Tstart="1321";shortTE="F";uid="31c7ed8c-c7ce-4a31-8139-dd40b3c1590f"
CAJEWF010000006.1	RepeatMasker	DNA	17263614	17263858	731	+	.	ID="DNA-5_BTA";Tend="255";Tstart="10";shortTE="F";uid="153204ec-d78c-4500-ae9b-0521e697666d"
CAJEWF010000006.1	RepeatMasker	LTR/Gypsy	20291456	20291710	949	+	.	ID="RND-6_FAMILY-4518";Tend="1137";Tstart="879";shortTE="F";uid="b9f31f28-ee3c-4668-87cc-321214e2caea"
CAJEWF010000006.1	RepeatMasker	DNA/CMC-EnSpm	21799147	21799268	1382	+	.	ID="RND-6_FAMILY-813";Tend="5594";Tstart="5285";shortTE="F";uid="f76e80bb-96d6-436e-ab1d-2618632fb8ab"
CAJEWF010000006.1	RepeatMasker	Unknown	9600401	9600668	1836	+	.	ID="RND-4_FAMILY-226";Tend="1226";Tstart="947";shortTE="F";uid="c076961a-6942-4a61-80da-19243ff682af"
CAJEWF010000006.1	RepeatMasker	DNA/CMC-EnSpm	21703254	21703422	1049	+	.	ID="RND-6_FAMILY-1165";TEgroup="ctg_6%7CRND-6_FAMILY-1165%7C2";Tend="6475";Tstart="6308";shortTE="T";uid="90d51010-9323-4b1c-9d20-f3f8a3c7e522"
CAJEWF010000006.1	RepeatMasker	LTR/Gypsy	19120006	19120127	687	+	.	ID="RND-5_FAMILY-1051";Tend="1190";Tstart="1069";shortTE="F";uid="d92665bb-cc46-4fb2-b003-61bd96a49a18"
CAJEWF010000006.1	RepeatMasker	DNA	20085163	20085267	412	+	.	ID="DNA-11_BTA";Tend="497";Tstart="382";shortTE="F";uid="f3847ed5-ec2c-45ca-952d-4034b80416fa"
CAJEWF010000006.1	RepeatMasker	LTR/Gypsy	17009688	17009853	544	+	.	ID="RND-6_FAMILY-417";Tend="1116";Tstart="951";shortTE="F";uid="9eaf4f84-c6f5-4696-bbc3-b3efde9c3914"
CAJEWF010000006.1	RepeatMasker	Unknown	7153485	7153777	1971	+	.	ID="RND-1_FAMILY-70";Tend="1224";Tstart="922";shortTE="F";uid="e6362c8c-1960-4970-abba-5c6d2156f8fc"
CAJEWF010000006.1	RepeatMasker	LINE/I	11872457	11872627	1070	+	.	ID="RND-6_FAMILY-3469";Tend="1995";Tstart="1819";shortTE="F";uid="cb52403e-f3db-4276-ab4c-84642f942766"
CAJEWF010000006.1	RepeatMasker	DNA	17021269	17021578	1165	+	.	ID="RND-2_FAMILY-6";Tend="1267";Tstart="955";shortTE="F";uid="e6ecf0d7-f2a5-42a3-aa4f-4094a9cfbae7"
CAJEWF010000006.1	RepeatMasker	DNA/CMC-Transib	14978508	14978687	1168	+	.	ID="RND-5_FAMILY-2303";Tend="931";Tstart="747";shortTE="F";uid="44298621-6585-4a09-9435-782ff4c76974"
CAJEWF010000006.1	RepeatMasker	DNA/hAT?	7405243	7405556	1184	+	.	ID="HAT-N6_BTA";Tend="311";Tstart="1";shortTE="F";uid="4d228f89-dac2-41d8-b37d-28a2bb1923ce"
CAJEWF010000006.1	RepeatMasker	Unknown	12443645	12444280	5338	+	.	ID="RND-1_FAMILY-107";Tend="1520";Tstart="889";shortTE="F";uid="a8183e1b-f772-4cf4-bfa7-f15a7e7dbe18"
CAJEWF010000006.1	RepeatMasker	DNA/hAT-Tip100	326049	326225	937	+	.	ID="RND-6_FAMILY-6685";Tend="1004";Tstart="817";shortTE="F";uid="5be88dd4-6ecb-4748-8714-25cbe76079d6"
CAJEWF010000006.1	RepeatMasker	DNA	16511789	16512048	1582	+	.	ID="DNA-11_BTA";Tend="551";Tstart="275";shortTE="F";uid="27827929-6a1e-4f29-a368-79523d5e79a3"
CAJEWF010000006.1	RepeatMasker	DNA	315720	316273	2832	+	.	ID="dna-4_bta";Tend="554";Tstart="1";shortTE="F";uid="b2b2e963-c1cf-4ff8-be96-bb5730f1770c"
CAJEWF010000006.1	RepeatMasker	Unknown	5940602	5940733	717	+	.	ID="RND-1_FAMILY-78";Tend="1082";Tstart="951";shortTE="F";uid="c315abda-4ee3-4450-9228-388cb8e22b9b"
CAJEWF010000006.1	RepeatMasker	DNA	1869308	1869815	1765	+	.	ID="dna-10_bta";Tend="434";Tstart="1";shortTE="F";uid="9fd23370-0872-4bbb-aebd-2de36e24f237"
CAJEWF010000006.1	RepeatMasker	DNA/CMC	7639433	7639574	902	+	.	ID="RND-1_FAMILY-304";Tend="1513";Tstart="1372";shortTE="F";uid="08a0c998-ab8d-4ccc-b7f8-5d9e93b4aa7b"
CAJEWF010000006.1	RepeatMasker	Unknown	8214971	8215108	463	+	.	ID="RND-6_FAMILY-3078";Tend="816";Tstart="681";shortTE="F";uid="f1220b01-4e9c-4e6d-ae9b-58fb1a62cd2e"
CAJEWF010000006.1	RepeatMasker	DNA/hAT-Tip100	2851686	2851890	2667	+	.	ID="hat-n2_bta";Tend="385";Tstart="96";shortTE="F";uid="25c08dfe-78ac-4baa-b910-ebe646309641"
CAJEWF010000006.1	RepeatMasker	Unknown	16804365	16804740	956	+	.	ID="RND-1_FAMILY-328";TEgroup="ctg_6%7CRND-1_FAMILY-328%7C2";Tend="1176";Tstart="932";shortTE="F";uid="e985d84d-2628-4dde-92c0-f399051030d3"
CAJEWF010000006.1	RepeatMasker	DNA/CMC-Transib	15877817	15877983	1117	+	.	ID="RND-5_FAMILY-2303";Tend="930";Tstart="767";shortTE="F";uid="0fa13dfe-ee43-4e4d-9ff7-6d18bd323a3d"
CAJEWF010000006.1	RepeatMasker	RC/Helitron	3945559	3946133	4528	+	.	ID="RND-1_FAMILY-129";Tend="1496";Tstart="922";shortTE="F";uid="94515b21-edc6-4ba3-8b3b-b34adac5a91a"
CAJEWF010000006.1	RepeatMasker	Unknown	3848332	3848481	897	+	.	ID="RND-2_FAMILY-63";Tend="1021";Tstart="871";shortTE="F";uid="8ea6ff2f-0d17-4ea2-b2bd-fe236042103a"
CAJEWF010000006.1	RepeatMasker	DNA	3769992	3770605	5266	+	.	ID="RND-1_FAMILY-206";Tend="1536";Tstart="923";shortTE="F";uid="e9a113c0-0627-415d-b0fc-dca04f7c32c4"
CAJEWF010000006.1	RepeatMasker	Unknown	10016796	10017181	3409	+	.	ID="RND-1_FAMILY-76";Tend="1247";Tstart="862";shortTE="F";uid="a60cd7a8-632a-4b28-9ec9-5034a57e8d07"
CAJEWF010000006.1	RepeatMasker	LTR/Gypsy	1425882	1426141	1352	+	.	ID="RND-6_FAMILY-1649";Tend="1405";Tstart="1146";shortTE="F";uid="e5adfbdc-053e-4660-a9ae-f7879d19c6f9"
CAJEWF010000006.1	RepeatMasker	DNA/CMC	18084771	18085027	1882	+	.	ID="enspm-n1_bta";Tend="228";Tstart="1";shortTE="F";uid="52e07384-1c72-4bb5-8990-3a6265bacefe"
CAJEWF010000006.1	RepeatMasker	DNA	358779	359006	1699	+	.	ID="RND-4_FAMILY-183";Tend="1117";Tstart="890";shortTE="F";uid="f105c2b5-c696-418a-b043-16e75aeb77e0"
CAJEWF010000006.1	RepeatMasker	LTR/Gypsy	18430410	18430574	1372	+	.	ID="RND-6_FAMILY-1649";Tend="1137";Tstart="973";shortTE="F";uid="6159a4bc-270e-48e5-be44-c9e2e9dec6c1"
CAJEWF010000006.1	RepeatMasker	DNA	4370894	4371074	1052	+	.	ID="RND-5_FAMILY-1401";Tend="1082";Tstart="908";shortTE="F";uid="e273d1f8-c352-4300-ae9b-92d7d184e9ca"
CAJEWF010000006.1	RepeatMasker	Unknown	10423361	10423884	3381	+	.	ID="RND-5_FAMILY-2060";Tend="1224";Tstart="690";shortTE="F";uid="80262a84-8a1f-427f-bf10-3a5e441b84e8"
CAJEWF010000006.1	RepeatMasker	DNA/Kolobok-Hydra	20122965	20123134	439	+	.	ID="RND-6_FAMILY-827";Tend="972";Tstart="791";shortTE="F";uid="19759cd7-8c94-4ccf-9ea5-1e193a1d0b88"
CAJEWF010000006.1	RepeatMasker	RC/Helitron	21357694	21357918	1417	+	.	ID="RND-1_FAMILY-88";Tend="2060";Tstart="1812";shortTE="F";uid="91b33ce7-0485-43c2-b8b3-e3f9d0f614d4"
CAJEWF010000006.1	RepeatMasker	LTR/Gypsy	2183010	2183260	1228	+	.	ID="RND-3_FAMILY-29";Tend="1066";Tstart="816";shortTE="F";uid="e37e5842-7b86-44f0-9c3e-c384d4c27c05"
CAJEWF010000006.1	RepeatMasker	Unknown	18702480	18702606	706	+	.	ID="RND-1_FAMILY-27";Tend="1043";Tstart="912";shortTE="F";uid="a93d84ef-44d7-435d-8b1c-2b88969931fd"
CAJEWF010000006.1	RepeatMasker	DNA/Sola-2	4179331	4179442	720	+	.	ID="RND-6_FAMILY-4127";Tend="812";Tstart="700";shortTE="F";uid="c95633b0-be45-472e-80c5-efb94653ea0d"
CAJEWF010000006.1	RepeatMasker	Unknown	14474529	14474794	672	+	.	ID="RND-3_FAMILY-43";Tend="1223";Tstart="958";shortTE="F";uid="61f153af-35e8-4cef-a2ff-3dafd9f2a183"
CAJEWF010000006.1	RepeatMasker	LTR/Gypsy	20338801	20339053	1614	+	.	ID="RND-3_FAMILY-25";Tend="1337";Tstart="1085";shortTE="F";uid="a423a352-1ac9-4888-b040-294703c6a080"
CAJEWF010000006.1	RepeatMasker	DNA/hAT?	7259082	7259354	832	+	.	ID="RND-6_FAMILY-2385";Tend="2027";Tstart="1756";shortTE="F";uid="99ca8b5c-d545-45b8-96a7-44d92727e32f"
CAJEWF010000006.1	RepeatMasker	DNA	17472911	17473018	421	+	.	ID="RND-4_FAMILY-1911";Tend="1190";Tstart="1083";shortTE="F";uid="ed9d1df1-090f-4de9-be8d-9561ba300ffb"
CAJEWF010000006.1	RepeatMasker	DNA	11028201	11028408	572	+	.	ID="RND-5_FAMILY-5066";Tend="1205";Tstart="997";shortTE="F";uid="216bf201-d16d-4dc5-8c24-3e32469379b4"
CAJEWF010000006.1	RepeatMasker	DNA/MULE-Ricksha	12386110	12387623	4203	+	.	ID="RND-6_FAMILY-332";Tend="2297";Tstart="820";shortTE="F";uid="fd4ea8bb-7f2f-47d5-af8d-1716b5ca2c6f"
CAJEWF010000006.1	RepeatMasker	Unknown	15653166	15653504	2123	+	.	ID="RND-1_FAMILY-217";Tend="1261";Tstart="931";shortTE="F";uid="d82cf823-703f-4073-880c-a4c8ce98caf1"
CAJEWF010000006.1	RepeatMasker	DNA/CMC-EnSpm	13224545	13224688	583	+	.	ID="RND-6_FAMILY-6392";Tend="827";Tstart="688";shortTE="F";uid="a6f7af03-ee39-4518-9497-e4939dc8de0a"
CAJEWF010000006.1	RepeatMasker	LTR/Gypsy	5925181	5925293	571	+	.	ID="RND-5_FAMILY-56";Tend="916";Tstart="803";shortTE="F";uid="ca71a073-3dda-4ce9-8a51-beff41e35e35"
CAJEWF010000006.1	RepeatMasker	DNA/CMC-EnSpm	16534220	16534427	1107	+	.	ID="RND-6_FAMILY-7144";Tend="1228";Tstart="1026";shortTE="F";uid="18e7bc3a-4fdf-4304-a95b-5dc25faa3534"
CAJEWF010000006.1	RepeatMasker	Unknown	15102903	15103844	6941	+	.	ID="RND-5_FAMILY-159";Tend="1836";Tstart="895";shortTE="F";uid="c3be1730-42eb-462b-8fa3-efabc952cc8f"
CAJEWF010000006.1	RepeatMasker	Unknown	11148183	11148289	825	+	.	ID="RND-6_FAMILY-2207";Tend="1051";Tstart="944";shortTE="F";uid="b8eaca70-25a3-417a-8078-1973e8ac426d"
CAJEWF010000006.1	RepeatMasker	DNA	10434159	10434409	1761	+	.	ID="RND-4_FAMILY-1880";Tend="1239";Tstart="990";shortTE="F";uid="89b43c06-df21-4f7b-b7b2-19a1d82570e2"
CAJEWF010000006.1	RepeatMasker	DNA/CMC	14651366	14651588	1777	+	.	ID="RND-5_FAMILY-957";Tend="1087";Tstart="860";shortTE="F";uid="747ea489-f319-4303-b9ac-00036a222750"
CAJEWF010000006.1	RepeatMasker	Unknown	15183999	15184226	1320	+	.	ID="RND-6_FAMILY-1712";Tend="1208";Tstart="948";shortTE="F";uid="e660ed96-fce5-480e-be9b-34e6a87883c6"
CAJEWF010000006.1	RepeatMasker	DNA	7108965	7109143	1032	+	.	ID="DNA-11_BTA";Tend="551";Tstart="371";shortTE="F";uid="fe562f61-b894-4991-94eb-07c11c241396"
CAJEWF010000006.1	RepeatMasker	DNA/TcMar-Tc1	9015284	9015915	5126	+	.	ID="RND-1_FAMILY-54";Tend="1610";Tstart="980";shortTE="F";uid="bd98443f-d5b8-4af8-937f-266e4479369e"
CAJEWF010000006.1	RepeatMasker	DNA	21144375	21144527	938	+	.	ID="dna4-17b_bta";Tend="135";Tstart="1";shortTE="F";uid="57600451-d6b8-494d-b779-f24cf4c75e50"
CAJEWF010000006.1	RepeatMasker	DNA/Zator	8846191	8846722	3413	+	.	ID="RND-1_FAMILY-980";Tend="1524";Tstart="967";shortTE="F";uid="056d33a2-e07c-4ec0-8388-0378e219091d"
CAJEWF010000006.1	RepeatMasker	RC/Helitron	11586107	11586646	1656	+	.	ID="RND-4_FAMILY-1349";Tend="1312";Tstart="791";shortTE="F";uid="6403f300-3d24-4539-939a-853bb285c52d"
CAJEWF010000006.1	RepeatMasker	RC/Helitron	7234984	7235384	849	+	.	ID="RND-6_FAMILY-894";Tend="1981";Tstart="1744";shortTE="F";uid="4902798b-367e-4144-9db8-d357d9ed00ac"
CAJEWF010000006.1	RepeatMasker	Unknown	15354944	15355059	410	+	.	ID="RND-1_FAMILY-223";Tend="1160";Tstart="1041";shortTE="F";uid="5ff61f37-98c1-4103-921a-509cd6c526d6"
CAJEWF010000006.1	RepeatMasker	Unknown	10344926	10345250	2138	+	.	ID="RND-3_FAMILY-763";Tend="1241";Tstart="916";shortTE="F";uid="4364fcf5-8ccb-4f1c-859e-c28f64dbe058"
CAJEWF010000006.1	RepeatMasker	Unknown	19278563	19278784	1270	+	.	ID="RND-4_FAMILY-384";Tend="1095";Tstart="838";shortTE="F";uid="23d0c2a8-ba21-4f09-8c21-ea57ad317cd6"
CAJEWF010000006.1	RepeatMasker	DNA	4453586	4453712	709	+	.	ID="dna-11_bta";Tend="110";Tstart="1";shortTE="F";uid="1e82c238-2aca-43a3-98f0-2c5dbfb5c18a"
CAJEWF010000006.1	RepeatMasker	DNA/hAT-Tip100	9174434	9174883	2088	+	.	ID="HAT-N7_BTA";Tend="1087";Tstart="630";shortTE="F";uid="2131696e-5f23-4fa4-8a19-3972570f59e0"
CAJEWF010000006.1	RepeatMasker	DNA	11390300	11390451	611	+	.	ID="RND-4_FAMILY-211";Tend="1320";Tstart="1171";shortTE="F";uid="5db29c32-79c5-4bfa-bf56-9ae1df2d9850"
CAJEWF010000006.1	RepeatMasker	DNA	20519481	20519621	898	+	.	ID="DNA4-17B_BTA";Tend="276";Tstart="134";shortTE="F";uid="0913c238-9098-48fc-b955-3a4aa60d292a"
CAJEWF010000006.1	RepeatMasker	LINE/L2	11095053	11095228	450	+	.	ID="L2B-2_BTA";Tend="5232";Tstart="5057";shortTE="F";uid="f0b8fa0f-00ee-40b9-b7d5-8d3ebaae24ff"
CAJEWF010000006.1	RepeatMasker	DNA	14078271	14078393	487	+	.	ID="dna-11_bta";Tend="551";Tstart="443";shortTE="F";uid="8fa2c5e3-670d-4d23-bd3e-84727bcb33dc"
CAJEWF010000006.1	RepeatMasker	Unknown	19395258	19395506	880	+	.	ID="RND-1_FAMILY-202";Tend="1140";Tstart="915";shortTE="F";uid="155d54e4-1502-47f2-90f1-c885027876ce"
CAJEWF010000006.1	RepeatMasker	Unknown	13644554	13644918	2257	+	.	ID="RND-6_FAMILY-1777";Tend="1281";Tstart="886";shortTE="F";uid="eba76470-9e95-40d1-99ce-3b87e9380fb2"
CAJEWF010000006.1	RepeatMasker	DNA/hAT-Tip100	17455537	17456597	9556	+	.	ID="RND-6_FAMILY-15091";Tend="6007";Tstart="4949";shortTE="F";uid="f9c6bda8-e435-42be-b36f-90c4a24a0e3f"
CAJEWF010000006.1	RepeatMasker	DNA	9249770	9249916	463	+	.	ID="RND-5_FAMILY-1297";Tend="3573";Tstart="3431";shortTE="F";uid="aa16b672-1c05-45f4-9bb9-f7d02f7d50e7"
CAJEWF010000006.1	RepeatMasker	Unknown	6559838	6560021	1117	+	.	ID="RND-1_FAMILY-280";TEgroup="ctg_6%7CRND-1_FAMILY-280%7C1";Tend="1832";Tstart="1702";shortTE="F";uid="0a646113-e005-4cbf-8987-99a7a2673df4"
CAJEWF010000006.1	RepeatMasker	DNA/CMC-Transib	10724831	10724962	530	+	.	ID="RND-5_FAMILY-2303";Tend="912";Tstart="772";shortTE="F";uid="edb44fa2-aaec-4afc-9aed-f188fbe8b1d9"
CAJEWF010000006.1	RepeatMasker	DNA/Academ-1	9128080	9128282	465	+	.	ID="RND-6_FAMILY-351";Tend="2802";Tstart="2539";shortTE="F";uid="f4549d52-ec88-44de-9818-cf63aebca2ef"
CAJEWF010000006.1	RepeatMasker	DNA/hAT?	1858769	1858964	1221	+	.	ID="RND-6_FAMILY-1317";Tend="1133";Tstart="926";shortTE="F";uid="3729cfa1-9983-41da-8827-e7cc91654fcc"
CAJEWF010000006.1	RepeatMasker	LTR/Pao	101000	101587	2986	+	.	ID="RND-5_FAMILY-543";Tend="1372";Tstart="795";shortTE="F";uid="1935ac78-f57b-4efb-942f-10eb94d9243a"
CAJEWF010000006.1	RepeatMasker	DNA	19247464	19247779	536	+	.	ID="RND-6_FAMILY-7299";Tend="2835";Tstart="2563";shortTE="F";uid="0da40405-d747-4683-bf5e-8e84fa19248b"
CAJEWF010000006.1	RepeatMasker	DNA	7743936	7744113	1255	+	.	ID="RND-4_FAMILY-211";Tend="1320";Tstart="1141";shortTE="F";uid="7a4ad892-cb4d-4a25-b22f-39302ea4a208"
CAJEWF010000006.1	RepeatMasker	DNA/CMC	19666830	19667052	1787	+	.	ID="ENSPM-N1_BTA";Tend="222";Tstart="1";shortTE="F";uid="850e85e9-1819-4bed-a561-48cbe5713ae4"
CAJEWF010000006.1	RepeatMasker	LTR/Gypsy	2159790	2160044	1547	+	.	ID="RND-5_FAMILY-1051";Tend="1189";Tstart="934";shortTE="F";uid="c2bf811a-9487-45ec-af4b-4c5aa175715a"
CAJEWF010000006.1	RepeatMasker	DNA	11834379	11834659	1687	+	.	ID="DNA-11_BTA";Tend="275";Tstart="1";shortTE="F";uid="b83aa886-52ea-4d2c-9aff-a621da3e2893"
CAJEWF010000006.1	RepeatMasker	DNA/hAT-Tip100	14758541	14758780	1409	+	.	ID="RND-6_FAMILY-14040";Tend="233";Tstart="12";shortTE="F";uid="5c6fae2e-2c36-45cc-9ec9-5935e2e35aa9"
CAJEWF010000006.1	RepeatMasker	LTR/Gypsy	19401854	19402147	1310	+	.	ID="RND-5_FAMILY-27";Tend="1210";Tstart="904";shortTE="F";uid="47f595a7-b9c1-440c-b246-ae5a0b11a239"
CAJEWF010000006.1	RepeatMasker	Unknown	13645527	13645746	1100	+	.	ID="RND-4_FAMILY-227";Tend="1220";Tstart="1011";shortTE="F";uid="e6923c1c-72f2-4aa7-8fbc-a597b79866ad"
CAJEWF010000006.1	RepeatMasker	Unknown	10364057	10364370	1204	+	.	ID="RND-1_FAMILY-217";Tend="1265";Tstart="929";shortTE="F";uid="ac147e83-87bc-4b87-88a5-69d6f7a06b2e"
CAJEWF010000006.1	RepeatMasker	RC/Helitron	19953087	19953721	2712	+	.	ID="HELITRON-N3_BTA";TEgroup="ctg_6%7CHELITRON-N3_BTA%7C1";Tend="889";Tstart="1";shortTE="F";uid="f018e343-979b-4ab8-a169-a19fcc107939"
CAJEWF010000006.1	RepeatMasker	DNA	2668180	2668526	2248	+	.	ID="RND-5_FAMILY-1401";Tend="1259";Tstart="920";shortTE="F";uid="984d898d-162d-4414-b806-c0e4ef6a58e0"
CAJEWF010000006.1	RepeatMasker	DNA	21238263	21238460	801	+	.	ID="RND-5_FAMILY-630";Tend="676";Tstart="489";shortTE="F";uid="f2db7f9d-0066-4d10-a7b6-5ba25f9a6ac5"
CAJEWF010000006.1	RepeatMasker	LINE/R1	19588447	19588610	914	+	.	ID="RND-6_FAMILY-1164";Tend="6648";Tstart="6482";shortTE="F";uid="d0c87f4d-8db5-42da-9eb7-ddefc0f0139c"
CAJEWF010000006.1	RepeatMasker	DNA/Sola-2	19426358	19426652	2003	+	.	ID="RND-6_FAMILY-755";Tend="951";Tstart="660";shortTE="F";uid="d9f634c1-a174-4a94-97ad-605f656b4ecf"
CAJEWF010000006.1	RepeatMasker	LINE/L2	17353894	17354156	1815	+	.	ID="RND-4_FAMILY-328";Tend="1157";Tstart="899";shortTE="F";uid="b2d054ae-f147-49ad-8912-8dd7b530f5c8"
CAJEWF010000006.1	RepeatMasker	LTR/Gypsy	5134481	5134744	1883	+	.	ID="RND-3_FAMILY-25";Tend="1083";Tstart="820";shortTE="F";uid="d0d9fd6b-7dba-41ea-9ca9-727471b96b2c"
CAJEWF010000006.1	RepeatMasker	DNA/hAT-Tip100	4053697	4053870	1230	+	.	ID="RND-5_FAMILY-3189";Tend="1228";Tstart="1052";shortTE="F";uid="b619655b-bf2a-4a9b-93aa-36b2250b78b8"
CAJEWF010000006.1	RepeatMasker	Unknown	20171337	20171602	1680	+	.	ID="RND-1_FAMILY-134";Tend="1202";Tstart="938";shortTE="F";uid="ab11ccda-9b0d-4e5f-a61d-3cc986113b11"
CAJEWF010000006.1	RepeatMasker	RC/Helitron	9105533	9105662	586	+	.	ID="RND-6_FAMILY-2880";Tend="2012";Tstart="1902";shortTE="F";uid="695f4fff-9d6d-4fb1-b8c5-586305299222"
CAJEWF010000006.1	RepeatMasker	DNA	17882992	17883544	4261	+	.	ID="DNA-4_BTA";Tend="554";Tstart="1";shortTE="F";uid="bc856d30-f67c-4a1f-a425-5ce5dc297c2f"
CAJEWF010000006.1	RepeatMasker	Unknown	2379457	2379693	1039	+	.	ID="RND-6_FAMILY-1247";Tend="1198";Tstart="956";shortTE="F";uid="1212f9ca-2683-4755-8d2b-354ed021f13d"
CAJEWF010000006.1	RepeatMasker	LINE/RTE-BovB	15259817	15260072	1457	+	.	ID="RND-6_FAMILY-5298";Tend="4014";Tstart="3763";shortTE="F";uid="e15783b9-a040-493f-8210-a6620510d3a6"
CAJEWF010000006.1	RepeatMasker	Unknown	415737	415963	1734	+	.	ID="RND-1_FAMILY-171";Tend="1138";Tstart="901";shortTE="F";uid="29c8fb97-9953-4358-805c-ee21950981bf"
CAJEWF010000006.1	RepeatMasker	DNA/Sola-2	9375118	9376770	2501	+	.	ID="RND-6_FAMILY-1231";TEgroup="ctg_6%7CRND-6_FAMILY-1231%7C1";Tend="2651";Tstart="1313";shortTE="F";uid="08ec28c6-ccef-467f-9ee4-60804bc296f8"
CAJEWF010000006.1	RepeatMasker	DNA/CMC-Transib	12605777	12605947	1039	+	.	ID="RND-5_FAMILY-2303";Tend="930";Tstart="768";shortTE="F";uid="81cd61ed-f938-4a47-abd9-0d0da46dcc09"
CAJEWF010000006.1	RepeatMasker	DNA/hAT-Tip100	12943554	12943883	3297	+	.	ID="hat-n2_bta";Tend="825";Tstart="409";shortTE="F";uid="fb116a56-c890-4478-8bf7-9e2049db3754"
CAJEWF010000006.1	RepeatMasker	DNA	8660371	8660684	1928	+	.	ID="RND-5_FAMILY-971";Tend="1609";Tstart="1288";shortTE="F";uid="3dd35c56-b6db-4616-8ada-1d923eb3fd2f"
CAJEWF010000006.1	RepeatMasker	Unknown	10359614	10359748	444	+	.	ID="RND-6_FAMILY-694";Tend="1208";Tstart="1079";shortTE="F";uid="b509843f-9bb3-4a94-b7c8-96b27e7eadb2"
CAJEWF010000006.1	RepeatMasker	Unknown	105589	107561	16610	+	.	ID="RND-5_FAMILY-2069";Tend="2703";Tstart="740";shortTE="F";uid="3325793b-8cfb-49fd-96aa-aaf392cb0fb9"
CAJEWF010000006.1	RepeatMasker	DNA/CMC	12813672	12813931	1145	+	.	ID="RND-5_FAMILY-965";Tend="1138";Tstart="876";shortTE="F";uid="63e4384f-474f-4d79-9329-937ec470f004"
CAJEWF010000006.1	RepeatMasker	LTR/Gypsy	7673103	7673565	2471	+	.	ID="RND-3_FAMILY-443";Tend="1300";Tstart="838";shortTE="F";uid="5e2a7e77-1de1-4284-8b35-517fdd82286d"
CAJEWF010000006.1	RepeatMasker	DNA	17048569	17048772	1148	+	.	ID="DNA-1_BTA";Tend="496";Tstart="291";shortTE="F";uid="05b79c23-ca0b-4ada-a02f-5fd91223e40e"
CAJEWF010000006.1	RepeatMasker	Unknown	15419087	15419255	1215	+	.	ID="RND-1_FAMILY-200";Tend="1012";Tstart="870";shortTE="F";uid="9150a8e9-2b13-43f1-bf88-7a5f5736fada"
CAJEWF010000006.1	RepeatMasker	Unknown	19829152	19829475	2281	+	.	ID="RND-4_FAMILY-226";Tend="1226";Tstart="908";shortTE="F";uid="3f2243bd-00b7-4608-ab66-1a028cbbce96"
CAJEWF010000006.1	RepeatMasker	DNA/Sola-2	7016552	7016886	2088	+	.	ID="RND-1_FAMILY-512";TEgroup="ctg_6%7CRND-1_FAMILY-512%7C3";Tend="1099";Tstart="762";shortTE="F";uid="63246290-7ce4-4d90-bef0-4c2f6e12e5bf"
CAJEWF010000006.1	RepeatMasker	DNA	315364	315603	1213	+	.	ID="DNA-10_BTA";Tend="434";Tstart="188";shortTE="F";uid="2d5360c5-84df-4a24-abf8-7716d219f6a0"
CAJEWF010000006.1	RepeatMasker	DNA/CMC	12384745	12385024	1608	+	.	ID="RND-1_FAMILY-93";Tend="1158";Tstart="879";shortTE="F";uid="69de4bbe-df1d-4814-b869-991f5a5e1c7d"
CAJEWF010000006.1	RepeatMasker	DNA/hAT?	2934104	2934976	7278	+	.	ID="RND-6_FAMILY-7161";Tend="1806";Tstart="942";shortTE="F";uid="1e61bc75-697e-45d8-afa0-a40a769c4a1a"
CAJEWF010000006.1	RepeatMasker	DNA/CMC-EnSpm	16666156	16666305	569	+	.	ID="RND-1_FAMILY-61";Tend="1612";Tstart="1461";shortTE="F";uid="d02bc276-e2a7-4450-9d84-ab74bb10242c"
CAJEWF010000006.1	RepeatMasker	Unknown	8507275	8507553	1267	+	.	ID="RND-4_FAMILY-688";Tend="1242";Tstart="963";shortTE="F";uid="615bff6c-a46f-4daf-ac6c-d12d4f4cf61e"
CAJEWF010000006.1	RepeatMasker	DNA/TcMar-Tc1	5453918	5454197	903	+	.	ID="MARINER-N3_BTA";Tend="289";Tstart="2";shortTE="F";uid="2a65a3c1-fa42-4bd1-8f35-b13b2ce6892e"
CAJEWF010000006.1	RepeatMasker	DNA	4778419	4778602	1285	+	.	ID="RND-6_FAMILY-4789";Tend="1191";Tstart="998";shortTE="F";uid="11a66378-e5bd-4e6a-83f1-971c12bed0b7"
CAJEWF010000006.1	RepeatMasker	LINE/Penelope	11057864	11058066	1448	+	.	ID="RND-1_FAMILY-414";Tend="1671";Tstart="1468";shortTE="F";uid="8aadf834-f68a-49cf-a398-802d34e16ff1"
CAJEWF010000006.1	RepeatMasker	DNA/CMC-Transib	4120337	4120502	906	+	.	ID="RND-5_FAMILY-2303";Tend="934";Tstart="768";shortTE="F";uid="991a776b-f628-4694-8f1e-897217c23464"
CAJEWF010000006.1	RepeatMasker	DNA	13305039	13305238	473	+	.	ID="RND-5_FAMILY-3441";Tend="2616";Tstart="2423";shortTE="F";uid="8b987d98-43f5-4300-9f24-cb058f0ce07c"
CAJEWF010000006.1	RepeatMasker	DNA	2591541	2591686	573	+	.	ID="DNA-9_BTA";Tend="142";Tstart="1";shortTE="F";uid="6336ab45-3227-4e1f-86c5-ef443f9e6295"
CAJEWF010000006.1	RepeatMasker	LTR/Pao	2428170	2428296	579	+	.	ID="RND-4_FAMILY-367";Tend="1511";Tstart="1391";shortTE="F";uid="31c5630b-9093-4132-99e0-b33d14771425"
CAJEWF010000006.1	RepeatMasker	DNA/CMC	15385476	15385743	1910	+	.	ID="rnd-5_family-957";Tend="1081";Tstart="839";shortTE="F";uid="5b24677a-b12d-49af-b3e7-4af04ed65c68"
CAJEWF010000006.1	RepeatMasker	DNA/TcMar-Tc1	558677	558887	1233	+	.	ID="RND-4_FAMILY-1919";Tend="1110";Tstart="903";shortTE="F";uid="5ef4bbf9-607f-42f0-8e0d-7275f3d02ba7"
CAJEWF010000006.1	RepeatMasker	DNA/Sola-2	16118497	16118608	879	+	.	ID="RND-5_FAMILY-866";Tend="741";Tstart="630";shortTE="F";uid="d43b7a4c-82dd-4ae2-ae6c-d03212ee105e"
CAJEWF010000006.1	RepeatMasker	DNA/TcMar-Tc1	8407272	8407399	800	+	.	ID="RND-4_FAMILY-1919";Tend="1107";Tstart="985";shortTE="F";uid="41d6c7cd-cf12-45f7-afea-a4cd177a70fa"
CAJEWF010000006.1	RepeatMasker	DNA/PIF-Spy	1927096	1927513	2097	+	.	ID="ISL2EU-N2_BTA";TEgroup="ctg_6%7CISL2EU-N2_BTA%7C1";Tend="318";Tstart="1";shortTE="F";uid="b43df373-18a2-4c93-9957-c755fbeccd4b"
CAJEWF010000006.1	RepeatMasker	DNA/CMC-EnSpm	13837157	13837312	473	+	.	ID="RND-6_FAMILY-1165";Tend="1389";Tstart="1246";shortTE="F";uid="b2211faf-e6a0-4e1f-b993-4f697148d4f3"
CAJEWF010000006.1	RepeatMasker	Unknown	16534451	16534630	857	+	.	ID="RND-5_FAMILY-1951";Tend="1539";Tstart="1364";shortTE="F";uid="e621cf32-0b4c-47c3-9cb7-5e759702234c"
CAJEWF010000006.1	RepeatMasker	LTR/Gypsy	17561841	17562098	1391	+	.	ID="RND-6_FAMILY-417";Tend="1165";Tstart="908";shortTE="F";uid="e0861b04-c0c2-4788-b837-8ec887be0eea"
CAJEWF010000006.1	RepeatMasker	DNA/hAT-Tip100	19681304	19681526	732	+	.	ID="RND-5_FAMILY-3189";Tend="1923";Tstart="1689";shortTE="F";uid="ff2184d8-b618-4fee-90ac-dcf9d68ffa41"
CAJEWF010000006.1	RepeatMasker	LTR/Gypsy	14867770	14868030	1637	+	.	ID="RND-6_FAMILY-1649";Tend="1405";Tstart="1144";shortTE="F";uid="baf68887-36c1-4ec9-843b-209a884cb0f8"
CAJEWF010000006.1	RepeatMasker	LTR/Copia	16612898	16613484	2280	+	.	ID="RND-3_FAMILY-132";Tend="1486";Tstart="657";shortTE="F";uid="ea0b9f0a-d5e0-4848-82f5-e3b82653744b"
CAJEWF010000006.1	RepeatMasker	DNA/TcMar-Tc1	13513789	13513957	737	+	.	ID="RND-4_FAMILY-168";Tend="1177";Tstart="1007";shortTE="F";uid="81011055-87a6-46da-ac75-1b28582384f7"
CAJEWF010000006.1	RepeatMasker	LINE/I-Jockey	3090470	3090700	815	+	.	ID="RND-4_FAMILY-756";Tend="2518";Tstart="2294";shortTE="F";uid="f8cde44d-e4a1-4090-8a09-0aceef95adf6"
CAJEWF010000006.1	RepeatMasker	DNA	6334801	6334918	721	+	.	ID="DNA4-17B_BTA";Tend="123";Tstart="1";shortTE="F";uid="ff8d8f5a-360c-4651-ac5a-05e9b4f3248a"
CAJEWF010000006.1	RepeatMasker	DNA/hAT-Tip100	14822792	14823596	4771	+	.	ID="HAT-N2_BTA";Tend="825";Tstart="1";shortTE="F";uid="ecfd4635-2c0f-4037-8b21-44986ec7ca5d"
CAJEWF010000006.1	RepeatMasker	RC/Helitron	11467162	11467394	973	+	.	ID="RND-1_FAMILY-129";Tend="1290";Tstart="1053";shortTE="F";uid="58aa34d5-11a8-4d8f-b0eb-14388bc17cb1"
CAJEWF010000006.1	RepeatMasker	LTR/Gypsy	19085155	19085356	560	+	.	ID="RND-4_FAMILY-31";Tend="1315";Tstart="1106";shortTE="F";uid="3363b79a-64a6-4455-b221-df59ef4f97eb"
CAJEWF010000006.1	RepeatMasker	DNA/PIF-Spy	18974441	18974605	779	+	.	ID="ISL2EU-8_BTA";Tend="158";Tstart="1";shortTE="F";uid="43f4dc31-d6de-474c-b72a-abbe9bd34479"
CAJEWF010000006.1	RepeatMasker	LINE/I-Jockey	7640976	7641790	5081	+	.	ID="JOCKEY-6_BTA";Tend="5288";Tstart="4466";shortTE="F";uid="acc4a774-86eb-4f1a-b021-c8c28496222a"
CAJEWF010000006.1	RepeatMasker	Unknown	17056487	17056796	1975	+	.	ID="RND-6_FAMILY-2207";TEgroup="ctg_6%7CRND-6_FAMILY-2207%7C1";Tend="1499";Tstart="971";shortTE="T";uid="ad25dac2-e818-4229-a025-271da0ad5d6b"
CAJEWF010000006.1	RepeatMasker	DNA	9472921	9473112	471	+	.	ID="DNA-5_BTA";Tend="255";Tstart="61";shortTE="F";uid="536d9e69-2dee-47e8-90e1-d1b70f28a90f"
CAJEWF010000006.1	RepeatMasker	DNA	17679545	17679824	883	+	.	ID="RND-6_FAMILY-467";Tend="706";Tstart="460";shortTE="F";uid="0fa47127-7537-42ab-bbfd-9f465c044b02"
CAJEWF010000006.1	RepeatMasker	DNA/Kolobok-Hydra	16208288	16209066	6905	+	.	ID="RND-1_FAMILY-473";Tend="1715";Tstart="937";shortTE="F";uid="bb0c51fa-073a-491e-a134-c81c93f36f51"
CAJEWF010000006.1	RepeatMasker	DNA/CMC	11995536	11995943	2253	+	.	ID="RND-1_FAMILY-93";Tend="1272";Tstart="879";shortTE="F";uid="cf6c7e42-56ef-49aa-b891-0628b71ce20f"
CAJEWF010000006.1	RepeatMasker	DNA	7498400	7498528	690	+	.	ID="RND-2_FAMILY-6";Tend="1122";Tstart="998";shortTE="F";uid="8e8d319c-3133-462c-9c9f-1b0ec346e923"
CAJEWF010000006.1	RepeatMasker	DNA/hAT-Tip100	11099125	11099371	760	+	.	ID="RND-6_FAMILY-968";Tend="5430";Tstart="5178";shortTE="F";uid="9ab9950b-e7db-4daf-af6b-952f6e7d2ce8"
CAJEWF010000006.1	RepeatMasker	LTR/Gypsy	10639524	10640035	2453	+	.	ID="RND-6_FAMILY-1646";Tend="1502";Tstart="1008";shortTE="F";uid="03a9c97c-be1b-433f-93c1-bb70ca499570"
CAJEWF010000006.1	RepeatMasker	Unknown	16331188	16331676	3689	+	.	ID="RND-1_FAMILY-795";Tend="1341";Tstart="833";shortTE="F";uid="27485c6a-26c1-4065-b1e7-95f55bf46501"
CAJEWF010000006.1	RepeatMasker	Unknown	10317584	10317741	1308	+	.	ID="RND-1_FAMILY-200";Tend="1012";Tstart="870";shortTE="F";uid="79c355b1-5a2e-4c6b-bfd5-8e33847688c7"
CAJEWF010000006.1	RepeatMasker	LINE/I-Jockey	1618153	1620722	17508	+	.	ID="JOCKEY-3_BTA";Tend="5188";Tstart="2586";shortTE="F";uid="ad022056-96c9-4bf7-83c7-c804939355b3"
CAJEWF010000006.1	RepeatMasker	DNA/hAT-Tip100	13099751	13099910	697	+	.	ID="RND-5_FAMILY-3189";Tend="1675";Tstart="1514";shortTE="F";uid="e6cfe54d-6a30-41ff-bac2-d94e74efec59"
CAJEWF010000006.1	RepeatMasker	DNA/hAT-Tip100	15061566	15061889	461	+	.	ID="RND-1_FAMILY-809";TEgroup="ctg_6%7CRND-1_FAMILY-809%7C1";Tend="1548";Tstart="1103";shortTE="T";uid="9271f5f9-2feb-457e-af4e-b2f1f4c6f3bf"
CAJEWF010000006.1	RepeatMasker	DNA/CMC-EnSpm	1337130	1337285	1098	+	.	ID="RND-3_FAMILY-131";Tend="1191";Tstart="1035";shortTE="F";uid="ed6fc299-ff32-4e1b-8021-03461c977def"
CAJEWF010000006.1	RepeatMasker	DNA/hAT-Tip100	16999197	16999446	1644	+	.	ID="RND-6_FAMILY-968";Tend="5452";Tstart="5189";shortTE="F";uid="e39121d5-cf33-48b7-8706-fc08aeb0da93"
CAJEWF010000006.1	RepeatMasker	Unknown	4465110	4465468	680	+	.	ID="RND-1_FAMILY-522";Tend="1306";Tstart="858";shortTE="F";uid="607d8608-7da9-424b-a19e-9e8f32089f6c"
CAJEWF010000006.1	RepeatMasker	Unknown	18121103	18121302	760	+	.	ID="RND-4_FAMILY-315";Tend="1114";Tstart="912";shortTE="F";uid="775a20cb-76b2-4645-81da-a0be0d1065f2"
CAJEWF010000006.1	RepeatMasker	LTR/Pao	19769528	19769738	1000	+	.	ID="RND-5_FAMILY-543";Tend="1372";Tstart="1167";shortTE="F";uid="ef985701-b1be-4069-8561-61c9af9b8949"
CAJEWF010000006.1	RepeatMasker	DNA/CMC-EnSpm	10983830	10984008	1104	+	.	ID="RND-1_FAMILY-56";Tend="1072";Tstart="895";shortTE="F";uid="7c614a31-4e37-4664-b46f-93dc4c71ce9f"
CAJEWF010000006.1	RepeatMasker	Unknown	18367817	18368080	1766	+	.	ID="RND-5_FAMILY-1921";Tend="1244";Tstart="952";shortTE="F";uid="3e121d21-7b17-4984-ba81-8a37670e35b4"
CAJEWF010000006.1	RepeatMasker	Unknown	14690289	14690445	577	+	.	ID="RND-4_FAMILY-315";Tend="1339";Tstart="1187";shortTE="F";uid="6681a14e-1a8d-4084-9e14-577164ca9978"
CAJEWF010000006.1	RepeatMasker	Unknown	21717528	21717701	1008	+	.	ID="RND-4_FAMILY-1003";Tend="1193";Tstart="999";shortTE="F";uid="c49d8987-e4ae-48ae-a0f6-f3279a0d9630"
CAJEWF010000006.1	RepeatMasker	Unknown	6007039	6007637	5203	+	.	ID="RND-1_FAMILY-843";Tend="1367";Tstart="769";shortTE="F";uid="ef9f6085-2105-4a87-ab4c-29f0c5f8c396"
CAJEWF010000006.1	RepeatMasker	Unknown	21152643	21152819	686	+	.	ID="RND-1_FAMILY-279";Tend="1190";Tstart="1012";shortTE="F";uid="1c7a46da-082c-476d-92b9-a41ed0af2440"
CAJEWF010000006.1	RepeatMasker	DNA/Kolobok	11194188	11194298	563	+	.	ID="RND-6_FAMILY-2985";Tend="5061";Tstart="4942";shortTE="F";uid="dfcc3855-fe73-4f9e-97bc-0f0098c88a86"
CAJEWF010000006.1	RepeatMasker	DNA/PIF-Spy	21648608	21648893	1402	+	.	ID="RND-1_FAMILY-833";Tend="1011";Tstart="721";shortTE="F";uid="4c22fa99-a08d-4013-88d8-dfbc2b96c28d"
CAJEWF010000006.1	RepeatMasker	DNA/CMC-EnSpm	12739977	12740110	635	+	.	ID="RND-6_FAMILY-6392";Tend="831";Tstart="698";shortTE="F";uid="40f5f0d8-ae9a-42e8-ba03-63e0925ccf8a"
CAJEWF010000006.1	RepeatMasker	LTR/Gypsy	1543268	1543522	872	+	.	ID="RND-6_FAMILY-417";Tend="1176";Tstart="917";shortTE="F";uid="ed68b06f-29f5-412e-994f-ecbda77cb261"
CAJEWF010000006.1	RepeatMasker	DNA/hAT?	2680448	2680575	885	+	.	ID="HAT-N6_BTA";Tend="143";Tstart="13";shortTE="F";uid="67c0e54a-ccf5-4e1f-88a8-3a578f00fc6a"
CAJEWF010000006.1	RepeatMasker	DNA/CMC-EnSpm	12790202	12790335	900	+	.	ID="RND-6_FAMILY-1912";Tend="1088";Tstart="953";shortTE="F";uid="d28bca66-0dcf-4261-ae6d-24461d8fe28f"
CAJEWF010000006.1	RepeatMasker	RC/Helitron	12546520	12546684	633	+	.	ID="RND-6_FAMILY-9451";Tend="2428";Tstart="2278";shortTE="F";uid="f2cb2511-cea6-417e-be77-a659b198796b"
CAJEWF010000006.1	RepeatMasker	DNA/CMC-EnSpm	3137676	3137954	1478	+	.	ID="RND-1_FAMILY-56";Tend="1157";Tstart="876";shortTE="F";uid="10aa7bf3-c255-4304-81f4-2e5440d23481"
CAJEWF010000006.1	RepeatMasker	DNA	2906334	2906724	2566	+	.	ID="RND-1_FAMILY-125";Tend="1462";Tstart="1074";shortTE="F";uid="a9d7628c-74af-4b47-b869-74ea387fff00"
CAJEWF010000006.1	RepeatMasker	DNA/hAT?	9791675	9791855	847	+	.	ID="RND-1_FAMILY-527";Tend="773";Tstart="627";shortTE="F";uid="f2d9cd06-6628-4159-86c7-edb4329c902e"
CAJEWF010000006.1	RepeatMasker	LINE/I	10381059	10381243	1580	+	.	ID="I-5_BTA";Tend="4731";Tstart="4547";shortTE="F";uid="9d9ece48-f44b-49b9-a6a9-827d953fabaf"
CAJEWF010000006.1	RepeatMasker	LTR/Gypsy	19404621	19404921	1115	+	.	ID="RND-3_FAMILY-25";Tend="1347";Tstart="1080";shortTE="F";uid="00fec11a-c2f2-4706-96a7-153ba127fa66"
CAJEWF010000006.1	RepeatMasker	DNA/CMC-EnSpm	16160622	16160855	1420	+	.	ID="RND-1_FAMILY-56";Tend="1147";Tstart="885";shortTE="F";uid="1a8cb0b5-3928-4728-89c2-8548a7df13a9"
CAJEWF010000006.1	RepeatMasker	LTR/Gypsy	9234910	9235156	1908	+	.	ID="RND-1_FAMILY-255";Tend="1219";Tstart="973";shortTE="F";uid="299230ae-11a2-434b-9dd0-6e8e2b496826"
CAJEWF010000006.1	RepeatMasker	LTR/Gypsy	2500536	2500791	530	+	.	ID="RND-6_FAMILY-1646";Tend="1305";Tstart="1028";shortTE="F";uid="2aaebfc7-052d-47fa-86e0-af632422f43e"
CAJEWF010000006.1	RepeatMasker	Unknown	16549254	16549418	1356	+	.	ID="RND-4_FAMILY-384";Tend="1004";Tstart="840";shortTE="F";uid="5ee206f7-2d96-4aa1-a319-6c03fbdcd09e"
CAJEWF010000006.1	RepeatMasker	LTR/Gypsy	17724230	17724419	1040	+	.	ID="RND-6_FAMILY-417";Tend="1100";Tstart="903";shortTE="F";uid="edc5d155-3061-48d6-8930-de8ece72b8f8"
CAJEWF010000006.1	RepeatMasker	LTR/Gypsy	20326140	20326396	1558	+	.	ID="RND-6_FAMILY-417";Tend="1165";Tstart="912";shortTE="F";uid="c95a7134-db70-458d-8e5b-3ba81b09ab5f"
CAJEWF010000006.1	RepeatMasker	DNA	9411175	9411449	1700	+	.	ID="DNA-11_BTA";Tend="275";Tstart="1";shortTE="F";uid="cbe1941d-7595-4965-9c3f-3ce3a109d9d7"
CAJEWF010000006.1	RepeatMasker	Unknown	19534107	19534534	3286	+	.	ID="RND-1_FAMILY-449";Tend="1368";Tstart="941";shortTE="F";uid="410adccd-bc2c-48d0-b245-179f99830071"
CAJEWF010000006.1	RepeatMasker	Unknown	472568	472684	993	+	.	ID="RND-1_FAMILY-171";Tend="1018";Tstart="902";shortTE="F";uid="494367e2-f606-481f-8b84-ab66fbb77991"
CAJEWF010000006.1	RepeatMasker	RC/Helitron	19395486	19396851	9425	+	.	ID="RND-1_FAMILY-367";Tend="2066";Tstart="744";shortTE="F";uid="a99b2a28-f47d-4f11-a450-aa95935c44ef"
CAJEWF010000006.1	RepeatMasker	LTR/DIRS	19410656	19410802	883	+	.	ID="RND-6_FAMILY-2925";Tend="1072";Tstart="929";shortTE="F";uid="ebec43bb-6795-4513-a764-ec593dc2ee1c"
CAJEWF010000006.1	RepeatMasker	DNA/CMC-Transib	9093681	9093833	779	+	.	ID="RND-5_FAMILY-2303";Tend="919";Tstart="768";shortTE="F";uid="938a9aac-ef50-481d-8bdd-9380bc844786"
CAJEWF010000006.1	RepeatMasker	DNA	8264380	8264525	482	+	.	ID="RND-2_FAMILY-6";Tend="1172";Tstart="1028";shortTE="F";uid="943eed27-32c0-4ea9-8c73-3411c0b5527d"
CAJEWF010000006.1	RepeatMasker	Unknown	7657495	7657756	1713	+	.	ID="RND-1_FAMILY-137";Tend="1149";Tstart="891";shortTE="F";uid="24d439eb-de7a-4bdd-937a-2f348c8bf518"
CAJEWF010000006.1	RepeatMasker	DNA	791202	791607	820	+	.	ID="DNA-11_BTA";TEgroup="ctg_6%7CDNA-11_BTA%7C4";Tend="492";Tstart="12";shortTE="F";uid="6512de59-19a5-4ed9-b748-88cb45b56771"
CAJEWF010000006.1	RepeatMasker	DNA	10360677	10361038	1716	+	.	ID="rnd-1_family-506";Tend="3535";Tstart="3186";shortTE="F";uid="6aeb03c5-f1b2-4837-b262-46e9e2f90e65"
CAJEWF010000006.1	RepeatMasker	Unknown	5943250	5943452	728	+	.	ID="RND-1_FAMILY-119";Tend="1181";Tstart="906";shortTE="F";uid="c6e6ce25-94fa-471f-b657-8be8be93a775"
CAJEWF010000006.1	RepeatMasker	DNA	17020880	17021017	681	+	.	ID="RND-1_FAMILY-136";Tend="1038";Tstart="901";shortTE="F";uid="351d7ea0-2719-4fc5-a036-1f3b39e2b50b"
CAJEWF010000006.1	RepeatMasker	Unknown	16133416	16133614	1281	+	.	ID="RND-4_FAMILY-384";Tend="1031";Tstart="837";shortTE="F";uid="aaa50d32-151f-4d9a-94a5-35b0c309d569"
CAJEWF010000006.1	RepeatMasker	DNA/TcMar-Tigger	5085461	5085706	1596	+	.	ID="RND-1_FAMILY-236";Tend="1160";Tstart="906";shortTE="F";uid="50e3e968-ad34-479f-8a8c-39ec1979ce45"
CAJEWF010000006.1	RepeatMasker	DNA/CMC-EnSpm	3536942	3537203	1641	+	.	ID="RND-6_FAMILY-737";Tend="1152";Tstart="890";shortTE="F";uid="51021347-af2b-4e14-ac06-84648c2a2487"
CAJEWF010000006.1	RepeatMasker	Unknown	11318398	11318602	1333	+	.	ID="RND-1_FAMILY-435";Tend="1157";Tstart="952";shortTE="F";uid="032eb459-8fb5-485c-9f4e-b585de7f81e2"
CAJEWF010000006.1	RepeatMasker	DNA/CMC	5411625	5411873	1256	+	.	ID="RND-1_FAMILY-116";Tend="2543";Tstart="2295";shortTE="F";uid="4b477279-7224-46af-b86c-832f9973c8d1"
CAJEWF010000006.1	RepeatMasker	DNA/CMC-Transib	7889539	7889710	1168	+	.	ID="RND-5_FAMILY-2303";Tend="929";Tstart="758";shortTE="F";uid="a5230607-e146-45ce-b621-ccded96d20c5"
CAJEWF010000006.1	RepeatMasker	LINE/I	15382832	15382971	848	+	.	ID="RND-6_FAMILY-27";Tend="1168";Tstart="1030";shortTE="F";uid="084386da-8542-4e71-860d-721ac1fe09ac"
CAJEWF010000006.1	RepeatMasker	DNA	14806839	14807037	1349	+	.	ID="RND-4_FAMILY-183";Tend="1113";Tstart="882";shortTE="F";uid="4b12a469-fd08-4d7c-9ca8-f851749251b8"
CAJEWF010000006.1	RepeatMasker	LINE/R1	7544252	7544377	625	+	.	ID="RND-6_FAMILY-1164";Tend="6650";Tstart="6352";shortTE="F";uid="687ceaee-06e4-4c2f-9002-c62dfa4dd3a8"
CAJEWF010000006.1	RepeatMasker	LTR/Copia	15943363	15943533	486	+	.	ID="RND-6_FAMILY-5883";Tend="1778";Tstart="1620";shortTE="F";uid="b2e40322-e9dd-4887-9e8d-92e0bd1ddbba"
CAJEWF010000006.1	RepeatMasker	Unknown	17039438	17039603	1348	+	.	ID="RND-4_FAMILY-384";Tend="1004";Tstart="839";shortTE="F";uid="b2847f90-35bb-4db6-9e23-2adad3a11aa7"
CAJEWF010000006.1	RepeatMasker	DNA/Zator	19981562	19981730	520	+	.	ID="RND-6_FAMILY-2114";Tend="2451";Tstart="2282";shortTE="F";uid="a98e94ab-ddc1-4650-a0c8-f6e198ae5a89"
CAJEWF010000006.1	RepeatMasker	DNA/Zator	9205392	9205916	2250	+	.	ID="RND-1_FAMILY-980";TEgroup="ctg_6%7CRND-1_FAMILY-980%7C3";Tend="1622";Tstart="969";shortTE="F";uid="57e5c760-c15e-4bdd-b59b-55ffe857c8be"
CAJEWF010000006.1	RepeatMasker	LTR/Gypsy	19771431	19771681	1095	+	.	ID="RND-6_FAMILY-417";Tend="1164";Tstart="913";shortTE="F";uid="0cdaa0e7-8a92-4fe2-9f2f-cb3d884d8af9"
CAJEWF010000006.1	RepeatMasker	DNA/hAT-Tip100	20225444	20225757	2917	+	.	ID="hat-n2_bta";Tend="409";Tstart="1";shortTE="F";uid="e3382586-f3d0-4c28-9575-c033d073a38b"
CAJEWF010000006.1	RepeatMasker	DNA/CMC-EnSpm	12171756	12171919	1305	+	.	ID="RND-6_FAMILY-1912";Tend="1116";Tstart="953";shortTE="F";uid="14122499-c5b1-42e0-9837-b0e017ed8295"
CAJEWF010000006.1	RepeatMasker	Unknown	3793510	3793687	1068	+	.	ID="RND-4_FAMILY-384";Tend="1016";Tstart="838";shortTE="F";uid="ce942806-071a-4d8c-8bae-f671b4565c5f"
CAJEWF010000006.1	RepeatMasker	Unknown	11162177	11162324	931	+	.	ID="RND-1_FAMILY-40";Tend="1114";Tstart="966";shortTE="F";uid="edbd5fdc-4db7-47db-b90d-54d226c46cb2"
CAJEWF010000006.1	RepeatMasker	DNA	11813967	11814197	893	+	.	ID="DNA-5_BTA";Tend="216";Tstart="1";shortTE="F";uid="9313fba3-586b-45ca-808d-9d5a10924993"
CAJEWF010000006.1	RepeatMasker	RC/Helitron	6807519	6807868	971	+	.	ID="RND-6_FAMILY-410";Tend="1643";Tstart="1269";shortTE="F";uid="19a13926-2e0f-46fe-a17f-8e355d232f89"
CAJEWF010000006.1	RepeatMasker	DNA/CMC-EnSpm	5184655	5184917	1719	+	.	ID="RND-6_FAMILY-7144";Tend="1229";Tstart="967";shortTE="F";uid="bfdc7cb6-6a16-43ef-877b-00dce6ab5330"
CAJEWF010000006.1	RepeatMasker	Unknown	5355772	5356170	1784	+	.	ID="RND-3_FAMILY-432";Tend="1341";Tstart="972";shortTE="F";uid="aaef7f11-f893-42b4-aa1f-0250ab7158a0"
CAJEWF010000006.1	RepeatMasker	Unknown	15477070	15477201	835	+	.	ID="RND-6_FAMILY-646";Tend="1288";Tstart="1157";shortTE="F";uid="92dd9504-f4ab-4003-8eec-534462671bc9"
CAJEWF010000006.1	RepeatMasker	Unknown	21079198	21079440	1822	+	.	ID="RND-1_FAMILY-171";Tend="1144";Tstart="902";shortTE="F";uid="e0eb52ef-c220-4e5f-bedd-6e9a2e871a4d"
CAJEWF010000006.1	RepeatMasker	DNA/Sola-2	5786126	5786331	874	+	.	ID="SOLA2-N1B_BTA";Tend="1932";Tstart="1718";shortTE="F";uid="d81b5e3b-25a5-4bd5-a33a-8d878895ace0"
CAJEWF010000006.1	RepeatMasker	DNA/CMC-EnSpm	7997480	7997744	1887	+	.	ID="RND-1_FAMILY-56";Tend="1151";Tstart="885";shortTE="F";uid="2b8f1e50-dbb1-473c-9cea-ca32b4480ce6"
CAJEWF010000006.1	RepeatMasker	Unknown	3674454	3674876	2745	+	.	ID="RND-1_FAMILY-882";Tend="3130";Tstart="2749";shortTE="F";uid="e1dc4993-92c8-47f8-a5d4-0a0a6d121f73"
CAJEWF010000006.1	RepeatMasker	LINE/L2	18062404	18062605	1125	+	.	ID="RND-4_FAMILY-328";Tend="1139";Tstart="910";shortTE="F";uid="73834ae5-63c9-4ab7-9fbb-2f67174e6032"
CAJEWF010000006.1	RepeatMasker	Unknown	16132402	16132594	832	+	.	ID="RND-6_FAMILY-5162";Tend="2067";Tstart="1880";shortTE="F";uid="0efbc1da-f941-4f26-a3f2-3880b4989c40"
CAJEWF010000006.1	RepeatMasker	DNA/CMC-EnSpm	14418675	14418843	1223	+	.	ID="RND-6_FAMILY-1912";Tend="1117";Tstart="953";shortTE="F";uid="4eccecce-c417-49c1-919a-8c0113b5a52b"
CAJEWF010000006.1	RepeatMasker	DNA	7767732	7767999	2162	+	.	ID="RND-5_FAMILY-2645";Tend="1273";Tstart="1006";shortTE="F";uid="78df991b-bff6-4044-a76f-eba92e6596fb"
CAJEWF010000006.1	RepeatMasker	DNA	1636339	1636468	408	+	.	ID="DNA4-17B_BTA";Tend="276";Tstart="145";shortTE="F";uid="e974c8f5-4c11-4ef7-afd8-5141373d58e0"
CAJEWF010000006.1	RepeatMasker	DNA	1269798	1269998	1222	+	.	ID="DNA-3_BTA";Tend="1977";Tstart="1784";shortTE="F";uid="1daf92a5-8a5c-485e-892b-d09c7eeae720"
CAJEWF010000006.1	RepeatMasker	LTR/Pao	18528812	18528948	875	+	.	ID="RND-5_FAMILY-543";Tend="1372";Tstart="1236";shortTE="F";uid="a465e00e-8c65-48c0-b8bc-20feadfb781f"
CAJEWF010000006.1	RepeatMasker	Unknown	2021672	2022164	3701	+	.	ID="RND-1_FAMILY-912";Tend="1361";Tstart="886";shortTE="F";uid="cc28ad40-473f-41a7-9bf8-9f0e656a4cc8"
CAJEWF010000006.1	RepeatMasker	Unknown	1185548	1185813	1813	+	.	ID="RND-1_FAMILY-70";Tend="1221";Tstart="932";shortTE="F";uid="2b066041-62dc-4e4f-9cc4-e50affdfda70"
CAJEWF010000006.1	RepeatMasker	Unknown	2990864	2991470	4028	+	.	ID="RND-1_FAMILY-843";Tend="1363";Tstart="767";shortTE="F";uid="90aef85f-53de-429c-97fe-66b9da32f867"
CAJEWF010000006.1	RepeatMasker	LTR/Gypsy	21144499	21144774	1345	+	.	ID="RND-6_FAMILY-417";Tend="1164";Tstart="891";shortTE="F";uid="210cd4fe-c3c0-4ec4-b645-779c25547dfc"
CAJEWF010000006.1	RepeatMasker	DNA	12856619	12856860	601	+	.	ID="DNA-5_BTA";Tend="255";Tstart="14";shortTE="F";uid="41969296-3608-4d60-9274-16eb617649dd"
CAJEWF010000006.1	RepeatMasker	DNA/PIF-Spy	10984867	10985122	1178	+	.	ID="RND-5_FAMILY-827";Tend="4269";Tstart="4007";shortTE="F";uid="3ef31395-970e-47b1-9f4a-559dcdd1e299"
CAJEWF010000006.1	RepeatMasker	DNA/Sola-2	12333439	12333672	532	+	.	ID="RND-1_FAMILY-227";Tend="1851";Tstart="1615";shortTE="F";uid="9472ca3e-653c-48ab-8d5c-a92cb01a7614"
CAJEWF010000006.1	RepeatMasker	DNA	10355803	10356092	2013	+	.	ID="DNA-11_BTA";Tend="551";Tstart="275";shortTE="F";uid="ae559bae-8806-40a7-b999-e47db9c695b9"
CAJEWF010000006.1	RepeatMasker	DNA	1210876	1211211	1118	+	.	ID="DNA-1_BTA";Tend="352";Tstart="1";shortTE="F";uid="ffb0c2d0-9e69-43a3-9d25-7e380b658297"
CAJEWF010000006.1	RepeatMasker	DNA/CMC-EnSpm	15617074	15617330	1755	+	.	ID="RND-1_FAMILY-56";Tend="1147";Tstart="889";shortTE="F";uid="b50076b5-8cde-48e3-b2a7-4819de1eef71"
CAJEWF010000006.1	RepeatMasker	DNA/Crypton-V	16796085	16796255	518	+	.	ID="RND-6_FAMILY-11201";Tend="640";Tstart="462";shortTE="F";uid="111337bc-f2ae-47a6-a62c-3a75b3c5bb4b"
CAJEWF010000006.1	RepeatMasker	LTR/Gypsy	5068537	5068770	1604	+	.	ID="RND-1_FAMILY-321";Tend="1172";Tstart="930";shortTE="F";uid="6539dc25-ca8a-4dd0-8c4a-5b6ce78e1ba8"
CAJEWF010000006.1	RepeatMasker	Unknown	11053172	11053299	573	+	.	ID="RND-5_FAMILY-2764";Tend="1901";Tstart="1772";shortTE="F";uid="a0bd4adf-e4c4-470e-9060-6658d8995bd1"
CAJEWF010000006.1	RepeatMasker	DNA/CMC	13617395	13617623	1600	+	.	ID="ENSPM-N1_BTA";Tend="228";Tstart="2";shortTE="F";uid="b56dff4f-5d07-4201-a11f-442a2d2ac0c0"
CAJEWF010000006.1	RepeatMasker	Unknown	5660770	5661211	3070	+	.	ID="RND-6_FAMILY-5914";Tend="1205";Tstart="788";shortTE="F";uid="02b56fe8-6815-44d5-b4ca-5d71b59e8814"
CAJEWF010000006.1	RepeatMasker	DNA/PIF-Spy	6083682	6083939	1187	+	.	ID="RND-5_FAMILY-827";Tend="4178";Tstart="3903";shortTE="F";uid="097d2f14-8aa9-4904-a43e-f60d8589eafb"
CAJEWF010000006.1	RepeatMasker	DNA/CMC	10580024	10580289	1752	+	.	ID="enspm-n1_bta";Tend="228";Tstart="1";shortTE="F";uid="4001a6c8-96aa-4b3e-b128-aed2c9d77fd2"
CAJEWF010000006.1	RepeatMasker	Unknown	19424937	19425183	1311	+	.	ID="RND-3_FAMILY-72";Tend="1118";Tstart="863";shortTE="F";uid="cdec2875-18dd-4c6a-8799-dfddff3537ee"
CAJEWF010000006.1	RepeatMasker	DNA	20996429	20996699	1484	+	.	ID="DNA-5_BTA";Tend="255";Tstart="1";shortTE="F";uid="bc765bcc-cba3-415f-a8dc-43361a51ac98"
CAJEWF010000006.1	RepeatMasker	Unknown	20130061	20130187	973	+	.	ID="RND-1_FAMILY-498";Tend="3956";Tstart="3831";shortTE="F";uid="b8a48169-500a-4b99-a3b2-777c906f189f"
CAJEWF010000006.1	RepeatMasker	DNA/CMC-EnSpm	9019089	9019299	1606	+	.	ID="RND-6_FAMILY-10962";Tend="730";Tstart="520";shortTE="F";uid="b20bed52-d1ea-4c3d-8f64-3faf91779619"
CAJEWF010000006.1	RepeatMasker	DNA	3251919	3252166	1245	+	.	ID="DNA-11_BTA";Tend="278";Tstart="3";shortTE="F";uid="42abcc5f-8689-434f-8e21-15c82aff8411"
CAJEWF010000006.1	RepeatMasker	DNA/hAT-Tip100	13431376	13431767	1867	+	.	ID="RND-5_FAMILY-4888";Tend="1734";Tstart="1323";shortTE="F";uid="1768c7eb-98fc-420c-b2c5-5d8264c1dea0"
CAJEWF010000006.1	RepeatMasker	LINE/L2	511502	511769	1646	+	.	ID="RND-5_FAMILY-4972";Tend="1250";Tstart="981";shortTE="F";uid="bdc88e25-0e66-4749-b423-1fc81c8e3f08"
CAJEWF010000006.1	RepeatMasker	LTR/DIRS	10995360	10995688	1408	+	.	ID="RND-6_FAMILY-2925";TEgroup="ctg_6%7CRND-6_FAMILY-2925%7C2";Tend="1160";Tstart="932";shortTE="F";uid="bffa9ac5-0bac-4f3a-a335-e0fd3d2bf378"
CAJEWF010000006.1	RepeatMasker	DNA/CMC-EnSpm	3711691	3711835	803	+	.	ID="RND-1_FAMILY-61";Tend="2983";Tstart="2838";shortTE="F";uid="4075436e-6302-43ff-b5b9-34644d939f71"
CAJEWF010000006.1	RepeatMasker	DNA/CMC-Transib	7583188	7583339	995	+	.	ID="RND-5_FAMILY-2303";Tend="927";Tstart="764";shortTE="F";uid="327e4524-eaee-434d-a341-d1447935e42c"
CAJEWF010000006.1	RepeatMasker	DNA	1702526	1702738	535	+	.	ID="RND-6_FAMILY-2075";Tend="1084";Tstart="873";shortTE="F";uid="9198e104-6737-41c9-9c7f-343361babd51"
CAJEWF010000006.1	RepeatMasker	DNA/CMC	7619385	7619584	969	+	.	ID="RND-5_FAMILY-957";Tend="1058";Tstart="858";shortTE="F";uid="0ae51ba8-ed2f-40eb-9673-08af76aed47a"
CAJEWF010000006.1	RepeatMasker	DNA	8718622	8718934	1210	+	.	ID="RND-5_FAMILY-149";Tend="1320";Tstart="991";shortTE="F";uid="1ef82b85-944a-4f13-add7-fc3d6d4dc7c3"
CAJEWF010000006.1	RepeatMasker	DNA	12865134	12865414	1787	+	.	ID="DNA-11_BTA";Tend="275";Tstart="1";shortTE="F";uid="813ce3ac-7acd-41a0-8097-9fabc56611f9"
CAJEWF010000006.1	RepeatMasker	DNA/CMC-Transib	15309509	15309674	1139	+	.	ID="RND-5_FAMILY-2303";Tend="929";Tstart="764";shortTE="F";uid="3d99140d-bea7-4e41-9f73-f913adf8ecb2"
CAJEWF010000006.1	RepeatMasker	DNA/hAT-Tip100	21377631	21377784	1039	+	.	ID="RND-5_FAMILY-4888";Tend="1469";Tstart="1323";shortTE="F";uid="64b8369f-7c2b-4b2f-a46e-6cf23d23cb02"
CAJEWF010000006.1	RepeatMasker	DNA	7743432	7743935	4421	+	.	ID="DNA-1_BTA";Tend="504";Tstart="1";shortTE="F";uid="bcdfb587-9ed8-45cd-a150-28c62fc2fcf4"
CAJEWF010000006.1	RepeatMasker	DNA/CMC-EnSpm	2347361	2347687	1213	+	.	ID="RND-6_FAMILY-1077";TEgroup="ctg_6%7CRND-6_FAMILY-1077%7C1";Tend="1193";Tstart="908";shortTE="F";uid="52439464-27e4-4ee3-ab33-e3d68dc20054"
CAJEWF010000006.1	RepeatMasker	DNA/CMC-EnSpm	4832657	4832903	1450	+	.	ID="RND-1_FAMILY-56";Tend="1137";Tstart="894";shortTE="F";uid="8990e33b-f8fa-425f-bd13-ad30509ec12c"
CAJEWF010000006.1	RepeatMasker	DNA/CMC-EnSpm	15990740	15990961	553	+	.	ID="RND-1_FAMILY-300";Tend="427";Tstart="208";shortTE="F";uid="e5d87647-5ed0-4a26-a903-895ea9059246"
CAJEWF010000006.1	RepeatMasker	LTR/Gypsy	15265560	15265862	1767	+	.	ID="RND-4_FAMILY-31";Tend="1442";Tstart="843";shortTE="F";uid="afceb956-31cf-4efc-8b34-8e72d3c9c91f"
CAJEWF010000006.1	RepeatMasker	DNA	18462721	18463102	779	+	.	ID="RND-2_FAMILY-6";TEgroup="ctg_6%7CRND-2_FAMILY-6%7C6";Tend="1292";Tstart="1105";shortTE="F";uid="e5e45d4f-88db-4c18-8ef9-8f020080ed95"
CAJEWF010000006.1	RepeatMasker	DNA	20621540	20621674	565	+	.	ID="RND-1_FAMILY-110";Tend="1400";Tstart="1284";shortTE="F";uid="e5a1132c-85ae-4e50-8b2f-10964bc26b15"
CAJEWF010000006.1	RepeatMasker	DNA/hAT-Tip100	15010898	15011690	5950	+	.	ID="HAT-N2_BTA";Tend="825";Tstart="1";shortTE="F";uid="bbefba06-e01d-4150-9189-4067adddc793"
CAJEWF010000006.1	RepeatMasker	LTR/Gypsy	16055643	16055887	1414	+	.	ID="RND-4_FAMILY-31";Tend="1367";Tstart="1124";shortTE="F";uid="f3be8383-ff04-47eb-8806-33b403754f56"
CAJEWF010000006.1	RepeatMasker	DNA/TcMar-Tc4	3700581	3702771	16497	+	.	ID="RND-4_FAMILY-769";Tend="2295";Tstart="123";shortTE="F";uid="0c6aac69-5096-4672-9bc5-20d33c92ba44"
CAJEWF010000006.1	RepeatMasker	Unknown	1702329	1702504	1389	+	.	ID="RND-5_FAMILY-652";Tend="1096";Tstart="920";shortTE="F";uid="ac9f7331-692e-4259-9946-efb5a3612b14"
CAJEWF010000006.1	RepeatMasker	LINE/L2	11586663	11586917	1556	+	.	ID="RND-4_FAMILY-328";Tend="1157";Tstart="899";shortTE="F";uid="6b49ea6d-0d00-4a20-9e84-cc21ae0c276e"
CAJEWF010000006.1	RepeatMasker	LTR/Pao	21551819	21552980	8372	+	.	ID="BEL-5_BTA-I";Tend="1164";Tstart="1";shortTE="F";uid="5699ebc6-3d8c-4e6c-bab3-7731e7ba3fc6"
CAJEWF010000006.1	RepeatMasker	DNA/hAT?	16113453	16113683	1413	+	.	ID="HAT-N6_BTA";Tend="311";Tstart="80";shortTE="F";uid="7ab631cb-de5a-476e-997a-64b247f75cdc"
CAJEWF010000006.1	RepeatMasker	Unknown	15053446	15057122	24547	+	.	ID="RND-1_FAMILY-791";TEgroup="ctg_6%7CRND-1_FAMILY-791%7C1";Tend="4647";Tstart="728";shortTE="F";uid="c1b7b6ff-f3c6-4be1-800c-9728ad6c30c4"
CAJEWF010000006.1	RepeatMasker	RC/Helitron	6671276	6671820	1946	+	.	ID="RND-4_FAMILY-309";Tend="1083";Tstart="524";shortTE="F";uid="ed8298e5-4f2c-444c-ba24-cc2d1d67360e"
CAJEWF010000006.1	RepeatMasker	RC/Helitron	10759570	10760021	764	+	.	ID="RND-5_FAMILY-4101";Tend="723";Tstart="334";shortTE="F";uid="cb2c9ee1-a24f-42b2-93f9-be4002a5e21e"
CAJEWF010000006.1	RepeatMasker	LTR/Pao	14077171	14077752	3778	+	.	ID="RND-4_FAMILY-367";Tend="1511";Tstart="929";shortTE="F";uid="6a7583fc-2bfb-4055-aaa9-af91cd38197d"
CAJEWF010000006.1	RepeatMasker	DNA/TcMar-Tc1	18482512	18483127	5001	+	.	ID="RND-1_FAMILY-54";Tend="1611";Tstart="980";shortTE="F";uid="371110e3-2593-4872-8d33-911063e470ed"
CAJEWF010000006.1	RepeatMasker	DNA/CMC-EnSpm	18438800	18439085	428	+	.	ID="RND-6_FAMILY-737";Tend="1219";Tstart="951";shortTE="F";uid="dde648c8-36aa-4a5f-a200-d2e770ae9ee0"
CAJEWF010000006.1	RepeatMasker	DNA/CMC	8980621	8980747	575	+	.	ID="RND-5_FAMILY-957";Tend="976";Tstart="852";shortTE="F";uid="8d6277df-d6b1-494a-a116-ec8bb67adeaf"
CAJEWF010000006.1	RepeatMasker	LTR/Gypsy	8676357	8676466	507	+	.	ID="RND-6_FAMILY-1649";Tend="1243";Tstart="1133";shortTE="F";uid="2ff56b81-6fba-49c1-9cbc-35f612f315d5"
CAJEWF010000006.1	RepeatMasker	DNA/hAT-Tip100	472828	474184	7274	+	.	ID="RND-1_FAMILY-71";Tend="2690";Tstart="1385";shortTE="F";uid="f887c7d7-1cab-4bbe-afbd-7bf7f2731976"
CAJEWF010000006.1	RepeatMasker	DNA	19929318	19929547	669	+	.	ID="DNA-5_BTA";Tend="232";Tstart="2";shortTE="F";uid="ad9dcbf9-754a-41ee-947d-b5912fc1865b"
CAJEWF010000006.1	RepeatMasker	LTR/Gypsy	12104032	12104509	2613	+	.	ID="RND-3_FAMILY-443";TEgroup="ctg_6%7CRND-3_FAMILY-443%7C2";Tend="1297";Tstart="819";shortTE="F";uid="2025c85b-bf4b-4260-bec1-e13959dd07f8"
CAJEWF010000006.1	RepeatMasker	DNA	11915958	11916092	720	+	.	ID="RND-6_FAMILY-4789";Tend="1180";Tstart="1046";shortTE="F";uid="27e78288-0c2b-4657-895c-a91a0c0ea6f6"
CAJEWF010000006.1	RepeatMasker	DNA/TcMar-Tc1	7452646	7452910	1473	+	.	ID="RND-6_FAMILY-576";Tend="1422";Tstart="1158";shortTE="F";uid="ca58a0a8-4953-41ac-9cc6-d03ecc4a710c"
CAJEWF010000006.1	RepeatMasker	Unknown	17277064	17277355	1306	+	.	ID="RND-1_FAMILY-36";Tend="1220";Tstart="752";shortTE="F";uid="e34d7b7d-3062-4313-986a-1566140eeee2"
CAJEWF010000006.1	RepeatMasker	LINE/I-Jockey	13130063	13130183	494	+	.	ID="JOCKEY-3_DGRI";Tend="3297";Tstart="3180";shortTE="F";uid="e6195687-242f-4e68-8ae0-913635f4a743"
CAJEWF010000006.1	RepeatMasker	DNA/CMC	15136383	15136608	1740	+	.	ID="ENSPM-N1_BTA";Tend="228";Tstart="1";shortTE="F";uid="b064f83b-61b9-4b57-aec1-7423be56674b"
CAJEWF010000006.1	RepeatMasker	DNA/CMC	6071128	6071231	583	+	.	ID="RND-1_FAMILY-81";Tend="1052";Tstart="949";shortTE="F";uid="34446698-ea66-407b-9219-1f1066ded38f"
CAJEWF010000006.1	RepeatMasker	DNA	5593846	5594116	1827	+	.	ID="DNA-11_BTA";Tend="545";Tstart="275";shortTE="F";uid="13b90b48-2b55-4f7f-8b71-5661ff334e6a"
CAJEWF010000006.1	RepeatMasker	DNA/TcMar-Tc1	19790734	19791931	7701	+	.	ID="MARINER-N2_BTA";Tend="1202";Tstart="1";shortTE="F";uid="0a552957-bd59-416f-a0cd-695352c0fb31"
CAJEWF010000006.1	RepeatMasker	DNA	3105631	3105734	508	+	.	ID="RND-5_FAMILY-149";Tend="1357";Tstart="1255";shortTE="F";uid="a5b64697-9194-4dde-9122-2256cc412291"
CAJEWF010000006.1	RepeatMasker	Unknown	17829691	17829844	1125	+	.	ID="RND-2_FAMILY-63";Tend="1034";Tstart="870";shortTE="F";uid="f7d58fda-46a6-4487-9897-82c7f02a6aa3"
CAJEWF010000006.1	RepeatMasker	DNA/CMC-Transib	21130357	21130487	739	+	.	ID="RND-5_FAMILY-2303";Tend="929";Tstart="766";shortTE="F";uid="b7c0d94d-2a67-41a3-8547-859ff48933c6"
CAJEWF010000006.1	RepeatMasker	LTR/Gypsy	14714395	14715417	9162	+	.	ID="RND-1_FAMILY-459";Tend="1783";Tstart="752";shortTE="F";uid="7dd006c2-b760-4f03-9f62-bae5e75537e8"
CAJEWF010000006.1	RepeatMasker	LINE/RTE	7558807	7558979	623	+	.	ID="RND-5_FAMILY-1939";Tend="1449";Tstart="1287";shortTE="F";uid="69a722ba-b4ad-4ada-820f-aa745cfeda60"
CAJEWF010000006.1	RepeatMasker	LTR/Gypsy	18001107	18001301	1094	+	.	ID="RND-6_FAMILY-1646";Tend="1433";Tstart="1240";shortTE="F";uid="f4dac80e-2621-4118-8e5e-ef41051800b8"
CAJEWF010000006.1	RepeatMasker	LTR/Gypsy	5797474	5797750	509	+	.	ID="RND-6_FAMILY-417";Tend="1162";Tstart="735";shortTE="F";uid="e4e405cb-dc51-4c93-a6db-ac277c795c0b"
CAJEWF010000006.1	RepeatMasker	LTR/Gypsy	86896	87078	586	+	.	ID="RND-6_FAMILY-1649";Tend="1134";Tstart="934";shortTE="F";uid="b2246b81-a940-42f6-b07c-5c583b1c2226"
CAJEWF010000006.1	RepeatMasker	DNA/Sola-2	14593306	14594223	8322	+	.	ID="RND-6_FAMILY-3279";Tend="1658";Tstart="744";shortTE="F";uid="1eda0f56-edbf-4a59-983d-1186d613d0a6"
CAJEWF010000006.1	RepeatMasker	LTR/Gypsy	15355856	15356110	1513	+	.	ID="RND-3_FAMILY-25";Tend="1339";Tstart="1085";shortTE="F";uid="5aedeec1-8720-4416-a311-035275ea1d8e"
CAJEWF010000006.1	RepeatMasker	DNA/CMC	420059	420249	656	+	.	ID="RND-1_FAMILY-116";Tend="2459";Tstart="2290";shortTE="F";uid="5369178d-7b82-496a-9bdd-525b865b1d6d"
CAJEWF010000006.1	RepeatMasker	DNA/CMC-Transib	10252096	10252216	829	+	.	ID="RND-5_FAMILY-2303";Tend="929";Tstart="807";shortTE="F";uid="b4aa0d82-36cb-489c-a37a-15cd20244044"
CAJEWF010000006.1	RepeatMasker	Unknown	11722878	11723194	2281	+	.	ID="RND-6_FAMILY-2514";Tend="1555";Tstart="1238";shortTE="F";uid="fc65660e-2558-4805-ae0f-79442a271544"
CAJEWF010000006.1	RepeatMasker	DNA/CMC-EnSpm	16559704	16559838	908	+	.	ID="RND-6_FAMILY-7144";Tend="1227";Tstart="1095";shortTE="F";uid="29b0c094-a461-4b2e-abeb-dec69badfa55"
CAJEWF010000006.1	RepeatMasker	DNA/CMC-Transib	16786636	16786777	1025	+	.	ID="RND-5_FAMILY-2303";Tend="922";Tstart="778";shortTE="F";uid="5894323e-3cff-4fce-a60e-2abd4d089816"
CAJEWF010000006.1	RepeatMasker	Unknown	8901724	8901898	1363	+	.	ID="RND-5_FAMILY-652";Tend="1094";Tstart="919";shortTE="F";uid="21667fea-c898-4348-aa2f-cd00128146b4"
CAJEWF010000006.1	RepeatMasker	DNA/CMC-Chapaev-3	8717054	8717196	1019	+	.	ID="RND-6_FAMILY-649";Tend="1911";Tstart="1769";shortTE="F";uid="8f6005cf-f9f4-4401-8407-dfc9ae002b2f"
CAJEWF010000006.1	RepeatMasker	DNA/PIF-Harbinger	3296927	3297177	1682	+	.	ID="RND-4_FAMILY-1090";Tend="1193";Tstart="949";shortTE="F";uid="46949555-ef46-42e0-a65b-a0f88dc27b8c"
CAJEWF010000006.1	RepeatMasker	DNA/PIF-Spy	19604200	19604457	892	+	.	ID="RND-5_FAMILY-741";Tend="3804";Tstart="3526";shortTE="F";uid="628dbfdf-60cc-415a-9e9f-6c8524013e6a"
CAJEWF010000006.1	RepeatMasker	DNA/Sola-2	19577303	19577453	1086	+	.	ID="RND-6_FAMILY-871";Tend="894";Tstart="745";shortTE="F";uid="4ceb85ed-3646-48a0-906a-bf0d686f2ba3"
CAJEWF010000006.1	RepeatMasker	Unknown	1087928	1088281	2704	+	.	ID="RND-5_FAMILY-383";Tend="1178";Tstart="829";shortTE="F";uid="9ea509a0-a279-46d4-beb1-11831ef32e4c"
CAJEWF010000006.1	RepeatMasker	Unknown	49850	49979	836	+	.	ID="RND-6_FAMILY-2424";Tend="1053";Tstart="923";shortTE="F";uid="634774c1-bdd1-4f41-9849-55bdd4e880f8"
CAJEWF010000006.1	RepeatMasker	RC/Helitron	15065369	15065628	1556	+	.	ID="RND-4_FAMILY-83";Tend="622";Tstart="354";shortTE="F";uid="eb46c624-0d24-447f-b1f2-0a47ab2864bf"
CAJEWF010000006.1	RepeatMasker	DNA	12152314	12152537	644	+	.	ID="DNA-5_BTA";Tend="252";Tstart="18";shortTE="F";uid="86c8b33f-7ebe-444b-839a-edd126888ced"
CAJEWF010000006.1	RepeatMasker	RC/Helitron	9672979	9673261	1113	+	.	ID="RND-4_FAMILY-1138";Tend="1309";Tstart="1023";shortTE="F";uid="95865d32-8685-4229-801a-7102ecb39a49"
CAJEWF010000006.1	RepeatMasker	LINE/I	18804865	18805000	449	+	.	ID="RND-6_FAMILY-27";Tend="1192";Tstart="1070";shortTE="F";uid="51e013a8-2400-46b9-b0bc-501a6422fc78"
CAJEWF010000006.1	RepeatMasker	Unknown	11786347	11786641	1426	+	.	ID="RND-1_FAMILY-36";Tend="1206";Tstart="779";shortTE="F";uid="47bb47b8-fd02-4617-80e4-e62c3b489d19"
CAJEWF010000006.1	RepeatMasker	DNA	19905835	19910716	45033	+	.	ID="RND-1_FAMILY-713";Tend="6405";Tstart="1547";shortTE="F";uid="33bb2892-3c28-41e1-bd93-488364344c9f"
CAJEWF010000006.1	RepeatMasker	Unknown	826324	826871	4692	+	.	ID="RND-1_FAMILY-688";Tend="1502";Tstart="967";shortTE="F";uid="a3f80e57-b6a2-4c51-9852-70d7258566d8"
CAJEWF010000006.1	RepeatMasker	DNA/CMC-Transib	19757381	19757553	1187	+	.	ID="RND-5_FAMILY-2303";Tend="931";Tstart="759";shortTE="F";uid="3a41183f-64d1-458d-a075-b805c2c83747"
CAJEWF010000006.1	RepeatMasker	DNA	19352293	19352521	632	+	.	ID="DNA-5_BTA";Tend="238";Tstart="1";shortTE="F";uid="3359b9b5-ad72-4a5e-aca1-6823adffce05"
CAJEWF010000006.1	RepeatMasker	Unknown	14991988	14992271	1092	+	.	ID="RND-1_FAMILY-502";Tend="1161";Tstart="866";shortTE="F";uid="0b095043-29e4-49a2-89b1-3863a51c0b8c"
CAJEWF010000006.1	RepeatMasker	Unknown	39518	39693	1160	+	.	ID="RND-2_FAMILY-63";Tend="1048";Tstart="869";shortTE="F";uid="f670672a-2afa-4fa2-ad70-890310fddf4a"
CAJEWF010000006.1	RepeatMasker	DNA/CMC	12842587	12842783	1254	+	.	ID="RND-5_FAMILY-957";Tend="1087";Tstart="859";shortTE="F";uid="3644fd9c-4660-48a9-a141-18e927825c68"
CAJEWF010000006.1	RepeatMasker	Unknown	14545705	14545842	663	+	.	ID="RND-1_FAMILY-27";Tend="1048";Tstart="910";shortTE="F";uid="14f0f270-7e04-4e22-b1fc-6dc3a4ae989f"
CAJEWF010000006.1	RepeatMasker	LTR/Gypsy	9710020	9710320	852	+	.	ID="RND-4_FAMILY-31";Tend="699";Tstart="400";shortTE="F";uid="34c38f52-d19f-465b-a6e8-18692b0f202b"
CAJEWF010000006.1	RepeatMasker	DNA/CMC	601849	603996	18524	+	.	ID="RND-1_FAMILY-511";Tend="4072";Tstart="1929";shortTE="F";uid="cf01abb5-b635-4656-8f04-2950d5f56b41"
CAJEWF010000006.1	RepeatMasker	DNA	3884674	3885174	3812	+	.	ID="DNA-1_BTA";Tend="504";Tstart="4";shortTE="F";uid="93120246-9a58-4848-afe6-a007c806c3a9"
CAJEWF010000006.1	RepeatMasker	Unknown	18477859	18478052	610	+	.	ID="RND-1_FAMILY-223";Tend="1256";Tstart="1061";shortTE="F";uid="77083895-e778-40f0-921d-4892cba85dfe"
CAJEWF010000006.1	RepeatMasker	Unknown	5465137	5465834	2666	+	.	ID="RND-5_FAMILY-5349";Tend="1643";Tstart="934";shortTE="F";uid="e150fca2-c581-44b3-9024-293b4d7dfdc5"
CAJEWF010000006.1	RepeatMasker	Unknown	15324877	15324989	530	+	.	ID="RND-1_FAMILY-415";Tend="2427";Tstart="2316";shortTE="F";uid="f591b360-2a72-4517-a8e8-39b0c5454b70"
CAJEWF010000006.1	RepeatMasker	Unknown	16299761	16299932	797	+	.	ID="RND-1_FAMILY-37";Tend="1059";Tstart="899";shortTE="F";uid="a1772534-484f-41b3-bd56-09420bdd1155"
CAJEWF010000006.1	RepeatMasker	DNA/hAT?	13160166	13160603	1410	+	.	ID="RND-6_FAMILY-2283";Tend="1335";Tstart="916";shortTE="F";uid="6172c016-e7d5-4556-a4df-6efccc40388b"
CAJEWF010000006.1	RepeatMasker	Unknown	12415075	12415375	1539	+	.	ID="RND-6_FAMILY-9181";Tend="1214";Tstart="884";shortTE="F";uid="2063eadf-e467-4b36-8770-c820fafefe28"
CAJEWF010000006.1	RepeatMasker	Unknown	12504306	12504489	1187	+	.	ID="RND-1_FAMILY-856";Tend="1139";Tstart="956";shortTE="F";uid="319375b7-426c-4a2c-a411-8acfc8c7a32f"
CAJEWF010000006.1	RepeatMasker	DNA/Sola-2	2534969	2535429	1075	+	.	ID="RND-1_FAMILY-349";TEgroup="ctg_6%7CRND-1_FAMILY-349%7C1";Tend="2452";Tstart="862";shortTE="F";uid="352e9878-1268-4a2a-bfe5-252391ec48e0"
CAJEWF010000006.1	RepeatMasker	Unknown	21043169	21043340	1026	+	.	ID="RND-5_FAMILY-1778";Tend="1147";Tstart="970";shortTE="F";uid="54fb83a3-7773-4c89-8bac-b7faba90b869"
CAJEWF010000006.1	RepeatMasker	DNA/CMC-EnSpm	19782827	19783082	1770	+	.	ID="RND-1_FAMILY-56";Tend="1147";Tstart="899";shortTE="F";uid="3e36acc6-8d4a-4290-9172-a30c9a292899"
CAJEWF010000006.1	RepeatMasker	RC/Helitron	6069291	6069469	855	+	.	ID="RND-1_FAMILY-129";Tend="1073";Tstart="906";shortTE="F";uid="631bf6aa-f593-4d15-9dd2-1411bfa74689"
CAJEWF010000006.1	RepeatMasker	LTR/Gypsy	13484857	13484966	583	+	.	ID="RND-6_FAMILY-1646";Tend="1074";Tstart="980";shortTE="F";uid="e4c0c4e7-5373-4373-afaa-ee34d21f7791"
CAJEWF010000006.1	RepeatMasker	Unknown	20874081	20874243	699	+	.	ID="RND-3_FAMILY-330";Tend="1093";Tstart="930";shortTE="F";uid="27cd823f-9f03-4292-8226-0168b9cf359a"
CAJEWF010000006.1	RepeatMasker	DNA/CMC	21762542	21763028	1709	+	.	ID="RND-5_FAMILY-965";Tend="1383";Tstart="911";shortTE="F";uid="36ea5d15-573c-43d5-9522-2ae0746d5a4b"
CAJEWF010000006.1	RepeatMasker	DNA/CMC-EnSpm	12851631	12851789	446	+	.	ID="RND-6_FAMILY-4002";Tend="5452";Tstart="5292";shortTE="F";uid="c2915f95-520b-4d98-9a98-00b719d9b408"
CAJEWF010000006.1	RepeatMasker	RC/Helitron	9626631	9629300	17170	+	.	ID="RND-1_FAMILY-294";Tend="2979";Tstart="767";shortTE="F";uid="c8dd5450-7e90-453e-a789-c763b113f7e3"
CAJEWF010000006.1	RepeatMasker	DNA/hAT-Tip100	8816767	8816995	1053	+	.	ID="RND-6_FAMILY-6685";Tend="1069";Tstart="825";shortTE="F";uid="218a9c48-bafe-44ed-8bae-ebcab0ac35dc"
CAJEWF010000006.1	RepeatMasker	DNA/hAT-Tip100	20587861	20588165	1496	+	.	ID="RND-6_FAMILY-2085";Tend="1239";Tstart="949";shortTE="F";uid="9207da3f-036a-46a8-a1d9-eb6d8f83fa7a"
CAJEWF010000006.1	RepeatMasker	DNA	20971678	20971855	1386	+	.	ID="RND-6_FAMILY-2621";Tend="2864";Tstart="2687";shortTE="F";uid="97aa17f9-e015-4a7c-8aa9-0fdd06c212d8"
CAJEWF010000006.1	RepeatMasker	DNA/CMC-EnSpm	7861242	7861514	1940	+	.	ID="rnd-6_family-7144";Tend="1228";Tstart="967";shortTE="F";uid="c8268182-a4fd-49c4-ab96-f8e667dee476"
CAJEWF010000006.1	RepeatMasker	DNA	13865862	13866007	613	+	.	ID="RND-4_FAMILY-1880";Tend="1257";Tstart="1107";shortTE="F";uid="d6e1cbff-71f7-4997-8291-e62f7c2eb267"
CAJEWF010000006.1	RepeatMasker	DNA	12737621	12737839	664	+	.	ID="RND-4_FAMILY-746";Tend="713";Tstart="476";shortTE="F";uid="267b708d-1ea1-4cc9-9c39-9859a5a735f0"
CAJEWF010000006.1	RepeatMasker	DNA	9661968	9662159	1226	+	.	ID="RND-6_FAMILY-2749";Tend="1458";Tstart="1266";shortTE="F";uid="6328edbf-1451-49e4-b1c0-e0281e255255"
CAJEWF010000006.1	RepeatMasker	DNA	10039321	10039473	401	+	.	ID="RND-5_FAMILY-1297";Tend="3240";Tstart="3085";shortTE="F";uid="ccd04de5-76f1-441b-b790-c9d3fcfeb386"
CAJEWF010000006.1	RepeatMasker	LTR/Gypsy	7127180	7127430	949	+	.	ID="RND-6_FAMILY-1646";Tend="976";Tstart="727";shortTE="F";uid="11c7cc07-7ba7-4e10-a0c9-36412960455f"
CAJEWF010000006.1	RepeatMasker	Unknown	287241	287625	2566	+	.	ID="RND-1_FAMILY-76";Tend="1250";Tstart="877";shortTE="F";uid="45964ba5-cfde-4a9c-8672-fcf130c56fbb"
CAJEWF010000006.1	RepeatMasker	DNA	15757466	15757630	876	+	.	ID="RND-5_FAMILY-2645";Tend="1164";Tstart="1005";shortTE="F";uid="06f76e9a-bbfc-408d-b711-bbf3e2c2310c"
CAJEWF010000006.1	RepeatMasker	DNA	334123	334313	789	+	.	ID="RND-1_FAMILY-307";Tend="4190";Tstart="3998";shortTE="F";uid="4c09e08a-58b6-4a57-9462-259f642b0cb7"
CAJEWF010000006.1	RepeatMasker	Unknown	1400726	1400951	1304	+	.	ID="RND-5_FAMILY-2302";Tend="1183";Tstart="950";shortTE="F";uid="4bc4be75-a49e-454f-a4c9-12cc2b3268a7"
CAJEWF010000006.1	RepeatMasker	Unknown	3607087	3607365	1583	+	.	ID="RND-5_FAMILY-38";Tend="1229";Tstart="953";shortTE="F";uid="680ba69c-9db4-47e9-9135-c75b1866dc0f"
CAJEWF010000006.1	RepeatMasker	Unknown	21127953	21128228	949	+	.	ID="RND-4_FAMILY-2665";TEgroup="ctg_6%7CRND-4_FAMILY-2665%7C5";Tend="1155";Tstart="951";shortTE="F";uid="874a4e41-d849-4fed-8e40-91e4f3ae2539"
CAJEWF010000006.1	RepeatMasker	DNA/CMC	16491956	16492125	1067	+	.	ID="ENSPM-N2_BTA";Tend="210";Tstart="42";shortTE="F";uid="be135258-ccf4-401c-a802-7f5d17d50e96"
CAJEWF010000006.1	RepeatMasker	LTR/Gypsy	2873685	2873850	459	+	.	ID="RND-6_FAMILY-417";Tend="1165";Tstart="1001";shortTE="F";uid="0c30b1cb-8ee2-49d9-a22d-b84bdfe3eb92"
CAJEWF010000006.1	RepeatMasker	DNA	17643416	17643654	1336	+	.	ID="rnd-3_family-135";Tend="1165";Tstart="916";shortTE="F";uid="7ec055c6-278e-497a-a13a-10ff328348d6"
CAJEWF010000006.1	RepeatMasker	DNA/CMC	15645651	15645850	1032	+	.	ID="RND-6_FAMILY-5287";Tend="1121";Tstart="922";shortTE="F";uid="b41d91a7-68ce-4759-a467-819be8e9f6f2"
CAJEWF010000006.1	RepeatMasker	DNA	18944790	18944930	954	+	.	ID="DNA-4_BTA";Tend="554";Tstart="414";shortTE="F";uid="1c23604f-552c-4de9-bbb3-d4bb7b26d2f7"
CAJEWF010000006.1	RepeatMasker	Unknown	13258369	13258616	903	+	.	ID="RND-1_FAMILY-108";Tend="1192";Tstart="946";shortTE="F";uid="9e785b0f-9963-449c-803b-f3bfa46955a6"
CAJEWF010000006.1	RepeatMasker	DNA/Sola-2	20230362	20230615	457	+	.	ID="RND-1_FAMILY-975";Tend="2642";Tstart="2389";shortTE="F";uid="dcc3d4f1-b95f-40fb-9943-63236807298c"
CAJEWF010000006.1	RepeatMasker	Unknown	13545461	13545703	824	+	.	ID="RND-1_FAMILY-36";Tend="1200";Tstart="947";shortTE="F";uid="19143bf0-8e8f-45f5-8269-3a3cf8f6cf81"
CAJEWF010000006.1	RepeatMasker	DNA/CMC-EnSpm	21145084	21145236	1058	+	.	ID="RND-6_FAMILY-2037";Tend="1567";Tstart="1415";shortTE="F";uid="a412facb-55ce-45d4-9d30-9fb152768f56"
CAJEWF010000006.1	RepeatMasker	DNA	10262776	10263046	2114	+	.	ID="DNA-1_BTA";Tend="504";Tstart="233";shortTE="F";uid="1a2ba9d4-d402-4ce5-8f9e-ee8d563c4975"
CAJEWF010000006.1	RepeatMasker	DNA/CMC	8626074	8626294	1742	+	.	ID="ENSPM-N1_BTA";Tend="228";Tstart="7";shortTE="F";uid="b49374dd-5fb5-4b98-9d43-f967f978e81c"
CAJEWF010000006.1	RepeatMasker	DNA/CMC-EnSpm	17627926	17628098	1168	+	.	ID="RND-6_FAMILY-1912";Tend="1118";Tstart="953";shortTE="F";uid="81c49494-22f5-46de-96ca-78329615df6b"
CAJEWF010000006.1	RepeatMasker	LTR/Gypsy	3716364	3716690	531	+	.	ID="RND-6_FAMILY-1649";Tend="1251";Tstart="972";shortTE="F";uid="c6566544-7bfe-4b6b-9174-8fd2b6ceb9ff"
CAJEWF010000006.1	RepeatMasker	DNA/TcMar-Tc1	9124113	9124313	647	+	.	ID="RND-4_FAMILY-168";Tend="1175";Tstart="961";shortTE="F";uid="982e4414-baa7-4c7e-ad30-8234f652e17f"
CAJEWF010000006.1	RepeatMasker	DNA/CMC	15029566	15029822	1710	+	.	ID="enspm-n1_bta";Tend="228";Tstart="1";shortTE="F";uid="2f09a1d1-66e9-4283-9f02-a94299445c60"
CAJEWF010000006.1	RepeatMasker	Unknown	1672276	1672455	1276	+	.	ID="RND-4_FAMILY-384";Tend="1018";Tstart="838";shortTE="F";uid="e615c59d-7a1e-45f0-a906-75d8785e8bb3"
CAJEWF010000006.1	RepeatMasker	LTR/Gypsy	14241548	14241850	1589	+	.	ID="RND-6_FAMILY-1646";Tend="1499";Tstart="1236";shortTE="F";uid="e40ae728-f81c-4d11-bc0a-2f70b3b06892"
CAJEWF010000006.1	RepeatMasker	DNA	5679281	5679400	511	+	.	ID="DNA-4_BTA";Tend="120";Tstart="2";shortTE="F";uid="3f893ea9-90fc-44aa-a354-474960af588a"
CAJEWF010000006.1	RepeatMasker	Unknown	5035753	5035989	1274	+	.	ID="RND-3_FAMILY-154";Tend="1201";Tstart="961";shortTE="F";uid="5a617b11-9203-47d2-bfe8-3a569c022cf6"
CAJEWF010000006.1	RepeatMasker	DNA/CMC-Chapaev-3	11836643	11836794	1009	+	.	ID="RND-6_FAMILY-649";Tend="1911";Tstart="1761";shortTE="F";uid="e75eef89-2c81-4eb7-86ac-79aa78e8b10f"
CAJEWF010000006.1	RepeatMasker	DNA/hAT?	16311959	16312145	767	+	.	ID="RND-6_FAMILY-24";Tend="1143";Tstart="954";shortTE="F";uid="38512ff6-d1df-41dc-8a4e-9a43c2f237b9"
CAJEWF010000006.1	RepeatMasker	LTR/Gypsy	17788650	17788818	1320	+	.	ID="RND-6_FAMILY-1649";Tend="1142";Tstart="973";shortTE="F";uid="8a3ae4ad-b654-4b61-bf67-4ae3b314c50b"
CAJEWF010000006.1	RepeatMasker	Unknown	10542014	10542312	1828	+	.	ID="RND-1_FAMILY-620";Tend="1974";Tstart="1670";shortTE="F";uid="daeec34b-4605-4c70-b0ed-bfa8863b3898"
CAJEWF010000006.1	RepeatMasker	DNA/TcMar-Tigger	4806090	4806325	1651	+	.	ID="RND-1_FAMILY-236";Tend="1156";Tstart="913";shortTE="F";uid="7325ba37-7044-4ed0-8350-f73bdf3c26be"
CAJEWF010000006.1	RepeatMasker	Unknown	12718026	12718322	1739	+	.	ID="RND-5_FAMILY-38";Tend="1234";Tstart="950";shortTE="F";uid="1b1cee45-4608-4435-964e-e8b759df16b2"
CAJEWF010000006.1	RepeatMasker	DNA/CMC	5743833	5744058	1772	+	.	ID="ENSPM-N1_BTA";Tend="225";Tstart="1";shortTE="F";uid="1972e24d-591c-4ef5-b4f4-cbe17fca0a00"
CAJEWF010000006.1	RepeatMasker	RC/Helitron	19448302	19448612	870	+	.	ID="HELITRON-1N1B_BTA";Tend="307";Tstart="1";shortTE="F";uid="ee83b42e-7c07-4845-b9c7-2662b54ee3ae"
CAJEWF010000006.1	RepeatMasker	DNA/CMC	13522998	13523226	1554	+	.	ID="RND-5_FAMILY-957";Tend="1087";Tstart="858";shortTE="F";uid="fc3bf032-21bb-460c-af9b-43b6aba4f6dc"
CAJEWF010000006.1	RepeatMasker	Unknown	18981848	18982030	1043	+	.	ID="RND-6_FAMILY-8284";Tend="561";Tstart="396";shortTE="F";uid="9d478a85-62a7-4312-868a-c52b21192202"
CAJEWF010000006.1	RepeatMasker	LTR/Gypsy	12029837	12030030	942	+	.	ID="RND-6_FAMILY-417";Tend="1165";Tstart="972";shortTE="F";uid="b1684c88-b62a-4259-b3c0-a23c1718f9f1"
CAJEWF010000006.1	RepeatMasker	DNA/Sola-2	1261781	1262123	740	+	.	ID="RND-6_FAMILY-5446";Tend="3115";Tstart="2831";shortTE="F";uid="d6840049-822f-4659-a2a1-b72a4a6e6e51"
CAJEWF010000006.1	RepeatMasker	LINE/R1	16914062	16914396	1428	+	.	ID="R1-9_BTA";Tend="7117";Tstart="6789";shortTE="F";uid="a6555925-6aea-4325-83f1-81c39c729318"
CAJEWF010000006.1	RepeatMasker	DNA	21308333	21308824	4077	+	.	ID="DNA-1_BTA";Tend="492";Tstart="1";shortTE="F";uid="2312b871-0814-4b2e-8eb9-113965b489f8"
CAJEWF010000006.1	RepeatMasker	DNA/Sola-2	16241817	16242059	683	+	.	ID="RND-6_FAMILY-443";Tend="2605";Tstart="2374";shortTE="F";uid="d1d29a24-0b7a-4bb5-b407-74a7e55664d1"
CAJEWF010000006.1	RepeatMasker	DNA/CMC-EnSpm	7271912	7272116	589	+	.	ID="rnd-1_family-56";Tend="1056";Tstart="898";shortTE="F";uid="1485d26f-fc3b-42b5-bd89-e8f26d3321cc"
CAJEWF010000006.1	RepeatMasker	LINE/I-Jockey	18255816	18256512	5975	+	.	ID="RND-6_FAMILY-5320";Tend="1716";Tstart="1008";shortTE="F";uid="4821af31-7233-476a-b178-b88504edc910"
CAJEWF010000006.1	RepeatMasker	Unknown	21351992	21352335	2103	+	.	ID="RND-1_FAMILY-70";Tend="1499";Tstart="922";shortTE="F";uid="601ea872-0315-47c6-bff5-6acbd2ad58fe"
CAJEWF010000006.1	RepeatMasker	Unknown	19955911	19956052	476	+	.	ID="RND-6_FAMILY-1750";Tend="992";Tstart="852";shortTE="F";uid="61ec6952-6bf5-4636-93ac-64e58d38e922"
CAJEWF010000006.1	RepeatMasker	DNA	1058653	1058839	1146	+	.	ID="RND-6_FAMILY-3855";Tend="2749";Tstart="2557";shortTE="F";uid="b5baf3fa-1c88-4ff7-88ee-e8f7bd878e01"
CAJEWF010000006.1	RepeatMasker	DNA/CMC-Chapaev-3	7866319	7868087	15423	+	.	ID="RND-5_FAMILY-1701";Tend="2612";Tstart="854";shortTE="F";uid="45ec86b4-9646-4552-90d2-06990cb947ec"
CAJEWF010000006.1	RepeatMasker	DNA	15724222	15724355	861	+	.	ID="RND-1_FAMILY-59";Tend="1244";Tstart="1111";shortTE="F";uid="4a3defaa-ea42-4bba-bf97-bca5090f8336"
CAJEWF010000006.1	RepeatMasker	Unknown	9176848	9177122	1076	+	.	ID="RND-4_FAMILY-688";Tend="1242";Tstart="966";shortTE="F";uid="557bad26-20b2-4c09-9876-dafc436f8962"
CAJEWF010000006.1	RepeatMasker	DNA/CMC	7722255	7722521	1902	+	.	ID="RND-1_FAMILY-3";Tend="1167";Tstart="901";shortTE="F";uid="d03fe896-6960-4aa0-8ba4-845ab2dfc475"
CAJEWF010000006.1	RepeatMasker	DNA	1937620	1937747	523	+	.	ID="RND-6_FAMILY-6295";Tend="2774";Tstart="2643";shortTE="F";uid="618e4e84-d375-464a-af85-cbacefc9b010"
CAJEWF010000006.1	RepeatMasker	DNA	57412	57791	1266	+	.	ID="RND-5_FAMILY-149";Tend="1357";Tstart="988";shortTE="F";uid="82bd8a5d-1fc3-4960-9bac-4aa752414449"
CAJEWF010000006.1	RepeatMasker	DNA	12866869	12866999	612	+	.	ID="RND-6_FAMILY-6295";Tend="2780";Tstart="2651";shortTE="F";uid="b9ee2d21-ba10-4f83-bcb4-3cf276f34a71"
CAJEWF010000006.1	RepeatMasker	LTR/Gypsy	18355354	18355610	580	+	.	ID="RND-3_FAMILY-25";Tend="1339";Tstart="1084";shortTE="F";uid="69587dd8-e5b7-4b7a-bbe8-60588d7a7a98"
CAJEWF010000006.1	RepeatMasker	DNA	2322033	2322179	406	+	.	ID="RND-5_FAMILY-5066";Tend="1258";Tstart="1108";shortTE="F";uid="a4af8b92-3671-4825-95e9-4a4f5139297b"
CAJEWF010000006.1	RepeatMasker	DNA/hAT?	16721594	16721738	962	+	.	ID="RND-3_FAMILY-634";Tend="1192";Tstart="1032";shortTE="F";uid="79de55f9-065e-4001-b79d-0c30d7a1c218"
CAJEWF010000006.1	RepeatMasker	Unknown	7705821	7706035	1184	+	.	ID="RND-4_FAMILY-1179";Tend="1191";Tstart="975";shortTE="F";uid="2a0430b1-3dab-439b-b036-6b289f2f3926"
CAJEWF010000006.1	RepeatMasker	DNA/PIF-Spy	13175711	13175941	880	+	.	ID="RND-6_FAMILY-20105";Tend="2445";Tstart="2243";shortTE="F";uid="55a070d1-ccf9-49a3-82c8-b31b36a7445c"
CAJEWF010000006.1	RepeatMasker	DNA/Academ-1	9971391	9971919	4443	+	.	ID="RND-6_FAMILY-500";Tend="1629";Tstart="1090";shortTE="F";uid="d2f81eb1-b2e3-42f9-b7f4-5e0b67750964"
CAJEWF010000006.1	RepeatMasker	Unknown	3388130	3388284	823	+	.	ID="RND-6_FAMILY-9924";Tend="1122";Tstart="967";shortTE="F";uid="9f40ad93-2dbc-463a-a96a-e6208dac2290"
CAJEWF010000006.1	RepeatMasker	DNA	14016437	14016559	983	+	.	ID="DNA4-17B_BTA";Tend="276";Tstart="154";shortTE="F";uid="021b7cfd-7987-49e1-bc78-6c362a0cf9be"
CAJEWF010000006.1	RepeatMasker	Unknown	12711858	12712041	968	+	.	ID="RND-1_FAMILY-197";Tend="1119";Tstart="929";shortTE="F";uid="8710ff75-b1f0-45aa-b3de-18d6e0fdc0e4"
CAJEWF010000006.1	RepeatMasker	Unknown	4509694	4509877	887	+	.	ID="RND-4_FAMILY-1879";Tend="1067";Tstart="882";shortTE="F";uid="4baa4d61-ec08-4bb8-8fc5-c85dab028436"
CAJEWF010000006.1	RepeatMasker	Unknown	11055996	11056154	1084	+	.	ID="RND-2_FAMILY-63";Tend="1032";Tstart="873";shortTE="F";uid="82332765-8ccc-4979-93bf-add1e2f64a98"
CAJEWF010000006.1	RepeatMasker	DNA/PIF-Spy	6005564	6005683	547	+	.	ID="ISL2EU-2_BTA";Tend="119";Tstart="1";shortTE="F";uid="cecf0e68-9daa-43d5-a378-57077c3eb5f2"
CAJEWF010000006.1	RepeatMasker	LTR/Gypsy	12915402	12915562	592	+	.	ID="RND-6_FAMILY-417";Tend="1164";Tstart="1003";shortTE="F";uid="7114c13c-2938-49a3-9fd1-2d3eb7464454"
CAJEWF010000006.1	RepeatMasker	DNA/TcMar-Tc1	12343181	12343600	1948	+	.	ID="RND-6_FAMILY-576";Tend="1341";Tstart="894";shortTE="F";uid="0c3bc64c-72a3-4716-8e20-70a7b5922916"
CAJEWF010000006.1	RepeatMasker	DNA/CMC-Transib	9507692	9507853	1095	+	.	ID="RND-5_FAMILY-2303";Tend="929";Tstart="768";shortTE="F";uid="9d4bbf5e-056d-45cf-82c2-21b5ba81b4b1"
CAJEWF010000006.1	RepeatMasker	DNA/CMC-EnSpm	15668473	15668679	816	+	.	ID="RND-1_FAMILY-56";Tend="1097";Tstart="888";shortTE="F";uid="94997e91-40b5-4548-a3de-3567ca7001e1"
CAJEWF010000006.1	RepeatMasker	LTR/Gypsy	51817	52016	1180	+	.	ID="RND-4_FAMILY-31";Tend="1035";Tstart="836";shortTE="F";uid="c8290204-e82f-49f2-a6e6-4d9ac8830618"
CAJEWF010000006.1	RepeatMasker	DNA/CMC	21387245	21387504	764	+	.	ID="RND-1_FAMILY-303";Tend="1728";Tstart="1465";shortTE="F";uid="7957c960-36ed-436a-b5c9-1291c5e70e6e"
CAJEWF010000006.1	RepeatMasker	Unknown	11170243	11170380	1881	+	.	ID="RND-5_FAMILY-1778";Tend="1277";Tstart="907";shortTE="F";uid="b286e985-c187-4ba0-9be9-8ce3fbd317af"
CAJEWF010000006.1	RepeatMasker	DNA	8094132	8094359	1125	+	.	ID="DNA-11_BTA";Tend="278";Tstart="48";shortTE="F";uid="d8c60fe8-a083-4634-8ad9-a634574b7e0d"
CAJEWF010000006.1	RepeatMasker	Unknown	5136216	5136347	1147	+	.	ID="RND-6_FAMILY-1777";Tend="1017";Tstart="886";shortTE="F";uid="56d21e1c-336e-4835-8264-3a8541a86d5d"
CAJEWF010000006.1	RepeatMasker	Unknown	6050875	6051040	407	+	.	ID="RND-6_FAMILY-749";Tend="4460";Tstart="4297";shortTE="F";uid="118025d9-3d8a-4560-832c-cc09c615a0ac"
CAJEWF010000006.1	RepeatMasker	Unknown	16537753	16537879	799	+	.	ID="RND-6_FAMILY-2397";Tend="1026";Tstart="902";shortTE="F";uid="af3b740b-956a-4aac-ae27-6e9447bdbed3"
CAJEWF010000006.1	RepeatMasker	DNA	13826351	13826663	1437	+	.	ID="RND-4_FAMILY-1880";Tend="1239";Tstart="940";shortTE="F";uid="fa20f33a-6da8-4f94-97b5-f30947fcd7c8"
CAJEWF010000006.1	RepeatMasker	LINE/L2	2098819	2099088	1518	+	.	ID="RND-4_FAMILY-328";Tend="1160";Tstart="890";shortTE="F";uid="d9cf471d-3496-40d1-bbd6-9be5e623a293"
CAJEWF010000006.1	RepeatMasker	Unknown	9423220	9423478	1604	+	.	ID="RND-1_FAMILY-36";Tend="1206";Tstart="948";shortTE="F";uid="ab9dd4be-2c7b-4b54-87a3-7c3ee544f382"
CAJEWF010000006.1	RepeatMasker	DNA/hAT-Tip100	18851133	18851478	2424	+	.	ID="RND-5_FAMILY-3523";Tend="992";Tstart="649";shortTE="F";uid="644188a1-d4ca-430a-a318-0147be8c7ce2"
CAJEWF010000006.1	RepeatMasker	DNA/hAT-Tip100	642553	643158	2263	+	.	ID="RND-5_FAMILY-413";Tend="1934";Tstart="1301";shortTE="F";uid="7c465810-0619-45f4-a733-929c2d028293"
CAJEWF010000006.1	RepeatMasker	Unknown	4812990	4813122	551	+	.	ID="RND-1_FAMILY-27";Tend="1051";Tstart="907";shortTE="F";uid="11521653-6975-4e15-ac71-1f0a6c2f7f24"
CAJEWF010000006.1	RepeatMasker	Unknown	10304019	10304223	532	+	.	ID="RND-5_FAMILY-5118";Tend="1179";Tstart="970";shortTE="F";uid="b5b8a48a-5e0e-459a-ba0b-fef79c16920b"
CAJEWF010000006.1	RepeatMasker	LTR/Pao	16026336	16026504	1082	+	.	ID="RND-5_FAMILY-543";Tend="1372";Tstart="1204";shortTE="F";uid="65f593b9-4b75-4dda-a386-944905965877"
CAJEWF010000006.1	RepeatMasker	DNA	2392114	2392245	912	+	.	ID="RND-6_FAMILY-11069";Tend="1029";Tstart="898";shortTE="F";uid="fc017287-f2dd-418e-895b-c1549dc457b2"
CAJEWF010000006.1	RepeatMasker	Unknown	3892691	3892821	800	+	.	ID="RND-2_FAMILY-63";Tend="1032";Tstart="899";shortTE="F";uid="2b5b531e-ac44-4f06-9867-8153f822c9d2"
CAJEWF010000006.1	RepeatMasker	Unknown	7839706	7839899	737	+	.	ID="RND-1_FAMILY-818";Tend="891";Tstart="699";shortTE="F";uid="ae8fd845-c473-4a10-b3d1-eacb367990b1"
CAJEWF010000006.1	RepeatMasker	DNA/CMC	15569185	15569443	908	+	.	ID="RND-1_FAMILY-662";Tend="1230";Tstart="969";shortTE="F";uid="92cd20ff-93f7-40f5-b68c-7f6a796dd14c"
CAJEWF010000006.1	RepeatMasker	Unknown	14786484	14786614	540	+	.	ID="RND-4_FAMILY-227";Tend="1265";Tstart="1138";shortTE="F";uid="50a429c9-8909-45e1-9677-91df2473eeee"
CAJEWF010000006.1	RepeatMasker	LTR/Gypsy	7873536	7873852	969	+	.	ID="RND-3_FAMILY-29";Tend="710";Tstart="393";shortTE="F";uid="9b18784d-5a47-4906-8ea8-3bc5f556c17f"
CAJEWF010000006.1	RepeatMasker	Unknown	1351657	1351934	2089	+	.	ID="RND-5_FAMILY-310";Tend="1222";Tstart="945";shortTE="F";uid="c913c7f3-9771-4944-ba41-0d1baa350dde"
CAJEWF010000006.1	RepeatMasker	DNA/CMC-Transib	16655290	16655459	997	+	.	ID="RND-5_FAMILY-2303";Tend="918";Tstart="766";shortTE="F";uid="3d690c41-12a7-4400-92ec-df65598fa92a"
CAJEWF010000006.1	RepeatMasker	Unknown	4659245	4659472	1769	+	.	ID="RND-1_FAMILY-435";Tend="1158";Tstart="931";shortTE="F";uid="0f9de3d8-fb62-4377-870e-7fb098ea8333"
CAJEWF010000006.1	RepeatMasker	DNA/CMC-EnSpm	19315372	19315609	1009	+	.	ID="RND-1_FAMILY-56";Tend="1127";Tstart="893";shortTE="F";uid="06bf06b5-4a4a-4386-bd62-66f0056619b9"
CAJEWF010000006.1	RepeatMasker	DNA	16052486	16052754	1318	+	.	ID="DNA-11_BTA";Tend="282";Tstart="4";shortTE="F";uid="3cc5496b-a759-48d9-8c90-5e6975f3ab95"
CAJEWF010000006.1	RepeatMasker	RC/Helitron	16554707	16554955	880	+	.	ID="RND-6_FAMILY-894";Tend="1966";Tstart="1744";shortTE="F";uid="fa96b7aa-6e48-4ede-879f-375d64621ba8"
CAJEWF010000006.1	RepeatMasker	Unknown	16512901	16513417	1847	+	.	ID="RND-5_FAMILY-3790";Tend="1454";Tstart="978";shortTE="F";uid="11e24324-3c5b-4413-9852-9911465bd4de"
CAJEWF010000006.1	RepeatMasker	DNA/Kolobok	416881	417029	674	+	.	ID="RND-6_FAMILY-2985";Tend="2775";Tstart="2627";shortTE="F";uid="834d8a94-badb-4ce9-87a7-60b3498bc47c"
CAJEWF010000006.1	RepeatMasker	LTR/Gypsy	16817163	16817695	1757	+	.	ID="RND-6_FAMILY-1646";Tend="1504";Tstart="984";shortTE="F";uid="2bafb1ca-76c4-48b1-a25c-ea350acec7ea"
CAJEWF010000006.1	RepeatMasker	DNA/CMC-EnSpm	20378019	20378269	1460	+	.	ID="RND-6_FAMILY-1077";Tend="1167";Tstart="913";shortTE="F";uid="5c787e16-072b-4ac9-af6f-f041158c2160"
CAJEWF010000006.1	RepeatMasker	DNA/CMC	21461247	21461500	1624	+	.	ID="RND-1_FAMILY-3";Tend="1160";Tstart="901";shortTE="F";uid="a0a4a2b6-02c6-4fb9-8064-86e1d689ff38"
CAJEWF010000006.1	RepeatMasker	LTR/Gypsy	3873132	3873617	2220	+	.	ID="RND-6_FAMILY-417";Tend="1400";Tstart="912";shortTE="F";uid="a4b571c5-1892-4070-84c1-c233f2c47b5d"
CAJEWF010000006.1	RepeatMasker	LTR/DIRS	4959568	4959754	589	+	.	ID="RND-6_FAMILY-2925";Tend="1132";Tstart="954";shortTE="F";uid="76fe9055-826b-4b8d-939b-908d145cd435"
CAJEWF010000006.1	RepeatMasker	DNA	12140412	12140559	531	+	.	ID="DNA-11_BTA";Tend="278";Tstart="123";shortTE="F";uid="d0319d43-6ba4-4e7c-89ca-99ac4b53ef33"
CAJEWF010000006.1	RepeatMasker	DNA	2023334	2023516	686	+	.	ID="DNA-11_BTA";Tend="180";Tstart="5";shortTE="F";uid="d113fe3d-5d34-4206-8734-22895eb0aafc"
CAJEWF010000006.1	RepeatMasker	LTR/Gypsy	7890317	7890582	1157	+	.	ID="RND-5_FAMILY-56";Tend="1317";Tstart="1051";shortTE="F";uid="475b5755-237a-409c-9a04-44e0a4e427e7"
CAJEWF010000006.1	RepeatMasker	DNA/hAT?	18649213	18649442	1091	+	.	ID="RND-5_FAMILY-1660";Tend="1131";Tstart="872";shortTE="F";uid="970eed8a-25ed-45ed-9211-3bde2d35240d"
CAJEWF010000006.1	RepeatMasker	LTR/Gypsy	6342973	6343242	811	+	.	ID="RND-6_FAMILY-6215";Tend="1231";Tstart="970";shortTE="F";uid="96b25610-e7ec-4eb6-a5c6-609b3565edca"
CAJEWF010000006.1	RepeatMasker	DNA	18443458	18443797	1458	+	.	ID="RND-4_FAMILY-211";Tend="1146";Tstart="809";shortTE="F";uid="64b29ff2-ff17-4853-a419-5d12383964c2"
CAJEWF010000006.1	RepeatMasker	LTR/Gypsy	13981007	13981179	521	+	.	ID="RND-6_FAMILY-403";Tend="994";Tstart="789";shortTE="F";uid="17f51383-76c4-4efc-ac0e-336cf2f7b20d"
CAJEWF010000006.1	RepeatMasker	DNA/CMC-Transib	20410754	20410870	708	+	.	ID="RND-5_FAMILY-2303";Tend="883";Tstart="767";shortTE="F";uid="4cea6a60-0611-46f2-8507-17fcc682b683"
CAJEWF010000006.1	RepeatMasker	Unknown	2422461	2422866	2208	+	.	ID="RND-6_FAMILY-2397";Tend="1306";Tstart="902";shortTE="F";uid="74609dca-c511-43f3-a50a-47dea1d99d75"
CAJEWF010000006.1	RepeatMasker	DNA	3728859	3728966	603	+	.	ID="DNA-5_BTA";Tend="110";Tstart="3";shortTE="F";uid="13ca4e4a-e48f-4a1b-a75c-6b33f2873d02"
CAJEWF010000006.1	RepeatMasker	LTR/Gypsy	20702881	20703113	1069	+	.	ID="RND-5_FAMILY-4600";Tend="1210";Tstart="978";shortTE="F";uid="873aad9a-569e-45c7-9b1d-38726e4c2e4d"
CAJEWF010000006.1	RepeatMasker	DNA	9898260	9898784	2702	+	.	ID="DNA-4_BTA";Tend="554";Tstart="1";shortTE="F";uid="642dc9ba-97fd-49f9-b2b4-bd3c44bfd60f"
CAJEWF010000006.1	RepeatMasker	RC/Helitron	4906582	4906869	417	+	.	ID="RND-6_FAMILY-3076";Tend="978";Tstart="693";shortTE="F";uid="bff0715c-a9bc-4500-aa3d-33b86626e083"
CAJEWF010000006.1	RepeatMasker	DNA/Maverick	18261538	18261784	1812	+	.	ID="RND-2_FAMILY-28";Tend="980";Tstart="732";shortTE="F";uid="cef3b119-a77c-4051-9d06-a9a0f2531b23"
CAJEWF010000006.1	RepeatMasker	DNA	18015780	18016140	2878	+	.	ID="RND-4_FAMILY-1911";Tend="1189";Tstart="834";shortTE="F";uid="a0ee85fc-9dca-4039-baca-89c5a0fd4edc"
CAJEWF010000006.1	RepeatMasker	Unknown	21407526	21407670	584	+	.	ID="RND-1_FAMILY-78";Tend="1098";Tstart="951";shortTE="F";uid="4c130978-cd2e-42fa-81df-a487d3d4b74e"
CAJEWF010000006.1	RepeatMasker	DNA	8807680	8808189	4045	+	.	ID="DNA-1_BTA";Tend="504";Tstart="1";shortTE="F";uid="d132a340-dd6c-4ab4-b7c0-d027c0c21749"
CAJEWF010000006.1	RepeatMasker	DNA	11723784	11723896	738	+	.	ID="RND-4_FAMILY-211";Tend="948";Tstart="836";shortTE="F";uid="e28fbe4f-a592-49be-b631-9e472084bbcf"
CAJEWF010000006.1	RepeatMasker	DNA	11927961	11929289	11122	+	.	ID="RND-1_FAMILY-110";Tend="2099";Tstart="771";shortTE="F";uid="9e719536-d459-423e-a182-8c788e816201"
CAJEWF010000006.1	RepeatMasker	Unknown	21662422	21662534	576	+	.	ID="RND-1_FAMILY-78";Tend="1064";Tstart="952";shortTE="F";uid="dbfe02e7-6fb7-4852-a905-9f164f8cf8ce"
CAJEWF010000006.1	RepeatMasker	DNA/CMC-EnSpm	14087817	14088075	1447	+	.	ID="RND-1_FAMILY-56";Tend="1148";Tstart="887";shortTE="F";uid="8132c151-d937-4610-bdb2-2d51663a3635"
CAJEWF010000006.1	RepeatMasker	LINE/I	18617049	18617737	977	+	.	ID="RND-5_FAMILY-3089";TEgroup="ctg_6%7CRND-5_FAMILY-3089%7C1";Tend="1648";Tstart="796";shortTE="F";uid="acc73b11-e7bd-42dc-90b5-010f03ee23ad"
CAJEWF010000006.1	RepeatMasker	Unknown	8249861	8250352	4236	+	.	ID="RND-6_FAMILY-2136";Tend="1463";Tstart="972";shortTE="F";uid="f4a27485-cacd-4be5-8ca1-5b0015af0760"
CAJEWF010000006.1	RepeatMasker	DNA/CMC	10995085	10995298	1488	+	.	ID="RND-5_FAMILY-957";Tend="1083";Tstart="860";shortTE="F";uid="dc3a89ca-5e3c-4417-b125-dae7d5d9ee6f"
CAJEWF010000006.1	RepeatMasker	Unknown	2484279	2484532	1476	+	.	ID="RND-1_FAMILY-253";Tend="1121";Tstart="868";shortTE="F";uid="cba68e79-9afe-4637-a422-43bac065686d"
CAJEWF010000006.1	RepeatMasker	LINE/I	5343933	5344150	1311	+	.	ID="RND-6_FAMILY-27";Tend="1191";Tstart="967";shortTE="F";uid="12b6479b-6242-4e27-963c-53ca25fed05d"
CAJEWF010000006.1	RepeatMasker	Unknown	21516371	21516524	785	+	.	ID="RND-3_FAMILY-41";Tend="1098";Tstart="947";shortTE="F";uid="fea3650e-3bde-461d-89ce-574fda837d26"
CAJEWF010000006.1	RepeatMasker	DNA/CMC-EnSpm	4787433	4787672	1487	+	.	ID="RND-1_FAMILY-516";Tend="1182";Tstart="940";shortTE="F";uid="f7cf1c44-a901-4f79-a7ce-9265ba5fcbb9"
CAJEWF010000006.1	RepeatMasker	DNA/Sola-1	20328715	20329046	750	+	.	ID="RND-6_FAMILY-5806";TEgroup="ctg_6%7CRND-6_FAMILY-5806%7C1";Tend="4393";Tstart="3826";shortTE="F";uid="78727bba-9a7d-413b-a822-ee851adb1bf8"
CAJEWF010000006.1	RepeatMasker	Unknown	18206775	18207030	2093	+	.	ID="RND-6_FAMILY-778";Tend="1183";Tstart="929";shortTE="F";uid="e6d9cb23-f382-4504-a496-99e8fba94586"
CAJEWF010000006.1	RepeatMasker	LTR/Gypsy	13147100	13147398	564	+	.	ID="RND-6_FAMILY-767";Tend="1039";Tstart="740";shortTE="F";uid="08d7b3e8-3484-4c7d-b503-218f2c1a3c42"
CAJEWF010000006.1	RepeatMasker	DNA/Sola-2	6643102	6643493	2965	+	.	ID="RND-6_FAMILY-4127";Tend="1096";Tstart="704";shortTE="F";uid="27c04da6-b10d-4f39-8c36-f5e59a9ac394"
CAJEWF010000006.1	RepeatMasker	DNA/hAT-Tip100	10543041	10543323	1810	+	.	ID="RND-5_FAMILY-1237";Tend="2143";Tstart="1865";shortTE="F";uid="becd3fe1-5529-46eb-aa11-7f804c1332ee"
CAJEWF010000006.1	RepeatMasker	LINE/I	10244739	10244940	744	+	.	ID="RND-6_FAMILY-27";Tend="1123";Tstart="917";shortTE="F";uid="333bdbd1-9f46-410e-9200-37d71ce78029"
CAJEWF010000006.1	RepeatMasker	DNA	20679988	20680347	1330	+	.	ID="DNA-1_BTA";TEgroup="ctg_6%7CDNA-1_BTA%7C7";Tend="503";Tstart="2";shortTE="F";uid="d051ac41-0f41-4876-b9b7-58975395d33b"
CAJEWF010000006.1	RepeatMasker	DNA/hAT?	3081504	3081706	1044	+	.	ID="HAT-N6_BTA";Tend="311";Tstart="110";shortTE="F";uid="b0201539-fee5-4aab-a506-10fcb38aae89"
CAJEWF010000006.1	RepeatMasker	LTR/Gypsy	13548438	13548682	478	+	.	ID="RND-6_FAMILY-417";Tend="1164";Tstart="923";shortTE="F";uid="8c41cf14-5fc0-49dd-9702-28862d2f476a"
CAJEWF010000006.1	RepeatMasker	Unknown	8901140	8901278	476	+	.	ID="RND-3_FAMILY-432";Tend="1116";Tstart="972";shortTE="F";uid="8f78188a-25ba-48db-80e9-b7b8f65525d3"
CAJEWF010000006.1	RepeatMasker	DNA/CMC-EnSpm	3867965	3868185	1325	+	.	ID="RND-1_FAMILY-56";Tend="1146";Tstart="920";shortTE="F";uid="61a4aa3f-7110-4cfe-941c-402fd0602499"
CAJEWF010000006.1	RepeatMasker	LTR/Gypsy	13320029	13320481	2473	+	.	ID="RND-3_FAMILY-443";Tend="1295";Tstart="842";shortTE="F";uid="8d4a9103-93ce-4ef4-afc8-2df3e4a6b1b7"
CAJEWF010000006.1	RepeatMasker	DNA/CMC-Transib	18321071	18321425	1402	+	.	ID="RND-6_FAMILY-1967";Tend="3322";Tstart="2978";shortTE="F";uid="d9dbc2aa-bd7b-4a31-b6db-6b68195dc618"
CAJEWF010000006.1	RepeatMasker	LTR/Gypsy	18023022	18023163	642	+	.	ID="RND-6_FAMILY-417";Tend="1165";Tstart="1022";shortTE="F";uid="0a715160-3bfa-44e6-a801-61e30477bd21"
CAJEWF010000006.1	RepeatMasker	DNA/CMC-Transib	3429052	3429215	975	+	.	ID="RND-5_FAMILY-2303";Tend="929";Tstart="766";shortTE="F";uid="24e46a58-e8f2-4054-b7bf-c2353536e5dd"
CAJEWF010000006.1	RepeatMasker	LTR/Gypsy	11921526	11921634	444	+	.	ID="GYPSY68-I_AG";Tend="2196";Tstart="2091";shortTE="F";uid="e2e14e88-0b6a-4f70-a70e-1409285ee868"
CAJEWF010000006.1	RepeatMasker	Unknown	2628438	2628670	2075	+	.	ID="RND-6_FAMILY-778";Tend="1179";Tstart="944";shortTE="F";uid="6e4089c5-5231-4fcc-a6b6-b7c2f5b80d9e"
CAJEWF010000006.1	RepeatMasker	Unknown	27830	28362	3040	+	.	ID="RND-6_FAMILY-830";Tend="1579";Tstart="1053";shortTE="F";uid="959bd383-4fa2-4062-96cd-6ae7b540b779"
CAJEWF010000006.1	RepeatMasker	DNA/CMC-Transib	5817401	5817576	1236	+	.	ID="RND-5_FAMILY-2303";Tend="934";Tstart="761";shortTE="F";uid="75572900-0363-4cc9-bc1c-2900c88141ac"
CAJEWF010000006.1	RepeatMasker	DNA	19250815	19251334	4049	+	.	ID="DNA-1_BTA";Tend="504";Tstart="1";shortTE="F";uid="a9d42130-22b3-4cb8-8f94-caac14651e3f"
CAJEWF010000006.1	RepeatMasker	Unknown	20259851	20259973	877	+	.	ID="RND-2_FAMILY-63";Tend="1033";Tstart="912";shortTE="F";uid="af5781fa-877d-437c-a070-456aa5f8c5b3"
CAJEWF010000006.1	RepeatMasker	LTR/Gypsy	14608455	14608712	1568	+	.	ID="RND-5_FAMILY-1051";Tend="1192";Tstart="934";shortTE="F";uid="be7b9d4a-a5a5-4a01-a10d-0d7c7b334d39"
CAJEWF010000006.1	RepeatMasker	DNA	20718040	20718204	492	+	.	ID="RND-1_FAMILY-307";Tend="4186";Tstart="4023";shortTE="F";uid="450a1751-ccd5-41c1-902c-9e60ab753906"
CAJEWF010000006.1	RepeatMasker	LTR/Gypsy	5752932	5753196	1327	+	.	ID="RND-6_FAMILY-417";Tend="1168";Tstart="909";shortTE="F";uid="5a28094a-b2fd-45d4-9804-d4328e34992c"
CAJEWF010000006.1	RepeatMasker	DNA/CMC-EnSpm	5578110	5578382	1686	+	.	ID="RND-1_FAMILY-56";Tend="1151";Tstart="892";shortTE="F";uid="43f72abc-9e7b-424b-b2ca-a52d11bdbe1f"
CAJEWF010000006.1	RepeatMasker	LINE/Penelope	12663431	12663803	734	+	.	ID="RND-1_FAMILY-825";TEgroup="ctg_6%7CRND-1_FAMILY-825%7C1";Tend="2030";Tstart="1773";shortTE="F";uid="85b91618-900e-436d-9190-4a313454327b"
CAJEWF010000006.1	RepeatMasker	DNA/TcMar-Mariner	11008986	11009406	2392	+	.	ID="RND-5_FAMILY-2739";Tend="1381";Tstart="961";shortTE="F";uid="ccfcf153-82b7-4814-93e1-832f51a89143"
CAJEWF010000006.1	RepeatMasker	DNA	19436557	19436659	714	+	.	ID="RND-1_FAMILY-110";Tend="1397";Tstart="1295";shortTE="F";uid="ef854913-7f42-4d55-8bd6-a0971f66a067"
CAJEWF010000006.1	RepeatMasker	DNA/CMC	600571	600869	2524	+	.	ID="RND-1_FAMILY-511";Tend="1931";Tstart="1634";shortTE="F";uid="43d321a1-3faa-43e2-87ac-2d439bb8d6ae"
CAJEWF010000006.1	RepeatMasker	RC/Helitron	7086421	7086569	907	+	.	ID="RND-5_FAMILY-430";Tend="757";Tstart="612";shortTE="F";uid="03b79b64-d1dd-48c4-bff4-76b2f9d1dd48"
CAJEWF010000006.1	RepeatMasker	DNA/CMC-Transib	11195730	11196011	824	+	.	ID="RND-5_FAMILY-2303";TEgroup="ctg_6%7CRND-5_FAMILY-2303%7C6";Tend="942";Tstart="759";shortTE="F";uid="f0630f11-0b0e-489d-a63c-3dbe8c872081"
CAJEWF010000006.1	RepeatMasker	DNA/CMC-EnSpm	16571378	16571571	646	+	.	ID="RND-1_FAMILY-56";Tend="1093";Tstart="916";shortTE="F";uid="1ce20ce0-18ce-43ca-af6a-f14ba9306398"
CAJEWF010000006.1	RepeatMasker	DNA	1266442	1266938	3860	+	.	ID="DNA-1_BTA";Tend="504";Tstart="1";shortTE="F";uid="2962b23f-df65-4293-bfd9-44f67131ac2c"
CAJEWF010000006.1	RepeatMasker	Unknown	1149676	1150086	3023	+	.	ID="RND-1_FAMILY-449";Tend="1361";Tstart="940";shortTE="F";uid="c8601c9c-64f8-42f9-bd5d-e7681dfa7e80"
CAJEWF010000006.1	RepeatMasker	DNA	14150907	14151157	1321	+	.	ID="RND-1_FAMILY-59";Tend="1241";Tstart="983";shortTE="F";uid="c7da5b16-402d-4f7c-b53e-6abafef2899a"
CAJEWF010000006.1	RepeatMasker	DNA/hAT?	20957308	20957639	2182	+	.	ID="RND-6_FAMILY-2385";Tend="1313";Tstart="984";shortTE="F";uid="38037a72-9d7f-4d30-9427-e110837c8772"
CAJEWF010000006.1	RepeatMasker	Unknown	15459977	15460149	1250	+	.	ID="RND-4_FAMILY-384";Tend="1008";Tstart="840";shortTE="F";uid="0827fef9-4e74-46e7-a34e-16dccc935131"
CAJEWF010000006.1	RepeatMasker	Unknown	19448088	19448300	1067	+	.	ID="RND-5_FAMILY-674";Tend="1102";Tstart="837";shortTE="F";uid="34b741ad-7c4c-435e-9c7b-a02a6e9ad44e"
CAJEWF010000006.1	RepeatMasker	Unknown	16325897	16326073	635	+	.	ID="RND-1_FAMILY-328";Tend="1127";Tstart="932";shortTE="F";uid="ffab65a9-ad33-4d79-9981-eb362aca86b8"
CAJEWF010000006.1	RepeatMasker	Unknown	14883365	14883553	1252	+	.	ID="RND-6_FAMILY-8022";Tend="1222";Tstart="1034";shortTE="F";uid="47c34330-551b-4242-bc33-d6541cab6955"
CAJEWF010000006.1	RepeatMasker	LTR/Gypsy	17149616	17149867	1682	+	.	ID="RND-3_FAMILY-25";Tend="1336";Tstart="1083";shortTE="F";uid="749cd413-0519-43f2-bf16-84dd5b678f8e"
CAJEWF010000006.1	RepeatMasker	LTR/Gypsy	6544016	6544128	445	+	.	ID="RND-6_FAMILY-417";Tend="1026";Tstart="918";shortTE="F";uid="d8c3f7e8-1c2a-4e96-a4d5-bbcbc20ca997"
CAJEWF010000006.1	RepeatMasker	DNA/CMC-EnSpm	12924178	12924301	587	+	.	ID="RND-6_FAMILY-6392";Tend="819";Tstart="687";shortTE="F";uid="bbe22b10-ed47-4df6-8860-6a002c637c63"
CAJEWF010000006.1	RepeatMasker	DNA/Sola-2	12830206	12830606	1534	+	.	ID="RND-6_FAMILY-3279";Tend="1175";Tstart="751";shortTE="F";uid="01408fab-19ab-470e-9efe-94ec28d176b0"
CAJEWF010000006.1	RepeatMasker	DNA	15133886	15134434	4023	+	.	ID="DNA-4_BTA";Tend="554";Tstart="1";shortTE="F";uid="7a760449-6ddc-46c5-91c8-7400a45d8188"
CAJEWF010000006.1	RepeatMasker	DNA/Crypton-V	14117300	14117762	1249	+	.	ID="RND-1_FAMILY-470";Tend="2144";Tstart="1663";shortTE="F";uid="50e2b404-0815-427c-858d-0df2577f6316"
CAJEWF010000006.1	RepeatMasker	Unknown	15981074	15981375	493	+	.	ID="RND-6_FAMILY-5110";Tend="1504";Tstart="1220";shortTE="F";uid="c42ffe48-5893-4984-964e-1d9a4deb286e"
CAJEWF010000006.1	RepeatMasker	Unknown	21078858	21078977	821	+	.	ID="RND-4_FAMILY-60";Tend="1152";Tstart="1024";shortTE="F";uid="c5046ebd-2acb-40c2-9c92-308194a77036"
CAJEWF010000006.1	RepeatMasker	DNA/CMC	11194328	11194428	523	+	.	ID="RND-1_FAMILY-3";Tend="1161";Tstart="1059";shortTE="F";uid="d1af69b2-d452-444f-a734-db823d165c37"
CAJEWF010000006.1	RepeatMasker	LTR/Gypsy	7843079	7843368	828	+	.	ID="RND-5_FAMILY-56";Tend="1057";Tstart="775";shortTE="F";uid="ea1b02ae-0c7d-4338-a1c0-4923244f2bee"
CAJEWF010000006.1	RepeatMasker	LTR/Gypsy	9312590	9312855	1555	+	.	ID="RND-3_FAMILY-488";Tend="1073";Tstart="810";shortTE="F";uid="ce1d0c65-b069-49b1-bc0f-f2baa9ece62d"
CAJEWF010000006.1	RepeatMasker	LTR/Gypsy	20341910	20342165	1743	+	.	ID="RND-1_FAMILY-255";Tend="1222";Tstart="971";shortTE="F";uid="46fa346e-bbed-4d1a-9da7-cb9b98bee3a9"
CAJEWF010000006.1	RepeatMasker	DNA	14976762	14977151	3064	+	.	ID="RND-3_FAMILY-28";Tend="1288";Tstart="900";shortTE="F";uid="53fae88f-1777-4ffe-abe0-d4abd48d119a"
CAJEWF010000006.1	RepeatMasker	LTR/Gypsy	16019864	16020427	1856	+	.	ID="RND-6_FAMILY-1646";Tend="1241";Tstart="726";shortTE="F";uid="c086ca5e-1943-4856-b6e3-638dba3a14c7"
CAJEWF010000006.1	RepeatMasker	Unknown	17900610	17900787	1171	+	.	ID="RND-2_FAMILY-63";Tend="1047";Tstart="870";shortTE="F";uid="fb710518-c5e9-4863-9807-7d0e3d5e44d1"
CAJEWF010000006.1	RepeatMasker	Unknown	18190205	18190416	662	+	.	ID="RND-5_FAMILY-5011";Tend="1302";Tstart="1088";shortTE="F";uid="e642a78e-f054-4461-a374-1b2e76efd29e"
CAJEWF010000006.1	RepeatMasker	Unknown	6501438	6501600	894	+	.	ID="RND-2_FAMILY-63";Tend="1031";Tstart="870";shortTE="F";uid="019c0ebb-dcee-416f-8476-e10c8fa81985"
CAJEWF010000006.1	RepeatMasker	Unknown	17897417	17897578	1235	+	.	ID="RND-4_FAMILY-149";Tend="1060";Tstart="898";shortTE="F";uid="2eb24e5d-52fa-4857-bb29-1e525ac063a0"
CAJEWF010000006.1	RepeatMasker	Unknown	12141429	12141706	1821	+	.	ID="RND-5_FAMILY-674";Tend="1104";Tstart="833";shortTE="F";uid="16c20769-36f6-438e-891b-39afa184a164"
CAJEWF010000006.1	RepeatMasker	DNA	13845250	13845408	612	+	.	ID="RND-5_FAMILY-149";Tend="1145";Tstart="988";shortTE="F";uid="3fa71ed5-f884-4c35-b6e1-14f6ffdd0fef"
CAJEWF010000006.1	RepeatMasker	Unknown	4128688	4128948	1180	+	.	ID="RND-6_FAMILY-5969";Tend="1421";Tstart="1156";shortTE="F";uid="6d299e15-8ecd-4bb4-a003-31b305327408"
CAJEWF010000006.1	RepeatMasker	DNA	9605626	9605880	660	+	.	ID="rnd-1_family-781";Tend="1282";Tstart="1038";shortTE="F";uid="8d4526f0-4666-4a20-950b-7d372468b669"
CAJEWF010000006.1	RepeatMasker	Unknown	19655789	19656031	1751	+	.	ID="RND-5_FAMILY-1778";Tend="1148";Tstart="907";shortTE="F";uid="d18f1570-54f1-4214-aa87-9eb4152e288b"
CAJEWF010000006.1	RepeatMasker	DNA/CMC	13288904	13289134	1780	+	.	ID="RND-5_FAMILY-957";Tend="1087";Tstart="859";shortTE="F";uid="104bf11f-bddb-41a8-915e-dae8909ad8fe"
CAJEWF010000006.1	RepeatMasker	DNA	14617461	14617726	739	+	.	ID="dna-10_bta";Tend="236";Tstart="1";shortTE="F";uid="2f3e704d-129a-4de9-bfe1-b637521d2c2b"
CAJEWF010000006.1	RepeatMasker	RC/Helitron	18655007	18655161	961	+	.	ID="RND-1_FAMILY-463";Tend="4276";Tstart="4121";shortTE="F";uid="35ffdd19-4503-44a8-bffc-df73727e85a6"
CAJEWF010000006.1	RepeatMasker	Unknown	4048353	4048652	549	+	.	ID="RND-4_FAMILY-315";Tend="1338";Tstart="1002";shortTE="F";uid="97450bd0-b58d-458a-8b3a-1e6aaa1feeb8"
CAJEWF010000006.1	RepeatMasker	DNA/hAT-Tip100	17255350	17256399	8602	+	.	ID="RND-6_FAMILY-1923";Tend="2380";Tstart="1312";shortTE="F";uid="079e9262-c441-4fd2-ab57-f0d5295c087b"
CAJEWF010000006.1	RepeatMasker	Unknown	1466727	1466891	450	+	.	ID="RND-1_FAMILY-36";Tend="1174";Tstart="1011";shortTE="F";uid="2ab40829-31c4-42fe-8fa9-73f5e7c44ccc"
CAJEWF010000006.1	RepeatMasker	DNA	1709341	1709600	1662	+	.	ID="RND-1_FAMILY-59";Tend="1244";Tstart="987";shortTE="F";uid="bca00be5-56d8-494e-8819-d9e929aaf986"
CAJEWF010000006.1	RepeatMasker	Unknown	9401286	9401416	544	+	.	ID="RND-6_FAMILY-749";Tend="967";Tstart="835";shortTE="F";uid="55357131-3ec5-4aaa-a54d-56757dffa6fa"
CAJEWF010000006.1	RepeatMasker	DNA	11856534	11856785	1479	+	.	ID="RND-1_FAMILY-59";Tend="1241";Tstart="987";shortTE="F";uid="92a6832c-a801-45da-a064-87de2347e43e"
CAJEWF010000006.1	RepeatMasker	DNA	11947711	11947966	1830	+	.	ID="RND-5_FAMILY-2645";Tend="1263";Tstart="1009";shortTE="F";uid="1140a4e7-9310-4aa3-986b-ac72ac973440"
CAJEWF010000006.1	RepeatMasker	Unknown	18021940	18022241	1883	+	.	ID="RND-5_FAMILY-167";Tend="1295";Tstart="994";shortTE="F";uid="e31d8bfe-3ded-4a78-a517-bad4d4924cd5"
CAJEWF010000006.1	RepeatMasker	LTR/Gypsy	17807464	17807731	1773	+	.	ID="RND-5_FAMILY-1051";Tend="1456";Tstart="1189";shortTE="F";uid="c8851dfc-c6c9-4401-a55f-c15d2974ca70"
CAJEWF010000006.1	RepeatMasker	LTR/Gypsy	8318986	8319253	1771	+	.	ID="RND-5_FAMILY-1051";Tend="1200";Tstart="933";shortTE="F";uid="36398dea-0634-4a17-852e-a07803e5467d"
CAJEWF010000006.1	RepeatMasker	Unknown	18766469	18766733	1354	+	.	ID="RND-5_FAMILY-38";Tend="1216";Tstart="949";shortTE="F";uid="5354c0a6-b388-4e06-9ccf-47523f1bea52"
CAJEWF010000006.1	RepeatMasker	Unknown	13340797	13341003	1099	+	.	ID="RND-4_FAMILY-1179";Tend="1133";Tstart="929";shortTE="F";uid="dab761a5-c6e8-4e98-955d-a5431a7ae18b"
CAJEWF010000006.1	RepeatMasker	RC/Helitron	6848713	6849077	3122	+	.	ID="RND-6_FAMILY-6194";Tend="1839";Tstart="1475";shortTE="F";uid="f562938a-ef37-48c5-8178-302b5c9c07cc"
CAJEWF010000006.1	RepeatMasker	Unknown	18167608	18167855	550	+	.	ID="RND-5_FAMILY-114";Tend="1191";Tstart="945";shortTE="F";uid="f1e05eb2-436c-4442-a74d-5456442b1d6c"
CAJEWF010000006.1	RepeatMasker	DNA	18996586	18996848	544	+	.	ID="RND-6_FAMILY-3221";Tend="3211";Tstart="2973";shortTE="F";uid="5774d894-6e5c-4de7-b8a0-ebd7ee383ddc"
CAJEWF010000006.1	RepeatMasker	DNA	16853524	16853790	730	+	.	ID="dna-5_bta";Tend="223";Tstart="18";shortTE="F";uid="1e18a894-d32a-477c-b485-aa9b03523ce2"
CAJEWF010000006.1	RepeatMasker	LINE/I	19579334	19579541	527	+	.	ID="NIMB-4_BTA";Tend="1551";Tstart="1338";shortTE="F";uid="067e915b-882c-4af0-8bd3-0a22af099403"
CAJEWF010000006.1	RepeatMasker	LTR/Gypsy	6386329	6386604	1743	+	.	ID="RND-3_FAMILY-25";Tend="1093";Tstart="825";shortTE="F";uid="adf4446a-22ec-4027-8e76-f55f723044b8"
CAJEWF010000006.1	RepeatMasker	DNA	5410265	5410821	4054	+	.	ID="DNA-4_BTA";Tend="554";Tstart="1";shortTE="F";uid="a5ebf2cd-08eb-4f0f-b117-967d6eaa2c39"
CAJEWF010000006.1	RepeatMasker	LTR/Gypsy	7107529	7107740	1102	+	.	ID="RND-4_FAMILY-31";Tend="1105";Tstart="455";shortTE="F";uid="fd6e3480-a6f3-4d04-9449-8dcd341bf84e"
CAJEWF010000006.1	RepeatMasker	DNA/hAT-Tip100	18985722	18985880	605	+	.	ID="RND-5_FAMILY-3189";Tend="1689";Tstart="1543";shortTE="F";uid="7af551b5-c1dc-4c01-a40e-897d08622f8c"
CAJEWF010000006.1	RepeatMasker	DNA/CMC-Chapaev-3	14537980	14538099	511	+	.	ID="RND-6_FAMILY-3220";Tend="3719";Tstart="3609";shortTE="F";uid="52284e7c-aca7-410b-9370-a33535580bcc"
CAJEWF010000006.1	RepeatMasker	Unknown	18110784	18111039	1289	+	.	ID="RND-1_FAMILY-36";Tend="1215";Tstart="954";shortTE="F";uid="96adf068-b754-4737-9ec7-d5ed6e76735d"
CAJEWF010000006.1	RepeatMasker	DNA	3578327	3578829	3984	+	.	ID="DNA-1_BTA";Tend="504";Tstart="1";shortTE="F";uid="583a44a5-534c-4018-b305-f5b7346cf521"
CAJEWF010000006.1	RepeatMasker	LTR/Gypsy	20710595	20710851	1081	+	.	ID="RND-6_FAMILY-417";Tend="1163";Tstart="902";shortTE="F";uid="7d760b05-0cbd-4404-bf2b-0ad30f6ae70c"
CAJEWF010000006.1	RepeatMasker	Unknown	19111413	19111754	1933	+	.	ID="RND-3_FAMILY-763";Tend="1241";Tstart="898";shortTE="F";uid="1fec979f-74b6-45f1-9373-15e42b339599"
CAJEWF010000006.1	RepeatMasker	DNA/CMC	7700780	7701007	1336	+	.	ID="RND-5_FAMILY-957";Tend="1087";Tstart="859";shortTE="F";uid="f93d7b54-1146-440d-a3d1-14e2de457a66"
CAJEWF010000006.1	RepeatMasker	DNA	15829461	15829609	530	+	.	ID="RND-6_FAMILY-1976";Tend="3939";Tstart="3793";shortTE="F";uid="e069cf06-86b8-40dc-a6fc-137e47127c3a"
CAJEWF010000006.1	RepeatMasker	DNA/TcMar-Tc1	20303075	20303272	1255	+	.	ID="RND-4_FAMILY-1919";Tend="1103";Tstart="908";shortTE="F";uid="a4611237-e354-40e8-a776-6b5077e2edd3"
CAJEWF010000006.1	RepeatMasker	DNA/CMC-EnSpm	2384907	2385066	603	+	.	ID="RND-3_FAMILY-131";Tend="1188";Tstart="1032";shortTE="F";uid="d7cfa0fa-8aa3-469f-b9cb-fb5392e7face"
CAJEWF010000006.1	RepeatMasker	LTR/Gypsy	7111677	7111842	799	+	.	ID="RND-6_FAMILY-1646";Tend="1395";Tstart="1130";shortTE="F";uid="c33925c5-e583-49ca-8568-d406b5c45bc8"
CAJEWF010000006.1	RepeatMasker	DNA/hAT?	19557786	19558098	2567	+	.	ID="HAT-N6_BTA";Tend="311";Tstart="1";shortTE="F";uid="41177433-78a2-4933-8cd4-1fe564c7fd7e"
CAJEWF010000006.1	RepeatMasker	LTR/Gypsy	19737262	19737597	1383	+	.	ID="RND-6_FAMILY-6215";Tend="1372";Tstart="984";shortTE="F";uid="87beb588-7ac6-4f88-98b1-0b4125250260"
CAJEWF010000006.1	RepeatMasker	DNA/Sola-2	18379929	18380085	403	+	.	ID="RND-1_FAMILY-349";TEgroup="ctg_6%7CRND-1_FAMILY-349%7C7";Tend="2485";Tstart="2333";shortTE="T";uid="fc72836b-bc41-4075-b1d5-2886e039b144"
CAJEWF010000006.1	RepeatMasker	DNA	4381082	4381584	3811	+	.	ID="DNA-1_BTA";Tend="504";Tstart="1";shortTE="F";uid="83f477e1-31d6-4d56-b967-2bf03af4102f"
CAJEWF010000006.1	RepeatMasker	LTR/Gypsy	15367880	15368123	1232	+	.	ID="RND-6_FAMILY-1646";Tend="1477";Tstart="1243";shortTE="F";uid="462fca03-3721-491b-a30d-37f5d2ee30ee"
CAJEWF010000006.1	RepeatMasker	DNA/TcMar-Tc1	13754570	13755062	2807	+	.	ID="RND-1_FAMILY-152";Tend="1614";Tstart="1108";shortTE="F";uid="de56aead-2c4e-450d-832c-61eeb5bdfdd9"
CAJEWF010000006.1	RepeatMasker	LINE/I	11836531	11836652	636	+	.	ID="RND-6_FAMILY-27";Tend="1148";Tstart="1022";shortTE="F";uid="343a652f-6f49-4d17-a965-bd412094bcce"
CAJEWF010000006.1	RepeatMasker	DNA/TcMar-Tc1	10913449	10913656	1404	+	.	ID="RND-4_FAMILY-1919";Tend="1102";Tstart="903";shortTE="F";uid="4ad67d84-81c2-45d3-a8be-2da61471ffbd"
CAJEWF010000006.1	RepeatMasker	DNA/Sola-2	4474787	4475075	1313	+	.	ID="RND-6_FAMILY-3127";Tend="2375";Tstart="2096";shortTE="F";uid="04efaa8f-bc6e-4ba7-800f-907a81f69b7f"
CAJEWF010000006.1	RepeatMasker	DNA	18277543	18277699	902	+	.	ID="dna4-17b_bta";Tend="124";Tstart="2";shortTE="F";uid="d1516e34-84c0-4ca5-95a4-532b08448811"
CAJEWF010000006.1	RepeatMasker	DNA	1067732	1068009	2319	+	.	ID="RND-1_FAMILY-110";Tend="1050";Tstart="773";shortTE="F";uid="0909ce19-71e8-4387-a1e7-9f1396aec654"
CAJEWF010000006.1	RepeatMasker	DNA	6604494	6604764	1363	+	.	ID="RND-1_FAMILY-194";Tend="1062";Tstart="801";shortTE="F";uid="c0eb392c-cb1f-4f69-a18f-713f33f34275"
CAJEWF010000006.1	RepeatMasker	DNA/hAT-Tip100	14880388	14880790	2415	+	.	ID="RND-6_FAMILY-229";Tend="1388";Tstart="930";shortTE="F";uid="65aa4ea4-8504-4af6-b489-98f29ea1ec8a"
CAJEWF010000006.1	RepeatMasker	Unknown	15423222	15424057	4819	+	.	ID="RND-6_FAMILY-830";Tend="1574";Tstart="769";shortTE="F";uid="841c6670-4d45-4c1c-94b8-b42cc13c2d24"
CAJEWF010000006.1	RepeatMasker	DNA/CMC-EnSpm	12401892	12402121	1349	+	.	ID="RND-1_FAMILY-516";Tend="1182";Tstart="927";shortTE="F";uid="ff44b436-70ef-49c3-97e3-5d3fe9950440"
CAJEWF010000006.1	RepeatMasker	Unknown	16381132	16381308	1243	+	.	ID="RND-1_FAMILY-381";Tend="956";Tstart="780";shortTE="F";uid="8336afca-236c-4dd7-b83d-0bd83f19ec51"
CAJEWF010000006.1	RepeatMasker	LINE/L2	17817276	17817551	1822	+	.	ID="RND-4_FAMILY-328";Tend="1168";Tstart="893";shortTE="F";uid="8ab27a2b-3f5b-42b3-891a-f9803b982f53"
CAJEWF010000006.1	RepeatMasker	Unknown	79562	79696	809	+	.	ID="RND-1_FAMILY-37";Tend="1032";Tstart="896";shortTE="F";uid="9a8cc179-3b79-487c-9362-483c9198552c"
CAJEWF010000006.1	RepeatMasker	DNA/CMC-Chapaev-3	594818	594941	467	+	.	ID="RND-6_FAMILY-649";Tend="1876";Tstart="1752";shortTE="F";uid="1d8206c6-2e21-4949-9282-dffe6eb702ee"
CAJEWF010000006.1	RepeatMasker	DNA/PIF-Harbinger	14587931	14588229	934	+	.	ID="RND-4_FAMILY-1090";Tend="760";Tstart="462";shortTE="F";uid="bfb12961-34c4-447e-a424-00e2bdc36e74"
CAJEWF010000006.1	RepeatMasker	DNA	20613507	20613759	716	+	.	ID="DNA-5_BTA";Tend="255";Tstart="1";shortTE="F";uid="6bdec642-c3c8-4e57-9857-ab425d2d65ef"
CAJEWF010000006.1	RepeatMasker	DNA/hAT?	4662255	4662399	503	+	.	ID="RND-4_FAMILY-1444";Tend="716";Tstart="578";shortTE="F";uid="de900b33-4ca2-4e25-b769-865e063db22c"
CAJEWF010000006.1	RepeatMasker	DNA	8065859	8065968	647	+	.	ID="RND-1_FAMILY-110";Tend="1395";Tstart="1286";shortTE="F";uid="f1a6bbd7-40c6-4902-96d6-59c6a86c3e4b"
CAJEWF010000006.1	RepeatMasker	Unknown	21414878	21414999	539	+	.	ID="RND-6_FAMILY-6082";Tend="2092";Tstart="1973";shortTE="F";uid="2c75f14e-71e0-4c51-9bc9-49e8efbbc9f1"
CAJEWF010000006.1	RepeatMasker	DNA/hAT-Tip100	4743183	4743425	1461	+	.	ID="RND-5_FAMILY-3523";Tend="923";Tstart="669";shortTE="F";uid="589e8c29-c91d-4bb9-80b9-f1caaa5d0fc0"
CAJEWF010000006.1	RepeatMasker	DNA/hAT-hAT5	13110780	13111037	1322	+	.	ID="RND-5_FAMILY-1384";Tend="1179";Tstart="899";shortTE="F";uid="d873b5cb-fde2-4f1a-bb05-b7045f085c4d"
CAJEWF010000006.1	RepeatMasker	DNA/CMC-Transib	13462538	13462679	945	+	.	ID="RND-5_FAMILY-2303";Tend="919";Tstart="779";shortTE="F";uid="5cefa84d-5a76-4bac-b33d-2625eb09ffa0"
CAJEWF010000006.1	RepeatMasker	Unknown	4000460	4000640	1241	+	.	ID="RND-1_FAMILY-63";Tend="957";Tstart="778";shortTE="F";uid="4d97e0fa-b386-4c86-bdc1-076f5f148f15"
CAJEWF010000006.1	RepeatMasker	DNA/CMC	1372935	1373191	1818	+	.	ID="RND-4_FAMILY-396";Tend="1117";Tstart="860";shortTE="F";uid="79da7548-78d6-4995-8b77-49fc9bbacacf"
CAJEWF010000006.1	RepeatMasker	LINE/L2	18837836	18837950	803	+	.	ID="RND-4_FAMILY-328";Tend="1010";Tstart="899";shortTE="F";uid="8fab1992-281a-4d5f-8578-fcded6a6460e"
CAJEWF010000006.1	RepeatMasker	RC/Helitron	10358727	10358946	716	+	.	ID="RND-5_FAMILY-1779";Tend="1055";Tstart="826";shortTE="F";uid="60fb06d7-b8ab-483d-8596-49e482596cbe"
CAJEWF010000006.1	RepeatMasker	DNA/Zator	4735521	4735911	1662	+	.	ID="RND-1_FAMILY-980";TEgroup="ctg_6%7CRND-1_FAMILY-980%7C2";Tend="1600";Tstart="971";shortTE="F";uid="efe35f95-e01b-49e1-be90-0d755a56db6c"
CAJEWF010000006.1	RepeatMasker	DNA/CMC-EnSpm	1124502	1124656	466	+	.	ID="RND-6_FAMILY-6354";Tend="1913";Tstart="1765";shortTE="F";uid="b01f36c4-6029-4b95-9fa8-261270bf03f4"
CAJEWF010000006.1	RepeatMasker	DNA/CMC-EnSpm	8885571	8885798	1092	+	.	ID="RND-1_FAMILY-56";Tend="1145";Tstart="920";shortTE="F";uid="432e970d-5b53-4441-8d83-907ba45a6776"
CAJEWF010000006.1	RepeatMasker	LTR/Gypsy	13998759	13999011	1265	+	.	ID="RND-6_FAMILY-417";Tend="1499";Tstart="1247";shortTE="F";uid="ccf3e919-979b-45e8-97ae-cafeaa005bf3"
CAJEWF010000006.1	RepeatMasker	Unknown	6224057	6224189	709	+	.	ID="RND-3_FAMILY-258";Tend="956";Tstart="823";shortTE="F";uid="832d4a6a-1287-4b13-995e-39b59b5f6f8c"
CAJEWF010000006.1	RepeatMasker	DNA	21389632	21390958	11736	+	.	ID="RND-1_FAMILY-110";Tend="2104";Tstart="776";shortTE="F";uid="a3659c82-4f2c-40c0-b61d-44da2c68a1d1"
CAJEWF010000006.1	RepeatMasker	DNA/PIF-Harbinger	4283	4537	953	+	.	ID="RND-4_FAMILY-1090";Tend="1202";Tstart="949";shortTE="F";uid="dd729b14-5b9b-4561-9051-d9640cfa1067"
CAJEWF010000006.1	RepeatMasker	LTR/Pao	430199	430494	1787	+	.	ID="RND-4_FAMILY-3020";Tend="1183";Tstart="902";shortTE="F";uid="ea392ac2-b767-44ac-96b5-88f558cbf7e4"
CAJEWF010000006.1	RepeatMasker	Unknown	12300491	12300654	583	+	.	ID="RND-3_FAMILY-72";Tend="1477";Tstart="1290";shortTE="F";uid="164bbe33-497d-4c91-ba53-e825ce03a57b"
CAJEWF010000006.1	RepeatMasker	DNA/hAT-Tip100	9607911	9608075	697	+	.	ID="RND-5_FAMILY-3189";Tend="1688";Tstart="1528";shortTE="F";uid="291d5ba2-efc0-420f-a545-8dab970e33e0"
CAJEWF010000006.1	RepeatMasker	DNA/TcMar-Mariner	7498070	7498374	1540	+	.	ID="RND-6_FAMILY-5993";Tend="1245";Tstart="943";shortTE="F";uid="a79bb80f-8d95-4043-aec9-740c1d0602d3"
CAJEWF010000006.1	RepeatMasker	DNA/CMC-EnSpm	9717900	9719218	9672	+	.	ID="ENSPM-2N1_BTA";Tend="3727";Tstart="2406";shortTE="F";uid="4d456400-ac88-4166-bf98-81acf5e32ad8"
CAJEWF010000006.1	RepeatMasker	DNA	19729526	19729640	579	+	.	ID="RND-3_FAMILY-135";Tend="975";Tstart="872";shortTE="F";uid="38239a40-1f2b-4a55-b76e-fd82dbf64f72"
CAJEWF010000006.1	RepeatMasker	Unknown	9694833	9694958	519	+	.	ID="RND-1_FAMILY-27";Tend="1047";Tstart="922";shortTE="F";uid="301b2038-4235-4ef6-a7a2-abd505ff5016"
CAJEWF010000006.1	RepeatMasker	DNA	11265635	11283669	85076	+	.	ID="rnd-1_family-23";TEgroup="ctg_6%7Crnd-1_family-23%7C1";Tend="9838";Tstart="168";shortTE="F";uid="129b6d28-61ae-4222-98a5-c095bd9dc97b"
CAJEWF010000006.1	RepeatMasker	Unknown	13033631	13033875	1465	+	.	ID="RND-3_FAMILY-154";Tend="1203";Tstart="957";shortTE="F";uid="afb22201-b69d-494c-873b-9bae47146511"
CAJEWF010000006.1	RepeatMasker	RC/Helitron	10346109	10346470	1155	+	.	ID="RND-6_FAMILY-9451";Tend="2439";Tstart="2078";shortTE="F";uid="d33083ff-7364-4922-80b1-33ecd186c20b"
CAJEWF010000006.1	RepeatMasker	DNA/Sola-2	3226349	3226596	827	+	.	ID="RND-6_FAMILY-443";Tend="2605";Tstart="2363";shortTE="F";uid="eae9a544-f54e-4996-8620-8ce61e1da303"
CAJEWF010000006.1	RepeatMasker	Unknown	16844821	16845115	2030	+	.	ID="RND-5_FAMILY-974";Tend="1221";Tstart="923";shortTE="F";uid="bfcdcff6-ee4e-4660-b7b3-34b0baebce9c"
CAJEWF010000006.1	RepeatMasker	DNA/PIF-Harbinger	8642722	8642964	1779	+	.	ID="RND-4_FAMILY-1090";Tend="1430";Tstart="1181";shortTE="F";uid="982fc16e-8cd5-46bf-a093-3de95070e0d9"
CAJEWF010000006.1	RepeatMasker	DNA/CMC-EnSpm	4274668	4274831	1164	+	.	ID="RND-6_FAMILY-1912";Tend="1116";Tstart="953";shortTE="F";uid="033137fa-fd08-4130-a225-c697bbe8f879"
CAJEWF010000006.1	RepeatMasker	DNA/PIF-Harbinger	4978696	4978928	1439	+	.	ID="RND-4_FAMILY-1090";Tend="1180";Tstart="949";shortTE="F";uid="b0c1f4c9-cc35-4572-89be-e445dddcea45"
CAJEWF010000006.1	RepeatMasker	DNA	3629891	3630038	785	+	.	ID="RND-5_FAMILY-3498";Tend="2513";Tstart="2373";shortTE="F";uid="e5fc8485-e00b-4b42-b2ad-2b1c27be4418"
CAJEWF010000006.1	RepeatMasker	LTR/Pao	14601558	14602005	3034	+	.	ID="RND-5_FAMILY-543";Tend="1261";Tstart="818";shortTE="F";uid="c4448ded-ec96-4f10-b173-e3d419ccff8b"
CAJEWF010000006.1	RepeatMasker	LTR/Gypsy	8462312	8462890	1737	+	.	ID="RND-6_FAMILY-417";Tend="1401";Tstart="909";shortTE="F";uid="7b9af646-c5b4-44db-b3f9-d5f87b20216a"
CAJEWF010000006.1	RepeatMasker	RC/Helitron	6922395	6924393	16994	+	.	ID="RND-5_FAMILY-1105";Tend="2857";Tstart="851";shortTE="F";uid="849f9eeb-ca39-4ffa-8954-d594d320afb8"
CAJEWF010000006.1	RepeatMasker	RC/Helitron	9321114	9321491	455	+	.	ID="RND-5_FAMILY-142";TEgroup="ctg_6%7CRND-5_FAMILY-142%7C3";Tend="651";Tstart="301";shortTE="T";uid="0084fd13-4b08-43ee-a064-5dedad6bbaca"
CAJEWF010000006.1	RepeatMasker	DNA/CMC	14343710	14343939	1686	+	.	ID="RND-5_FAMILY-957";Tend="1087";Tstart="859";shortTE="F";uid="52aca641-9a34-4b8a-a7fe-1195a8d8807e"
CAJEWF010000006.1	RepeatMasker	DNA	4454686	4454869	1174	+	.	ID="DNA-11_BTA";Tend="287";Tstart="109";shortTE="F";uid="a068c78c-7543-4ebe-b773-bd23c1d3366d"
CAJEWF010000006.1	RepeatMasker	DNA	1820577	1820707	893	+	.	ID="RND-6_FAMILY-11069";Tend="1031";Tstart="901";shortTE="F";uid="b093f1bd-a0f8-42b7-be81-26bf97c87cce"
CAJEWF010000006.1	RepeatMasker	DNA/hAT-hAT5	9662157	9662275	654	+	.	ID="RND-5_FAMILY-1384";Tend="1178";Tstart="1063";shortTE="F";uid="4e4c9b49-5933-4850-999c-ed1bfcf14bd6"
CAJEWF010000006.1	RepeatMasker	DNA/hAT-Tip100	12495245	12496396	7707	+	.	ID="RND-5_FAMILY-2281";Tend="2391";Tstart="1207";shortTE="F";uid="02db37cd-f1c9-46a4-8eed-17819a9af119"
CAJEWF010000006.1	RepeatMasker	DNA/hAT-Tip100	4638712	4639319	2940	+	.	ID="HAT-N7_BTA";Tend="1241";Tstart="649";shortTE="F";uid="ef70f6b5-7a18-4573-bb94-751b3249d33d"
CAJEWF010000006.1	RepeatMasker	LTR/Gypsy	12476030	12476165	667	+	.	ID="RND-6_FAMILY-417";Tend="1164";Tstart="1028";shortTE="F";uid="df5d085c-6d0c-4b97-bccd-3202a59f925f"
CAJEWF010000006.1	RepeatMasker	DNA/CMC-EnSpm	15642635	15642758	732	+	.	ID="RND-6_FAMILY-7144";Tend="1091";Tstart="968";shortTE="F";uid="28602b16-81ce-4622-ae0c-349a0b98e6f7"
CAJEWF010000006.1	RepeatMasker	DNA	13727272	13727528	681	+	.	ID="DNA-5_BTA";Tend="255";Tstart="1";shortTE="F";uid="28f08962-e6fe-4cae-80e0-abd12caebf2f"
CAJEWF010000006.1	RepeatMasker	DNA/TcMar-Mariner	3674993	3675104	810	+	.	ID="RND-6_FAMILY-8174";Tend="400";Tstart="290";shortTE="F";uid="1dc0dad0-629d-4236-9405-c383418104ee"
CAJEWF010000006.1	RepeatMasker	DNA	943551	944054	4329	+	.	ID="DNA-1_BTA";Tend="504";Tstart="1";shortTE="F";uid="d7efbaa9-118e-4b1d-8854-fa75dc122a57"
CAJEWF010000006.1	RepeatMasker	DNA/CMC-Transib	12863192	12863355	1166	+	.	ID="RND-5_FAMILY-2303";Tend="929";Tstart="766";shortTE="F";uid="962784d9-2443-4577-b7d5-2ee3b4ebc39b"
CAJEWF010000006.1	RepeatMasker	DNA/CMC	119992	120216	1940	+	.	ID="RND-5_FAMILY-957";Tend="1086";Tstart="860";shortTE="F";uid="bbb53578-8108-4980-983f-1b08039b0810"
CAJEWF010000006.1	RepeatMasker	Unknown	9276603	9276937	2783	+	.	ID="RND-6_FAMILY-1247";Tend="1293";Tstart="956";shortTE="F";uid="39722768-024e-40a2-891f-c6614906b680"
CAJEWF010000006.1	RepeatMasker	LTR/Gypsy	5845671	5845970	1906	+	.	ID="RND-6_FAMILY-6215";Tend="1236";Tstart="878";shortTE="F";uid="c20a2db2-5b99-4e73-92d3-260fa1c40474"
CAJEWF010000006.1	RepeatMasker	DNA/CMC-EnSpm	38942	39186	1607	+	.	ID="RND-1_FAMILY-56";Tend="1150";Tstart="897";shortTE="F";uid="5b587bf0-9dd8-4729-ba23-2f1dfb3bc741"
CAJEWF010000006.1	RepeatMasker	DNA/CMC-EnSpm	12263229	12263368	917	+	.	ID="RND-6_FAMILY-7144";Tend="1096";Tstart="967";shortTE="F";uid="adab7ef9-69e2-424a-a898-b500bd51a2d3"
CAJEWF010000006.1	RepeatMasker	DNA	11039899	11040402	3958	+	.	ID="DNA-1_BTA";Tend="504";Tstart="1";shortTE="F";uid="13c452c7-6af6-491b-ae9e-3216728aa15f"
CAJEWF010000006.1	RepeatMasker	DNA	12053011	12054161	6022	+	.	ID="rnd-1_family-535";Tend="2020";Tstart="349";shortTE="F";uid="d16e09d3-8945-4717-9a43-1f47b2cdab12"
CAJEWF010000006.1	RepeatMasker	DNA/CMC	4427800	4428025	1618	+	.	ID="RND-5_FAMILY-957";Tend="1087";Tstart="860";shortTE="F";uid="d5666829-55dc-4b9b-8009-2cef803f418e"
CAJEWF010000006.1	RepeatMasker	Unknown	1512087	1512232	1018	+	.	ID="RND-5_FAMILY-39";Tend="1084";Tstart="934";shortTE="F";uid="cb866b72-e5bc-416c-94f4-13fc8df72cfa"
CAJEWF010000006.1	RepeatMasker	DNA/hAT-Tip100	10706326	10706460	544	+	.	ID="RND-5_FAMILY-3189";Tend="1665";Tstart="1528";shortTE="F";uid="d3e0d39c-b596-4858-a962-4a4f2a633e14"
CAJEWF010000006.1	RepeatMasker	DNA/CMC	6082839	6083059	1593	+	.	ID="ENSPM-N1_BTA";Tend="228";Tstart="5";shortTE="F";uid="2487da76-6b92-412a-8885-7961aeaa7fe3"
CAJEWF010000006.1	RepeatMasker	Unknown	8812059	8812572	4518	+	.	ID="RND-6_FAMILY-2136";Tend="1468";Tstart="914";shortTE="F";uid="3880254f-6f40-4243-b1f2-a91b1a270b36"
CAJEWF010000006.1	RepeatMasker	LTR/Gypsy	15259300	15259563	1685	+	.	ID="RND-3_FAMILY-25";Tend="1341";Tstart="1079";shortTE="F";uid="3a93bf6c-ece1-493d-b179-1593226ffc13"
CAJEWF010000006.1	RepeatMasker	Unknown	17565470	17566231	6755	+	.	ID="RND-1_FAMILY-846";Tend="1681";Tstart="923";shortTE="F";uid="f9b63710-94f2-4ceb-8288-e4e57dde5cdf"
CAJEWF010000006.1	RepeatMasker	DNA	12394860	12394971	725	+	.	ID="DNA-10_BTA";Tend="246";Tstart="135";shortTE="F";uid="f6736a20-0754-4bd7-bc8a-839a26f52094"
CAJEWF010000006.1	RepeatMasker	DNA/CMC-EnSpm	4391212	4391335	569	+	.	ID="RND-6_FAMILY-6392";Tend="824";Tstart="701";shortTE="F";uid="063de089-d48d-435d-aaae-4ca88567b367"
CAJEWF010000006.1	RepeatMasker	DNA/Ginger-2	18616376	18617053	945	+	.	ID="RND-6_FAMILY-301";TEgroup="ctg_6%7CRND-6_FAMILY-301%7C1";Tend="1446";Tstart="380";shortTE="F";uid="8c4ae65f-f5b0-47f4-bffa-8da039ba230e"
CAJEWF010000006.1	RepeatMasker	Unknown	8995788	8996084	1837	+	.	ID="RND-1_FAMILY-233";Tend="1182";Tstart="886";shortTE="F";uid="c3f8c8d0-88dd-44d9-be0d-be6c1a49cf1b"
CAJEWF010000006.1	RepeatMasker	LTR/Gypsy	6956204	6956494	903	+	.	ID="RND-3_FAMILY-29";Tend="1864";Tstart="1564";shortTE="F";uid="d1adbe89-cd5e-469c-b1f5-d4abc2ef3c36"
CAJEWF010000006.1	RepeatMasker	Unknown	2162112	2162276	1148	+	.	ID="RND-2_FAMILY-63";Tend="1034";Tstart="870";shortTE="F";uid="94bcef09-f8d4-477a-adbc-0fbc305f2b15"
CAJEWF010000006.1	RepeatMasker	Unknown	16735159	16735314	825	+	.	ID="RND-2_FAMILY-63";Tend="1032";Tstart="879";shortTE="F";uid="b50f4302-c765-4065-ae01-507c192b3191"
CAJEWF010000006.1	RepeatMasker	Unknown	292275	292433	1232	+	.	ID="RND-4_FAMILY-384";Tend="1003";Tstart="840";shortTE="F";uid="1a928bde-975f-481e-b4bf-a794ae033dca"
CAJEWF010000006.1	RepeatMasker	Unknown	20388762	20388911	1123	+	.	ID="RND-1_FAMILY-266";Tend="1113";Tstart="962";shortTE="F";uid="b3ef11aa-7554-4162-9b47-d9405dae6e2a"
CAJEWF010000006.1	RepeatMasker	Unknown	17538298	17538528	2029	+	.	ID="RND-6_FAMILY-778";Tend="1179";Tstart="949";shortTE="F";uid="81030177-a927-4c9f-9ac4-b839d9c02a12"
CAJEWF010000006.1	RepeatMasker	DNA	2303697	2303823	417	+	.	ID="RND-4_FAMILY-113";Tend="1117";Tstart="978";shortTE="F";uid="dada6d9c-112f-4b70-a80c-ed8277ca08f6"
CAJEWF010000006.1	RepeatMasker	DNA/hAT-Tip100	19279219	19279543	2153	+	.	ID="HAT-N2_BTA";Tend="825";Tstart="498";shortTE="F";uid="d78e5444-eeeb-426f-a875-1e33b83d883d"
CAJEWF010000006.1	RepeatMasker	DNA/CMC	18014962	18015229	2029	+	.	ID="RND-5_FAMILY-844";Tend="1109";Tstart="845";shortTE="F";uid="5eb7be0d-1b0a-4c98-9d89-e8f220e93df2"
CAJEWF010000006.1	RepeatMasker	DNA/Kolobok-E	14842508	14842611	523	+	.	ID="RND-4_FAMILY-462";Tend="1030";Tstart="925";shortTE="F";uid="452070bd-920c-41bb-8275-b1830e418212"
CAJEWF010000006.1	RepeatMasker	DNA	17783866	17784102	1589	+	.	ID="RND-4_FAMILY-441";Tend="1131";Tstart="895";shortTE="F";uid="6e0bb5d5-0acc-45ac-ac16-bb05d856b3c3"
CAJEWF010000006.1	RepeatMasker	DNA	7296501	7297066	1813	+	.	ID="RND-4_FAMILY-211";Tend="1081";Tstart="499";shortTE="F";uid="1476a249-8a69-4342-aa59-be33b0348226"
CAJEWF010000006.1	RepeatMasker	Unknown	241124	241346	1101	+	.	ID="RND-5_FAMILY-39";Tend="1152";Tstart="929";shortTE="F";uid="73f65be9-08e7-49ba-9456-5559e87a4538"
CAJEWF010000006.1	RepeatMasker	DNA/CMC-EnSpm	4898362	4898669	1117	+	.	ID="RND-6_FAMILY-813";Tend="6710";Tstart="6398";shortTE="F";uid="c8c32c1f-68ac-4b0d-9ab1-fb42ebce71c2"
CAJEWF010000006.1	RepeatMasker	RC/Helitron	4984929	4985957	8468	+	.	ID="RND-1_FAMILY-440";Tend="1822";Tstart="804";shortTE="F";uid="b043d60b-97b4-4542-9db3-364cf7bcccbc"
CAJEWF010000006.1	RepeatMasker	LTR/Gypsy	934120	934386	1847	+	.	ID="RND-6_FAMILY-1649";Tend="1408";Tstart="1142";shortTE="F";uid="f59aef7c-bccd-4486-bb29-41f8c84b0006"
CAJEWF010000006.1	RepeatMasker	DNA/hAT-hATm	17137729	17137992	872	+	.	ID="RND-6_FAMILY-448";Tend="3245";Tstart="2979";shortTE="F";uid="09d01476-f67a-4f2d-909a-4a44fad70c14"
CAJEWF010000006.1	RepeatMasker	DNA/Sola-2	7950738	7950948	1304	+	.	ID="RND-6_FAMILY-871";Tend="953";Tstart="744";shortTE="F";uid="161dd61e-787d-4518-a0fc-3a154ce982e9"
CAJEWF010000006.1	RepeatMasker	LINE/I	14794015	14794135	423	+	.	ID="RND-6_FAMILY-27";Tend="1203";Tstart="1090";shortTE="F";uid="eeca59ed-344c-42e2-841e-38f3abe04aca"
CAJEWF010000006.1	RepeatMasker	Unknown	16864348	16864483	512	+	.	ID="RND-6_FAMILY-5162";Tend="2026";Tstart="1891";shortTE="F";uid="808307d4-6d8e-454c-bc93-c7105c41c480"
CAJEWF010000006.1	RepeatMasker	LTR/Gypsy	8716214	8716482	1481	+	.	ID="RND-4_FAMILY-31";Tend="1374";Tstart="1108";shortTE="F";uid="afdc93ad-94fe-4120-a81c-4260231ef0b1"
CAJEWF010000006.1	RepeatMasker	Unknown	13231782	13232044	1909	+	.	ID="RND-6_FAMILY-1662";Tend="2888";Tstart="2616";shortTE="F";uid="e5b1d171-0ffe-462b-947c-8bc184df0749"
CAJEWF010000006.1	RepeatMasker	Unknown	13762534	13762676	590	+	.	ID="RND-4_FAMILY-227";Tend="1229";Tstart="1090";shortTE="F";uid="4e6dfb2d-f0a9-4d58-8e79-b84596ebf078"
CAJEWF010000006.1	RepeatMasker	DNA/CMC	587508	587739	1615	+	.	ID="RND-5_FAMILY-957";Tend="1087";Tstart="859";shortTE="F";uid="9751417a-76a2-4c61-a2a6-05246e2d0104"
CAJEWF010000006.1	RepeatMasker	DNA/CMC-EnSpm	16311524	16311680	966	+	.	ID="RND-6_FAMILY-1912";Tend="1106";Tstart="950";shortTE="F";uid="bd5df84b-6e80-45a3-bd68-5803eb2e3617"
CAJEWF010000006.1	RepeatMasker	DNA	3560640	3561147	3756	+	.	ID="DNA-1_BTA";Tend="504";Tstart="1";shortTE="F";uid="a734ec87-c7d0-4353-aab3-8e8fc8d7495f"
CAJEWF010000006.1	RepeatMasker	LINE/I	11045788	11046016	1615	+	.	ID="RND-6_FAMILY-27";Tend="1201";Tstart="990";shortTE="F";uid="4f47d10c-cff0-4af2-b0ac-61dfcfa0e237"
CAJEWF010000006.1	RepeatMasker	DNA/CMC	5936355	5939366	26808	+	.	ID="RND-1_FAMILY-135";Tend="3925";Tstart="815";shortTE="F";uid="fa2abb39-b66d-461b-a246-0aacab40bb0f"
CAJEWF010000006.1	RepeatMasker	LTR/Gypsy	19753367	19753619	1240	+	.	ID="RND-6_FAMILY-417";Tend="1164";Tstart="910";shortTE="F";uid="14ed554d-2052-48bd-a2f6-dcebcbc77690"
CAJEWF010000006.1	RepeatMasker	DNA	1163027	1163210	786	+	.	ID="RND-1_FAMILY-136";Tend="1171";Tstart="982";shortTE="F";uid="e89d7a98-f4db-49fd-b870-6cb125053338"
CAJEWF010000006.1	RepeatMasker	DNA	16992204	16992391	679	+	.	ID="RND-6_FAMILY-4789";Tend="1154";Tstart="970";shortTE="F";uid="60608aac-0b6d-4c33-9d01-f0ed697053f5"
CAJEWF010000006.1	RepeatMasker	Unknown	9875480	9875639	612	+	.	ID="RND-5_FAMILY-2548";Tend="854";Tstart="697";shortTE="F";uid="706c9fe3-4c38-4be8-93ee-53317ef463e2"
CAJEWF010000006.1	RepeatMasker	DNA/hAT-Tip100	17019425	17019660	769	+	.	ID="RND-5_FAMILY-926";Tend="1612";Tstart="1383";shortTE="F";uid="541e399e-5821-4763-a9f9-ff97a8396f88"
CAJEWF010000006.1	RepeatMasker	LTR/Gypsy	40880	41126	1533	+	.	ID="RND-4_FAMILY-31";Tend="1110";Tstart="845";shortTE="F";uid="0372b6d9-c7dc-46d2-ab82-1dcd423092b2"
CAJEWF010000006.1	RepeatMasker	DNA	19297239	19297361	933	+	.	ID="DNA4-17B_BTA";Tend="124";Tstart="2";shortTE="F";uid="21f9a428-6fcf-4f52-8c08-9ad3f4cb16bc"
CAJEWF010000006.1	RepeatMasker	Unknown	21528276	21528545	1260	+	.	ID="RND-4_FAMILY-227";Tend="1236";Tstart="984";shortTE="F";uid="1720cfe5-72ca-41df-a4a0-fd27c371a5e9"
CAJEWF010000006.1	RepeatMasker	DNA	974487	974746	1835	+	.	ID="RND-6_FAMILY-9939";Tend="1348";Tstart="1082";shortTE="F";uid="836e3765-e531-49f3-8715-684fc2cf0a23"
CAJEWF010000006.1	RepeatMasker	DNA/Sola-2	4756212	4756333	933	+	.	ID="RND-6_FAMILY-4127";Tend="826";Tstart="705";shortTE="F";uid="f016fc33-5611-4804-b1bf-602e65984fd5"
CAJEWF010000006.1	RepeatMasker	DNA/CMC	3161104	3161341	1198	+	.	ID="RND-5_FAMILY-957";Tend="1089";Tstart="855";shortTE="F";uid="eba4955e-da1c-415f-aa58-6574aa337ea5"
CAJEWF010000006.1	RepeatMasker	DNA/CMC-EnSpm	5192501	5192636	463	+	.	ID="RND-6_FAMILY-5136";Tend="848";Tstart="705";shortTE="F";uid="a57645a5-5596-46ad-ac34-ec0976ed50af"
CAJEWF010000006.1	RepeatMasker	Unknown	8789801	8789957	1198	+	.	ID="RND-2_FAMILY-63";Tend="1026";Tstart="870";shortTE="F";uid="4c12d79f-ef62-449c-b293-988ce13efdf1"
CAJEWF010000006.1	RepeatMasker	Unknown	12545181	12545348	1247	+	.	ID="RND-4_FAMILY-384";Tend="1004";Tstart="838";shortTE="F";uid="3d0ba984-579f-4662-b329-d19d1bbedadb"
CAJEWF010000006.1	RepeatMasker	DNA/CMC-Transib	2463398	2463558	1134	+	.	ID="RND-5_FAMILY-2303";Tend="931";Tstart="771";shortTE="F";uid="a2d9677b-e00a-4e39-aeb2-51ed2097e318"
CAJEWF010000006.1	RepeatMasker	DNA/CMC	16365453	16365755	2284	+	.	ID="RND-1_FAMILY-81";Tend="1261";Tstart="947";shortTE="F";uid="5983422f-749f-46e9-9452-7a71137838bf"
CAJEWF010000006.1	RepeatMasker	DNA/CMC	13667565	13667878	832	+	.	ID="RND-4_FAMILY-396";Tend="1185";Tstart="860";shortTE="F";uid="1b0868b8-8614-4241-9402-490bfb3d27bb"
CAJEWF010000006.1	RepeatMasker	DNA	5736561	5736782	1456	+	.	ID="DNA-11_BTA";Tend="277";Tstart="51";shortTE="F";uid="8bc2443b-9a3d-4427-8687-645d59a8ce66"
CAJEWF010000006.1	RepeatMasker	DNA/hAT-Tip100	20965515	20966043	3140	+	.	ID="RND-5_FAMILY-4888";Tend="1834";Tstart="1311";shortTE="F";uid="d8614524-9e2d-4ced-86c3-826af22dcc88"
CAJEWF010000006.1	RepeatMasker	DNA	1461709	1461925	1591	+	.	ID="DNA-11_BTA";Tend="549";Tstart="333";shortTE="F";uid="198b6d5b-ae67-4f79-8653-f35b2bf549da"
CAJEWF010000006.1	RepeatMasker	DNA/TcMar-m44	19547764	19547939	651	+	.	ID="RND-6_FAMILY-9141";Tend="1464";Tstart="1288";shortTE="F";uid="3d55187c-a54a-4ed9-8d50-076a4dc4c06b"
CAJEWF010000006.1	RepeatMasker	DNA/Crypton-V	4228591	4229739	7556	+	.	ID="RND-1_FAMILY-470";Tend="2144";Tstart="958";shortTE="F";uid="212cf0d6-953f-4047-b7c0-0d711936c04b"
CAJEWF010000006.1	RepeatMasker	DNA/TcMar-Mariner	269734	270661	5184	+	.	ID="RND-1_FAMILY-724";Tend="1860";Tstart="913";shortTE="F";uid="58529a4b-7f08-460c-b9a8-cf29271be35e"
CAJEWF010000006.1	RepeatMasker	DNA/Maverick	6353729	6354099	587	+	.	ID="RND-2_FAMILY-28";TEgroup="ctg_6%7CRND-2_FAMILY-28%7C1";Tend="1064";Tstart="844";shortTE="F";uid="088a92b6-83fd-431c-92b3-576e054d7978"
CAJEWF010000006.1	RepeatMasker	Unknown	9466356	9466784	2745	+	.	ID="RND-6_FAMILY-8284";Tend="1212";Tstart="715";shortTE="F";uid="90d69811-feaa-4d14-86b2-18b4c329c90f"
CAJEWF010000006.1	RepeatMasker	DNA/CMC-EnSpm	3393063	3393475	3246	+	.	ID="ENSPM-N3_BTA";Tend="414";Tstart="1";shortTE="F";uid="3140e93a-37b4-4058-a02a-c28b704b5aaa"
CAJEWF010000006.1	RepeatMasker	RC/Helitron	16419517	16419627	764	+	.	ID="RND-6_FAMILY-12907";Tend="4757";Tstart="4650";shortTE="F";uid="46d2d002-9592-4110-a7f7-e06bbd795cb4"
CAJEWF010000006.1	RepeatMasker	Unknown	9582367	9582771	2118	+	.	ID="RND-6_FAMILY-1186";Tend="1103";Tstart="702";shortTE="F";uid="8592f09f-9b59-41c4-9468-7530cefa31dd"
CAJEWF010000006.1	RepeatMasker	LINE/I	19203630	19203800	967	+	.	ID="NIMB-1_BTA";Tend="5572";Tstart="5409";shortTE="F";uid="a17037dc-c8b0-4a7f-81a8-be8426c7daca"
CAJEWF010000006.1	RepeatMasker	Unknown	21116456	21116703	1321	+	.	ID="RND-1_FAMILY-40";Tend="1203";Tstart="960";shortTE="F";uid="7bbcd3d8-65fc-4c00-a9d4-b66e42edce90"
CAJEWF010000006.1	RepeatMasker	Unknown	10567208	10567436	602	+	.	ID="RND-6_FAMILY-1750";Tend="1233";Tstart="981";shortTE="F";uid="08ed5156-4f5c-4683-a722-a79daea7653e"
CAJEWF010000006.1	RepeatMasker	DNA	11855160	11855382	1227	+	.	ID="RND-2_FAMILY-6";Tend="1184";Tstart="968";shortTE="F";uid="921430a9-6cc6-41c9-81eb-57b5b3ebb3d5"
CAJEWF010000006.1	RepeatMasker	Unknown	5208454	5208706	1230	+	.	ID="RND-1_FAMILY-36";Tend="1205";Tstart="961";shortTE="F";uid="79297d1c-f5b4-48b4-a16b-5e2416ba7085"
CAJEWF010000006.1	RepeatMasker	DNA/CMC-EnSpm	10292119	10292262	571	+	.	ID="RND-1_FAMILY-92";Tend="156";Tstart="21";shortTE="F";uid="d1d87834-9ad4-4a50-aeb2-dd8743b52aa4"
CAJEWF010000006.1	RepeatMasker	DNA	16944296	16944420	557	+	.	ID="RND-6_FAMILY-2621";Tend="2813";Tstart="2690";shortTE="F";uid="b7144a2e-ad54-40a3-af9e-84f7f0668f3f"
CAJEWF010000006.1	RepeatMasker	LINE/RTE-BovB	16721772	16721978	1188	+	.	ID="RND-6_FAMILY-7272";Tend="4009";Tstart="3801";shortTE="F";uid="d1dc91c9-bf6b-42a3-934e-4d3189787504"
CAJEWF010000006.1	RepeatMasker	Unknown	2627150	2627543	413	+	.	ID="RND-6_FAMILY-1752";TEgroup="ctg_6%7CRND-6_FAMILY-1752%7C1";Tend="1242";Tstart="972";shortTE="F";uid="faf035dd-094e-4e9c-8245-f3a9918e16dd"
CAJEWF010000006.1	RepeatMasker	Unknown	20930279	20930645	2224	+	.	ID="RND-1_FAMILY-337";Tend="1344";Tstart="975";shortTE="F";uid="83863fad-1c93-46d6-9524-69c4aace299b"
CAJEWF010000006.1	RepeatMasker	LTR/Gypsy	11360043	11360456	1621	+	.	ID="RND-6_FAMILY-1646";Tend="1241";Tstart="851";shortTE="F";uid="9373eb59-b8c8-42a3-be79-5d5e6488f3be"
CAJEWF010000006.1	RepeatMasker	Unknown	8215790	8215894	635	+	.	ID="RND-1_FAMILY-78";Tend="1057";Tstart="955";shortTE="F";uid="6c3398b5-a6fd-44fd-9a95-a4883bcd4d19"
CAJEWF010000006.1	RepeatMasker	Unknown	16656245	16656726	4100	+	.	ID="RND-5_FAMILY-5725";Tend="1424";Tstart="941";shortTE="F";uid="d97bbbfe-e631-4f92-be90-a702761f236b"
CAJEWF010000006.1	RepeatMasker	DNA/CMC-EnSpm	7328411	7328681	918	+	.	ID="RND-6_FAMILY-10526";Tend="1240";Tstart="972";shortTE="F";uid="bf1ef87e-7069-4dd9-aa60-d13736db24c5"
CAJEWF010000006.1	RepeatMasker	Unknown	9063326	9063490	1156	+	.	ID="RND-2_FAMILY-63";Tend="1034";Tstart="869";shortTE="F";uid="7a15f818-9964-4569-897d-1decab888ecd"
CAJEWF010000006.1	RepeatMasker	DNA	20168400	20168555	923	+	.	ID="dna4-17b_bta";Tend="130";Tstart="1";shortTE="F";uid="0e0719bd-abf5-4de5-8618-23fed9c2d13d"
CAJEWF010000006.1	RepeatMasker	DNA/Academ-1	9622994	9623124	1108	+	.	ID="RND-6_FAMILY-12141";Tend="3186";Tstart="3056";shortTE="F";uid="bebf3cff-fa77-440c-adda-6e7cc9f59226"
CAJEWF010000006.1	RepeatMasker	Unknown	19192867	19193028	459	+	.	ID="RND-6_FAMILY-1891";Tend="1111";Tstart="948";shortTE="F";uid="c56b8de5-f273-4be8-a9cb-351844694984"
CAJEWF010000006.1	RepeatMasker	Unknown	12027754	12027958	538	+	.	ID="RND-1_FAMILY-36";Tend="1175";Tstart="968";shortTE="F";uid="19257b0e-90f1-42fd-99ac-78db1b582f64"
CAJEWF010000006.1	RepeatMasker	Unknown	10213751	10214240	2686	+	.	ID="RND-4_FAMILY-1071";Tend="1410";Tstart="868";shortTE="F";uid="9fa745b3-513c-42ba-816e-6c260c657c6c"
CAJEWF010000006.1	RepeatMasker	DNA/hAT-Tip100	2533030	2533276	1581	+	.	ID="RND-6_FAMILY-6685";Tend="1065";Tstart="821";shortTE="F";uid="48f58e93-f359-4a6a-9791-b2b90e2aec5d"
CAJEWF010000006.1	RepeatMasker	LINE/L2	14814365	14814525	867	+	.	ID="RND-1_FAMILY-164";Tend="1176";Tstart="1015";shortTE="F";uid="79d0082f-59d5-4031-85f5-762cba155874"
CAJEWF010000006.1	RepeatMasker	DNA/CMC-Transib	16300075	16300194	527	+	.	ID="RND-5_FAMILY-2303";Tend="873";Tstart="761";shortTE="F";uid="72bef6cb-1b28-4a32-9a9a-4e13451b0e70"
CAJEWF010000006.1	RepeatMasker	RC/Helitron	10714634	10714963	1009	+	.	ID="RND-6_FAMILY-410";Tend="1589";Tstart="1261";shortTE="F";uid="1e0be15b-d1f0-45bb-aae2-897c96eda195"
CAJEWF010000006.1	RepeatMasker	Unknown	12698011	12698164	785	+	.	ID="RND-2_FAMILY-63";Tend="1037";Tstart="870";shortTE="F";uid="0beba218-ae12-4e30-b0ef-47c08c818dfd"
CAJEWF010000006.1	RepeatMasker	DNA	7486249	7486614	2656	+	.	ID="DNA-4_BTA";Tend="554";Tstart="194";shortTE="F";uid="1002f8f4-22e5-48e7-b9dc-7f821d871baa"
CAJEWF010000006.1	RepeatMasker	DNA/CMC	500489	500727	1869	+	.	ID="RND-5_FAMILY-957";Tend="1091";Tstart="855";shortTE="F";uid="07785b13-edb7-4ba1-8b46-91a5702ef59b"
CAJEWF010000006.1	RepeatMasker	Unknown	4618162	4618309	1118	+	.	ID="RND-1_FAMILY-27";Tend="1051";Tstart="904";shortTE="F";uid="22d1f7ec-6b22-4dbe-82d9-2ef01685f62b"
CAJEWF010000006.1	RepeatMasker	DNA	18963407	18963792	3015	+	.	ID="RND-6_FAMILY-26";Tend="1294";Tstart="900";shortTE="F";uid="1f58002e-a0a7-4a15-bec4-80730f7afc5d"
CAJEWF010000006.1	RepeatMasker	DNA/CMC	14057803	14058005	981	+	.	ID="RND-1_FAMILY-3";Tend="1093";Tstart="892";shortTE="F";uid="492d965c-1ab3-49c2-82de-9fffc63c0a4a"
CAJEWF010000006.1	RepeatMasker	RC/Helitron	10773685	10773790	564	+	.	ID="RND-5_FAMILY-4101";Tend="424";Tstart="312";shortTE="F";uid="98a900b0-42cb-498c-a6b2-7f52495c8283"
CAJEWF010000006.1	RepeatMasker	DNA/CMC	4327654	4327909	783	+	.	ID="RND-1_FAMILY-303";Tend="1725";Tstart="1465";shortTE="F";uid="9baaa4d5-5f15-4612-94a1-815eacb8b682"
CAJEWF010000006.1	RepeatMasker	Unknown	15823909	15824103	823	+	.	ID="RND-4_FAMILY-315";Tend="1268";Tstart="1096";shortTE="F";uid="02706e54-8ea5-4d95-896f-2f4f006ed809"
CAJEWF010000006.1	RepeatMasker	Unknown	10917210	10917354	444	+	.	ID="RND-6_FAMILY-4661";Tend="1143";Tstart="1012";shortTE="F";uid="2d6afdac-ecbb-47ce-8e89-41406bfad118"
CAJEWF010000006.1	RepeatMasker	Unknown	7781378	7781568	509	+	.	ID="RND-1_FAMILY-36";Tend="1165";Tstart="949";shortTE="F";uid="06893549-3e9f-4e81-a604-f42872f95562"
CAJEWF010000006.1	RepeatMasker	RC/Helitron	7530081	7530212	630	+	.	ID="RND-5_FAMILY-142";Tend="1448";Tstart="1313";shortTE="F";uid="63ac841c-6cf2-46db-acd4-a79711faba68"
CAJEWF010000006.1	RepeatMasker	Unknown	4607898	4608545	1379	+	.	ID="RND-6_FAMILY-2993";TEgroup="ctg_6%7CRND-6_FAMILY-2993%7C1";Tend="1729";Tstart="1307";shortTE="F";uid="2afdbb27-04cf-45d4-a124-0cb919ba6627"
CAJEWF010000006.1	RepeatMasker	DNA/CMC	20056972	20057265	612	+	.	ID="RND-5_FAMILY-957";Tend="520";Tstart="227";shortTE="F";uid="698ea04d-521f-4942-b302-2d6e89f88721"
CAJEWF010000006.1	RepeatMasker	LTR/Gypsy	8197606	8197747	742	+	.	ID="RND-5_FAMILY-1051";Tend="1192";Tstart="1051";shortTE="F";uid="8ce991b9-d24d-47e9-a46c-fb44a6c2446f"
CAJEWF010000006.1	RepeatMasker	DNA	1851958	1852204	621	+	.	ID="DNA-5_BTA";Tend="255";Tstart="7";shortTE="F";uid="1c87c038-5b02-4ff9-9b4b-e0995185a518"
CAJEWF010000006.1	RepeatMasker	DNA/CMC-EnSpm	19110808	19111072	1721	+	.	ID="RND-6_FAMILY-7144";Tend="1227";Tstart="966";shortTE="F";uid="10a61a59-226a-4bf3-a5c0-f7b8d0a39280"
CAJEWF010000006.1	RepeatMasker	DNA/hAT-Tip100	8248352	8248597	1562	+	.	ID="RND-6_FAMILY-6685";Tend="1073";Tstart="827";shortTE="F";uid="cee88ec5-9557-47eb-99bb-2363cfedfa7a"
CAJEWF010000006.1	RepeatMasker	Unknown	1884715	1885769	789	+	.	ID="RND-6_FAMILY-7080";TEgroup="ctg_6%7CRND-6_FAMILY-7080%7C1";Tend="1839";Tstart="784";shortTE="F";uid="bfe95adc-1947-4cad-951f-ed1227ffb5eb"
CAJEWF010000006.1	RepeatMasker	DNA	18464449	18464827	1297	+	.	ID="RND-3_FAMILY-28";Tend="1289";Tstart="900";shortTE="F";uid="df04acd9-6bec-412f-bb72-c102dd8f657a"
CAJEWF010000006.1	RepeatMasker	Unknown	17887723	17887937	1915	+	.	ID="RND-6_FAMILY-2717";Tend="1132";Tstart="918";shortTE="F";uid="0be7d23d-31cb-4902-8731-ed821d319426"
CAJEWF010000006.1	RepeatMasker	DNA/CMC-EnSpm	11824538	11824784	1510	+	.	ID="RND-1_FAMILY-56";Tend="1147";Tstart="898";shortTE="F";uid="ab943b01-fe76-40d0-90b4-6f95d4fa316e"
CAJEWF010000006.1	RepeatMasker	DNA	18281127	18281277	516	+	.	ID="RND-6_FAMILY-2572";Tend="2022";Tstart="1872";shortTE="F";uid="4bd46e64-f2d7-428f-acdc-3c44554553ec"
CAJEWF010000006.1	RepeatMasker	DNA	18308412	18308536	1018	+	.	ID="DNA4-17B_BTA";Tend="276";Tstart="151";shortTE="F";uid="88d21e7c-20df-41c8-9209-0ac5f9dde63f"
CAJEWF010000006.1	RepeatMasker	Unknown	8377224	8377516	1851	+	.	ID="RND-5_FAMILY-38";Tend="1243";Tstart="949";shortTE="F";uid="7aa43a40-31ca-4860-9057-682c1a9440f1"
CAJEWF010000006.1	RepeatMasker	DNA/Kolobok	21691340	21691776	3009	+	.	ID="RND-6_FAMILY-2985";Tend="5053";Tstart="4617";shortTE="F";uid="8ab95715-19bd-4ab2-8769-fead896d4404"
CAJEWF010000006.1	RepeatMasker	LTR/Gypsy	20446322	20446502	1173	+	.	ID="RND-6_FAMILY-1649";Tend="1309";Tstart="1126";shortTE="F";uid="ff7b94c5-6e31-404f-909c-19ef5f9b4251"
CAJEWF010000006.1	RepeatMasker	Unknown	10645662	10645909	1498	+	.	ID="RND-6_FAMILY-2207";Tend="1240";Tstart="971";shortTE="F";uid="10a31260-17f2-4c97-b4ba-95c2041a77ba"
CAJEWF010000006.1	RepeatMasker	Unknown	7334045	7334167	580	+	.	ID="RND-6_FAMILY-2266";Tend="1077";Tstart="936";shortTE="F";uid="63b98a56-ecf5-4d3e-893a-30e477177d03"
CAJEWF010000006.1	RepeatMasker	DNA/CMC-EnSpm	21443858	21443999	637	+	.	ID="RND-6_FAMILY-813";Tend="1127";Tstart="987";shortTE="F";uid="d77ae6cc-c767-48a9-a827-7e5c65de14ec"
CAJEWF010000006.1	RepeatMasker	Unknown	16489920	16490089	616	+	.	ID="RND-4_FAMILY-315";Tend="1091";Tstart="910";shortTE="F";uid="782ae0cc-2ee8-4177-9990-41dbb372f9de"
CAJEWF010000006.1	RepeatMasker	DNA/CMC-EnSpm	14808103	14808350	643	+	.	ID="RND-6_FAMILY-1912";TEgroup="ctg_6%7CRND-6_FAMILY-1912%7C4";Tend="1116";Tstart="934";shortTE="T";uid="b47d0d84-0b82-4205-b750-8d91e8fa8bb0"
CAJEWF010000006.1	RepeatMasker	DNA/TcMar-Mariner	3295927	3296390	3517	+	.	ID="RND-6_FAMILY-20396";Tend="1861";Tstart="1410";shortTE="F";uid="925c7638-2e12-4b61-8a39-1166cd82162b"
CAJEWF010000006.1	RepeatMasker	DNA/hAT-Tip100	19493263	19493518	1782	+	.	ID="RND-6_FAMILY-6685";Tend="1068";Tstart="811";shortTE="F";uid="1fbc15f0-ec97-45ab-aed3-b008665c124d"
CAJEWF010000006.1	RepeatMasker	DNA/Sola-2	8118862	8122808	24866	+	.	ID="RND-1_FAMILY-975";TEgroup="ctg_6%7CRND-1_FAMILY-975%7C2";Tend="3723";Tstart="774";shortTE="F";uid="876a3700-3a39-4971-a348-c218cf2310eb"
CAJEWF010000006.1	RepeatMasker	Unknown	10662182	10662326	465	+	.	ID="RND-1_FAMILY-27";Tend="1051";Tstart="907";shortTE="F";uid="22cc3623-71e9-48a4-8874-4720da6c9eb9"
CAJEWF010000006.1	RepeatMasker	DNA/hAT-Tip100	13485560	13485851	1668	+	.	ID="RND-6_FAMILY-6685";Tend="1113";Tstart="826";shortTE="F";uid="1e40b8c8-dc64-4fa9-93bb-9348ed39aae1"
CAJEWF010000006.1	RepeatMasker	Unknown	11643558	11643807	1626	+	.	ID="RND-6_FAMILY-2266";Tend="1191";Tstart="922";shortTE="F";uid="084fd301-a799-4880-902c-e7d6afc11c15"
CAJEWF010000006.1	RepeatMasker	DNA/PIF-Spy	4375352	4375573	1352	+	.	ID="ISL2EU-N2_BTA";Tend="226";Tstart="1";shortTE="F";uid="07e8a057-4ba6-4a82-b8f9-4a1e852bc4d1"
CAJEWF010000006.1	RepeatMasker	LTR/Gypsy	19461439	19461734	583	+	.	ID="RND-4_FAMILY-369";Tend="1178";Tstart="876";shortTE="F";uid="91f1ed18-10a5-4ad3-ba02-9fa7f15c68eb"
CAJEWF010000006.1	RepeatMasker	DNA/Kolobok	18587922	18588376	2512	+	.	ID="RND-6_FAMILY-10257";Tend="6648";Tstart="6197";shortTE="F";uid="64e5d96e-a064-4e0b-b96f-b82009c86072"
CAJEWF010000006.1	RepeatMasker	LINE/I	10780776	10780980	786	+	.	ID="RND-6_FAMILY-3469";Tend="2029";Tstart="1828";shortTE="F";uid="3c28798e-a5cb-49b7-8780-ed561062150b"
CAJEWF010000006.1	RepeatMasker	DNA	11619589	11620207	4202	+	.	ID="dna-4_bta";Tend="554";Tstart="1";shortTE="F";uid="4f072ad1-e89b-4ec9-84ac-913fa0a5bdd6"
CAJEWF010000006.1	RepeatMasker	LTR/Gypsy	21801750	21802016	1650	+	.	ID="RND-4_FAMILY-369";Tend="1183";Tstart="917";shortTE="F";uid="d7552fc0-1a50-4f39-a891-38fa2ae1c814"
CAJEWF010000006.1	RepeatMasker	DNA	10836888	10837038	630	+	.	ID="RND-4_FAMILY-1911";Tend="1173";Tstart="1017";shortTE="F";uid="a31e7898-05db-4291-8d96-797562706bd7"
CAJEWF010000006.1	RepeatMasker	Unknown	18315731	18316037	1567	+	.	ID="RND-1_FAMILY-96";Tend="1257";Tstart="910";shortTE="F";uid="24d52db8-a568-40b7-a302-24ffd4f5cc65"
CAJEWF010000006.1	RepeatMasker	Unknown	485172	485369	809	+	.	ID="RND-1_FAMILY-479";Tend="1134";Tstart="947";shortTE="F";uid="5fd5d561-8405-4967-be3b-2998d177aa4a"
CAJEWF010000006.1	RepeatMasker	LTR/Gypsy	21204143	21204314	517	+	.	ID="RND-6_FAMILY-1646";Tend="1245";Tstart="1072";shortTE="F";uid="713cbdb1-d12f-488d-a305-05a05419bc1d"
CAJEWF010000006.1	RepeatMasker	Unknown	3467587	3467753	701	+	.	ID="RND-6_FAMILY-29";Tend="1195";Tstart="1002";shortTE="F";uid="b1702e0d-9b13-4b88-98af-7ebae97b9d11"
CAJEWF010000006.1	RepeatMasker	LTR/Gypsy	21058764	21059009	1928	+	.	ID="RND-5_FAMILY-1051";Tend="1182";Tstart="937";shortTE="F";uid="b5a5c659-b2ed-479e-995c-8ebcb66185df"
CAJEWF010000006.1	RepeatMasker	Unknown	16081929	16082179	1410	+	.	ID="RND-5_FAMILY-6133";Tend="1206";Tstart="970";shortTE="F";uid="e25bcccc-541d-4939-9ba8-093286085a35"
CAJEWF010000006.1	RepeatMasker	DNA/CMC	19341266	19341491	1568	+	.	ID="ENSPM-N1_BTA";Tend="228";Tstart="1";shortTE="F";uid="4fd77c50-14e8-4d91-a99e-aa128481d18d"
CAJEWF010000006.1	RepeatMasker	RC/Helitron	11238692	11238965	407	+	.	ID="RND-4_FAMILY-971";Tend="1256";Tstart="962";shortTE="F";uid="efc3fe4b-92eb-465a-8dd6-06772a0277c8"
CAJEWF010000006.1	RepeatMasker	Unknown	4804586	4804712	697	+	.	ID="RND-6_FAMILY-5162";Tend="4196";Tstart="4064";shortTE="F";uid="f3121e62-0951-415e-b1ac-1e0c1f940267"
CAJEWF010000006.1	RepeatMasker	Unknown	5269189	5269494	2060	+	.	ID="RND-4_FAMILY-3038";Tend="1155";Tstart="849";shortTE="F";uid="7a852b22-ef2b-44e5-a020-a0bcba4a4257"
CAJEWF010000006.1	RepeatMasker	LINE/R1	18292718	18292886	424	+	.	ID="RND-6_FAMILY-1164";Tend="1761";Tstart="1582";shortTE="F";uid="8d8a70fc-137f-4359-be81-88ed9db35057"
CAJEWF010000006.1	RepeatMasker	DNA	18797545	18797761	1134	+	.	ID="DNA-11_BTA";Tend="551";Tstart="336";shortTE="F";uid="d5194017-bcab-4342-b828-8562bd28f487"
CAJEWF010000006.1	RepeatMasker	DNA	2786537	2786859	1193	+	.	ID="RND-5_FAMILY-1401";Tend="1245";Tstart="906";shortTE="F";uid="a6f18177-1eff-4b42-86b5-21417d326fb9"
CAJEWF010000006.1	RepeatMasker	DNA	16238365	16238541	937	+	.	ID="RND-3_FAMILY-135";Tend="1056";Tstart="872";shortTE="F";uid="dc29e7e1-83fe-41cd-a667-50f77535a358"
CAJEWF010000006.1	RepeatMasker	DNA/hAT-Tip100	1443767	1444188	1747	+	.	ID="RND-5_FAMILY-4888";Tend="1601";Tstart="1165";shortTE="F";uid="eb4cd857-ca4e-4281-b071-8d92ad26f1ce"
CAJEWF010000006.1	RepeatMasker	LTR/Copia	2048619	2048815	771	+	.	ID="RND-4_FAMILY-537";Tend="1020";Tstart="803";shortTE="F";uid="d7c2b59e-5cd9-4285-8e8f-dc3e760c28eb"
CAJEWF010000006.1	RepeatMasker	DNA/hAT?	1536149	1536460	2511	+	.	ID="HAT-N6_BTA";Tend="311";Tstart="1";shortTE="F";uid="8b898170-5bef-416b-9e1d-aaef2aad2eac"
CAJEWF010000006.1	RepeatMasker	Unknown	9787283	9787499	1410	+	.	ID="RND-5_FAMILY-39";Tend="1197";Tstart="970";shortTE="F";uid="25bfde56-44e5-4475-b72a-fbb09d0e9d92"
CAJEWF010000006.1	RepeatMasker	LTR/Gypsy	20135956	20136336	811	+	.	ID="RND-6_FAMILY-9105";Tend="1385";Tstart="949";shortTE="F";uid="e9a220b0-1746-47d2-bfb0-b303ee969b93"
CAJEWF010000006.1	RepeatMasker	RC/Helitron	4448562	4448864	1715	+	.	ID="RND-1_FAMILY-88";Tend="1495";Tstart="1197";shortTE="F";uid="3359f2b8-3c0c-4ce7-b6de-09bbc2202474"
CAJEWF010000006.1	RepeatMasker	DNA/CMC-Transib	891368	891519	671	+	.	ID="RND-5_FAMILY-2303";Tend="929";Tstart="779";shortTE="F";uid="a5034aef-f64f-4648-a345-eb2631b0c8c2"
CAJEWF010000006.1	RepeatMasker	DNA/CMC-EnSpm	3947753	3947964	1203	+	.	ID="RND-1_FAMILY-56";Tend="1147";Tstart="920";shortTE="F";uid="e83a9334-0446-4745-8a2f-48165624b08b"
CAJEWF010000006.1	RepeatMasker	DNA/CMC-EnSpm	1261082	1261338	1087	+	.	ID="RND-1_FAMILY-56";Tend="1151";Tstart="894";shortTE="F";uid="131386a1-bb85-465c-a44c-93fd14f430da"
CAJEWF010000006.1	RepeatMasker	DNA	4935054	4935338	745	+	.	ID="RND-1_FAMILY-781";Tend="1300";Tstart="1033";shortTE="F";uid="fd5e641b-ae83-4088-8619-bd1648b0227a"
CAJEWF010000006.1	RepeatMasker	Unknown	1227042	1227167	550	+	.	ID="RND-2_FAMILY-342";Tend="1035";Tstart="911";shortTE="F";uid="f749f83b-7b67-4e1c-80e4-578d71a2778e"
CAJEWF010000006.1	RepeatMasker	DNA/PIF-Spy	5641266	5641468	733	+	.	ID="RND-5_FAMILY-3006";Tend="2089";Tstart="1887";shortTE="F";uid="aa656d29-aadd-4436-9180-a43b0b8592a7"
CAJEWF010000006.1	RepeatMasker	DNA/Sola-2	12257765	12257896	459	+	.	ID="SOLA2-N1B_BTA";Tend="3050";Tstart="2903";shortTE="F";uid="e935c190-4861-4586-8e34-d75137863feb"
CAJEWF010000006.1	RepeatMasker	DNA	2316104	2316363	1856	+	.	ID="RND-5_FAMILY-2645";Tend="1267";Tstart="1008";shortTE="F";uid="3d6ce8c1-86bb-4db7-b176-6e586bd4ad4f"
CAJEWF010000006.1	RepeatMasker	DNA	1081857	1082113	1474	+	.	ID="RND-4_FAMILY-1880";Tend="1238";Tstart="957";shortTE="F";uid="a44ecade-3b8e-40b4-a750-e1968c3380b6"
CAJEWF010000006.1	RepeatMasker	DNA/PIF-Spy	20344922	20345402	2459	+	.	ID="RND-6_FAMILY-1755";Tend="2205";Tstart="1724";shortTE="F";uid="54f06536-185a-4438-b76a-05b5eb5743da"
CAJEWF010000006.1	RepeatMasker	DNA/PIF-Harbinger	15352703	15352953	1531	+	.	ID="RND-4_FAMILY-1090";Tend="1192";Tstart="941";shortTE="F";uid="7c1dc059-f0da-42d2-bd3a-3668873e64b3"
CAJEWF010000006.1	RepeatMasker	DNA/Sola-2	10292058	10292205	437	+	.	ID="RND-6_FAMILY-3279";Tend="1869";Tstart="1732";shortTE="F";uid="a07da61a-8734-4a26-b8b3-6ba48d7eedcf"
CAJEWF010000006.1	RepeatMasker	LTR/Gypsy	19129377	19129548	1255	+	.	ID="RND-6_FAMILY-1649";Tend="1137";Tstart="966";shortTE="F";uid="0ed39903-1f75-4fea-b0cc-5be72adad9f0"
CAJEWF010000006.1	RepeatMasker	Unknown	20131392	20131642	1718	+	.	ID="RND-1_FAMILY-137";Tend="1150";Tstart="897";shortTE="F";uid="eb18c816-4e1d-483e-9b23-e1df1e9fdc7c"
CAJEWF010000006.1	RepeatMasker	DNA/PIF-Harbinger	18443255	18443457	1747	+	.	ID="rnd-4_family-1090";Tend="1257";Tstart="720";shortTE="F";uid="77de36c0-3218-4bdf-9116-c72fc6a4d535"
CAJEWF010000006.1	RepeatMasker	LTR/Gypsy	7905897	7906352	686	+	.	ID="RND-6_FAMILY-417";TEgroup="ctg_6%7CRND-6_FAMILY-417%7C1";Tend="1166";Tstart="911";shortTE="F";uid="aa247293-afbf-453a-8566-c10f975ffe94"
CAJEWF010000006.1	RepeatMasker	Unknown	21368560	21368722	467	+	.	ID="RND-4_FAMILY-1778";Tend="1108";Tstart="929";shortTE="F";uid="0a30f658-7095-4cc2-ba93-9f45a72da27f"
CAJEWF010000006.1	RepeatMasker	DNA	2152580	2152715	979	+	.	ID="RND-6_FAMILY-11069";Tend="1031";Tstart="894";shortTE="F";uid="db1980d2-e2b3-4391-a82d-72f1ed6a769d"
CAJEWF010000006.1	RepeatMasker	DNA/TcMar-Tigger	15367019	15367250	1732	+	.	ID="RND-1_FAMILY-236";Tend="1147";Tstart="918";shortTE="F";uid="2675a4db-ee5d-42dd-b932-b829e2d49bbc"
CAJEWF010000006.1	RepeatMasker	DNA/TcMar-Tc1	1575447	1575888	3390	+	.	ID="RND-1_FAMILY-170";Tend="1358";Tstart="917";shortTE="F";uid="9cccb7a5-633e-491d-9c2d-db0617640e23"
CAJEWF010000006.1	RepeatMasker	DNA	10032120	10032536	3347	+	.	ID="DNA-4_BTA";Tend="554";Tstart="138";shortTE="F";uid="ac6db0e6-e832-48bf-9286-07db8efa7b56"
CAJEWF010000006.1	RepeatMasker	DNA	16784078	16784342	1495	+	.	ID="RND-1_FAMILY-136";Tend="1171";Tstart="909";shortTE="F";uid="245529da-3cdd-4ad7-9c24-41a7d1bfcb9c"
CAJEWF010000006.1	RepeatMasker	RC/Helitron	2325912	2326189	1944	+	.	ID="HELITRON-1N1B_BTA";Tend="277";Tstart="1";shortTE="F";uid="519d18ee-996c-4430-ad0b-40f87aec8eeb"
CAJEWF010000006.1	RepeatMasker	DNA/CMC	4536901	4537137	1764	+	.	ID="ENSPM-N1_BTA";Tend="228";Tstart="1";shortTE="F";uid="86b06000-afd1-4046-868a-941945845b7f"
CAJEWF010000006.1	RepeatMasker	LTR/Gypsy	6393233	6393511	731	+	.	ID="RND-6_FAMILY-1649";Tend="1406";Tstart="1145";shortTE="F";uid="aad4abcd-e33c-40cd-a757-145df35f8260"
CAJEWF010000006.1	RepeatMasker	Unknown	8823509	8823740	1663	+	.	ID="RND-5_FAMILY-2302";Tend="1181";Tstart="952";shortTE="F";uid="e739062d-3a9d-415b-a8a1-e4058c25b996"
CAJEWF010000006.1	RepeatMasker	DNA/CMC-EnSpm	6409681	6409860	1222	+	.	ID="RND-6_FAMILY-1912";Tend="1130";Tstart="951";shortTE="F";uid="0301b1a6-09ba-45e6-9b43-79dcbdd71c0c"
CAJEWF010000006.1	RepeatMasker	DNA	16258079	16258342	1780	+	.	ID="RND-5_FAMILY-2645";Tend="1270";Tstart="1006";shortTE="F";uid="ab7ed396-2821-438c-995f-52e83de02310"
CAJEWF010000006.1	RepeatMasker	DNA	16559907	16560010	462	+	.	ID="DNA-11_BTA";Tend="282";Tstart="180";shortTE="F";uid="6d9e6cf7-d292-45e9-a67a-d75a70e89e92"
CAJEWF010000006.1	RepeatMasker	DNA/hAT-hATm	16267619	16270055	17689	+	.	ID="HAT-N3_BTA";Tend="2447";Tstart="1";shortTE="F";uid="653fadf3-38f8-49d1-b854-290000b86180"
CAJEWF010000006.1	RepeatMasker	Unknown	14942046	14942156	690	+	.	ID="RND-6_FAMILY-694";Tend="1053";Tstart="934";shortTE="F";uid="27be57e9-ed63-4dae-9b92-ce28ce12ac1f"
CAJEWF010000006.1	RepeatMasker	DNA	6372071	6372244	872	+	.	ID="RND-1_FAMILY-136";Tend="1171";Tstart="999";shortTE="F";uid="48c08f97-529a-441a-8443-3a5fae5ba35b"
CAJEWF010000006.1	RepeatMasker	Unknown	3023143	3023263	875	+	.	ID="RND-1_FAMILY-22";Tend="947";Tstart="827";shortTE="F";uid="8d2d024d-30ef-401c-9e52-968dac6a67fe"
CAJEWF010000006.1	RepeatMasker	DNA/Sola-2	2484640	2484744	430	+	.	ID="RND-5_FAMILY-611";Tend="2356";Tstart="2249";shortTE="F";uid="b750bffa-b2c0-4201-8c74-33507d1c5f76"
CAJEWF010000006.1	RepeatMasker	DNA	15235181	15235453	2038	+	.	ID="DNA-1_BTA";Tend="504";Tstart="232";shortTE="F";uid="6d8d26a4-2113-4847-af0f-b79041a8824f"
CAJEWF010000006.1	RepeatMasker	LTR/Gypsy	12348044	12348515	1724	+	.	ID="RND-5_FAMILY-1051";Tend="1370";Tstart="937";shortTE="F";uid="fcdd81e3-309f-4519-b732-c2bfbddd9ca3"
CAJEWF010000006.1	RepeatMasker	LTR/Gypsy	6553472	6553693	420	+	.	ID="RND-6_FAMILY-6215";Tend="1564";Tstart="1341";shortTE="F";uid="86fe5394-951d-479d-9f4f-d7403d03c02d"
CAJEWF010000006.1	RepeatMasker	Unknown	6188667	6188852	853	+	.	ID="RND-6_FAMILY-1708";Tend="1273";Tstart="1120";shortTE="F";uid="d0c8b86b-aa1f-481f-9d6b-8e16964ab0f9"
CAJEWF010000006.1	RepeatMasker	Unknown	12121039	12121384	911	+	.	ID="RND-1_FAMILY-197";TEgroup="ctg_6%7CRND-1_FAMILY-197%7C1";Tend="1090";Tstart="856";shortTE="F";uid="39cb72e4-b0c0-44b0-bb28-9ae5ae902121"
CAJEWF010000006.1	RepeatMasker	Unknown	15338392	15338562	645	+	.	ID="RND-1_FAMILY-36";Tend="1206";Tstart="1038";shortTE="F";uid="9ef8e179-374d-4176-a8b1-f13e733efd43"
CAJEWF010000006.1	RepeatMasker	DNA	16890413	16890673	671	+	.	ID="DNA-5_BTA";Tend="255";Tstart="5";shortTE="F";uid="1dea93ab-a501-4271-b77b-ac2f3dcdee6b"
CAJEWF010000006.1	RepeatMasker	RC/Helitron	9704682	9705962	8252	+	.	ID="RND-1_FAMILY-367";Tend="2090";Tstart="755";shortTE="F";uid="61ec7baf-161d-4f82-8c1e-1604419cb592"
CAJEWF010000006.1	RepeatMasker	DNA/TcMar-Tc1	3597866	3598085	1134	+	.	ID="RND-4_FAMILY-1919";Tend="1105";Tstart="901";shortTE="F";uid="9553290e-f795-47f7-be00-2f8d259abb52"
CAJEWF010000006.1	RepeatMasker	DNA/MULE-MuDR	1582848	1583005	1221	+	.	ID="RND-1_FAMILY-69";Tend="1111";Tstart="954";shortTE="F";uid="66febdcb-dadc-4520-b09d-871801de6872"
CAJEWF010000006.1	RepeatMasker	DNA/CMC-EnSpm	21177198	21177430	1087	+	.	ID="RND-6_FAMILY-7144";Tend="1223";Tstart="993";shortTE="F";uid="a0bc6c59-a1e1-471d-8e38-7c5f7ddc3188"
CAJEWF010000006.1	RepeatMasker	DNA/CMC	9070371	9070578	1469	+	.	ID="ENSPM-N1_BTA";Tend="228";Tstart="7";shortTE="F";uid="a93d7f83-8f6c-4947-bd82-01f1a5cba387"
CAJEWF010000006.1	RepeatMasker	Unknown	5142367	5142643	1890	+	.	ID="RND-6_FAMILY-1777";Tend="1281";Tstart="1009";shortTE="F";uid="81f194fc-a6b6-425a-95b0-22a3932b5b93"
CAJEWF010000006.1	RepeatMasker	DNA	10351850	10352101	1573	+	.	ID="DNA-5_BTA";Tend="255";Tstart="1";shortTE="F";uid="afe0d5c2-873d-425c-a0e3-1f3183b5531c"
CAJEWF010000006.1	RepeatMasker	RC/Helitron	14445427	14446721	11166	+	.	ID="RND-4_FAMILY-854";Tend="2092";Tstart="801";shortTE="F";uid="e349902f-c67d-454b-8cb0-58d39edb0d02"
CAJEWF010000006.1	RepeatMasker	Unknown	1262715	1262923	1137	+	.	ID="RND-6_FAMILY-1734";Tend="1167";Tstart="960";shortTE="F";uid="19ee8da7-49a1-4bab-87d7-4f4341989f23"
CAJEWF010000006.1	RepeatMasker	DNA/hAT?	13410118	13410428	2013	+	.	ID="RND-6_FAMILY-2385";Tend="1308";Tstart="985";shortTE="F";uid="a93e1584-dc8c-4bfe-acfd-0cd5f9225420"
CAJEWF010000006.1	RepeatMasker	Unknown	20762154	20762358	1073	+	.	ID="RND-6_FAMILY-4179";Tend="1132";Tstart="940";shortTE="F";uid="ce045a7f-dab0-422f-93be-8a62dadedc48"
CAJEWF010000006.1	RepeatMasker	DNA/CMC-EnSpm	13781043	13781285	1241	+	.	ID="RND-2_FAMILY-41";Tend="1244";Tstart="1003";shortTE="F";uid="ba7319ca-e5d0-4ee8-85e6-2da6963d9f5f"
CAJEWF010000006.1	RepeatMasker	DNA/Academ-1	5614903	5618441	28280	+	.	ID="RND-6_FAMILY-2108";Tend="4349";Tstart="821";shortTE="F";uid="45e9c651-9b5f-4b70-9f14-5e11b4cfacb0"
CAJEWF010000006.1	RepeatMasker	DNA/PIF-Harbinger	14505176	14505461	1568	+	.	ID="RND-4_FAMILY-1090";Tend="1430";Tstart="1137";shortTE="F";uid="b09de1c0-ce3b-458b-b647-e6e6a266b774"
CAJEWF010000006.1	RepeatMasker	DNA/Maverick	10675362	10675672	1992	+	.	ID="RND-2_FAMILY-28";Tend="1066";Tstart="752";shortTE="F";uid="005a163c-96ba-4a8e-9596-0755aca0c653"
CAJEWF010000006.1	RepeatMasker	DNA/CMC	18516186	18516409	1441	+	.	ID="ENSPM-N1_BTA";Tend="221";Tstart="1";shortTE="F";uid="d7d8c9df-08c1-4926-bbfb-9a21e76d1b35"
CAJEWF010000006.1	RepeatMasker	LTR/Gypsy	15308981	15309386	1407	+	.	ID="RND-6_FAMILY-1649";Tend="1399";Tstart="974";shortTE="F";uid="7508487f-5f2a-4186-92fb-b1e82a78ef54"
CAJEWF010000006.1	RepeatMasker	Unknown	568166	568486	1176	+	.	ID="RND-6_FAMILY-1777";Tend="1281";Tstart="877";shortTE="F";uid="9d333949-7f19-4b16-bb50-eb4e8eaaead2"
CAJEWF010000006.1	RepeatMasker	DNA/CMC-EnSpm	21525960	21526345	2765	+	.	ID="ENSPM-N3_BTA";Tend="414";Tstart="1";shortTE="F";uid="510ba3e7-e37d-415a-9a71-be0434a6c7e3"
CAJEWF010000006.1	RepeatMasker	DNA/PIF-Harbinger	19575414	19575650	1478	+	.	ID="RND-4_FAMILY-1090";Tend="1196";Tstart="961";shortTE="F";uid="e82a71ab-70d1-4987-8a00-b45f4bdf8184"
CAJEWF010000006.1	RepeatMasker	DNA	5012641	5012764	829	+	.	ID="DNA4-17B_BTA";Tend="127";Tstart="2";shortTE="F";uid="7952f0c0-7c8f-4871-82a9-553364eec62b"
CAJEWF010000006.1	RepeatMasker	DNA	21765809	21765981	423	+	.	ID="DNA-5_BTA";Tend="252";Tstart="83";shortTE="F";uid="f200a4d0-b2f8-49c6-9837-eb381c88923b"
CAJEWF010000006.1	RepeatMasker	LINE/RTE-BovB	1512232	1512901	4592	+	.	ID="RND-6_FAMILY-7272";Tend="4011";Tstart="3370";shortTE="F";uid="6665f641-67fb-4bff-9022-ca9d1716cc95"
CAJEWF010000006.1	RepeatMasker	DNA/TcMar-Tc1	11830648	11831347	3306	+	.	ID="RND-1_FAMILY-271";Tend="1557";Tstart="896";shortTE="F";uid="36d91de8-2356-48da-8b13-66698efec3c8"
CAJEWF010000006.1	RepeatMasker	DNA	12374146	12374442	863	+	.	ID="RND-6_FAMILY-14136";Tend="1121";Tstart="827";shortTE="F";uid="4b7e7319-0a6b-4ca9-b3e4-a0c4e904af09"
CAJEWF010000006.1	RepeatMasker	Unknown	1355939	1356106	1203	+	.	ID="RND-1_FAMILY-171";Tend="1073";Tstart="901";shortTE="F";uid="d47ff2d9-bff0-4278-b43d-aa0fff55742d"
CAJEWF010000006.1	RepeatMasker	DNA	17914759	17914934	853	+	.	ID="RND-6_FAMILY-80";Tend="643";Tstart="479";shortTE="F";uid="cf1c1bce-a33b-4fa4-9674-8657b6933e88"
CAJEWF010000006.1	RepeatMasker	Unknown	12688381	12688606	1512	+	.	ID="RND-3_FAMILY-154";Tend="1189";Tstart="964";shortTE="F";uid="f67bd4fd-58b5-4f9f-becc-233ea6790cdf"
CAJEWF010000006.1	RepeatMasker	DNA/CMC-EnSpm	366480	366737	1452	+	.	ID="RND-1_FAMILY-56";Tend="1148";Tstart="895";shortTE="F";uid="12b3fcb9-2cb3-4d17-a336-270cf24c51c7"
CAJEWF010000006.1	RepeatMasker	DNA/hAT?	15068897	15069146	1322	+	.	ID="RND-5_FAMILY-1660";Tend="1130";Tstart="871";shortTE="F";uid="1b79d28a-1417-422b-80ee-799eed3dfdaf"
CAJEWF010000006.1	RepeatMasker	DNA/CMC-EnSpm	16627061	16627240	654	+	.	ID="rnd-1_family-56";Tend="1079";Tstart="934";shortTE="F";uid="dac57721-81d3-403c-9ace-0fca23666127"
CAJEWF010000006.1	RepeatMasker	DNA/CMC-Transib	14747460	14747600	611	+	.	ID="RND-5_FAMILY-2303";Tend="929";Tstart="777";shortTE="F";uid="d4d07dbd-9817-483c-ac2c-6518e33caada"
CAJEWF010000006.1	RepeatMasker	DNA/hAT?	15073990	15074292	1781	+	.	ID="RND-5_FAMILY-1268";Tend="1182";Tstart="891";shortTE="F";uid="d651fd1d-b8b5-48c4-9361-06c19472d6f4"
CAJEWF010000006.1	RepeatMasker	DNA	11930922	11931414	1780	+	.	ID="DNA-1_BTA";Tend="491";Tstart="1";shortTE="F";uid="233e640a-4fad-4e9c-8c78-c5efec2e2604"
CAJEWF010000006.1	RepeatMasker	DNA	18429864	18430058	649	+	.	ID="DNA-5_BTA";Tend="194";Tstart="1";shortTE="F";uid="a54c049a-1dad-4973-abe8-cab6ae1cb572"
CAJEWF010000006.1	RepeatMasker	Unknown	21252762	21252924	763	+	.	ID="RND-2_FAMILY-63";Tend="1035";Tstart="843";shortTE="F";uid="f4bd6c07-8b39-4a88-8811-ef90fc6ff078"
CAJEWF010000006.1	RepeatMasker	DNA/CMC	18314698	18314918	1666	+	.	ID="ENSPM-N1_BTA";Tend="228";Tstart="7";shortTE="F";uid="c32294ea-316b-45d2-9d9f-596e3a34033f"
CAJEWF010000006.1	RepeatMasker	DNA	14993652	14993819	759	+	.	ID="RND-5_FAMILY-3441";Tend="2641";Tstart="2478";shortTE="F";uid="f47ef789-e094-4b81-847f-bc68c380ff32"
CAJEWF010000006.1	RepeatMasker	Unknown	12821033	12821181	769	+	.	ID="RND-1_FAMILY-27";Tend="1055";Tstart="907";shortTE="F";uid="7d184461-866f-4b16-a229-0cb24ea382df"
CAJEWF010000006.1	RepeatMasker	Unknown	3539235	3539369	753	+	.	ID="RND-6_FAMILY-2397";Tend="1035";Tstart="901";shortTE="F";uid="ba19d2bd-36ad-4125-8152-24f825b0293b"
CAJEWF010000006.1	RepeatMasker	DNA/hAT	10575558	10575904	2286	+	.	ID="RND-5_FAMILY-1891";Tend="1261";Tstart="937";shortTE="F";uid="b9432480-cb7e-4354-b371-82d4c303f0a7"
CAJEWF010000006.1	RepeatMasker	Unknown	3437874	3437984	574	+	.	ID="RND-1_FAMILY-137";Tend="1005";Tstart="894";shortTE="F";uid="2634264d-3259-4fd8-8e1a-a5d27973a69a"
CAJEWF010000006.1	RepeatMasker	DNA	14180700	14180956	1318	+	.	ID="DNA-5_BTA";Tend="254";Tstart="1";shortTE="F";uid="94cb57ee-9cad-42f3-a3fa-ed91c456673f"
CAJEWF010000006.1	RepeatMasker	Unknown	5956453	5956693	978	+	.	ID="RND-1_FAMILY-131";Tend="1158";Tstart="922";shortTE="F";uid="47fa195c-2581-4ece-8d50-eb39eb3c783e"
CAJEWF010000006.1	RepeatMasker	LTR/Gypsy	7860176	7860322	534	+	.	ID="RND-6_FAMILY-417";Tend="1060";Tstart="912";shortTE="F";uid="a02d7b51-f109-4b4e-a4ed-d57f445a0961"
CAJEWF010000006.1	RepeatMasker	DNA/CMC-EnSpm	5765010	5765149	678	+	.	ID="rnd-6_family-813";Tend="1121";Tstart="1001";shortTE="F";uid="d497d626-fd3a-422e-8860-9ff9e0a061f2"
CAJEWF010000006.1	RepeatMasker	DNA/CMC-Transib	16556061	16556219	1043	+	.	ID="RND-5_FAMILY-2303";Tend="936";Tstart="779";shortTE="F";uid="378866f6-e618-41f2-86cd-b588e6f1ecb5"
CAJEWF010000006.1	RepeatMasker	DNA	6814266	6814368	444	+	.	ID="DNA-5_BTA";Tend="246";Tstart="138";shortTE="F";uid="e7059297-248a-4dad-884e-efcea5103652"
CAJEWF010000006.1	RepeatMasker	RC/Helitron	9229997	9230795	5121	+	.	ID="HELITRON-1N1_BTA";Tend="806";Tstart="8";shortTE="F";uid="db9181fc-e465-47a5-b71e-451c3db7e57d"
CAJEWF010000006.1	RepeatMasker	Unknown	19992878	19993124	2168	+	.	ID="RND-1_FAMILY-295";Tend="1165";Tstart="919";shortTE="F";uid="79146a6a-1b18-4119-b526-73123caa5124"
CAJEWF010000006.1	RepeatMasker	DNA/CMC-EnSpm	9474269	9474390	777	+	.	ID="RND-1_FAMILY-56";Tend="1017";Tstart="897";shortTE="F";uid="a4ed765f-c2f5-4723-b230-c22da01507b3"
CAJEWF010000006.1	RepeatMasker	RC/Helitron	7980612	7980956	1697	+	.	ID="RND-4_FAMILY-971";Tend="1266";Tstart="913";shortTE="F";uid="edcfc557-640f-452a-87c1-262840312342"
CAJEWF010000006.1	RepeatMasker	DNA/CMC	14884602	14884815	1177	+	.	ID="RND-1_FAMILY-116";Tend="2504";Tstart="2294";shortTE="F";uid="19232a88-97a0-428f-8266-c3ad81fa4450"
CAJEWF010000006.1	RepeatMasker	Unknown	3004618	3004719	520	+	.	ID="RND-1_FAMILY-849";Tend="1185";Tstart="1088";shortTE="F";uid="a34f1a2f-39ec-45bf-934b-77d61c2b6e9b"
CAJEWF010000006.1	RepeatMasker	LTR/Gypsy	8693897	8694365	2751	+	.	ID="RND-6_FAMILY-1649";Tend="1402";Tstart="974";shortTE="F";uid="130e4b2d-41d0-4594-a730-b9549b888ce1"
CAJEWF010000006.1	RepeatMasker	Unknown	20060715	20061051	2801	+	.	ID="RND-6_FAMILY-1247";Tend="1292";Tstart="956";shortTE="F";uid="d68c7ae9-957d-48c8-9f21-da8c540c828d"
CAJEWF010000006.1	RepeatMasker	Unknown	17475940	17476137	1305	+	.	ID="RND-6_FAMILY-2207";Tend="1147";Tstart="941";shortTE="F";uid="94339a04-01b1-44a7-b82f-ca3d875ded4f"
CAJEWF010000006.1	RepeatMasker	DNA	21379754	21379977	1594	+	.	ID="RND-5_FAMILY-852";Tend="1393";Tstart="1128";shortTE="F";uid="239d86d0-3f0c-4749-be09-9d8b8d209229"
CAJEWF010000006.1	RepeatMasker	DNA/CMC-EnSpm	21441324	21441735	3476	+	.	ID="ENSPM-N3_BTA";Tend="414";Tstart="1";shortTE="F";uid="77504d06-454e-4a5d-bd96-b42c8d08ad67"
CAJEWF010000006.1	RepeatMasker	DNA	4933840	4934076	787	+	.	ID="DNA-5_BTA";Tend="255";Tstart="1";shortTE="F";uid="77ea83e1-5588-45a5-a98e-2089f0b2c20a"
CAJEWF010000006.1	RepeatMasker	Unknown	13582535	13582781	1808	+	.	ID="RND-5_FAMILY-1778";Tend="1149";Tstart="903";shortTE="F";uid="3b309d8f-b4fb-4fcc-b700-8b7a0c71ffe7"
CAJEWF010000006.1	RepeatMasker	DNA/CMC	12128361	12128595	1874	+	.	ID="RND-5_FAMILY-957";Tend="1089";Tstart="858";shortTE="F";uid="5d6d983f-0b9a-456a-b7a4-fb79dbbbfd05"
CAJEWF010000006.1	RepeatMasker	DNA	18354970	18355156	547	+	.	ID="RND-1_FAMILY-713";Tend="6880";Tstart="6691";shortTE="F";uid="c9dabf62-cb60-4585-9996-0baa8f8938cb"
CAJEWF010000006.1	RepeatMasker	DNA	5906792	5907022	1514	+	.	ID="RND-1_FAMILY-194";Tend="1068";Tstart="840";shortTE="F";uid="8d35f8ef-9f3f-4f87-9258-8312040190a6"
CAJEWF010000006.1	RepeatMasker	RC/Helitron	8062350	8062451	512	+	.	ID="RND-5_FAMILY-4101";Tend="433";Tstart="319";shortTE="F";uid="3cc53ae4-9a34-4c63-be49-b2fb9979c06b"
CAJEWF010000006.1	RepeatMasker	Unknown	20209450	20209643	588	+	.	ID="RND-1_FAMILY-554";Tend="1544";Tstart="1346";shortTE="F";uid="242ecb19-0bb3-49ea-89ea-c270d4038bc2"
CAJEWF010000006.1	RepeatMasker	DNA/CMC-Transib	18414245	18414384	1013	+	.	ID="RND-5_FAMILY-2303";Tend="917";Tstart="778";shortTE="F";uid="7d6132a3-f3a8-4a91-ba40-b93ad3a4187e"
CAJEWF010000006.1	RepeatMasker	DNA	7269745	7269864	425	+	.	ID="RND-1_FAMILY-110";Tend="1404";Tstart="1286";shortTE="F";uid="591661ca-9b1f-4c62-bb68-2f17e1bc2948"
CAJEWF010000006.1	RepeatMasker	LTR/Gypsy	15976723	15976946	1012	+	.	ID="RND-6_FAMILY-417";Tend="1165";Tstart="942";shortTE="F";uid="fced25aa-5d44-4d2b-8ab9-7f6224083e78"
CAJEWF010000006.1	RepeatMasker	LTR/Gypsy	8635973	8636234	764	+	.	ID="RND-3_FAMILY-25";Tend="1337";Tstart="1075";shortTE="F";uid="e7a88df1-4569-40f9-98b1-f8afd050fdd7"
CAJEWF010000006.1	RepeatMasker	LINE/I	14068097	14068262	658	+	.	ID="NIMB-3_BTA";Tend="5736";Tstart="5570";shortTE="F";uid="178dcdbd-4d17-4110-8809-58dc23bcdda2"
CAJEWF010000006.1	RepeatMasker	DNA	17090340	17090601	1485	+	.	ID="DNA-11_BTA";Tend="271";Tstart="1";shortTE="F";uid="78e76507-97d8-4873-b951-ad51f6140a8a"
CAJEWF010000006.1	RepeatMasker	Unknown	8625752	8625895	966	+	.	ID="RND-4_FAMILY-384";Tend="984";Tstart="838";shortTE="F";uid="eebf15b1-733a-4045-aa98-2b898a6489d6"
CAJEWF010000006.1	RepeatMasker	DNA	11941954	11942445	1703	+	.	ID="DNA-1_BTA";Tend="491";Tstart="1";shortTE="F";uid="49b7fc9b-61ee-42b8-9035-1bf7e8462974"
CAJEWF010000006.1	RepeatMasker	Unknown	9617214	9617477	492	+	.	ID="RND-5_FAMILY-2060";Tend="1475";Tstart="1178";shortTE="F";uid="f1a522e7-ed1b-4a6a-a9f8-d6e381f378d7"
CAJEWF010000006.1	RepeatMasker	DNA/CMC	6849545	6849949	2542	+	.	ID="RND-1_FAMILY-93";Tend="1271";Tstart="866";shortTE="F";uid="c9e2858c-3b4a-4cad-9658-5d063101cb51"
CAJEWF010000006.1	RepeatMasker	DNA/CMC-EnSpm	14023661	14023929	1635	+	.	ID="RND-4_FAMILY-447";Tend="1215";Tstart="946";shortTE="F";uid="819f0a85-671f-45fa-ba0d-8b918a8bac81"
CAJEWF010000006.1	RepeatMasker	LTR/Pao	12175626	12175809	1339	+	.	ID="RND-5_FAMILY-543";Tend="1096";Tstart="914";shortTE="F";uid="91f57520-7f35-446d-a8a0-ba1aada9c8ad"
CAJEWF010000006.1	RepeatMasker	DNA/CMC-Chapaev-3	16233916	16238002	27043	+	.	ID="rnd-1_family-114";Tend="4754";Tstart="729";shortTE="F";uid="57f45867-a2dc-4b36-a015-2eda3330907f"
CAJEWF010000006.1	RepeatMasker	DNA/CMC-EnSpm	12263369	12263779	3277	+	.	ID="ENSPM-N3_BTA";Tend="414";Tstart="1";shortTE="F";uid="fe31d4fd-2cff-4954-b625-0abbc5f4e388"
CAJEWF010000006.1	RepeatMasker	Unknown	8741658	8741875	1014	+	.	ID="RND-6_FAMILY-1734";Tend="1173";Tstart="955";shortTE="F";uid="90716c74-f327-4983-acdd-d5437068c00e"
CAJEWF010000006.1	RepeatMasker	DNA	2114023	2114592	4424	+	.	ID="DNA-3_BTA";Tend="1977";Tstart="1411";shortTE="F";uid="5922b21a-b2ce-4c6b-ac4e-52f83b0382f9"
CAJEWF010000006.1	RepeatMasker	Unknown	17112052	17112351	1870	+	.	ID="RND-5_FAMILY-6133";Tend="1200";Tstart="906";shortTE="F";uid="a16e7374-3cf7-402b-97b6-a2fc3c4f65e7"
CAJEWF010000006.1	RepeatMasker	DNA/Sola-2	7075235	7075524	838	+	.	ID="RND-6_FAMILY-443";Tend="2605";Tstart="2360";shortTE="F";uid="005c81b3-e538-4550-ac5e-13ddc38f97c1"
CAJEWF010000006.1	RepeatMasker	DNA/hAT-Tip100	1371397	1371577	1052	+	.	ID="RND-5_FAMILY-3523";Tend="918";Tstart="736";shortTE="F";uid="ade8b34d-50df-4570-99d4-7ccc6c329e13"
CAJEWF010000006.1	RepeatMasker	DNA/hAT?	18261785	18261965	841	+	.	ID="hat-n6_bta";Tend="261";Tstart="95";shortTE="F";uid="2501d6f6-f73d-49bb-b578-457567d1a233"
CAJEWF010000006.1	RepeatMasker	Unknown	6162659	6162953	1440	+	.	ID="RND-4_FAMILY-688";Tend="1241";Tstart="959";shortTE="F";uid="43126dbd-17d2-470d-95f6-680dcc6b39a7"
CAJEWF010000006.1	RepeatMasker	DNA	8648427	8649049	3977	+	.	ID="RND-1_FAMILY-125";Tend="1460";Tstart="829";shortTE="F";uid="cd533863-f1dd-47be-9993-e968175d98ae"
CAJEWF010000006.1	RepeatMasker	Unknown	430669	430896	1284	+	.	ID="RND-3_FAMILY-432";Tend="1339";Tstart="1095";shortTE="F";uid="36b5077d-6d9f-42e2-865e-7c592334b0c9"
CAJEWF010000006.1	RepeatMasker	LTR/Gypsy	436396	436684	900	+	.	ID="RND-5_FAMILY-56";Tend="1712";Tstart="1426";shortTE="F";uid="ad144272-ac96-4aa5-b665-a44369d1052a"
CAJEWF010000006.1	RepeatMasker	Unknown	12464894	12465326	456	+	.	ID="RND-6_FAMILY-830";TEgroup="ctg_6%7CRND-6_FAMILY-830%7C2";Tend="1258";Tstart="952";shortTE="F";uid="9aad3e1c-2710-4d7e-948c-5479e1c51ed4"
CAJEWF010000006.1	RepeatMasker	DNA/CMC-Transib	7585763	7585881	469	+	.	ID="RND-5_FAMILY-2303";Tend="929";Tstart="799";shortTE="F";uid="7f2625b3-2b85-41f8-b6c4-d1d93badb422"
CAJEWF010000006.1	RepeatMasker	Unknown	4097106	4097337	1689	+	.	ID="RND-1_FAMILY-108";Tend="1192";Tstart="961";shortTE="F";uid="36fad9c4-d1c9-4e5b-b987-d572729009b7"
CAJEWF010000006.1	RepeatMasker	DNA/CMC-Transib	4310486	4310654	1027	+	.	ID="RND-5_FAMILY-2303";Tend="929";Tstart="761";shortTE="F";uid="dd792a63-ff6e-4dd4-9f32-4b068fb1932d"
CAJEWF010000006.1	RepeatMasker	Unknown	17060786	17060970	804	+	.	ID="RND-6_FAMILY-3299";Tend="993";Tstart="810";shortTE="F";uid="6fa369dd-a11e-4a61-b393-c302bbccd667"
CAJEWF010000006.1	RepeatMasker	LTR/Gypsy	7100271	7100531	1086	+	.	ID="RND-5_FAMILY-56";Tend="1059";Tstart="803";shortTE="F";uid="6c0ee48c-0688-4e6b-96bb-c00f1170d00f"
CAJEWF010000006.1	RepeatMasker	LTR/Gypsy	20564161	20564416	1686	+	.	ID="RND-5_FAMILY-1051";Tend="1189";Tstart="935";shortTE="F";uid="b60672f3-1cae-48cf-8c1a-caff464d3e7c"
CAJEWF010000006.1	RepeatMasker	DNA/Sola-2	5329756	5334215	39685	+	.	ID="RND-1_FAMILY-649";Tend="4543";Tstart="103";shortTE="F";uid="b11f3fc6-ddd9-4df5-882f-5839682f59a5"
CAJEWF010000006.1	RepeatMasker	Unknown	293780	294177	2839	+	.	ID="RND-5_FAMILY-914";Tend="1318";Tstart="910";shortTE="F";uid="5b41dac8-1c61-4ebc-aace-f542e863374e"
CAJEWF010000006.1	RepeatMasker	DNA/CMC-Transib	15392084	15392260	1305	+	.	ID="RND-5_FAMILY-2303";Tend="931";Tstart="754";shortTE="F";uid="6c6041b4-c198-485f-b2ba-3e11db82b168"
CAJEWF010000006.1	RepeatMasker	DNA	9312083	9312213	995	+	.	ID="RND-6_FAMILY-11069";Tend="1031";Tstart="901";shortTE="F";uid="5e8f7590-a878-4c6d-93f1-defc4c7c4069"
CAJEWF010000006.1	RepeatMasker	DNA/CMC	698457	698666	1011	+	.	ID="RND-5_FAMILY-957";Tend="1068";Tstart="859";shortTE="F";uid="3aaf9f77-fc85-4dc6-8bc6-eddc592637c3"
CAJEWF010000006.1	RepeatMasker	LTR/Gypsy	10676922	10677059	986	+	.	ID="RND-5_FAMILY-1051";Tend="1069";Tstart="932";shortTE="F";uid="bf172f97-a6de-4e82-9b5a-b2bb9500dc0f"
CAJEWF010000006.1	RepeatMasker	DNA/CMC-EnSpm	21560565	21561033	2905	+	.	ID="ENSPM-N3_BTA";Tend="414";Tstart="2";shortTE="F";uid="56308a7e-103d-440f-82e8-80d67041c326"
CAJEWF010000006.1	RepeatMasker	DNA/hAT-Tip100	11540161	11540464	2442	+	.	ID="hat-n2_bta";Tend="477";Tstart="1";shortTE="F";uid="5f0067cf-62c9-4333-adc8-f4e8a4412cd1"
CAJEWF010000006.1	RepeatMasker	DNA	3765828	3766018	613	+	.	ID="RND-1_FAMILY-136";Tend="1142";Tstart="952";shortTE="F";uid="f0cced80-4885-4ab1-aa14-507f9157ed72"
CAJEWF010000006.1	RepeatMasker	Unknown	2291940	2292264	1516	+	.	ID="RND-6_FAMILY-270";Tend="1249";Tstart="935";shortTE="F";uid="cf6c11d0-1ec2-4939-955e-46a24c61b137"
CAJEWF010000006.1	RepeatMasker	DNA/MULE-MuDR	16306470	16308949	14573	+	.	ID="RND-6_FAMILY-11702";Tend="2482";Tstart="7";shortTE="F";uid="02b5a26c-d1eb-4fdf-b31a-dbd03be5e124"
CAJEWF010000006.1	RepeatMasker	RC/Helitron	11045577	11045789	1617	+	.	ID="RND-5_FAMILY-481";Tend="1801";Tstart="1591";shortTE="F";uid="27c510b2-fd41-4768-9675-ba4493189a16"
CAJEWF010000006.1	RepeatMasker	Unknown	20172360	20172589	1403	+	.	ID="RND-4_FAMILY-317";Tend="1091";Tstart="840";shortTE="F";uid="b65bb3ac-c949-45fb-87ee-9e112da2f3af"
CAJEWF010000006.1	RepeatMasker	DNA	21040056	21040260	1360	+	.	ID="RND-6_FAMILY-9939";Tend="1291";Tstart="1083";shortTE="F";uid="3d25af99-aae7-43dc-a0ea-7683d2d7de05"
CAJEWF010000006.1	RepeatMasker	LINE/RTE-BovB	6878861	6879088	1354	+	.	ID="RND-6_FAMILY-7272";Tend="3896";Tstart="3673";shortTE="F";uid="14557868-6d5b-44fd-abd4-91771ffc29a9"
CAJEWF010000006.1	RepeatMasker	DNA	18631860	18632991	9295	+	.	ID="RND-1_FAMILY-535";Tend="1923";Tstart="796";shortTE="F";uid="2a7023d1-6ae6-4c14-a198-68007a1d55fe"
CAJEWF010000006.1	RepeatMasker	DNA/CMC	17034803	17034968	828	+	.	ID="RND-5_FAMILY-957";Tend="1029";Tstart="861";shortTE="F";uid="46b6148c-71c5-4aa4-a1c3-aa01cece9240"
CAJEWF010000006.1	RepeatMasker	DNA/CMC	162003	162228	1222	+	.	ID="RND-5_FAMILY-957";Tend="1085";Tstart="860";shortTE="F";uid="45c13adf-50ca-4f6a-b747-ffb9ce2fb012"
CAJEWF010000006.1	RepeatMasker	RC/Helitron	7303258	7303387	930	+	.	ID="RND-1_FAMILY-419";Tend="1109";Tstart="980";shortTE="F";uid="38278d86-716a-43b5-875c-37e6d28aa859"
CAJEWF010000006.1	RepeatMasker	DNA/CMC	19887795	19888012	1561	+	.	ID="ENSPM-N1_BTA";Tend="228";Tstart="7";shortTE="F";uid="e6cc8186-05cc-44ce-b4b3-3e9ee490a812"
CAJEWF010000006.1	RepeatMasker	DNA/CMC	21503973	21504242	1934	+	.	ID="RND-4_FAMILY-396";Tend="1124";Tstart="855";shortTE="F";uid="5000d951-83c3-4564-b18f-964d48009fdc"
CAJEWF010000006.1	RepeatMasker	Unknown	1046784	1047065	1370	+	.	ID="RND-1_FAMILY-695";TEgroup="ctg_6%7CRND-1_FAMILY-695%7C1";Tend="1077";Tstart="881";shortTE="F";uid="76448a3b-6bb6-4ec0-8870-07ac4b47c162"
CAJEWF010000006.1	RepeatMasker	LINE/L2	16667993	16668263	1724	+	.	ID="RND-5_FAMILY-4972";Tend="1249";Tstart="984";shortTE="F";uid="ae0ec59a-7d08-4c8d-bb96-3d669dc8fdba"
CAJEWF010000006.1	RepeatMasker	RC/Helitron	21705164	21705885	3079	+	.	ID="RND-5_FAMILY-4101";Tend="1855";Tstart="609";shortTE="F";uid="418e804f-2d7a-42ce-a980-ba2ca9f51036"
CAJEWF010000006.1	RepeatMasker	Unknown	15783978	15784209	1380	+	.	ID="RND-3_FAMILY-154";Tend="1203";Tstart="962";shortTE="F";uid="178f39fb-f126-4aef-9e31-40152de04883"
CAJEWF010000006.1	RepeatMasker	DNA/CMC	6768406	6768667	1739	+	.	ID="enspm-n1_bta";Tend="228";Tstart="1";shortTE="F";uid="b0d6e9c4-b0d5-4fce-8ed7-7be7cff14252"
CAJEWF010000006.1	RepeatMasker	LTR/Gypsy	1139538	1139783	1880	+	.	ID="RND-1_FAMILY-255";Tend="1219";Tstart="975";shortTE="F";uid="64c600b9-0c8f-4800-a821-a0f5a4137651"
CAJEWF010000006.1	RepeatMasker	RC/Helitron	19281543	19282409	2152	+	.	ID="RND-4_FAMILY-1349";TEgroup="ctg_6%7CRND-4_FAMILY-1349%7C7";Tend="2148";Tstart="768";shortTE="F";uid="6c1fd919-1e46-4c33-a6ab-3120a18645eb"
CAJEWF010000006.1	RepeatMasker	Unknown	9098808	9099161	2395	+	.	ID="RND-6_FAMILY-1247";Tend="1294";Tstart="948";shortTE="F";uid="1d00a673-96a7-4838-8c9e-6fedf4b29e45"
CAJEWF010000006.1	RepeatMasker	Unknown	15639104	15639327	507	+	.	ID="RND-6_FAMILY-21916";Tend="245";Tstart="23";shortTE="F";uid="07b23ca4-e92b-4a9f-a26c-2cc662a5ccae"
CAJEWF010000006.1	RepeatMasker	Unknown	8637396	8637560	1443	+	.	ID="RND-6_FAMILY-11";Tend="1077";Tstart="912";shortTE="F";uid="95cba63d-fabe-484c-8188-f5837d8bf140"
CAJEWF010000006.1	RepeatMasker	Unknown	4142851	4142958	516	+	.	ID="RND-6_FAMILY-5627";Tend="1039";Tstart="928";shortTE="F";uid="65933ad3-efff-458b-8e77-5207ba208e7a"
CAJEWF010000006.1	RepeatMasker	DNA/CMC	15304422	15304545	613	+	.	ID="RND-6_FAMILY-5287";Tend="1078";Tstart="948";shortTE="F";uid="a03d9a91-cd3a-4f9e-b3be-8f8ea9b74de9"
CAJEWF010000006.1	RepeatMasker	Unknown	9161445	9161556	888	+	.	ID="RND-1_FAMILY-309";Tend="1050";Tstart="939";shortTE="F";uid="a539062b-ca4a-44f9-9e20-06dffc59124c"
CAJEWF010000006.1	RepeatMasker	LTR/Gypsy	12160675	12161012	1462	+	.	ID="RND-6_FAMILY-417";Tend="1359";Tstart="789";shortTE="F";uid="6a26f950-9996-49e9-b19e-f55501f2efe4"
CAJEWF010000006.1	RepeatMasker	DNA/CMC	8353457	8353685	1852	+	.	ID="ENSPM-N1_BTA";Tend="228";Tstart="1";shortTE="F";uid="0edd8e3e-39c6-4d99-aeee-0cfba46b1a77"
CAJEWF010000006.1	RepeatMasker	LTR/Gypsy	6290512	6290802	761	+	.	ID="RND-4_FAMILY-31";Tend="747";Tstart="448";shortTE="F";uid="03daa4a7-e0c7-424e-9a90-95dbc3715631"
CAJEWF010000006.1	RepeatMasker	Unknown	12270682	12271291	4753	+	.	ID="RND-6_FAMILY-646";Tend="1472";Tstart="869";shortTE="F";uid="0fe93c69-f507-40b0-a0c6-9c9643866867"
CAJEWF010000006.1	RepeatMasker	DNA/PIF-Harbinger	4678399	4678654	1478	+	.	ID="RND-4_FAMILY-1090";Tend="1209";Tstart="950";shortTE="F";uid="aba155ef-32e5-4786-9e9c-885cebc8fffd"
CAJEWF010000006.1	RepeatMasker	DNA	12091284	12091909	4076	+	.	ID="dna-4_bta";Tend="554";Tstart="1";shortTE="F";uid="5c5abe20-87ca-4a1e-9644-317169213ea3"
CAJEWF010000006.1	RepeatMasker	Unknown	11358248	11358453	825	+	.	ID="RND-1_FAMILY-896";Tend="1077";Tstart="879";shortTE="F";uid="c9797dc6-7005-46f1-b758-5e94e52ca5c8"
CAJEWF010000006.1	RepeatMasker	DNA	5044561	5044778	713	+	.	ID="RND-4_FAMILY-211";Tend="1081";Tstart="848";shortTE="F";uid="187c6ead-175a-483f-abc1-5a2cfd9b8074"
CAJEWF010000006.1	RepeatMasker	DNA/CMC-EnSpm	18010854	18011272	3474	+	.	ID="ENSPM-N3_BTA";Tend="414";Tstart="1";shortTE="F";uid="4e6e4244-2bb2-4837-8f29-fa82b89b6feb"
CAJEWF010000006.1	RepeatMasker	DNA	11287235	11287468	446	+	.	ID="RND-6_FAMILY-7299";Tend="2800";Tstart="2563";shortTE="F";uid="41c6e7e6-915a-4a9b-bfee-15072d3c76f1"
CAJEWF010000006.1	RepeatMasker	DNA	6271051	6271160	717	+	.	ID="RND-6_FAMILY-11069";Tend="1031";Tstart="917";shortTE="F";uid="e397bb49-90a8-4037-8fe6-39357df3c0ba"
CAJEWF010000006.1	RepeatMasker	LINE/RTE-BovB	18913978	18914308	2333	+	.	ID="RND-6_FAMILY-7272";Tend="4011";Tstart="3664";shortTE="F";uid="85dbbab9-ca95-4901-a98a-5c9436b928b9"
CAJEWF010000006.1	RepeatMasker	DNA/PIF-Spy	17065413	17066561	9335	+	.	ID="RND-5_FAMILY-878";Tend="1957";Tstart="806";shortTE="F";uid="3dc2d8b1-c613-4076-8a5b-2a367c8ae98d"
CAJEWF010000006.1	RepeatMasker	Unknown	18747535	18747749	1058	+	.	ID="RND-6_FAMILY-29";Tend="1208";Tstart="987";shortTE="F";uid="fa20c975-6fc6-4a52-8650-eec8ed844f76"
CAJEWF010000006.1	RepeatMasker	DNA/CMC-Transib	16343794	16343966	522	+	.	ID="RND-5_FAMILY-2303";Tend="934";Tstart="768";shortTE="F";uid="2c648d24-4b1f-4c57-90d4-064bafe4d572"
CAJEWF010000006.1	RepeatMasker	Unknown	7744876	7744995	670	+	.	ID="RND-4_FAMILY-60";Tend="1142";Tstart="1024";shortTE="F";uid="3245fb5c-3073-4aa6-87e9-3ec8e9afe79b"
CAJEWF010000006.1	RepeatMasker	DNA/CMC	5873682	5873844	1163	+	.	ID="ENSPM-N1_BTA";Tend="228";Tstart="69";shortTE="F";uid="b098545f-37f0-4fb6-b3db-6f89a4dab233"
CAJEWF010000006.1	RepeatMasker	LTR/Gypsy	8985262	8985529	1434	+	.	ID="RND-6_FAMILY-1649";Tend="1404";Tstart="1136";shortTE="F";uid="cdb2b426-7c97-43d2-95bd-ee2e47ad68a0"
CAJEWF010000006.1	RepeatMasker	DNA/CMC-EnSpm	4595733	4595896	435	+	.	ID="RND-5_FAMILY-1821";Tend="1202";Tstart="1073";shortTE="F";uid="537e501d-48a0-471a-b9dc-54fef9d92878"
CAJEWF010000006.1	RepeatMasker	DNA/Sola-2	15398321	15398549	670	+	.	ID="RND-6_FAMILY-871";Tend="1694";Tstart="1465";shortTE="F";uid="93999b20-1b85-4a76-9207-76e8415355f9"
CAJEWF010000006.1	RepeatMasker	RC/Helitron	6060289	6060506	723	+	.	ID="RND-5_FAMILY-1779";Tend="1059";Tstart="814";shortTE="F";uid="a39b1d9d-a130-4a1e-a110-d385632ab827"
CAJEWF010000006.1	RepeatMasker	DNA	13622597	13623153	3586	+	.	ID="RND-1_FAMILY-450";Tend="1431";Tstart="861";shortTE="F";uid="38983bac-e11a-4625-ae8b-9dad577848f0"
CAJEWF010000006.1	RepeatMasker	LTR/Gypsy	1566125	1566471	1751	+	.	ID="RND-1_FAMILY-489";Tend="3594";Tstart="3246";shortTE="F";uid="38dc1f84-1a7c-4fa2-a3d3-9cbc6c62d9b2"
CAJEWF010000006.1	RepeatMasker	LTR/Gypsy	20413648	20413894	1418	+	.	ID="RND-4_FAMILY-31";Tend="1364";Tstart="1109";shortTE="F";uid="4985b1a1-0512-4c7f-aba2-d3390492095f"
CAJEWF010000006.1	RepeatMasker	LTR/Pao	12946237	12946409	436	+	.	ID="RND-5_FAMILY-543";Tend="1359";Tstart="1213";shortTE="F";uid="7afd6aa3-d466-4ce6-82d5-584c72016d38"
CAJEWF010000006.1	RepeatMasker	Unknown	4743759	4743871	901	+	.	ID="RND-6_FAMILY-1777";Tend="1285";Tstart="1173";shortTE="F";uid="672acda3-607d-468c-8c1b-5662badae340"
CAJEWF010000006.1	RepeatMasker	Unknown	18721478	18721624	896	+	.	ID="RND-6_FAMILY-8284";Tend="1229";Tstart="1072";shortTE="F";uid="d786517c-aff6-4530-ab4a-e92f0bbb3b45"
CAJEWF010000006.1	RepeatMasker	Unknown	10826388	10826555	1445	+	.	ID="RND-4_FAMILY-384";Tend="1006";Tstart="839";shortTE="F";uid="0d04e5cb-2138-4305-9bc1-4ef7d1694eed"
CAJEWF010000006.1	RepeatMasker	DNA	4077565	4077748	765	+	.	ID="RND-5_FAMILY-312";Tend="1087";Tstart="897";shortTE="F";uid="21e3f42e-95d4-4e65-b86f-4aec20b5edec"
CAJEWF010000006.1	RepeatMasker	DNA/hAT?	18692559	18692885	2263	+	.	ID="RND-5_FAMILY-1268";Tend="1173";Tstart="847";shortTE="F";uid="a57ea2f7-3622-47fa-a5c7-2201de88910f"
CAJEWF010000006.1	RepeatMasker	LTR/Gypsy	20402228	20402455	762	+	.	ID="RND-5_FAMILY-4600";Tend="1210";Tstart="972";shortTE="F";uid="09ed2737-7cac-41f8-98a6-6521d56692b3"
CAJEWF010000006.1	RepeatMasker	DNA/CMC-EnSpm	2328234	2328652	3298	+	.	ID="ENSPM-N3_BTA";Tend="414";Tstart="1";shortTE="F";uid="e75cfe5d-3248-4ac9-a046-7f0091c882d8"
CAJEWF010000006.1	RepeatMasker	DNA/hAT-Tip100	11957122	11957272	502	+	.	ID="RND-6_FAMILY-229";Tend="1571";Tstart="1422";shortTE="F";uid="22b504d2-a83b-4700-85c7-2a5a875c16b8"
CAJEWF010000006.1	RepeatMasker	LINE/R1	19689064	19689315	695	+	.	ID="RND-6_FAMILY-1164";Tend="6749";Tstart="6482";shortTE="F";uid="fa1377ad-78da-4e69-bfa6-ba38c42b68cd"
CAJEWF010000006.1	RepeatMasker	DNA/hAT-Tip100	13116176	13116611	1716	+	.	ID="HAT-N2_BTA";Tend="490";Tstart="54";shortTE="F";uid="e26e8ff4-3eef-40cb-b123-30963d3a62e0"
CAJEWF010000006.1	RepeatMasker	DNA/Maverick	15006380	15006710	2242	+	.	ID="RND-2_FAMILY-28";Tend="1064";Tstart="738";shortTE="F";uid="a84ab5b1-63e7-4010-8964-749e9cb458ed"
CAJEWF010000006.1	RepeatMasker	LTR/Gypsy	1918786	1919135	621	+	.	ID="RND-1_FAMILY-489";Tend="3592";Tstart="3246";shortTE="F";uid="00b9e463-34cf-4108-9e6d-3583ccb4e88a"
CAJEWF010000006.1	RepeatMasker	LINE/I	18881323	18881495	1316	+	.	ID="RND-5_FAMILY-3089";Tend="767";Tstart="595";shortTE="F";uid="d27dddb8-40ce-45b2-a8b7-89de72d3f80b"
CAJEWF010000006.1	RepeatMasker	RC/Helitron	16636413	16636514	444	+	.	ID="RND-5_FAMILY-4101";Tend="1690";Tstart="1584";shortTE="F";uid="eb27d577-11bf-4563-a668-eb3c5df89f94"
CAJEWF010000006.1	RepeatMasker	DNA/TcMar-Tigger	11302773	11303013	1753	+	.	ID="RND-1_FAMILY-244";Tend="1057";Tstart="815";shortTE="F";uid="75bf3c92-e15a-4626-867d-dab42b5822ed"
CAJEWF010000006.1	RepeatMasker	DNA/CMC-Transib	11385552	11385721	1255	+	.	ID="RND-5_FAMILY-2303";Tend="928";Tstart="758";shortTE="F";uid="fbc71a3c-83eb-4cda-ac4e-1ac91a8ab111"
CAJEWF010000006.1	RepeatMasker	DNA	16560172	16560273	582	+	.	ID="DNA-11_BTA";Tend="275";Tstart="174";shortTE="F";uid="6ae11f79-a7d3-4a98-b852-a942b2442ec7"
CAJEWF010000006.1	RepeatMasker	Unknown	11344892	11345143	485	+	.	ID="RND-1_FAMILY-594";Tend="1641";Tstart="1369";shortTE="F";uid="8e1a9a04-fab0-44d6-818a-963c10c72645"
CAJEWF010000006.1	RepeatMasker	DNA/CMC-Transib	8790048	8790204	1035	+	.	ID="RND-5_FAMILY-2303";Tend="930";Tstart="766";shortTE="F";uid="06c922fc-5ba9-41f3-ac25-f737e7d5153d"
CAJEWF010000006.1	RepeatMasker	DNA/PIF-Spy	16180671	16181990	8931	+	.	ID="ISL2EU-N2_BTA";Tend="1326";Tstart="1";shortTE="F";uid="87562326-f678-4628-991e-42c5f437486e"
CAJEWF010000006.1	RepeatMasker	RC/Helitron	17364517	17364724	459	+	.	ID="RND-6_FAMILY-2302";Tend="6649";Tstart="6506";shortTE="F";uid="70a47ac6-36ea-4977-a64c-dbe913c9a287"
CAJEWF010000006.1	RepeatMasker	DNA/hAT-Tip100	6213444	6214263	4446	+	.	ID="HAT-N2_BTA";Tend="785";Tstart="1";shortTE="F";uid="416d40b2-0e7a-483b-afcf-5464d465f3e8"
CAJEWF010000006.1	RepeatMasker	DNA	8314153	8314325	1684	+	.	ID="RND-5_FAMILY-1623";Tend="3197";Tstart="3079";shortTE="F";uid="dfbb622a-dfa4-45bf-a31b-b1bf256b89dc"
CAJEWF010000006.1	RepeatMasker	Unknown	19649147	19649662	2980	+	.	ID="RND-4_FAMILY-243";Tend="1497";Tstart="970";shortTE="F";uid="10a9eaf7-9f38-4966-8400-f13a0cf19cfa"
CAJEWF010000006.1	RepeatMasker	DNA/PIF-Spy	18250629	18250877	426	+	.	ID="RND-5_FAMILY-827";Tend="2808";Tstart="2608";shortTE="F";uid="be02da91-bf13-4368-8f60-33d125189b65"
CAJEWF010000006.1	RepeatMasker	LTR/Gypsy	16523103	16523226	833	+	.	ID="RND-6_FAMILY-417";Tend="1030";Tstart="907";shortTE="F";uid="9ffe89ec-0430-43ee-9d28-265602f5b9e8"
CAJEWF010000006.1	RepeatMasker	RC/Helitron	5811	6058	1137	+	.	ID="RND-6_FAMILY-3076";Tend="971";Tstart="724";shortTE="F";uid="40f0f8e9-afd4-4114-949c-ac57a7ee6fbd"
CAJEWF010000006.1	RepeatMasker	DNA/Sola-2	12026123	12026368	1166	+	.	ID="RND-6_FAMILY-443";Tend="2605";Tstart="2360";shortTE="F";uid="dfffd555-f048-4d6d-bacb-aa4e1a833b97"
CAJEWF010000006.1	RepeatMasker	DNA/CMC-EnSpm	1016073	1016253	880	+	.	ID="rnd-6_family-1912";Tend="1116";Tstart="953";shortTE="F";uid="56395a6a-7e6f-477b-8a1f-b276b68e3e0c"
CAJEWF010000006.1	RepeatMasker	DNA/Maverick	11384908	11385108	587	+	.	ID="RND-2_FAMILY-28";Tend="286";Tstart="83";shortTE="F";uid="ef13f411-fa7b-4c2e-877f-6dd3b9010004"
CAJEWF010000006.1	RepeatMasker	DNA	14038459	14038580	956	+	.	ID="DNA4-17B_BTA";Tend="276";Tstart="154";shortTE="F";uid="b3ef0ce7-4889-4501-87e5-62a5bf554e91"
CAJEWF010000006.1	RepeatMasker	Unknown	19892480	19892646	1367	+	.	ID="RND-6_FAMILY-11";Tend="1076";Tstart="910";shortTE="F";uid="24b78fbb-b95c-4be9-a1f6-0d2f2844d3a8"
CAJEWF010000006.1	RepeatMasker	DNA/Sola-1	7435078	7435316	704	+	.	ID="RND-6_FAMILY-2403";Tend="1199";Tstart="959";shortTE="F";uid="f792b3e1-ecc5-4efb-ab15-f2ea1a5ccd05"
CAJEWF010000006.1	RepeatMasker	DNA	4508585	4509067	3358	+	.	ID="DNA-1_BTA";Tend="504";Tstart="1";shortTE="F";uid="1efa43dc-5b67-4504-bb84-7792bb6418f8"
CAJEWF010000006.1	RepeatMasker	LTR/Gypsy	1587065	1587169	459	+	.	ID="RND-1_FAMILY-489";Tend="3611";Tstart="3507";shortTE="F";uid="b0ff2515-63a9-404f-ba51-b819959f68fa"
CAJEWF010000006.1	RepeatMasker	DNA/hAT-hATm	7402696	7403897	7212	+	.	ID="rnd-1_family-273";Tend="2441";Tstart="1419";shortTE="F";uid="8ff065f9-fad6-42f9-853e-6a04d387914e"
CAJEWF010000006.1	RepeatMasker	DNA/hAT?	11845745	11846036	1568	+	.	ID="HAT-N6_BTA";Tend="311";Tstart="1";shortTE="F";uid="adcfb41e-7ce2-4f72-a76a-ca4c3f0a1004"
CAJEWF010000006.1	RepeatMasker	LTR/Gypsy	13221976	13222572	898	+	.	ID="RND-5_FAMILY-56";Tend="1712";Tstart="913";shortTE="F";uid="6cf3b5f2-fa6d-4b7e-a694-8d76b0a7630a"
CAJEWF010000006.1	RepeatMasker	DNA/hAT-Tip100	17713716	17714487	6445	+	.	ID="RND-6_FAMILY-9495";Tend="1690";Tstart="919";shortTE="F";uid="1e717005-dcac-4403-bb1f-99de8a5a5bbb"
CAJEWF010000006.1	RepeatMasker	Unknown	9900145	9901552	11894	+	.	ID="RND-5_FAMILY-2639";Tend="2255";Tstart="840";shortTE="F";uid="709f1fd4-84e5-448d-97bd-6df4d45294a4"
CAJEWF010000006.1	RepeatMasker	DNA	7141769	7141877	474	+	.	ID="RND-6_FAMILY-1678";Tend="117";Tstart="11";shortTE="F";uid="b47451e6-6e25-4a02-983c-c7d3ed4d819e"
CAJEWF010000006.1	RepeatMasker	LTR/Gypsy	14638497	14638770	1172	+	.	ID="RND-3_FAMILY-25";Tend="1346";Tstart="1075";shortTE="F";uid="99d23f80-d11d-4e18-89ef-064ff88bc443"
CAJEWF010000006.1	RepeatMasker	DNA/hAT?	3023264	3023576	2255	+	.	ID="HAT-N6_BTA";Tend="309";Tstart="1";shortTE="F";uid="96882a28-8e53-40b3-9695-cb17ecbb8380"
CAJEWF010000006.1	RepeatMasker	DNA/CMC-EnSpm	16091902	16092046	1297	+	.	ID="RND-6_FAMILY-10965";Tend="1069";Tstart="925";shortTE="F";uid="827d130b-c14c-45ff-a40b-4735908493c6"
CAJEWF010000006.1	RepeatMasker	DNA/PIF-Spy	9810287	9810426	451	+	.	ID="ISL2EU-7N1_BTA";Tend="993";Tstart="870";shortTE="F";uid="23b3f00b-be07-4562-b259-1124162c7afb"
CAJEWF010000006.1	RepeatMasker	Unknown	2399313	2399473	928	+	.	ID="RND-4_FAMILY-384";Tend="997";Tstart="840";shortTE="F";uid="ecba4c36-c2ef-4270-a08c-55ad7cb141da"
CAJEWF010000006.1	RepeatMasker	RC/Helitron	7345328	7348759	29905	+	.	ID="RND-4_FAMILY-254";Tend="4080";Tstart="609";shortTE="F";uid="d27c1565-ab1f-4ed3-b6da-c78507a5b5f9"
CAJEWF010000006.1	RepeatMasker	Unknown	4993994	4994290	1640	+	.	ID="RND-3_FAMILY-258";Tend="1073";Tstart="772";shortTE="F";uid="9241fc99-654d-4bad-9ec0-26a62942e847"
CAJEWF010000006.1	RepeatMasker	DNA/hAT-Tip100	21544205	21544451	1430	+	.	ID="RND-6_FAMILY-6685";Tend="1071";Tstart="827";shortTE="F";uid="489fb2f4-7984-408c-a5e3-9192751053e1"
CAJEWF010000006.1	RepeatMasker	DNA/CMC-EnSpm	7872801	7872999	1205	+	.	ID="RND-6_FAMILY-737";Tend="1157";Tstart="962";shortTE="F";uid="c4ee947c-65da-4b30-bdee-c0e142a0b399"
CAJEWF010000006.1	RepeatMasker	DNA	7270009	7270128	425	+	.	ID="RND-1_FAMILY-110";Tend="1404";Tstart="1286";shortTE="F";uid="62ee9bfd-9be8-45ed-8fbf-079d14ce9716"
CAJEWF010000006.1	RepeatMasker	Unknown	11049119	11049755	3917	+	.	ID="RND-1_FAMILY-585";Tend="1598";Tstart="967";shortTE="F";uid="fe5089a1-f6ab-4680-82cd-30c16c0bd1c4"
CAJEWF010000006.1	RepeatMasker	LTR/Gypsy	15849710	15849866	657	+	.	ID="RND-6_FAMILY-1646";Tend="1005";Tstart="849";shortTE="F";uid="bbb837c6-9076-4178-af69-14a7a78bd2f7"
CAJEWF010000006.1	RepeatMasker	DNA/hAT-hATm	18317647	18317930	473	+	.	ID="RND-6_FAMILY-448";Tend="3250";Tstart="2971";shortTE="F";uid="37799364-58ce-4452-8c90-df3a630194a2"
CAJEWF010000006.1	RepeatMasker	LINE/I	3651976	3652105	584	+	.	ID="NIMB-1_BTA";Tend="5567";Tstart="5433";shortTE="F";uid="0e77f0fe-6735-49a9-9e33-838a6a8bf746"
CAJEWF010000006.1	RepeatMasker	Unknown	15968717	15969068	2371	+	.	ID="RND-1_FAMILY-337";Tend="1339";Tstart="987";shortTE="F";uid="b89a7cc9-e95c-450f-b1f0-e677ae1098e4"
CAJEWF010000006.1	RepeatMasker	DNA/CMC	5568094	5568303	1489	+	.	ID="ENSPM-N2_BTA";Tend="212";Tstart="1";shortTE="F";uid="ca540dc7-dea7-4c29-a0ec-add01e0a366d"
CAJEWF010000006.1	RepeatMasker	Unknown	12408157	12408297	562	+	.	ID="RND-6_FAMILY-5162";Tend="4196";Tstart="4065";shortTE="F";uid="61c2aae4-a449-41b3-a79d-54cb1f51f5da"
CAJEWF010000006.1	RepeatMasker	LTR/Gypsy	16691917	16692106	758	+	.	ID="RND-3_FAMILY-29";Tend="1267";Tstart="1073";shortTE="F";uid="22004014-dda5-4a1e-9170-f727371c9e0f"
CAJEWF010000006.1	RepeatMasker	DNA/CMC-EnSpm	14809252	14809490	1486	+	.	ID="RND-6_FAMILY-737";Tend="1151";Tstart="907";shortTE="F";uid="e8d0b7a2-5f8c-44eb-b74e-e5371eea566d"
CAJEWF010000006.1	RepeatMasker	DNA/hAT-Tip100	18919163	18919502	1676	+	.	ID="RND-5_FAMILY-4888";Tend="1554";Tstart="1217";shortTE="F";uid="4cb85ac1-5fa2-47a5-9757-aa06fc13226a"
CAJEWF010000006.1	RepeatMasker	DNA/CMC-Transib	384380	384548	1102	+	.	ID="RND-5_FAMILY-2303";Tend="930";Tstart="764";shortTE="F";uid="f045aa3b-e48d-46e1-9834-334fa82456d2"
CAJEWF010000006.1	RepeatMasker	DNA/CMC	17331581	17331831	1775	+	.	ID="RND-4_FAMILY-396";Tend="1120";Tstart="870";shortTE="F";uid="3565e30d-de3f-45bd-a78a-85da176bf503"
CAJEWF010000006.1	RepeatMasker	LTR/Gypsy	2661945	2662129	1060	+	.	ID="RND-5_FAMILY-1051";Tend="1337";Tstart="1196";shortTE="F";uid="c8bcf554-f822-4083-8b6a-eb0adf01061e"
CAJEWF010000006.1	RepeatMasker	LTR/Gypsy	10273995	10274286	1692	+	.	ID="RND-6_FAMILY-1649";Tend="1407";Tstart="1121";shortTE="F";uid="b88b2e15-58c9-4453-b6ec-9b0423ab274a"
CAJEWF010000006.1	RepeatMasker	DNA	17876152	17876301	490	+	.	ID="RND-5_FAMILY-149";Tend="1136";Tstart="981";shortTE="F";uid="d2f6e34b-5afe-408f-ba13-fcaeed559281"
CAJEWF010000006.1	RepeatMasker	Unknown	17468510	17468776	1536	+	.	ID="RND-1_FAMILY-36";Tend="1211";Tstart="947";shortTE="F";uid="7a5085f5-8b92-4be4-aabf-f5b651afe4bf"
CAJEWF010000006.1	RepeatMasker	DNA/CMC-EnSpm	11129695	11129945	1736	+	.	ID="RND-1_FAMILY-56";Tend="1147";Tstart="897";shortTE="F";uid="af8c021e-dfa4-4068-96b3-05dcbe36612f"
CAJEWF010000006.1	RepeatMasker	Unknown	6258693	6258875	517	+	.	ID="RND-3_FAMILY-432";Tend="1134";Tstart="971";shortTE="F";uid="260c5743-3a5a-47bb-bf26-0fca466d2ffa"
CAJEWF010000006.1	RepeatMasker	DNA/hAT-Tip100	5074451	5075048	2296	+	.	ID="RND-5_FAMILY-4888";Tend="1691";Tstart="1088";shortTE="F";uid="27a77b37-850b-45e5-8ca5-c210262f35a9"
CAJEWF010000006.1	RepeatMasker	DNA	15982091	15982326	799	+	.	ID="DNA-5_BTA";Tend="254";Tstart="18";shortTE="F";uid="45b08b6b-08df-461c-a5be-f20906cfb898"
CAJEWF010000006.1	RepeatMasker	DNA	3620535	3620976	1145	+	.	ID="DNA-5_BTA";TEgroup="ctg_6%7CDNA-5_BTA%7C3";Tend="255";Tstart="1";shortTE="F";uid="1a6f1a49-08a6-4e55-8672-007c1fea9585"
CAJEWF010000006.1	RepeatMasker	LTR/Gypsy	16521999	16522139	879	+	.	ID="RND-6_FAMILY-6215";Tend="1274";Tstart="909";shortTE="F";uid="97bcec82-ff1f-4b56-9e67-989c2756bbbc"
CAJEWF010000006.1	RepeatMasker	DNA	21453172	21453379	518	+	.	ID="RND-5_FAMILY-3498";Tend="3949";Tstart="3758";shortTE="F";uid="f524cb31-9d6f-4ad4-9003-9ef4d80baecb"
CAJEWF010000006.1	RepeatMasker	LTR/Gypsy	1055397	1055653	1502	+	.	ID="RND-5_FAMILY-1051";Tend="1193";Tstart="933";shortTE="F";uid="9a42fa65-8474-448f-874c-b44492face1f"
CAJEWF010000006.1	RepeatMasker	DNA/TcMar-Tigger	18499408	18499644	1741	+	.	ID="RND-1_FAMILY-236";Tend="1156";Tstart="913";shortTE="F";uid="0a2ae225-2dd5-4b7b-9d0c-febfbba2fea2"
CAJEWF010000006.1	RepeatMasker	Unknown	20704625	20704843	1352	+	.	ID="RND-4_FAMILY-1179";Tend="1188";Tstart="969";shortTE="F";uid="07e4609d-baab-417e-a2fc-a8d31f1972e2"
CAJEWF010000006.1	RepeatMasker	Unknown	19720453	19720608	1256	+	.	ID="RND-4_FAMILY-384";Tend="996";Tstart="840";shortTE="F";uid="e1bedb06-0188-4160-b4ff-236798106d50"
CAJEWF010000006.1	RepeatMasker	LINE/RTE-BovB	11250035	11250609	4164	+	.	ID="RND-1_FAMILY-596";Tend="3725";Tstart="3148";shortTE="F";uid="18e3e834-4516-4e41-9f6f-155e62b31e7d"
CAJEWF010000006.1	RepeatMasker	LTR/Gypsy	17991734	17992259	2448	+	.	ID="RND-3_FAMILY-29";Tend="1335";Tstart="828";shortTE="F";uid="a395ac43-8541-409f-94e0-c7e43a5b7af6"
CAJEWF010000006.1	RepeatMasker	LINE/R1	3556209	3556613	1349	+	.	ID="RND-6_FAMILY-3204";Tend="1365";Tstart="958";shortTE="F";uid="eb28cb0a-09ff-431c-838f-696781b3b4cb"
CAJEWF010000006.1	RepeatMasker	DNA/CMC	2764764	2764971	1382	+	.	ID="ENSPM-N2_BTA";Tend="208";Tstart="1";shortTE="F";uid="e11a1308-0b09-47f7-8ee7-c8718621b985"
CAJEWF010000006.1	RepeatMasker	DNA	4442694	4442858	667	+	.	ID="RND-5_FAMILY-243";Tend="4772";Tstart="4607";shortTE="F";uid="19e83d02-7a5f-4f2d-97cc-da9ec06d95be"
CAJEWF010000006.1	RepeatMasker	DNA/Sola-2	15419880	15420024	861	+	.	ID="RND-5_FAMILY-866";Tend="8651";Tstart="8509";shortTE="F";uid="c4143b19-cbb4-404c-8699-e1affa73d2fe"
CAJEWF010000006.1	RepeatMasker	LINE/I-Jockey	3844190	3844441	1492	+	.	ID="RND-1_FAMILY-240";Tend="1152";Tstart="901";shortTE="F";uid="229076f3-bfe1-4e9a-8191-c2b072bcce5c"
CAJEWF010000006.1	RepeatMasker	Unknown	16588508	16588665	822	+	.	ID="RND-1_FAMILY-197";Tend="1081";Tstart="927";shortTE="F";uid="97aaf34f-66a9-4497-9fc9-ddee645592c6"
CAJEWF010000006.1	RepeatMasker	DNA/Sola-2	20278278	20278485	853	+	.	ID="RND-6_FAMILY-11392";Tend="3946";Tstart="3733";shortTE="F";uid="fb9b4ec5-eff7-45f6-bff9-2942d50711bb"
CAJEWF010000006.1	RepeatMasker	LTR/Copia	15602785	15603411	2566	+	.	ID="RND-4_FAMILY-537";Tend="1818";Tstart="1222";shortTE="F";uid="8f5bd4fa-4be5-49fc-aa72-ecea96dd2ff3"
CAJEWF010000006.1	RepeatMasker	DNA/Maverick	13355174	13355491	2404	+	.	ID="RND-5_FAMILY-2556";Tend="7829";Tstart="7516";shortTE="F";uid="d6f1ebca-8833-4deb-a578-9032af7c7ce6"
CAJEWF010000006.1	RepeatMasker	DNA/hAT?	19098716	19099250	2487	+	.	ID="RND-4_FAMILY-1444";Tend="1099";Tstart="504";shortTE="F";uid="43909a77-148c-4976-8ec5-c275e60696fb"
CAJEWF010000006.1	RepeatMasker	Unknown	18169306	18169581	1626	+	.	ID="RND-5_FAMILY-38";Tend="1229";Tstart="943";shortTE="F";uid="5dc9dc95-ef7c-4ff6-8aac-03c603014ee2"
CAJEWF010000006.1	RepeatMasker	DNA/CMC	18975172	18975403	1386	+	.	ID="RND-5_FAMILY-957";Tend="1088";Tstart="860";shortTE="F";uid="4dcec130-94a4-4117-91e2-875fa30c8bea"
CAJEWF010000006.1	RepeatMasker	RC/Helitron	11559270	11559605	441	+	.	ID="RND-6_FAMILY-3076";Tend="1632";Tstart="1311";shortTE="F";uid="0250960c-3077-4ae4-949a-abef3c6a66f0"
CAJEWF010000006.1	RepeatMasker	DNA/CMC-EnSpm	20288435	20288567	612	+	.	ID="RND-6_FAMILY-6392";Tend="831";Tstart="699";shortTE="F";uid="14f904ca-aae4-4059-b349-e62a97fa319a"
CAJEWF010000006.1	RepeatMasker	DNA	19628392	19628538	836	+	.	ID="dna4-17b_bta";Tend="128";Tstart="1";shortTE="F";uid="0244ac82-7344-4baa-87e2-b7c03461165b"
CAJEWF010000006.1	RepeatMasker	DNA/CMC-EnSpm	4457337	4457583	1296	+	.	ID="RND-1_FAMILY-56";Tend="1150";Tstart="895";shortTE="F";uid="72c45bf8-aa89-43bd-ae31-1a3ec3902bbd"
CAJEWF010000006.1	RepeatMasker	LTR/Gypsy	11754955	11755247	864	+	.	ID="RND-3_FAMILY-29";Tend="685";Tstart="393";shortTE="F";uid="72845d87-d3e5-41cf-99a2-3cff3ac3a970"
CAJEWF010000006.1	RepeatMasker	Unknown	3405116	3405264	447	+	.	ID="RND-1_FAMILY-37";Tend="1052";Tstart="902";shortTE="F";uid="eed8637a-0404-4a56-b136-370fe7043e54"
CAJEWF010000006.1	RepeatMasker	DNA/hAT-Tip100	16768151	16768509	3396	+	.	ID="hat-n2_bta";Tend="434";Tstart="1";shortTE="F";uid="1d46d564-60ed-4518-88e7-bcc1896f101e"
CAJEWF010000006.1	RepeatMasker	Unknown	4980121	4980407	1828	+	.	ID="RND-1_FAMILY-233";Tend="1174";Tstart="880";shortTE="F";uid="67e3a59d-88a9-450e-8c55-a87963619ade"
CAJEWF010000006.1	RepeatMasker	RC/Helitron	2339967	2341254	10376	+	.	ID="RND-4_FAMILY-854";Tend="2096";Tstart="809";shortTE="F";uid="2c988ff9-36cc-4d36-8a83-5e2beb53ab06"
CAJEWF010000006.1	RepeatMasker	DNA/CMC-EnSpm	5076470	5076618	1094	+	.	ID="RND-3_FAMILY-131";Tend="1188";Tstart="1039";shortTE="F";uid="1726d5a7-3be0-4715-ab3e-4b4b1bfdb543"
CAJEWF010000006.1	RepeatMasker	Unknown	15337966	15338377	719	+	.	ID="RND-1_FAMILY-36";TEgroup="ctg_6%7CRND-1_FAMILY-36%7C7";Tend="1206";Tstart="948";shortTE="F";uid="329180d6-2cac-4660-a13a-b4251042e4e3"
CAJEWF010000006.1	RepeatMasker	DNA	7642452	7642559	500	+	.	ID="RND-1_FAMILY-535";Tend="1454";Tstart="1348";shortTE="F";uid="96e4061d-e9c0-410d-b88f-fdb31bd1a0ff"
CAJEWF010000006.1	RepeatMasker	DNA/TcMar-Tc1	4321751	4322746	8909	+	.	ID="MARINER-N1_BTA";Tend="998";Tstart="1";shortTE="F";uid="cc321279-e1fe-4887-a231-536a0e19f20a"
CAJEWF010000006.1	RepeatMasker	DNA/CMC-EnSpm	18222713	18222888	469	+	.	ID="RND-6_FAMILY-2037";Tend="1438";Tstart="1263";shortTE="F";uid="499bb3f1-e3cf-4030-96c4-51bbb178092f"
CAJEWF010000006.1	RepeatMasker	Unknown	14935174	14935326	577	+	.	ID="RND-1_FAMILY-415";Tend="5066";Tstart="4714";shortTE="F";uid="1d0168bd-5727-4fbf-ade0-362878a4ba27"
CAJEWF010000006.1	RepeatMasker	Unknown	7360232	7360390	965	+	.	ID="RND-1_FAMILY-37";Tend="1058";Tstart="898";shortTE="F";uid="bdd763e6-3615-49c6-873f-013f553bd6ed"
CAJEWF010000006.1	RepeatMasker	Unknown	852550	852710	1329	+	.	ID="RND-1_FAMILY-363";Tend="1053";Tstart="893";shortTE="F";uid="aa35d3e1-757b-45b8-8ec6-58032f18ffd0"
CAJEWF010000006.1	RepeatMasker	LTR/Gypsy	5056650	5056833	793	+	.	ID="RND-3_FAMILY-29";Tend="1249";Tstart="1059";shortTE="F";uid="c774cd94-2648-4414-9472-01a1973c8d12"
CAJEWF010000006.1	RepeatMasker	Unknown	3795872	3796055	1241	+	.	ID="RND-6_FAMILY-694";Tend="1210";Tstart="1028";shortTE="F";uid="b638f257-1362-44d3-af77-7c97765f27bf"
CAJEWF010000006.1	RepeatMasker	DNA/CMC	2034613	2034838	1534	+	.	ID="RND-5_FAMILY-957";Tend="1087";Tstart="860";shortTE="F";uid="d370241c-6bee-4ac5-ac5b-5266f90a02a2"
CAJEWF010000006.1	RepeatMasker	Unknown	8911600	8912885	11185	+	.	ID="RND-1_FAMILY-441";Tend="1969";Tstart="701";shortTE="F";uid="0e2d323d-ae19-4852-a041-c465881d1b38"
CAJEWF010000006.1	RepeatMasker	DNA	6721117	6721368	1479	+	.	ID="DNA-5_BTA";Tend="255";Tstart="1";shortTE="F";uid="cfe1805e-b726-4e58-b299-651ed905c7e3"
CAJEWF010000006.1	RepeatMasker	DNA/CMC-Chapaev-3	18964208	18964359	1056	+	.	ID="RND-6_FAMILY-649";Tend="1912";Tstart="1761";shortTE="F";uid="9543b78a-cd8b-4d1c-9549-34062b984f19"
CAJEWF010000006.1	RepeatMasker	DNA	3730753	3730908	658	+	.	ID="RND-5_FAMILY-3328";Tend="421";Tstart="265";shortTE="F";uid="d949bce3-c11f-46d1-bb54-d94cf1320088"
CAJEWF010000006.1	RepeatMasker	DNA	1049723	1049978	1425	+	.	ID="RND-1_FAMILY-59";Tend="1235";Tstart="986";shortTE="F";uid="c4cb865b-74c1-4a9a-9083-7d5831786e24"
CAJEWF010000006.1	RepeatMasker	Unknown	6725298	6725470	829	+	.	ID="RND-6_FAMILY-17226";Tend="3481";Tstart="3310";shortTE="F";uid="a12c1d40-b73e-4f47-8d0a-dbe9c20579e5"
CAJEWF010000006.1	RepeatMasker	DNA	13445333	13445600	1822	+	.	ID="DNA-11_BTA";Tend="275";Tstart="4";shortTE="F";uid="cdfd1058-1a7a-408a-9c0c-41f7c64b7e0a"
CAJEWF010000006.1	RepeatMasker	DNA/Sola-2	5496669	5496911	1697	+	.	ID="RND-1_FAMILY-956";Tend="3507";Tstart="3263";shortTE="F";uid="7ebe63ad-ba16-40a4-ad4d-f524f9749457"
CAJEWF010000006.1	RepeatMasker	DNA	13953194	13953296	531	+	.	ID="RND-4_FAMILY-746";Tend="1112";Tstart="1009";shortTE="F";uid="5cdad537-4cb7-4fc7-9562-37d481480342"
CAJEWF010000006.1	RepeatMasker	DNA	3795468	3795726	1642	+	.	ID="RND-4_FAMILY-211";Tend="1332";Tstart="1077";shortTE="F";uid="46edd448-292b-4837-a381-418cd07069a8"
CAJEWF010000006.1	RepeatMasker	DNA/PIF-Harbinger	8409088	8409356	1523	+	.	ID="RND-4_FAMILY-1090";Tend="1456";Tstart="1188";shortTE="F";uid="202c73fb-4989-4103-9513-6ff950e0add5"
CAJEWF010000006.1	RepeatMasker	Unknown	14793843	14794004	900	+	.	ID="RND-5_FAMILY-1921";Tend="1243";Tstart="1058";shortTE="F";uid="070aadaf-5bd3-4c20-a13b-775d923b96f4"
CAJEWF010000006.1	RepeatMasker	DNA/PIF-Harbinger	15232551	15232815	1417	+	.	ID="RND-4_FAMILY-1090";Tend="1457";Tstart="1193";shortTE="F";uid="e4cfb34d-7cbe-49c4-85f9-d7818a615825"
CAJEWF010000006.1	RepeatMasker	LTR/Gypsy	1287022	1287365	1452	+	.	ID="GYPSY-3_BTA-I";Tend="10652";Tstart="10326";shortTE="F";uid="df0dd05f-6d40-49fe-9e5f-80227a1bae2c"
CAJEWF010000006.1	RepeatMasker	DNA	15588493	15588603	484	+	.	ID="RND-1_FAMILY-110";Tend="1395";Tstart="1285";shortTE="F";uid="69bd9020-7e6c-4680-9662-df218be6ec47"
CAJEWF010000006.1	RepeatMasker	DNA	78437	78690	1337	+	.	ID="DNA-5_BTA";Tend="254";Tstart="1";shortTE="F";uid="f94e8609-4da6-4eae-9e89-7119a6567203"
CAJEWF010000006.1	RepeatMasker	Unknown	19305037	19305263	1108	+	.	ID="RND-3_FAMILY-41";Tend="1092";Tstart="861";shortTE="F";uid="6815c74f-84d8-41ea-b708-301cc4487a97"
CAJEWF010000006.1	RepeatMasker	DNA/CMC-EnSpm	14000087	14000328	1372	+	.	ID="RND-1_FAMILY-56";Tend="1148";Tstart="898";shortTE="F";uid="cd67c45c-6e0f-47e4-978f-d5eee37329fd"
CAJEWF010000006.1	RepeatMasker	Unknown	15199110	15199308	1192	+	.	ID="RND-1_FAMILY-131";Tend="1159";Tstart="954";shortTE="F";uid="2ed47ed7-89a8-44d2-a541-bcba3a22a582"
CAJEWF010000006.1	RepeatMasker	DNA	15400953	15401060	445	+	.	ID="RND-6_FAMILY-1167";Tend="1569";Tstart="1461";shortTE="F";uid="db4948f2-8679-4aa8-a5ef-c5e9e2781f8d"
CAJEWF010000006.1	RepeatMasker	DNA/Kolobok	6313484	6313656	1359	+	.	ID="RND-6_FAMILY-2985";Tend="5053";Tstart="4881";shortTE="F";uid="a9842647-5ccc-4086-9dbd-1ca6c0d73498"
CAJEWF010000006.1	RepeatMasker	Unknown	1662177	1662279	563	+	.	ID="RND-6_FAMILY-1777";Tend="994";Tstart="886";shortTE="F";uid="cecdbb6f-0db8-4d43-a732-d22e6c557c42"
CAJEWF010000006.1	RepeatMasker	DNA/CMC	11398864	11399088	1136	+	.	ID="RND-5_FAMILY-957";Tend="1088";Tstart="865";shortTE="F";uid="e707f07e-15b3-4318-82a5-46d01c5ed3ea"
CAJEWF010000006.1	RepeatMasker	Unknown	4133958	4135649	13915	+	.	ID="RND-1_FAMILY-939";Tend="2495";Tstart="807";shortTE="F";uid="732b6e12-4223-420e-8844-16aa7ae27db9"
CAJEWF010000006.1	RepeatMasker	DNA	13579198	13579363	875	+	.	ID="DNA-11_BTA";Tend="277";Tstart="102";shortTE="F";uid="eb69a5b3-1165-4fcc-b08b-9f41025271ee"
CAJEWF010000006.1	RepeatMasker	Unknown	435966	436177	671	+	.	ID="RND-1_FAMILY-223";Tend="1258";Tstart="1023";shortTE="F";uid="18bd9598-1a32-40aa-af38-fa2af9f768ed"
CAJEWF010000006.1	RepeatMasker	RC/Helitron	10877189	10877586	806	+	.	ID="RND-1_FAMILY-660";TEgroup="ctg_6%7CRND-1_FAMILY-660%7C2";Tend="1464";Tstart="873";shortTE="F";uid="4e78759f-da06-4964-9360-dc17069d6e13"
CAJEWF010000006.1	RepeatMasker	DNA/CMC	7211167	7211402	1617	+	.	ID="ENSPM-N1_BTA";Tend="228";Tstart="1";shortTE="F";uid="8f149b60-03dc-4101-bcdf-222ea93b6afc"
CAJEWF010000006.1	RepeatMasker	DNA/hAT-Tip100	17411214	17411469	1477	+	.	ID="RND-5_FAMILY-3523";Tend="923";Tstart="669";shortTE="F";uid="0b15de5f-6a41-4bec-ac2b-26d30c6c1aff"
CAJEWF010000006.1	RepeatMasker	DNA/Zator	4876141	4876294	474	+	.	ID="RND-6_FAMILY-2114";Tend="2451";Tstart="2277";shortTE="F";uid="ea84c944-4cf8-48c4-958d-32fb2e43f1ba"
CAJEWF010000006.1	RepeatMasker	LTR/Gypsy	18766727	18767156	1900	+	.	ID="RND-3_FAMILY-443";Tend="1267";Tstart="838";shortTE="F";uid="a931851d-83b2-4750-a5ab-2e60d7983241"
CAJEWF010000006.1	RepeatMasker	Unknown	1047061	1047262	1529	+	.	ID="RND-1_FAMILY-695";Tend="1175";Tstart="979";shortTE="F";uid="9183fe3e-4406-45cc-85ed-cd69aa67f014"
CAJEWF010000006.1	RepeatMasker	LTR/Gypsy	19894780	19895329	2720	+	.	ID="RND-5_FAMILY-1051";Tend="1452";Tstart="919";shortTE="F";uid="50f7f9f1-3c10-4119-9245-f2be3fc9e2fd"
CAJEWF010000006.1	RepeatMasker	LTR/Pao	16299121	16299411	730	+	.	ID="RND-5_FAMILY-543";Tend="1085";Tstart="790";shortTE="F";uid="ff7ce9ca-833a-496f-9c74-25bf3c889703"
CAJEWF010000006.1	RepeatMasker	DNA	446412	446528	591	+	.	ID="DNA-5_BTA";Tend="255";Tstart="143";shortTE="F";uid="99df16b5-5d0f-49b7-9377-0b5025073925"
CAJEWF010000006.1	RepeatMasker	Unknown	18582617	18582962	2903	+	.	ID="RND-1_FAMILY-278";Tend="1367";Tstart="1021";shortTE="F";uid="7cb1f645-4afb-4294-888b-c70dada27a20"
CAJEWF010000006.1	RepeatMasker	Unknown	17560734	17561239	848	+	.	ID="RND-1_FAMILY-250";TEgroup="ctg_6%7CRND-1_FAMILY-250%7C6";Tend="1390";Tstart="967";shortTE="F";uid="0ace1c54-48b9-4316-98b2-364f0e348c2c"
CAJEWF010000006.1	RepeatMasker	LINE/I	16763807	16763945	505	+	.	ID="RND-6_FAMILY-27";Tend="1060";Tstart="933";shortTE="F";uid="8f510ab7-d84d-4997-bdea-2a31d2a7d71d"
CAJEWF010000006.1	RepeatMasker	LTR/Gypsy	3206218	3206382	1244	+	.	ID="RND-6_FAMILY-1649";Tend="1137";Tstart="973";shortTE="F";uid="a1534f33-1d89-4e84-aeab-81a7611cb035"
CAJEWF010000006.1	RepeatMasker	DNA	20320862	20321025	943	+	.	ID="dna4-17b_bta";Tend="276";Tstart="154";shortTE="F";uid="a3484421-de95-4231-a438-03a603d74aac"
CAJEWF010000006.1	RepeatMasker	LINE/RTE-BovB	19473258	19473405	740	+	.	ID="RND-6_FAMILY-5298";Tend="3785";Tstart="3638";shortTE="F";uid="bfe46231-aaa2-46db-aea9-8e8201a30f03"
CAJEWF010000006.1	RepeatMasker	DNA	12798008	12798281	1004	+	.	ID="DNA-11_BTA";Tend="551";Tstart="275";shortTE="F";uid="fafbd12f-6dc5-414d-8231-d71f0abe6f53"
CAJEWF010000006.1	RepeatMasker	DNA/CMC-EnSpm	20954059	20954321	1384	+	.	ID="RND-1_FAMILY-56";Tend="1150";Tstart="896";shortTE="F";uid="15e37cee-d872-4c6d-ab00-67f56acd47b1"
CAJEWF010000006.1	RepeatMasker	DNA/CMC-EnSpm	3150336	3150463	686	+	.	ID="RND-6_FAMILY-6392";Tend="828";Tstart="701";shortTE="F";uid="6896cd7d-d94f-4de2-8a49-5f5727fff3b0"
CAJEWF010000006.1	RepeatMasker	Unknown	15415690	15415829	1526	+	.	ID="RND-1_FAMILY-83";Tend="1428";Tstart="1021";shortTE="F";uid="66d6009e-a1f4-4812-bdbc-ccaa938ba27e"
CAJEWF010000006.1	RepeatMasker	Unknown	18964353	18964487	685	+	.	ID="RND-6_FAMILY-5627";Tend="1187";Tstart="1020";shortTE="F";uid="7c205fad-34fb-4f4d-bea9-8cc6a60baf10"
CAJEWF010000006.1	RepeatMasker	LINE/L2	14433933	14434191	2133	+	.	ID="RND-1_FAMILY-164";Tend="1175";Tstart="917";shortTE="F";uid="c0347c0d-2228-4af3-982d-4ad5f1efd030"
CAJEWF010000006.1	RepeatMasker	Unknown	977602	977928	757	+	.	ID="RND-5_FAMILY-1578";TEgroup="ctg_6%7CRND-5_FAMILY-1578%7C1";Tend="1277";Tstart="955";shortTE="F";uid="2b5ba2be-f605-42da-b644-62ecc49d3df6"
CAJEWF010000006.1	RepeatMasker	LTR/Gypsy	15434365	15434495	598	+	.	ID="RND-6_FAMILY-1646";Tend="858";Tstart="725";shortTE="F";uid="6d4f6b76-f3eb-40a7-9d2b-78957c2c62ae"
CAJEWF010000006.1	RepeatMasker	DNA/hAT?	16027007	16027318	2397	+	.	ID="HAT-N6_BTA";Tend="311";Tstart="1";shortTE="F";uid="60815d56-c709-4179-b228-fbb2ca6311a1"
CAJEWF010000006.1	RepeatMasker	Unknown	6368389	6368624	589	+	.	ID="RND-1_FAMILY-36";Tend="1206";Tstart="954";shortTE="F";uid="f1708a62-e38b-48fe-b1e0-9a41573f7a5a"
CAJEWF010000006.1	RepeatMasker	LTR/Gypsy	9402221	9402479	1827	+	.	ID="RND-3_FAMILY-29";Tend="1081";Tstart="823";shortTE="F";uid="a26bbb05-5642-4353-9a17-1f464bd57f0c"
CAJEWF010000006.1	RepeatMasker	DNA/PIF-Spy	5877151	5877519	2824	+	.	ID="RND-5_FAMILY-3132";Tend="2523";Tstart="2153";shortTE="F";uid="1ee1ff74-0225-42f1-b0c5-ec77e5c9a947"
CAJEWF010000006.1	RepeatMasker	Unknown	4848992	4849169	884	+	.	ID="RND-5_FAMILY-1994";Tend="1399";Tstart="1219";shortTE="F";uid="82c53cba-9809-41fa-9d10-a46eaf736734"
CAJEWF010000006.1	RepeatMasker	LINE/RTE-BovB	11633828	11634170	2244	+	.	ID="RND-6_FAMILY-5298";Tend="4026";Tstart="3686";shortTE="F";uid="5b353ba3-c19b-41f8-9347-861a9a0fde37"
CAJEWF010000006.1	RepeatMasker	Unknown	11814454	11814850	1231	+	.	ID="RND-5_FAMILY-4219";TEgroup="ctg_6%7CRND-5_FAMILY-4219%7C1";Tend="1327";Tstart="885";shortTE="F";uid="642674b6-c476-4f76-9054-a27ef97aac23"
CAJEWF010000006.1	RepeatMasker	DNA/hAT-Tip100	15487741	15488003	1431	+	.	ID="RND-6_FAMILY-968";Tend="5457";Tstart="5193";shortTE="F";uid="283be9f9-9270-48f8-a965-7fe4c8dc11ca"
CAJEWF010000006.1	RepeatMasker	DNA/Sola-2	4040276	4042486	12904	+	.	ID="RND-6_FAMILY-5477";Tend="2743";Tstart="820";shortTE="F";uid="2a880d78-cc08-451c-9653-ee87bf51bb25"
CAJEWF010000006.1	RepeatMasker	Unknown	8233375	8233539	914	+	.	ID="RND-4_FAMILY-1179";Tend="1090";Tstart="927";shortTE="F";uid="8dd885f4-aced-4252-acfc-5a05e1ffc3af"
CAJEWF010000006.1	RepeatMasker	LINE/I-Jockey	2849080	2849202	806	+	.	ID="RND-1_FAMILY-240";Tend="1173";Tstart="1049";shortTE="F";uid="db5c1254-72a6-4d6c-9e9d-034f65015230"
CAJEWF010000006.1	RepeatMasker	RC/Helitron	16077021	16077412	1422	+	.	ID="RND-5_FAMILY-142";TEgroup="ctg_6%7CRND-5_FAMILY-142%7C6";Tend="1441";Tstart="1202";shortTE="F";uid="6cd46111-fd1a-4820-904a-6a06a08bc092"
CAJEWF010000006.1	RepeatMasker	LTR/Pao	21553711	21559822	40451	+	.	ID="BEL-5_BTA-I";Tend="7236";Tstart="1167";shortTE="F";uid="5671bcaf-93f8-4794-82c0-8388503cceda"
CAJEWF010000006.1	RepeatMasker	DNA/TcMar-Mariner	2852413	2853419	2493	+	.	ID="RND-6_FAMILY-3843";Tend="1903";Tstart="936";shortTE="F";uid="95a97679-474a-456f-9f62-a34664694ab5"
CAJEWF010000006.1	RepeatMasker	DNA	14690545	14690829	1393	+	.	ID="DNA-11_BTA";Tend="277";Tstart="2";shortTE="F";uid="21a608df-5322-44d5-ad88-6b3fcde9fc2e"
CAJEWF010000006.1	RepeatMasker	DNA/hAT-Tip100	13419359	13419554	819	+	.	ID="RND-1_FAMILY-49";Tend="1123";Tstart="914";shortTE="F";uid="cc7831c2-7eb2-4780-b621-99b15b805dec"
CAJEWF010000006.1	RepeatMasker	LINE/L2	9433874	9434132	1546	+	.	ID="RND-4_FAMILY-328";Tend="1157";Tstart="896";shortTE="F";uid="21beb4e7-a222-4d0e-89dc-d248054c627f"
CAJEWF010000006.1	RepeatMasker	Unknown	242245	242405	533	+	.	ID="RND-1_FAMILY-223";Tend="1256";Tstart="1102";shortTE="F";uid="abb072fb-a49f-4e31-ad27-abee82a4cd47"
CAJEWF010000006.1	RepeatMasker	LINE/Penelope	4232953	4233059	404	+	.	ID="RND-5_FAMILY-3610";TEgroup="ctg_6%7CRND-5_FAMILY-3610%7C1";Tend="2063";Tstart="1976";shortTE="T";uid="7a0d8797-5a38-43cf-b1ee-0ea1d71897ca"
CAJEWF010000006.1	RepeatMasker	Unknown	19596603	19596766	1392	+	.	ID="RND-4_FAMILY-384";Tend="1006";Tstart="840";shortTE="F";uid="799911f7-aa75-4ef8-ad7f-ce817dd6c5e2"
CAJEWF010000006.1	RepeatMasker	Unknown	13615997	13616130	739	+	.	ID="RND-1_FAMILY-27";Tend="1049";Tstart="910";shortTE="F";uid="1ba5ca10-42fe-49d4-9aa7-6db884c69821"
CAJEWF010000006.1	RepeatMasker	Unknown	8703157	8703263	590	+	.	ID="RND-1_FAMILY-377";Tend="1138";Tstart="1034";shortTE="F";uid="b96efee2-0e57-41e6-bb16-b2f281ee002a"
CAJEWF010000006.1	RepeatMasker	Unknown	12850046	12850230	637	+	.	ID="RND-4_FAMILY-149";Tend="1175";Tstart="992";shortTE="F";uid="399d4751-3ca9-41e5-8667-a73d5aeec7d7"
CAJEWF010000006.1	RepeatMasker	DNA	1789516	1789728	1428	+	.	ID="DNA-1_BTA";Tend="210";Tstart="1";shortTE="F";uid="10844180-befc-49ce-829b-db0b334d9ba0"
CAJEWF010000006.1	RepeatMasker	DNA/CMC	4410292	4410532	1726	+	.	ID="RND-5_FAMILY-957";Tend="1090";Tstart="847";shortTE="F";uid="efec496a-f644-401b-b367-d39ee66ae5d3"
CAJEWF010000006.1	RepeatMasker	LTR/Copia	2834895	2835075	836	+	.	ID="RND-4_FAMILY-537";Tend="1132";Tstart="954";shortTE="F";uid="2c532063-9119-4e26-9525-e48ce7ad9605"
CAJEWF010000006.1	RepeatMasker	Unknown	4079198	4082042	23853	+	.	ID="RND-6_FAMILY-5777";Tend="3457";Tstart="625";shortTE="F";uid="98de30ef-d754-4e0d-b8ef-28335407eeef"
CAJEWF010000006.1	RepeatMasker	DNA/PIF-Spy	12655773	12656136	1873	+	.	ID="RND-5_FAMILY-741";Tend="3880";Tstart="3518";shortTE="F";uid="5b21099a-f068-41b4-9e24-e703d4f12374"
CAJEWF010000006.1	RepeatMasker	DNA	12460333	12460593	1170	+	.	ID="RND-4_FAMILY-4629";Tend="1236";Tstart="967";shortTE="F";uid="55c84b3a-562f-432c-8013-18c176ecf2d4"
CAJEWF010000006.1	RepeatMasker	DNA/hAT-hATm	6426252	6426408	1087	+	.	ID="HAT-N4_BTA";Tend="158";Tstart="1";shortTE="F";uid="925f14da-7bad-4146-978a-fc072b6184a0"
CAJEWF010000006.1	RepeatMasker	DNA/hAT-Tip100	3827979	3828298	2486	+	.	ID="hat-n2_bta";Tend="433";Tstart="1";shortTE="F";uid="c642277f-e339-4d03-be76-30694dfc15ed"
CAJEWF010000006.1	RepeatMasker	LINE/I	21048947	21049124	477	+	.	ID="NIMB-1_BTA";Tend="5567";Tstart="5379";shortTE="F";uid="6fe38261-cdd4-4ac9-8784-dad03f046bd7"
CAJEWF010000006.1	RepeatMasker	DNA/CMC	6431723	6431937	1550	+	.	ID="ENSPM-N1_BTA";Tend="215";Tstart="1";shortTE="F";uid="44a4a85e-737a-4bca-a79a-297fd49aea6a"
CAJEWF010000006.1	RepeatMasker	DNA/CMC-EnSpm	19894526	19894660	429	+	.	ID="rnd-6_family-2037";Tend="1370";Tstart="1254";shortTE="F";uid="607f3b20-97b8-452a-b136-ad0b750a0e4c"
CAJEWF010000006.1	RepeatMasker	DNA/CMC	3129280	3129729	3643	+	.	ID="RND-1_FAMILY-958";Tend="1410";Tstart="960";shortTE="F";uid="57eb6b6b-9574-4866-987c-f80458c0cf72"
CAJEWF010000006.1	RepeatMasker	DNA/CMC-EnSpm	16879460	16879713	1695	+	.	ID="RND-2_FAMILY-41";Tend="1263";Tstart="1002";shortTE="F";uid="b6bfd0e6-5a3f-46a1-b576-8883de8c9f0f"
CAJEWF010000006.1	RepeatMasker	DNA/hAT-Tip100	21377354	21377469	559	+	.	ID="RND-5_FAMILY-4888";Tend="1611";Tstart="1495";shortTE="F";uid="7bac82ce-0aa8-4348-aace-efdf041725f6"
CAJEWF010000006.1	RepeatMasker	Unknown	15039189	15039666	1913	+	.	ID="RND-5_FAMILY-1131";Tend="1174";Tstart="781";shortTE="F";uid="9b42f785-568f-4bcb-9952-8198951b286a"
CAJEWF010000006.1	RepeatMasker	DNA/Sola-1	10638488	10638745	1366	+	.	ID="RND-5_FAMILY-2241";Tend="1206";Tstart="930";shortTE="F";uid="a19d2449-dfd3-474c-9884-af5880585481"
CAJEWF010000006.1	RepeatMasker	Unknown	21763792	21764098	1939	+	.	ID="RND-4_FAMILY-226";Tend="1226";Tstart="916";shortTE="F";uid="2aa85bd8-2c4f-4691-bb3c-f1c0a88d2444"
CAJEWF010000006.1	RepeatMasker	Unknown	19930661	19930813	1127	+	.	ID="RND-2_FAMILY-63";Tend="1032";Tstart="870";shortTE="F";uid="76378441-571b-4c52-865f-62ed36d137a5"
CAJEWF010000006.1	RepeatMasker	DNA/CMC-Transib	16568490	16568652	988	+	.	ID="RND-5_FAMILY-2303";Tend="928";Tstart="765";shortTE="F";uid="7211e00a-6bb2-471d-9060-788b8fbedc18"
CAJEWF010000006.1	RepeatMasker	Unknown	18256774	18256886	696	+	.	ID="RND-4_FAMILY-2665";Tend="1079";Tstart="953";shortTE="F";uid="5e27a3f9-6f60-4b5c-a83e-63f471631c41"
CAJEWF010000006.1	RepeatMasker	DNA/hAT-Tip100	21581833	21582840	8354	+	.	ID="RND-5_FAMILY-926";Tend="1794";Tstart="798";shortTE="F";uid="12c391c9-bd59-4b87-b97f-e243560fa360"
CAJEWF010000006.1	RepeatMasker	DNA/hAT-Tip100	14092476	14093431	3021	+	.	ID="HAT-N2_BTA";TEgroup="ctg_6%7CHAT-N2_BTA%7C12";Tend="825";Tstart="1";shortTE="F";uid="e4246e5d-f254-4ebd-a172-4540de7b5aa0"
CAJEWF010000006.1	RepeatMasker	Unknown	12596071	12596303	1076	+	.	ID="RND-4_FAMILY-1179";Tend="1166";Tstart="926";shortTE="F";uid="62b3ef7d-7342-4f35-af00-4b3f860e0dc9"
CAJEWF010000006.1	RepeatMasker	DNA/Sola-2	14218066	14218651	4715	+	.	ID="RND-5_FAMILY-31";Tend="1347";Tstart="762";shortTE="F";uid="fb01076e-16e0-4113-b5bb-b6cee4851ad9"
CAJEWF010000006.1	RepeatMasker	Unknown	14236833	14237076	504	+	.	ID="RND-3_FAMILY-43";Tend="1221";Tstart="961";shortTE="F";uid="82b42fb0-57ca-4ec1-878e-1384e35265d7"
CAJEWF010000006.1	RepeatMasker	Unknown	14863697	14863930	471	+	.	ID="RND-1_FAMILY-36";Tend="1209";Tstart="984";shortTE="F";uid="76939d0f-78f1-43f6-a2b3-fc1ef6e15adb"
CAJEWF010000006.1	RepeatMasker	Unknown	2868122	2868393	1744	+	.	ID="RND-3_FAMILY-258";Tend="1052";Tstart="772";shortTE="F";uid="0ceb342f-435a-4e16-8e6c-5c28ebf2017f"
CAJEWF010000006.1	RepeatMasker	Unknown	20663606	20663957	1808	+	.	ID="RND-5_FAMILY-1994";Tend="1290";Tstart="919";shortTE="F";uid="bf28b740-cde6-4e6f-9349-bdc445634303"
CAJEWF010000006.1	RepeatMasker	DNA	14862036	14862526	3909	+	.	ID="DNA-1_BTA";Tend="504";Tstart="1";shortTE="F";uid="e26eda26-ea78-4fb3-aaca-9b3d7a1cb388"
CAJEWF010000006.1	RepeatMasker	DNA/CMC-Transib	13613097	13613232	778	+	.	ID="RND-5_FAMILY-2303";Tend="934";Tstart="766";shortTE="F";uid="ce2e9857-ec2e-4254-b3c0-73f70429877f"
CAJEWF010000006.1	RepeatMasker	LTR/Pao	2509016	2509321	2321	+	.	ID="BEL-7_BTA-I";Tend="302";Tstart="1";shortTE="F";uid="bf5233ef-d2d2-45f3-ab5c-f41d69bbf4a4"
CAJEWF010000006.1	RepeatMasker	DNA/TcMar-Tc1	5137371	5138877	12766	+	.	ID="RND-6_FAMILY-20840";Tend="2384";Tstart="869";shortTE="F";uid="4967bde1-b4e5-4b67-9118-40418e60a4dd"
CAJEWF010000006.1	RepeatMasker	DNA/CMC-EnSpm	1833016	1833151	510	+	.	ID="RND-6_FAMILY-4914";Tend="3630";Tstart="3505";shortTE="F";uid="f326ea2f-f6a1-4859-bbb4-2e47a36e305a"
CAJEWF010000006.1	RepeatMasker	DNA	11553088	11553563	3183	+	.	ID="DNA-1_BTA";Tend="504";Tstart="8";shortTE="F";uid="feb0a0a5-b4bf-4225-9da7-2ba371b503b7"
CAJEWF010000006.1	RepeatMasker	DNA/Kolobok	12544970	12545187	698	+	.	ID="RND-6_FAMILY-2985";Tend="4998";Tstart="4758";shortTE="F";uid="c5a5070e-f8b6-4f93-ace9-623b8d68534e"
CAJEWF010000006.1	RepeatMasker	DNA/CMC-EnSpm	6026514	6026814	1662	+	.	ID="RND-1_FAMILY-61";Tend="1745";Tstart="1445";shortTE="F";uid="fdd0845e-ac91-45c3-ae9a-fa22d77893e9"
CAJEWF010000006.1	RepeatMasker	LTR/Gypsy	2536931	2537255	1493	+	.	ID="RND-6_FAMILY-1646";Tend="1054";Tstart="726";shortTE="F";uid="55a43fa5-5c24-4842-a4b1-650da016c96d"
CAJEWF010000006.1	RepeatMasker	DNA	583158	583374	1009	+	.	ID="DNA-5_BTA";Tend="255";Tstart="38";shortTE="F";uid="4fd26e72-199c-410c-8b0e-5a8938b588a9"
CAJEWF010000006.1	RepeatMasker	DNA	21215324	21215458	830	+	.	ID="RND-1_FAMILY-907";Tend="2590";Tstart="2459";shortTE="F";uid="ff2f929c-84f4-4355-8a2a-313e5e07575b"
CAJEWF010000006.1	RepeatMasker	DNA/hAT-hAT5	19935343	19935967	3640	+	.	ID="RND-6_FAMILY-700";Tend="1639";Tstart="1017";shortTE="F";uid="9bdf1d3a-59e5-457d-bb8f-ea826a3fc180"
CAJEWF010000006.1	RepeatMasker	Unknown	12225970	12226258	686	+	.	ID="RND-6_FAMILY-5162";Tend="2911";Tstart="2636";shortTE="F";uid="354053e8-e58e-4b8f-a948-2bb60908c964"
CAJEWF010000006.1	RepeatMasker	Unknown	19914362	19914678	1886	+	.	ID="RND-4_FAMILY-226";Tend="1235";Tstart="917";shortTE="F";uid="c7eef0ca-2877-4e8f-a633-49a141395034"
CAJEWF010000006.1	RepeatMasker	Unknown	14142312	14142494	747	+	.	ID="RND-5_FAMILY-674";Tend="1003";Tstart="839";shortTE="F";uid="5c8ca628-4e6e-4289-9904-06b316fb7a96"
CAJEWF010000006.1	RepeatMasker	LTR/Gypsy	15618282	15618822	839	+	.	ID="RND-3_FAMILY-25";Tend="1317";Tstart="829";shortTE="F";uid="f5c24690-de14-460b-bac9-cdfaa1ffc16f"
CAJEWF010000006.1	RepeatMasker	RC/Helitron	2618060	2620419	10541	+	.	ID="RND-1_FAMILY-801";Tend="2893";Tstart="1";shortTE="F";uid="1c1ec90d-d02b-4e37-834b-52d1f8810c60"
CAJEWF010000006.1	RepeatMasker	DNA	442279	442445	1008	+	.	ID="RND-1_FAMILY-59";Tend="1251";Tstart="1083";shortTE="F";uid="f00b35cb-becb-4c59-b694-c9754f932eb7"
CAJEWF010000006.1	RepeatMasker	DNA/Zator	7333738	7333838	408	+	.	ID="RND-6_FAMILY-2114";Tend="2410";Tstart="2318";shortTE="F";uid="1eadec21-3298-4440-b89f-e4b384ebd5e9"
CAJEWF010000006.1	RepeatMasker	DNA	165462	166015	4364	+	.	ID="DNA-4_BTA";Tend="554";Tstart="1";shortTE="F";uid="af982780-7409-4ecf-b859-5e8a9e979d9e"
CAJEWF010000006.1	RepeatMasker	LTR/Gypsy	8463470	8463807	789	+	.	ID="RND-3_FAMILY-25";Tend="1222";Tstart="824";shortTE="F";uid="a8863a8e-bcf4-4172-8541-787a0a774088"
CAJEWF010000006.1	RepeatMasker	RC/Helitron	613942	614048	467	+	.	ID="RND-6_FAMILY-683";Tend="1839";Tstart="1734";shortTE="F";uid="addaf47a-de0c-4317-a562-ae11d640077b"
CAJEWF010000006.1	RepeatMasker	DNA	17168528	17168852	1083	+	.	ID="RND-4_FAMILY-1880";Tend="1281";Tstart="935";shortTE="F";uid="47b3c783-06ad-45c8-b0b3-61eb7ab9bd54"
CAJEWF010000006.1	RepeatMasker	Unknown	11284848	11284998	1293	+	.	ID="RND-1_FAMILY-22";Tend="991";Tstart="839";shortTE="F";uid="ac226f22-ed3d-4770-a0d3-bd82610ae73a"
CAJEWF010000006.1	RepeatMasker	DNA/CMC-EnSpm	582469	582634	1160	+	.	ID="RND-6_FAMILY-1912";Tend="1116";Tstart="951";shortTE="F";uid="a0269af5-68c6-4ee0-8ab6-7d16134cac1a"
CAJEWF010000006.1	RepeatMasker	DNA/Crypton-V	3119009	3119508	2700	+	.	ID="CRYPTONV-N1_BTA";Tend="609";Tstart="126";shortTE="F";uid="38de0020-6f39-4489-8344-61095e717a8e"
CAJEWF010000006.1	RepeatMasker	DNA	20419964	20420351	3179	+	.	ID="RND-1_FAMILY-86";Tend="1347";Tstart="961";shortTE="F";uid="55a3c188-0008-4639-be34-b85e847d9030"
CAJEWF010000006.1	RepeatMasker	LTR/Gypsy	20431157	20431352	814	+	.	ID="RND-6_FAMILY-417";Tend="1109";Tstart="914";shortTE="F";uid="463365fc-aac3-41d7-9bdc-5a00609fbabf"
CAJEWF010000006.1	RepeatMasker	DNA/Kolobok-T2	11234163	11235290	9611	+	.	ID="RND-1_FAMILY-395";Tend="2002";Tstart="839";shortTE="F";uid="9949704f-7fc7-4633-8120-6de86523627e"
CAJEWF010000006.1	RepeatMasker	LTR/Gypsy	7231648	7231908	1713	+	.	ID="RND-6_FAMILY-1649";Tend="1402";Tstart="1142";shortTE="F";uid="f9c0e4a7-dc2b-4657-b09d-6f49d31e8a89"
CAJEWF010000006.1	RepeatMasker	LINE/L2	18838790	18839063	2052	+	.	ID="RND-1_FAMILY-164";Tend="1178";Tstart="912";shortTE="F";uid="372ca88e-bae4-4de4-9a7f-150acea63061"
CAJEWF010000006.1	RepeatMasker	DNA	16673579	16673797	538	+	.	ID="RND-6_FAMILY-2075";Tend="1084";Tstart="869";shortTE="F";uid="03999ab8-e84e-4a52-befc-69d838b0fec4"
CAJEWF010000006.1	RepeatMasker	DNA	8019515	8019651	508	+	.	ID="RND-6_FAMILY-1167";Tend="2114";Tstart="1987";shortTE="F";uid="f57078b9-131a-49ac-9ef0-64ffcd66beff"
CAJEWF010000006.1	RepeatMasker	Unknown	19917167	19917457	2080	+	.	ID="RND-4_FAMILY-226";Tend="1227";Tstart="947";shortTE="F";uid="2f34d375-139c-43f5-b7b1-84802662cd8f"
CAJEWF010000006.1	RepeatMasker	DNA/Sola-2	19722924	19723068	662	+	.	ID="RND-5_FAMILY-866";Tend="8481";Tstart="8341";shortTE="F";uid="8e96e991-cb00-45b8-910c-745e9c601155"
CAJEWF010000006.1	RepeatMasker	DNA	12592078	12592220	907	+	.	ID="DNA-11_BTA";Tend="551";Tstart="411";shortTE="F";uid="e3c1ed74-a8e9-4b79-8ee2-053171c6dede"
CAJEWF010000006.1	RepeatMasker	Unknown	13951479	13951669	406	+	.	ID="RND-4_FAMILY-29";TEgroup="ctg_6%7CRND-4_FAMILY-29%7C4";Tend="846";Tstart="713";shortTE="T";uid="9d871f2e-7400-47e6-bcc7-4cd54cbadb02"
CAJEWF010000006.1	RepeatMasker	LTR/Gypsy	12289028	12289305	1664	+	.	ID="RND-4_FAMILY-31";Tend="1107";Tstart="830";shortTE="F";uid="d4c69fb3-fdbe-4eb4-8aea-eb08f8f86150"
CAJEWF010000006.1	RepeatMasker	RC/Helitron	1683110	1683310	639	+	.	ID="HELITRON-1_BTA";Tend="169";Tstart="1";shortTE="F";uid="e2803ef1-fdfa-41e3-9324-8141cb276a53"
CAJEWF010000006.1	RepeatMasker	LTR/Gypsy	14483393	14483646	1599	+	.	ID="RND-6_FAMILY-417";Tend="1164";Tstart="912";shortTE="F";uid="d84dd49c-c566-425c-b029-7980f44c561f"
CAJEWF010000006.1	RepeatMasker	LTR/Gypsy	15059718	15060027	922	+	.	ID="RND-6_FAMILY-1646";Tend="1784";Tstart="1257";shortTE="F";uid="7d6365b9-a788-4f85-b26b-57614d4cfbda"
CAJEWF010000006.1	RepeatMasker	DNA/PIF-Harbinger	20194380	20194860	3122	+	.	ID="RND-4_FAMILY-1090";Tend="1445";Tstart="950";shortTE="F";uid="e381c8b2-16c7-41cc-b056-705349a8a876"
CAJEWF010000006.1	RepeatMasker	Unknown	20860783	20861970	5425	+	.	ID="RND-6_FAMILY-2512";Tend="1151";Tstart="1";shortTE="F";uid="1dd1b7f5-a180-4f34-88fb-2cf9fdbc2c68"
CAJEWF010000006.1	RepeatMasker	RC/Helitron	19480552	19480910	888	+	.	ID="RND-4_FAMILY-309";TEgroup="ctg_6%7CRND-4_FAMILY-309%7C2";Tend="1428";Tstart="984";shortTE="F";uid="7833c2eb-d0b8-4617-8cdf-e14adae50f4d"
CAJEWF010000006.1	RepeatMasker	RC/Helitron	13736617	13738031	1035	+	.	ID="RND-5_FAMILY-142";TEgroup="ctg_6%7CRND-5_FAMILY-142%7C4";Tend="1453";Tstart="370";shortTE="F";uid="8e12f514-d248-4784-b01e-2f2e18801950"
CAJEWF010000006.1	RepeatMasker	DNA/CMC-EnSpm	16285868	16286015	847	+	.	ID="RND-3_FAMILY-131";Tend="1190";Tstart="1043";shortTE="F";uid="ca6050c2-54ad-4c04-a253-fe3a0832fcea"
CAJEWF010000006.1	RepeatMasker	Unknown	20253686	20254370	2856	+	.	ID="RND-6_FAMILY-5777";Tend="1293";Tstart="631";shortTE="F";uid="12793da5-afa4-4edf-86dd-b1fca2cec386"
CAJEWF010000006.1	RepeatMasker	Unknown	17470543	17470740	451	+	.	ID="RND-3_FAMILY-43";Tend="1224";Tstart="1010";shortTE="F";uid="dea1b64f-8405-4fe9-bafa-b7efe6d9517b"
CAJEWF010000006.1	RepeatMasker	DNA/hAT?	11961165	11961498	709	+	.	ID="RND-5_FAMILY-270";Tend="1232";Tstart="940";shortTE="F";uid="105d844c-cb50-4922-a8ad-50133281b947"
CAJEWF010000006.1	RepeatMasker	RC/Helitron	10373030	10373267	481	+	.	ID="RND-6_FAMILY-410";Tend="1621";Tstart="1375";shortTE="F";uid="30e3ba6b-9ec6-412f-8cb8-9518a1537719"
CAJEWF010000006.1	RepeatMasker	Unknown	3943828	3944048	1258	+	.	ID="RND-1_FAMILY-131";Tend="1162";Tstart="935";shortTE="F";uid="201a89cd-b154-4249-99bc-c1275f4ed854"
CAJEWF010000006.1	RepeatMasker	DNA	18166206	18166815	5350	+	.	ID="RND-3_FAMILY-152";Tend="1576";Tstart="967";shortTE="F";uid="be400d72-946a-41ab-b018-e1d32d59a3ce"
CAJEWF010000006.1	RepeatMasker	DNA	8355738	8355865	491	+	.	ID="DNA-9_BTA";Tend="140";Tstart="13";shortTE="F";uid="3b5ca27e-c628-4329-a11b-e127b96767ee"
CAJEWF010000006.1	RepeatMasker	LTR/Gypsy	10932529	10932682	524	+	.	ID="RND-5_FAMILY-4600";Tend="1213";Tstart="1046";shortTE="F";uid="4622a8fb-edb1-42a2-bec1-4a36118021f7"
CAJEWF010000006.1	RepeatMasker	DNA	20798840	20798979	939	+	.	ID="DNA-9_BTA";Tend="142";Tstart="2";shortTE="F";uid="ed976805-615f-4d62-8fe3-a91f6635c20b"
CAJEWF010000006.1	RepeatMasker	Unknown	15472106	15472378	1547	+	.	ID="RND-5_FAMILY-38";Tend="1222";Tstart="949";shortTE="F";uid="2a8f1ffd-0e6c-4d0b-ba8d-5b552fcee387"
CAJEWF010000006.1	RepeatMasker	LINE/I	2993976	2994163	878	+	.	ID="RND-6_FAMILY-3469";Tend="2010";Tstart="1825";shortTE="F";uid="e2d88a37-b863-4ec1-8480-1aabd6f68d74"
CAJEWF010000006.1	RepeatMasker	DNA	7510867	7510998	464	+	.	ID="RND-5_FAMILY-971";Tend="1201";Tstart="1069";shortTE="F";uid="483a0557-7a6c-4a01-a4b2-ed06ba9d30d1"
CAJEWF010000006.1	RepeatMasker	DNA	14168691	14168959	1423	+	.	ID="RND-1_FAMILY-59";Tend="1254";Tstart="986";shortTE="F";uid="9ef5cfc0-3e4b-4016-8f93-ba222f05bea2"
CAJEWF010000006.1	RepeatMasker	Unknown	13259101	13259238	924	+	.	ID="RND-1_FAMILY-78";Tend="1086";Tstart="951";shortTE="F";uid="a7f53705-ac47-4162-8573-f98a2d8271d6"
CAJEWF010000006.1	RepeatMasker	DNA/PIF-Spy	4898941	4899052	852	+	.	ID="RND-1_FAMILY-443";Tend="976";Tstart="865";shortTE="F";uid="d3edee72-ad73-4d46-b73c-dc6237509d13"
CAJEWF010000006.1	RepeatMasker	LTR/Gypsy	12860446	12861762	4650	+	.	ID="RND-4_FAMILY-31";Tend="2051";Tstart="775";shortTE="F";uid="9192b62f-c99d-4c45-a761-ac9c653caf87"
CAJEWF010000006.1	RepeatMasker	Unknown	12725131	12725392	1339	+	.	ID="RND-1_FAMILY-36";Tend="1209";Tstart="958";shortTE="F";uid="6061bc0c-5125-4f2e-adf5-670b18d9f7e1"
CAJEWF010000006.1	RepeatMasker	Unknown	2521748	2521961	1045	+	.	ID="RND-5_FAMILY-674";Tend="1102";Tstart="833";shortTE="F";uid="3852f874-bb75-493e-b67e-40cebb653a7d"
CAJEWF010000006.1	RepeatMasker	DNA	2881060	2881309	1575	+	.	ID="RND-4_FAMILY-211";Tend="1088";Tstart="839";shortTE="F";uid="eb708da5-bed3-4c05-94d0-aa164bb19e96"
CAJEWF010000006.1	RepeatMasker	DNA/hAT-Tip100	20491576	20492003	2099	+	.	ID="RND-4_FAMILY-272";Tend="1583";Tstart="1158";shortTE="F";uid="c66018bb-55d7-4a70-ac8e-92ae105fb08a"
CAJEWF010000006.1	RepeatMasker	LTR/Gypsy	12164687	12164949	1878	+	.	ID="RND-3_FAMILY-25";Tend="1086";Tstart="824";shortTE="F";uid="1235fc9f-76e9-48c6-b4d9-e17af8f97c7e"
CAJEWF010000006.1	RepeatMasker	Unknown	7804231	7804603	1477	+	.	ID="RND-1_FAMILY-233";Tend="1192";Tstart="885";shortTE="F";uid="58395efe-fb88-412c-9f68-6d1e6075b4ba"
CAJEWF010000006.1	RepeatMasker	Unknown	16084849	16085085	1634	+	.	ID="RND-5_FAMILY-1778";Tend="1148";Tstart="906";shortTE="F";uid="82e80866-f1e1-4bef-a53a-b90144c52849"
CAJEWF010000006.1	RepeatMasker	LTR/Gypsy	14024940	14025192	984	+	.	ID="RND-6_FAMILY-417";Tend="1164";Tstart="911";shortTE="F";uid="cd0a406e-4fce-4bfd-922d-4f7b92f48e91"
CAJEWF010000006.1	RepeatMasker	LTR/Gypsy	2403951	2404254	1697	+	.	ID="RND-6_FAMILY-1649";Tend="1405";Tstart="952";shortTE="F";uid="5557b8cb-bdaa-42fa-8c92-5e6e62feb41c"
CAJEWF010000006.1	RepeatMasker	DNA/hAT?	10772231	10772542	2613	+	.	ID="HAT-N6_BTA";Tend="311";Tstart="1";shortTE="F";uid="bb950535-7df4-4f8b-942d-4145158dc048"
CAJEWF010000006.1	RepeatMasker	Unknown	17334481	17335030	1523	+	.	ID="RND-1_FAMILY-199";TEgroup="ctg_6%7CRND-1_FAMILY-199%7C2";Tend="1322";Tstart="952";shortTE="F";uid="d39dadb5-244f-43c8-940c-9eac237f0e21"
CAJEWF010000006.1	RepeatMasker	Unknown	13708797	13709309	1232	+	.	ID="RND-6_FAMILY-646";TEgroup="ctg_6%7CRND-6_FAMILY-646%7C1";Tend="1684";Tstart="1278";shortTE="F";uid="254d5207-8d1b-4b73-98cf-0b2d4b2fd54e"
CAJEWF010000006.1	RepeatMasker	Unknown	10460514	10460850	1380	+	.	ID="RND-3_FAMILY-763";Tend="1238";Tstart="903";shortTE="F";uid="44b1d44e-81d1-4cb0-bd72-1fc8c5539f2b"
CAJEWF010000006.1	RepeatMasker	LTR/Gypsy	21122224	21123001	3125	+	.	ID="RND-6_FAMILY-1646";Tend="1504";Tstart="726";shortTE="F";uid="3fddee83-812d-474a-bc09-1f051626f165"
CAJEWF010000006.1	RepeatMasker	Unknown	10788649	10789150	840	+	.	ID="RND-4_FAMILY-226";TEgroup="ctg_6%7CRND-4_FAMILY-226%7C2";Tend="1226";Tstart="914";shortTE="F";uid="eacf37cd-71a1-4015-9039-2722ecf87bd2"
CAJEWF010000006.1	RepeatMasker	Unknown	19446615	19446845	2060	+	.	ID="RND-6_FAMILY-778";Tend="1180";Tstart="950";shortTE="F";uid="10d07295-3cbb-4c10-9a44-73ea6b0e6f04"
CAJEWF010000006.1	RepeatMasker	DNA	19896370	19896507	1004	+	.	ID="RND-4_FAMILY-441";Tend="1106";Tstart="957";shortTE="F";uid="f0fb2476-9a13-489c-b721-9550eb36a12b"
CAJEWF010000006.1	RepeatMasker	LTR/Gypsy	14497258	14497372	451	+	.	ID="RND-5_FAMILY-56";Tend="1069";Tstart="952";shortTE="F";uid="1b7c2e45-1963-43d4-93a8-401ca568a06b"
CAJEWF010000006.1	RepeatMasker	LINE/I	4484606	4484772	608	+	.	ID="RND-6_FAMILY-10399";Tend="11190";Tstart="11014";shortTE="F";uid="6c5ce350-8dda-4313-a817-44ca7baadba3"
CAJEWF010000006.1	RepeatMasker	DNA/CMC-EnSpm	19416216	19416342	818	+	.	ID="RND-5_FAMILY-135";Tend="1029";Tstart="905";shortTE="F";uid="bf1564d3-8083-480a-8139-843762b405e0"
CAJEWF010000006.1	RepeatMasker	Unknown	18452465	18452698	861	+	.	ID="RND-1_FAMILY-108";Tend="1193";Tstart="957";shortTE="F";uid="198e3206-baad-4df8-8077-6db214f5001a"
CAJEWF010000006.1	RepeatMasker	Unknown	1284472	1284952	4382	+	.	ID="RND-1_FAMILY-410";Tend="1372";Tstart="890";shortTE="F";uid="dcc8fd34-cd4d-42f9-996b-b984b7dd1601"
CAJEWF010000006.1	RepeatMasker	Unknown	13609566	13609791	599	+	.	ID="RND-5_FAMILY-114";Tend="1174";Tstart="933";shortTE="F";uid="24b9b615-17a0-4820-86eb-70b4ae1cb9d9"
CAJEWF010000006.1	RepeatMasker	DNA/CMC-Transib	7469916	7470050	930	+	.	ID="RND-5_FAMILY-2303";Tend="936";Tstart="802";shortTE="F";uid="b756c4d3-95b6-41a7-815d-6fa7f328106e"
CAJEWF010000006.1	RepeatMasker	DNA	11593407	11593885	2373	+	.	ID="RND-1_FAMILY-482";Tend="1483";Tstart="991";shortTE="F";uid="fddfa802-5a77-4055-92e2-754faa4c8b20"
CAJEWF010000006.1	RepeatMasker	Unknown	19701497	19701663	903	+	.	ID="RND-1_FAMILY-36";Tend="1210";Tstart="1040";shortTE="F";uid="25dba59e-1887-4bd7-96f8-f8fccfaea8a9"
CAJEWF010000006.1	RepeatMasker	DNA	1858648	1858771	728	+	.	ID="dna4-17b_bta";Tend="109";Tstart="1";shortTE="F";uid="623475ae-7b04-44ff-94ff-1f25db0417f5"
CAJEWF010000006.1	RepeatMasker	Unknown	5003824	5003988	1357	+	.	ID="RND-1_FAMILY-404";Tend="937";Tstart="773";shortTE="F";uid="1d643abb-2e07-4da3-967a-8c6b245ae7d5"
CAJEWF010000006.1	RepeatMasker	DNA/Sola-2	17322798	17322934	544	+	.	ID="RND-6_FAMILY-14157";Tend="1733";Tstart="1392";shortTE="F";uid="3ac08892-ebd9-427b-8285-8614c946cf86"
CAJEWF010000006.1	RepeatMasker	RC/Helitron	9802587	9802737	643	+	.	ID="RND-5_FAMILY-4101";Tend="472";Tstart="319";shortTE="F";uid="e8f5eaa6-50ee-4379-96d4-1aff554a3398"
CAJEWF010000006.1	RepeatMasker	DNA/hAT-Tip100	14754059	14754436	633	+	.	ID="RND-5_FAMILY-3189";TEgroup="ctg_6%7CRND-5_FAMILY-3189%7C3";Tend="1685";Tstart="1540";shortTE="F";uid="cec524e0-b63f-4ebb-a323-2188e476b13a"
CAJEWF010000006.1	RepeatMasker	DNA	18591595	18591847	725	+	.	ID="RND-4_FAMILY-746";Tend="1370";Tstart="1114";shortTE="F";uid="575f056a-1d26-46b1-99c6-8520b23a80bc"
CAJEWF010000006.1	RepeatMasker	DNA	15308017	15308334	1310	+	.	ID="RND-4_FAMILY-1911";Tend="1187";Tstart="870";shortTE="F";uid="f24e5d89-243e-4de9-9657-7af3f25450a6"
CAJEWF010000006.1	RepeatMasker	LTR/Gypsy	19327107	19327364	1646	+	.	ID="RND-4_FAMILY-31";Tend="1363";Tstart="1106";shortTE="F";uid="f60b62cd-f762-4da1-9011-b0832201d0cc"
CAJEWF010000006.1	RepeatMasker	DNA/CMC-EnSpm	7246359	7246634	1458	+	.	ID="RND-4_FAMILY-447";Tend="1214";Tstart="949";shortTE="F";uid="27d0f4a4-bc25-466d-a955-0edfeba9666b"
CAJEWF010000006.1	RepeatMasker	DNA/CMC	1081597	1081798	1442	+	.	ID="RND-1_FAMILY-303";Tend="1122";Tstart="917";shortTE="F";uid="52fd07da-ea7f-4fc5-8969-e56b20ea9afb"
CAJEWF010000006.1	RepeatMasker	DNA	5934053	5934348	1722	+	.	ID="RND-3_FAMILY-135";Tend="1160";Tstart="873";shortTE="F";uid="f4921781-d695-427c-9816-c47231cad600"
CAJEWF010000006.1	RepeatMasker	Unknown	5933216	5933377	888	+	.	ID="RND-1_FAMILY-36";Tend="1211";Tstart="1056";shortTE="F";uid="2248ed15-160e-49ee-b712-37e5de2e0685"
CAJEWF010000006.1	RepeatMasker	LTR/Gypsy	5279275	5279709	1645	+	.	ID="RND-6_FAMILY-1649";Tend="1399";Tstart="974";shortTE="F";uid="4f33bc20-54ea-43a2-b6a6-aefff66433c7"
CAJEWF010000006.1	RepeatMasker	DNA	21687225	21687544	1117	+	.	ID="RND-5_FAMILY-2631";Tend="5976";Tstart="5666";shortTE="F";uid="a6974297-9af5-46fe-9c62-268436f1ca93"
CAJEWF010000006.1	RepeatMasker	LTR/Gypsy	18521932	18522202	1225	+	.	ID="RND-6_FAMILY-4518";Tend="1134";Tstart="864";shortTE="F";uid="4a8e1754-1991-405f-9093-babfeaedacf9"
CAJEWF010000006.1	RepeatMasker	DNA/hAT-Tip100	13233114	13233252	985	+	.	ID="HAT-N2_BTA";Tend="619";Tstart="479";shortTE="F";uid="ca69ef5c-4b98-484a-9b01-4486fcf6f2d8"
CAJEWF010000006.1	RepeatMasker	Unknown	3809353	3809594	1240	+	.	ID="RND-1_FAMILY-197";Tend="1181";Tstart="925";shortTE="F";uid="bbb66e80-6fc1-420c-8ad9-b4797be9e4fe"
CAJEWF010000006.1	RepeatMasker	DNA	14139570	14139898	1300	+	.	ID="RND-5_FAMILY-743";Tend="2479";Tstart="2137";shortTE="F";uid="517e414a-6d22-47e2-95d3-dbee5f5df34f"
CAJEWF010000006.1	RepeatMasker	LINE/I	19391427	19391899	3362	+	.	ID="NIMB-1_BTA";Tend="5563";Tstart="5087";shortTE="F";uid="d5a521b1-edff-49c7-aa98-76ea8c106ecf"
CAJEWF010000006.1	RepeatMasker	DNA/hAT-Tip100	20324857	20325542	3462	+	.	ID="RND-6_FAMILY-5722";Tend="2087";Tstart="1399";shortTE="F";uid="3d34d60d-8f60-45e6-b08d-c88c82d72deb"
CAJEWF010000006.1	RepeatMasker	LTR/Gypsy	19168212	19168472	1094	+	.	ID="RND-5_FAMILY-1051";Tend="1198";Tstart="937";shortTE="F";uid="745fc989-2131-44b8-b180-cc6fb628537a"
CAJEWF010000006.1	RepeatMasker	Unknown	18882592	18882821	529	+	.	ID="RND-1_FAMILY-617";Tend="1285";Tstart="1046";shortTE="F";uid="631bbcf9-6a44-47a2-aee0-079e6ca830e2"
CAJEWF010000006.1	RepeatMasker	LTR/Gypsy	7109874	7110154	2193	+	.	ID="RND-5_FAMILY-27";Tend="1215";Tstart="924";shortTE="F";uid="5e3195d3-7598-47c4-8d39-82c25138da3d"
CAJEWF010000006.1	RepeatMasker	DNA/TcMar-Tc1	2282801	2283440	5289	+	.	ID="RND-1_FAMILY-54";Tend="1610";Tstart="971";shortTE="F";uid="cef1d084-0447-4d8d-b924-28942c2c03d1"
CAJEWF010000006.1	RepeatMasker	Unknown	15787772	15787925	1436	+	.	ID="RND-5_FAMILY-4195";Tend="1104";Tstart="951";shortTE="F";uid="749c0d64-eca9-416c-945f-be390a849730"
CAJEWF010000006.1	RepeatMasker	LTR/Gypsy	7899388	7899518	561	+	.	ID="RND-6_FAMILY-2211";Tend="1575";Tstart="1446";shortTE="F";uid="01e8b98c-770e-4b5f-a355-7b3af5113c27"
CAJEWF010000006.1	RepeatMasker	Unknown	19339994	19340944	7910	+	.	ID="RND-1_FAMILY-941";Tend="2589";Tstart="1642";shortTE="F";uid="97918ff4-0f2d-4a4d-8452-b79d6527f919"
CAJEWF010000006.1	RepeatMasker	DNA	18173137	18173457	1361	+	.	ID="RND-2_FAMILY-6";Tend="1309";Tstart="976";shortTE="F";uid="c1076883-0408-4cf9-8d6a-88089e5a2b42"
CAJEWF010000006.1	RepeatMasker	DNA/Crypton-V	7437217	7437905	4822	+	.	ID="RND-1_FAMILY-936";Tend="1609";Tstart="912";shortTE="F";uid="17418f1b-fa37-48e7-986d-e459b575d1d2"
CAJEWF010000006.1	RepeatMasker	DNA	10270621	10270816	460	+	.	ID="DNA-5_BTA";Tend="215";Tstart="1";shortTE="F";uid="de7e8a11-ddb5-4da0-abf1-8e397b618391"
CAJEWF010000006.1	RepeatMasker	Unknown	19254460	19254689	1549	+	.	ID="RND-1_FAMILY-514";Tend="1086";Tstart="862";shortTE="F";uid="428bd24c-7d3f-4f28-8389-7de769c209fb"
CAJEWF010000006.1	RepeatMasker	Unknown	10307461	10308516	9048	+	.	ID="RND-6_FAMILY-7080";Tend="1827";Tstart="769";shortTE="F";uid="030b1324-b60b-4c89-bfb9-6765bcd48f15"
CAJEWF010000006.1	RepeatMasker	LINE/R1	17646746	17646977	664	+	.	ID="RND-6_FAMILY-1163";Tend="7746";Tstart="7250";shortTE="F";uid="15ef8c71-cda9-42e8-b034-d094df4fa961"
CAJEWF010000006.1	RepeatMasker	DNA	10803589	10803696	498	+	.	ID="RND-1_FAMILY-110";Tend="1398";Tstart="1291";shortTE="F";uid="9af3e00a-d16f-4bb8-9e42-5f1b774c9ba0"
CAJEWF010000006.1	RepeatMasker	DNA/CMC-EnSpm	19338630	19338757	887	+	.	ID="RND-6_FAMILY-1912";Tend="1114";Tstart="986";shortTE="F";uid="37bf7a46-e507-4f02-83b7-360ed26b6f41"
CAJEWF010000006.1	RepeatMasker	Unknown	15774597	15774798	1215	+	.	ID="RND-5_FAMILY-909";Tend="1194";Tstart="992";shortTE="F";uid="fa2b332c-a6e0-47d2-b402-5b838002c301"
CAJEWF010000006.1	RepeatMasker	LTR/Gypsy	17279854	17280148	1542	+	.	ID="RND-6_FAMILY-4518";Tend="1209";Tstart="875";shortTE="F";uid="713e55cc-72be-4eec-a64d-07cdad2ca154"
CAJEWF010000006.1	RepeatMasker	DNA/PIF-Spy	20128694	20129100	2579	+	.	ID="RND-5_FAMILY-3132";Tend="2539";Tstart="2141";shortTE="F";uid="9d3f716c-7e17-4549-9000-d9b408e14489"
CAJEWF010000006.1	RepeatMasker	DNA	15215356	15215539	432	+	.	ID="RND-5_FAMILY-3646";Tend="5056";Tstart="4872";shortTE="F";uid="02218348-6e24-489c-8473-46e32ade374c"
CAJEWF010000006.1	RepeatMasker	LTR/Gypsy	18399964	18400232	1867	+	.	ID="RND-6_FAMILY-1646";Tend="1255";Tstart="987";shortTE="F";uid="d1439202-b02a-4282-8913-5d98aed16815"
CAJEWF010000006.1	RepeatMasker	DNA/Crypton-V	8137340	8137514	467	+	.	ID="RND-6_FAMILY-4105";Tend="219";Tstart="47";shortTE="F";uid="b9aaf0a0-85e2-4b70-b1fc-b72f3fb54bb9"
CAJEWF010000006.1	RepeatMasker	DNA	20013742	20014197	1593	+	.	ID="RND-5_FAMILY-149";Tend="1443";Tstart="991";shortTE="F";uid="f0990405-5310-4e14-8ed0-ff5bffd705de"
CAJEWF010000006.1	RepeatMasker	DNA/Kolobok-E	7944150	7944302	548	+	.	ID="RND-4_FAMILY-462";Tend="1249";Tstart="1103";shortTE="F";uid="d04d2eb1-37f0-4915-a11b-4669e1baf236"
CAJEWF010000006.1	RepeatMasker	DNA/hAT-Tip100	13156791	13157045	1687	+	.	ID="RND-6_FAMILY-968";Tend="5446";Tstart="5194";shortTE="F";uid="c0e42252-c0bc-449b-a584-8b55b2f984aa"
CAJEWF010000006.1	RepeatMasker	DNA/hAT-Tip100	12359316	12359417	406	+	.	ID="HAT-N2_BTA";Tend="430";Tstart="323";shortTE="F";uid="89be152e-be73-485d-a6c9-7eea217bf9a3"
CAJEWF010000006.1	RepeatMasker	DNA/CMC-Transib	3842213	3842381	1140	+	.	ID="RND-5_FAMILY-2303";Tend="931";Tstart="766";shortTE="F";uid="54b4fca8-a36e-465f-aac9-5bd60c1d8cdc"
CAJEWF010000006.1	RepeatMasker	Unknown	8807459	8807657	640	+	.	ID="RND-6_FAMILY-630";Tend="1407";Tstart="1206";shortTE="F";uid="2b166271-a44e-435a-bfe1-7750436df0a2"
CAJEWF010000006.1	RepeatMasker	RC/Helitron	16367860	16368083	472	+	.	ID="RND-6_FAMILY-12907";Tend="949";Tstart="752";shortTE="F";uid="05f6e96e-fbba-4e02-8223-8cba809a1727"
CAJEWF010000006.1	RepeatMasker	LTR/Gypsy	14484915	14485415	3342	+	.	ID="RND-6_FAMILY-1646";Tend="1499";Tstart="984";shortTE="F";uid="8398540e-688e-44ef-b9ad-c7b187e5296b"
CAJEWF010000006.1	RepeatMasker	Unknown	6273615	6273907	2044	+	.	ID="RND-3_FAMILY-258";Tend="1075";Tstart="773";shortTE="F";uid="2f7c3200-87b6-4e66-bdbf-58f56015810a"
CAJEWF010000006.1	RepeatMasker	Unknown	9491112	9491240	1065	+	.	ID="RND-1_FAMILY-445";Tend="1023";Tstart="895";shortTE="F";uid="b0ecea10-92a3-40ed-b4b8-8a3e0cd47cf6"
CAJEWF010000006.1	RepeatMasker	Unknown	992798	992905	481	+	.	ID="RND-4_FAMILY-1071";Tend="1351";Tstart="1236";shortTE="F";uid="ba5d63ca-eb03-443d-a543-af02ea0ed051"
CAJEWF010000006.1	RepeatMasker	LTR/Gypsy	20521994	20522251	1626	+	.	ID="RND-4_FAMILY-31";Tend="1114";Tstart="847";shortTE="F";uid="d03f13cc-e783-4f8b-b531-ad58d85da918"
CAJEWF010000006.1	RepeatMasker	DNA/CMC	4989607	4989778	1212	+	.	ID="RND-4_FAMILY-396";Tend="1031";Tstart="860";shortTE="F";uid="e6bcc452-e73a-486c-95a5-af91d713d166"
CAJEWF010000006.1	RepeatMasker	DNA	14257330	14257541	572	+	.	ID="RND-5_FAMILY-1857";Tend="4127";Tstart="3923";shortTE="F";uid="6bce8d94-7a13-4e59-b47e-aec723f423c6"
CAJEWF010000006.1	RepeatMasker	DNA	21339163	21339364	774	+	.	ID="RND-5_FAMILY-312";Tend="1525";Tstart="1326";shortTE="F";uid="db616ae7-8d92-4d91-98a7-f5113c5a06e6"
CAJEWF010000006.1	RepeatMasker	DNA/hAT-hAT5	2738032	2738262	424	+	.	ID="RND-5_FAMILY-1384";Tend="1179";Tstart="946";shortTE="F";uid="f92c82a7-c60e-478c-9677-dfda4ffea4e8"
CAJEWF010000006.1	RepeatMasker	LTR/Gypsy	7546932	7547664	2847	+	.	ID="RND-6_FAMILY-1646";Tend="1527";Tstart="726";shortTE="F";uid="c053b68a-a230-449d-8012-11b620887ef5"
CAJEWF010000006.1	RepeatMasker	DNA	9487692	9488079	2778	+	.	ID="rnd-3_family-28";Tend="1298";Tstart="902";shortTE="F";uid="189c47e4-5882-4939-9356-87373770d315"
CAJEWF010000006.1	RepeatMasker	LTR/Gypsy	8936969	8937196	1644	+	.	ID="RND-5_FAMILY-56";Tend="1062";Tstart="835";shortTE="F";uid="b8278921-d7cd-46db-9e8c-7074d23621b2"
CAJEWF010000006.1	RepeatMasker	Unknown	17720013	17720289	1397	+	.	ID="RND-4_FAMILY-315";Tend="1318";Tstart="1044";shortTE="F";uid="30f170d1-43c3-43d3-9f76-e8d873deed93"
CAJEWF010000006.1	RepeatMasker	DNA/CMC-Transib	4161054	4161225	1091	+	.	ID="RND-5_FAMILY-2303";Tend="931";Tstart="762";shortTE="F";uid="051f87e1-c306-49be-8bff-d2871f5d82ae"
CAJEWF010000006.1	RepeatMasker	Unknown	6368727	6368867	831	+	.	ID="RND-1_FAMILY-37";Tend="1039";Tstart="898";shortTE="F";uid="110aa915-f206-4ce0-94e2-f62ec2d41acd"
CAJEWF010000006.1	RepeatMasker	DNA	765329	765583	2014	+	.	ID="DNA-5_BTA";Tend="255";Tstart="1";shortTE="F";uid="28809f6d-31ca-4a9b-b6c6-bc5869beb27e"
CAJEWF010000006.1	RepeatMasker	LTR/Copia	5899198	5899440	1109	+	.	ID="RND-3_FAMILY-132";Tend="1384";Tstart="1141";shortTE="F";uid="1a0e6631-e028-4a24-9aa4-2ce4e9d59915"
CAJEWF010000006.1	RepeatMasker	Unknown	8521464	8521794	2118	+	.	ID="RND-5_FAMILY-39";Tend="1248";Tstart="935";shortTE="F";uid="25461e5b-ec41-44ed-85d2-7c3f06e4ca40"
CAJEWF010000006.1	RepeatMasker	LTR/Gypsy	11306484	11306745	1187	+	.	ID="RND-6_FAMILY-1646";Tend="1241";Tstart="984";shortTE="F";uid="1b8ee56a-1d37-4ff3-908e-b375193d7cde"
CAJEWF010000006.1	RepeatMasker	Unknown	19101055	19101353	2227	+	.	ID="RND-6_FAMILY-1321";Tend="1286";Tstart="986";shortTE="F";uid="ab9b0ffb-1de0-4835-ab33-7ca0b3c35304"
CAJEWF010000006.1	RepeatMasker	LTR/Pao	18148937	18149203	1997	+	.	ID="RND-4_FAMILY-367";Tend="1517";Tstart="1249";shortTE="F";uid="3e9715ef-cded-4d8d-bd02-aa80449f325c"
CAJEWF010000006.1	RepeatMasker	LTR/Gypsy	16814888	16815094	871	+	.	ID="RND-3_FAMILY-25";Tend="1307";Tstart="1100";shortTE="F";uid="b5bfe132-dbf4-42e8-b360-2aa89c5adcb5"
CAJEWF010000006.1	RepeatMasker	Unknown	4670875	4670995	533	+	.	ID="RND-1_FAMILY-197";Tend="1042";Tstart="926";shortTE="F";uid="f38ba2ee-3bb9-4342-a656-7bcd209a533d"
CAJEWF010000006.1	RepeatMasker	DNA	5834340	5834846	3976	+	.	ID="DNA-1_BTA";Tend="504";Tstart="1";shortTE="F";uid="8d8be3c9-9f53-44c1-a123-3cd8aaf528d5"
CAJEWF010000006.1	RepeatMasker	LTR/Gypsy	7882879	7883075	1354	+	.	ID="RND-5_FAMILY-1051";Tend="1200";Tstart="1002";shortTE="F";uid="518557a2-f7f7-4685-8f3a-f6d542c04325"
CAJEWF010000006.1	RepeatMasker	LINE/RTE-BovB	19437170	19437424	1428	+	.	ID="RND-6_FAMILY-5298";Tend="4001";Tstart="3734";shortTE="F";uid="ceed23cb-cc59-4852-b2a0-a1661fccbe54"
CAJEWF010000006.1	RepeatMasker	DNA	14264166	14264284	405	+	.	ID="RND-6_FAMILY-2075";Tend="988";Tstart="873";shortTE="F";uid="ee095cb2-8ced-40b6-b1db-81c5c322d5e4"
CAJEWF010000006.1	RepeatMasker	DNA/Sola-2	9426164	9426327	518	+	.	ID="RND-6_FAMILY-443";Tend="2590";Tstart="2416";shortTE="F";uid="c4c27e74-a949-45a8-9c87-52e73d10fe36"
CAJEWF010000006.1	RepeatMasker	Unknown	19784320	19784547	1668	+	.	ID="RND-1_FAMILY-171";Tend="1136";Tstart="903";shortTE="F";uid="ed88d195-86ee-4dcd-9907-23fc5a382eb2"
CAJEWF010000006.1	RepeatMasker	LTR/Gypsy	7207678	7207932	1603	+	.	ID="RND-6_FAMILY-43";Tend="1174";Tstart="905";shortTE="F";uid="d7593c8e-6bc7-4883-bde5-32cfff639273"
CAJEWF010000006.1	RepeatMasker	DNA	14465178	14465290	738	+	.	ID="RND-4_FAMILY-746";Tend="1090";Tstart="978";shortTE="F";uid="1edd43d0-409b-4a7f-9d8c-3bd71878bc4b"
CAJEWF010000006.1	RepeatMasker	DNA/CMC-EnSpm	5271448	5271574	616	+	.	ID="RND-6_FAMILY-6392";Tend="827";Tstart="701";shortTE="F";uid="96ae49bb-592b-4e3e-92f5-d2009293629e"
CAJEWF010000006.1	RepeatMasker	LINE/L2	12523892	12524155	685	+	.	ID="RND-5_FAMILY-4972";Tend="1240";Tstart="984";shortTE="F";uid="fb4bff7f-b767-4fd9-9142-7b4cc34a22df"
CAJEWF010000006.1	RepeatMasker	LTR/Gypsy	16799676	16799796	524	+	.	ID="RND-5_FAMILY-1051";Tend="1437";Tstart="1316";shortTE="F";uid="4049c6d2-97ef-403f-a4db-c37ab264a638"
CAJEWF010000006.1	RepeatMasker	Unknown	9173029	9173330	1768	+	.	ID="RND-1_FAMILY-202";Tend="1211";Tstart="915";shortTE="F";uid="a0c5420b-76e7-4801-ae30-bd8e5336467b"
CAJEWF010000006.1	RepeatMasker	DNA/CMC-EnSpm	2802682	2802929	569	+	.	ID="RND-6_FAMILY-1077";Tend="1193";Tstart="919";shortTE="F";uid="27759b15-76f5-4adc-8971-20612ba52fd0"
CAJEWF010000006.1	RepeatMasker	LTR/Gypsy	12932353	12932601	1495	+	.	ID="RND-5_FAMILY-1051";Tend="1178";Tstart="930";shortTE="F";uid="86d97948-09d4-4958-9552-f29ec462a633"
CAJEWF010000006.1	RepeatMasker	DNA/CMC-EnSpm	8300643	8300773	618	+	.	ID="RND-6_FAMILY-813";Tend="1122";Tstart="992";shortTE="F";uid="70d98257-8e5a-48be-8c1f-6f77f7d3566b"
CAJEWF010000006.1	RepeatMasker	DNA	4799874	4800137	1671	+	.	ID="RND-4_FAMILY-211";Tend="1321";Tstart="1069";shortTE="F";uid="f089cc53-1f5e-4751-bc28-6c4b04e97241"
CAJEWF010000006.1	RepeatMasker	DNA/CMC	10666160	10666475	2437	+	.	ID="RND-1_FAMILY-81";Tend="1260";Tstart="945";shortTE="F";uid="2a324830-df1d-4e19-b4da-1d203878f6d8"
CAJEWF010000006.1	RepeatMasker	LTR/Gypsy	10899226	10899408	1300	+	.	ID="RND-6_FAMILY-1649";Tend="1153";Tstart="970";shortTE="F";uid="40ca5915-ab66-4ff0-bd47-20a54a4fd0cf"
CAJEWF010000006.1	RepeatMasker	DNA/hAT-Tip100	20445497	20445735	736	+	.	ID="RND-5_FAMILY-926";Tend="1621";Tstart="1380";shortTE="F";uid="a805bd23-f0c0-40ea-9185-7e084ae621af"
CAJEWF010000006.1	RepeatMasker	DNA/CMC-EnSpm	1602873	1603036	1262	+	.	ID="RND-6_FAMILY-1912";Tend="1116";Tstart="952";shortTE="F";uid="3250235a-981b-4b61-8fea-5a4e189071ea"
CAJEWF010000006.1	RepeatMasker	DNA	4651538	4651963	2129	+	.	ID="DNA-10_BTA";Tend="434";Tstart="1";shortTE="F";uid="45253313-76eb-4757-9f9c-35b519776c9c"
CAJEWF010000006.1	RepeatMasker	LTR/Gypsy	17997249	17997488	1009	+	.	ID="RND-6_FAMILY-417";Tend="1165";Tstart="924";shortTE="F";uid="0a71fc6f-9420-4518-b12a-0e8bd6aac0f1"
CAJEWF010000006.1	RepeatMasker	DNA/CMC	14667432	14667640	1219	+	.	ID="ENSPM-N2_BTA";Tend="212";Tstart="10";shortTE="F";uid="fc56cde5-e116-46ce-a888-2acc45f6025b"
CAJEWF010000006.1	RepeatMasker	DNA/Academ-1	8643301	8644285	5941	+	.	ID="RND-6_FAMILY-793";TEgroup="ctg_6%7CRND-6_FAMILY-793%7C1";Tend="2991";Tstart="735";shortTE="F";uid="63e94b39-6343-4540-8fe1-f557c1df791b"
CAJEWF010000006.1	RepeatMasker	Unknown	4943887	4944114	623	+	.	ID="RND-2_FAMILY-342";Tend="1010";Tstart="777";shortTE="F";uid="08085ce4-3dc1-47ef-bbe1-06e81650e636"
CAJEWF010000006.1	RepeatMasker	Unknown	20280574	20280920	675	+	.	ID="RND-5_FAMILY-114";Tend="1329";Tstart="910";shortTE="F";uid="71e381ba-fee4-4def-bc4f-80d021529889"
CAJEWF010000006.1	RepeatMasker	LTR/Gypsy	9053398	9053637	1308	+	.	ID="RND-1_FAMILY-321";Tend="1170";Tstart="925";shortTE="F";uid="2e5e3ca3-ab78-4783-aa6c-3bacb5044d57"
CAJEWF010000006.1	RepeatMasker	DNA/hAT-Tip100	21101656	21102589	3172	+	.	ID="HAT-N2_BTA";TEgroup="ctg_6%7CHAT-N2_BTA%7C16";Tend="825";Tstart="1";shortTE="F";uid="a2c8a592-643a-4e97-8456-0279b6fe3d1d"
CAJEWF010000006.1	RepeatMasker	Unknown	4856496	4856955	2755	+	.	ID="RND-1_FAMILY-410";Tend="1369";Tstart="890";shortTE="F";uid="040f0075-42e2-4ea1-a94f-a718f7f2569b"
CAJEWF010000006.1	RepeatMasker	Unknown	3696265	3696537	800	+	.	ID="RND-6_FAMILY-1734";Tend="1167";Tstart="911";shortTE="F";uid="af1d502d-2267-4c6f-98c8-65013b933168"
CAJEWF010000006.1	RepeatMasker	LTR/Gypsy	8832099	8832368	1421	+	.	ID="RND-6_FAMILY-417";Tend="1173";Tstart="908";shortTE="F";uid="a57c7bdc-0292-4246-bd40-661545ec0ef0"
CAJEWF010000006.1	RepeatMasker	DNA	18520945	18521170	445	+	.	ID="RND-2_FAMILY-6";Tend="1297";Tstart="1013";shortTE="F";uid="c2700077-6937-4524-afa1-22e145532ba5"
CAJEWF010000006.1	RepeatMasker	DNA/hAT?	11363879	11364016	697	+	.	ID="RND-6_FAMILY-2283";Tend="1231";Tstart="1095";shortTE="F";uid="1f79d253-6cfe-477c-a30c-902d950bb4ab"
CAJEWF010000006.1	RepeatMasker	DNA	20441980	20442324	1902	+	.	ID="RND-5_FAMILY-1401";Tend="1268";Tstart="932";shortTE="F";uid="31279085-1962-4437-8f1f-45c53e8b714f"
CAJEWF010000006.1	RepeatMasker	DNA/Sola-2	19459782	19460201	3298	+	.	ID="RND-1_FAMILY-595";Tend="1198";Tstart="775";shortTE="F";uid="fb0fe990-2bcb-458e-b008-e8f5caf44c9f"
CAJEWF010000006.1	RepeatMasker	LINE/I	15209911	15210105	537	+	.	ID="NIMB-2_BTA";Tend="5573";Tstart="5377";shortTE="F";uid="e27d3ee7-b0eb-4afa-982a-2329586ffaf9"
CAJEWF010000006.1	RepeatMasker	DNA/CMC-EnSpm	17234876	17234983	428	+	.	ID="RND-6_FAMILY-813";Tend="3158";Tstart="3053";shortTE="F";uid="ecd686a0-c383-44fc-adcd-31b2521ffa14"
CAJEWF010000006.1	RepeatMasker	Unknown	15623634	15623872	487	+	.	ID="RND-5_FAMILY-114";Tend="1316";Tstart="1102";shortTE="F";uid="471612e5-f121-44e2-a516-b96baef019dc"
CAJEWF010000006.1	RepeatMasker	DNA/CMC-EnSpm	17133148	17133364	465	+	.	ID="RND-6_FAMILY-2124";Tend="1206";Tstart="994";shortTE="F";uid="e55eb96f-d79e-4b72-90ad-c39653f3f440"
CAJEWF010000006.1	RepeatMasker	DNA/Maverick	20360906	20361080	1110	+	.	ID="RND-2_FAMILY-28";Tend="956";Tstart="782";shortTE="F";uid="b9b77777-cef1-4c1f-9f6f-6f2bb92018c7"
CAJEWF010000006.1	RepeatMasker	DNA/Sola-2	16111034	16112965	12248	+	.	ID="RND-1_FAMILY-499";TEgroup="ctg_6%7CRND-1_FAMILY-499%7C1";Tend="2243";Tstart="730";shortTE="F";uid="ee4ff9ae-079c-41cc-822e-a5c17c0d950d"
CAJEWF010000006.1	RepeatMasker	Unknown	14509112	14509387	1166	+	.	ID="RND-5_FAMILY-4179";Tend="1289";Tstart="1020";shortTE="F";uid="2648af68-c1f1-4489-9586-3a930f50027e"
CAJEWF010000006.1	RepeatMasker	Unknown	18735290	18735569	1898	+	.	ID="RND-1_FAMILY-119";Tend="1186";Tstart="914";shortTE="F";uid="0a1d8b13-8a5a-481e-9983-3324b0c7f32a"
CAJEWF010000006.1	RepeatMasker	DNA/CMC-EnSpm	21364736	21364991	1775	+	.	ID="RND-2_FAMILY-41";Tend="1261";Tstart="1001";shortTE="F";uid="f8fc1a41-c656-4b19-afa2-3e3b803834f5"
CAJEWF010000006.1	RepeatMasker	DNA/hAT?	554717	555027	1563	+	.	ID="HAT-N6_BTA";Tend="311";Tstart="2";shortTE="F";uid="910dd2de-68c2-4309-949c-89d7558b8152"
CAJEWF010000006.1	RepeatMasker	DNA	17228095	17228222	877	+	.	ID="RND-6_FAMILY-11069";Tend="1031";Tstart="904";shortTE="F";uid="1273a874-7db3-4316-a01e-e64ba8ff01ca"
CAJEWF010000006.1	RepeatMasker	DNA/Sola-2	13192536	13192637	598	+	.	ID="RND-5_FAMILY-194";Tend="1139";Tstart="1038";shortTE="F";uid="7d66a8cf-7ef7-41e3-906d-81568ce23614"
CAJEWF010000006.1	RepeatMasker	Unknown	6188184	6188362	721	+	.	ID="RND-6_FAMILY-1708";Tend="1135";Tstart="957";shortTE="F";uid="75cbb792-f8e3-4957-a03a-9494cd67b740"
CAJEWF010000006.1	RepeatMasker	DNA/CMC-EnSpm	9317557	9318234	5832	+	.	ID="RND-6_FAMILY-4901";Tend="1584";Tstart="905";shortTE="F";uid="b7ac1786-5086-447a-a230-77c8f6568736"
CAJEWF010000006.1	RepeatMasker	DNA/CMC-Transib	16319126	16319294	530	+	.	ID="RND-5_FAMILY-2303";Tend="929";Tstart="767";shortTE="F";uid="da7ea2ea-7a1e-4cbf-ac4b-eb2fc28a3593"
CAJEWF010000006.1	RepeatMasker	DNA/hAT-hATm	11498979	11499287	1352	+	.	ID="RND-5_FAMILY-4017";Tend="1621";Tstart="1292";shortTE="F";uid="2931fe0e-f388-44d9-b599-71b0511c0636"
CAJEWF010000006.1	RepeatMasker	Unknown	1357739	1357977	1010	+	.	ID="RND-1_FAMILY-246";Tend="1104";Tstart="849";shortTE="F";uid="405be386-5b1c-4bb2-a05f-876d49dc2618"
CAJEWF010000006.1	RepeatMasker	RC/Helitron	14994658	14994822	940	+	.	ID="RND-1_FAMILY-419";Tend="1124";Tstart="956";shortTE="F";uid="897f5faf-0ede-47f7-8f10-4688b005beba"
CAJEWF010000006.1	RepeatMasker	Unknown	1469935	1470231	1995	+	.	ID="RND-6_FAMILY-1247";Tend="1266";Tstart="955";shortTE="F";uid="3e7cd09c-4cc6-4048-9a60-31bc8fb992cc"
CAJEWF010000006.1	RepeatMasker	Unknown	16218347	16218494	845	+	.	ID="RND-1_FAMILY-363";Tend="1036";Tstart="888";shortTE="F";uid="1a3e142f-6377-408e-8f05-fc5ad27e184a"
CAJEWF010000006.1	RepeatMasker	Unknown	13002062	13002248	498	+	.	ID="RND-1_FAMILY-756";TEgroup="ctg_6%7CRND-1_FAMILY-756%7C1";Tend="1230";Tstart="1070";shortTE="T";uid="3139436f-5fd1-4627-9724-a583a6118780"
CAJEWF010000006.1	RepeatMasker	Unknown	8356218	8356599	2290	+	.	ID="RND-1_FAMILY-870";Tend="1322";Tstart="932";shortTE="F";uid="70fa2dce-1044-40a7-abe0-618cbf388289"
CAJEWF010000006.1	RepeatMasker	DNA/CMC	15165876	15166263	1829	+	.	ID="RND-1_FAMILY-81";TEgroup="ctg_6%7CRND-1_FAMILY-81%7C4";Tend="1258";Tstart="878";shortTE="F";uid="8526971f-aab8-450e-bc2c-2a1445ba8d62"
CAJEWF010000006.1	RepeatMasker	Unknown	12542785	12543270	3681	+	.	ID="RND-4_FAMILY-624";Tend="1352";Tstart="865";shortTE="F";uid="34eb19bd-6bb8-4b8b-a20f-c28fe25568a8"
CAJEWF010000006.1	RepeatMasker	DNA/CMC-EnSpm	10420247	10420501	2135	+	.	ID="RND-4_FAMILY-2404";Tend="1179";Tstart="925";shortTE="F";uid="31c30294-f63d-4e24-b0b6-5607025faa76"
CAJEWF010000006.1	RepeatMasker	LINE/R1	16544946	16545266	1057	+	.	ID="RND-6_FAMILY-3204";Tend="1378";Tstart="1065";shortTE="F";uid="3174fd64-fd18-495a-b86c-a65440001328"
CAJEWF010000006.1	RepeatMasker	DNA/hAT-Tip100	18652844	18654772	1306	+	.	ID="HAT-N7_BTA";TEgroup="ctg_6%7CHAT-N7_BTA%7C5";Tend="1539";Tstart="1";shortTE="F";uid="2fccc92e-2654-43ea-adad-fce8aef22673"
CAJEWF010000006.1	RepeatMasker	DNA/hAT-Tip100	8098581	8098731	643	+	.	ID="RND-5_FAMILY-3189";Tend="1686";Tstart="1539";shortTE="F";uid="8e18840e-15d5-4ee9-bbea-f0719d48c521"
CAJEWF010000006.1	RepeatMasker	Unknown	5725248	5725384	500	+	.	ID="RND-1_FAMILY-27";Tend="1048";Tstart="910";shortTE="F";uid="a991a29c-a5a1-4424-9ad9-3ae5560fa038"
CAJEWF010000006.1	RepeatMasker	DNA	21678123	21678378	2117	+	.	ID="RND-4_FAMILY-1880";Tend="1245";Tstart="990";shortTE="F";uid="0a02044a-ef76-4b93-b364-bed9c9427253"
CAJEWF010000006.1	RepeatMasker	LTR/Gypsy	19418486	19418695	967	+	.	ID="RND-5_FAMILY-4600";Tend="1213";Tstart="999";shortTE="F";uid="4ea8ee96-d714-413b-b257-11fcea540f01"
CAJEWF010000006.1	RepeatMasker	DNA	18305969	18306087	767	+	.	ID="DNA-11_BTA";Tend="551";Tstart="423";shortTE="F";uid="c05e58bb-541e-46ff-ae13-8704930a6626"
CAJEWF010000006.1	RepeatMasker	LTR/Gypsy	11163231	11163490	1661	+	.	ID="RND-5_FAMILY-1051";Tend="1191";Tstart="932";shortTE="F";uid="1e1033ce-5acf-4b68-9973-b934e2fe9299"
CAJEWF010000006.1	RepeatMasker	DNA	16946115	16946369	1724	+	.	ID="DNA-5_BTA";Tend="255";Tstart="1";shortTE="F";uid="8139e2d0-72eb-4ff1-9108-4fe91ed7f149"
CAJEWF010000006.1	RepeatMasker	DNA/CMC	20993770	20993958	950	+	.	ID="RND-5_FAMILY-957";Tend="1046";Tstart="859";shortTE="F";uid="0437b38b-106f-442e-8322-b9e1533e3990"
CAJEWF010000006.1	RepeatMasker	DNA	16966855	16967109	1562	+	.	ID="RND-4_FAMILY-211";Tend="1327";Tstart="1074";shortTE="F";uid="8e8cdff7-3a7a-4735-a63d-8e0ca2d31921"
CAJEWF010000006.1	RepeatMasker	DNA	6623479	6623752	1317	+	.	ID="DNA-5_BTA";Tend="255";Tstart="1";shortTE="F";uid="14f13fbb-e843-4a82-b17e-d09feb1ae2f9"
CAJEWF010000006.1	RepeatMasker	DNA	19102078	19102556	1740	+	.	ID="DNA-1_BTA";Tend="504";Tstart="1";shortTE="F";uid="b925b2ba-8802-4210-8696-6d5bc41862e5"
CAJEWF010000006.1	RepeatMasker	DNA	11097813	11098247	1837	+	.	ID="RND-1_FAMILY-206";Tend="1531";Tstart="1105";shortTE="F";uid="21ef9757-2206-4a5c-ac7c-8e46bd0fc8aa"
CAJEWF010000006.1	RepeatMasker	DNA/CMC-EnSpm	10464242	10464650	3206	+	.	ID="ENSPM-N3_BTA";Tend="414";Tstart="1";shortTE="F";uid="c1e6f22c-5c6a-4e50-87d0-7a11a3b73584"
CAJEWF010000006.1	RepeatMasker	Unknown	20114325	20114742	2401	+	.	ID="RND-1_FAMILY-657";Tend="1382";Tstart="920";shortTE="F";uid="2e3e27e2-9942-44e4-95f5-1adbb75a7466"
CAJEWF010000006.1	RepeatMasker	DNA/PIF-Spy	20264781	20265019	751	+	.	ID="RND-6_FAMILY-9771";Tend="2731";Tstart="2520";shortTE="F";uid="1b15d686-24af-4645-86e2-54681c8ed616"
CAJEWF010000006.1	RepeatMasker	DNA/TcMar-Tc1	7560425	7560892	3214	+	.	ID="RND-6_FAMILY-7465";Tend="1674";Tstart="1163";shortTE="F";uid="13f6083d-2895-452c-a858-8383f60dd44c"
CAJEWF010000006.1	RepeatMasker	Unknown	17166972	17167128	793	+	.	ID="RND-6_FAMILY-646";Tend="1005";Tstart="841";shortTE="F";uid="f97372c2-ce78-4833-9022-9cd8ef76cf9c"
CAJEWF010000006.1	RepeatMasker	DNA	4734367	4734544	952	+	.	ID="DNA-3_BTA";Tend="1977";Tstart="1800";shortTE="F";uid="78f563cf-5bbd-4101-aff4-79831702ea8a"
CAJEWF010000006.1	RepeatMasker	DNA	17381354	17381534	770	+	.	ID="RND-2_FAMILY-6";Tend="1150";Tstart="968";shortTE="F";uid="413aa9e0-2a14-4797-918c-81aa6b58fb93"
CAJEWF010000006.1	RepeatMasker	Unknown	4681582	4681920	2473	+	.	ID="RND-6_FAMILY-1247";Tend="1292";Tstart="955";shortTE="F";uid="8f35de6f-4bf2-4e66-b7f3-7a7843cb0764"
CAJEWF010000006.1	RepeatMasker	LTR/Gypsy	12600536	12600792	1367	+	.	ID="RND-6_FAMILY-1646";Tend="1499";Tstart="1243";shortTE="F";uid="ee62400b-fa5a-4f45-bec5-0bd69e70644e"
CAJEWF010000006.1	RepeatMasker	DNA/CMC-EnSpm	21458767	21459030	1659	+	.	ID="RND-1_FAMILY-56";Tend="1150";Tstart="889";shortTE="F";uid="f5b0fbc1-e532-4bf3-bd9c-946295bfd088"
CAJEWF010000006.1	RepeatMasker	Unknown	21074693	21074991	537	+	.	ID="RND-1_FAMILY-257";Tend="1206";Tstart="931";shortTE="F";uid="16115e09-3a91-41fa-be3f-cf2eea02a9dc"
CAJEWF010000006.1	RepeatMasker	DNA	12873874	12874151	2011	+	.	ID="DNA-11_BTA";Tend="551";Tstart="275";shortTE="F";uid="3ef786b4-4389-4387-ba0b-204ba38d94b9"
CAJEWF010000006.1	RepeatMasker	DNA/CMC-EnSpm	8191177	8191419	1015	+	.	ID="rnd-6_family-1165";Tend="628";Tstart="197";shortTE="F";uid="20622c09-5c04-4330-83d7-733073763822"
CAJEWF010000006.1	RepeatMasker	Unknown	8923885	8924039	513	+	.	ID="RND-1_FAMILY-37";Tend="1052";Tstart="895";shortTE="F";uid="f46c54ad-c765-4f4b-ac16-ce7dd742eb3e"
CAJEWF010000006.1	RepeatMasker	DNA	14719856	14720512	4299	+	.	ID="dna-4_bta";Tend="1296";Tstart="1";shortTE="F";uid="ff580835-d38d-4625-8543-decee33b52f7"
CAJEWF010000006.1	RepeatMasker	Unknown	3283839	3284098	1934	+	.	ID="RND-1_FAMILY-134";Tend="1200";Tstart="941";shortTE="F";uid="62dfa09e-d942-4b7a-a37f-872636be6b52"
CAJEWF010000006.1	RepeatMasker	DNA/PIF-Spy	732087	732473	2139	+	.	ID="RND-5_FAMILY-3006";Tend="1435";Tstart="1015";shortTE="F";uid="d0d903f4-036f-42e3-8920-83637b465f6f"
CAJEWF010000006.1	RepeatMasker	DNA	17939649	17939887	1512	+	.	ID="RND-4_FAMILY-211";Tend="1084";Tstart="836";shortTE="F";uid="7ba7ad2a-d17d-4a5f-88fd-43f5acc31847"
CAJEWF010000006.1	RepeatMasker	RC/Helitron	3113920	3114739	6539	+	.	ID="HELITRON-N2_BTA";Tend="821";Tstart="1";shortTE="F";uid="206dd719-a607-429f-b554-a85486c1fe24"
CAJEWF010000006.1	RepeatMasker	Unknown	7393490	7393783	1656	+	.	ID="RND-4_FAMILY-1179";Tend="1219";Tstart="927";shortTE="F";uid="00de0979-8dfb-4373-b482-6c9a36f41507"
CAJEWF010000006.1	RepeatMasker	DNA	5427436	5427990	4192	+	.	ID="DNA-4_BTA";Tend="554";Tstart="1";shortTE="F";uid="b1102158-dba0-4783-a623-f07cf927e213"
CAJEWF010000006.1	RepeatMasker	DNA/PIF-Spy	6932614	6933680	4996	+	.	ID="RND-5_FAMILY-3006";Tend="2754";Tstart="1710";shortTE="F";uid="8eec98b2-c0f2-4bc8-b083-150880e4012c"
CAJEWF010000006.1	RepeatMasker	DNA/hAT-Tip100	18332073	18332200	555	+	.	ID="RND-5_FAMILY-3189";Tend="1687";Tstart="1543";shortTE="F";uid="fc422168-83cd-4791-be80-419b05dd42ab"
CAJEWF010000006.1	RepeatMasker	Unknown	19588197	19588412	1296	+	.	ID="RND-1_FAMILY-295";Tend="1169";Tstart="920";shortTE="F";uid="a2b15f3a-9413-4ae7-bb19-6146d732aa07"
CAJEWF010000006.1	RepeatMasker	Unknown	15608175	15608526	2211	+	.	ID="RND-1_FAMILY-479";Tend="1339";Tstart="947";shortTE="F";uid="1074bb2b-fac1-4982-89b7-4b8a9399bde2"
CAJEWF010000006.1	RepeatMasker	DNA/Kolobok	490349	490791	2982	+	.	ID="KOLOBOK-N2_BTA";Tend="442";Tstart="1";shortTE="F";uid="4f9b3f13-7b30-4ae4-95d1-cfcea0c15de6"
CAJEWF010000006.1	RepeatMasker	Unknown	16043079	16043615	4497	+	.	ID="RND-1_FAMILY-278";Tend="1367";Tstart="831";shortTE="F";uid="3532875b-80b9-4936-bba0-95aef0b0b721"
CAJEWF010000006.1	RepeatMasker	DNA/CMC	14526201	14526446	1036	+	.	ID="RND-5_FAMILY-957";Tend="1121";Tstart="859";shortTE="F";uid="579f5cfa-45bd-4c55-a350-2a0094f72128"
CAJEWF010000006.1	RepeatMasker	DNA/Crypton-V	12001583	12001817	1529	+	.	ID="CRYPTONV-N1_BTA";Tend="222";Tstart="1";shortTE="F";uid="1e037914-7507-4366-baa8-183aa09fcabd"
CAJEWF010000006.1	RepeatMasker	DNA/TcMar-Mariner	1669027	1669997	7780	+	.	ID="RND-1_FAMILY-702";Tend="1852";Tstart="880";shortTE="F";uid="c3688654-facd-4769-9cba-ac47c3b0439d"
CAJEWF010000006.1	RepeatMasker	DNA/hAT-Tip100	20071699	20072108	2459	+	.	ID="RND-5_FAMILY-413";TEgroup="ctg_6%7CRND-5_FAMILY-413%7C2";Tend="2052";Tstart="1049";shortTE="F";uid="60b2256f-d64a-4205-b970-e98cae3fd7be"
CAJEWF010000006.1	RepeatMasker	Unknown	15337009	15337173	1243	+	.	ID="RND-4_FAMILY-384";Tend="1004";Tstart="840";shortTE="F";uid="e1761928-80af-4086-aaf1-bc6143ad0c30"
CAJEWF010000006.1	RepeatMasker	DNA	1200194	1200448	941	+	.	ID="DNA-5_BTA";Tend="255";Tstart="1";shortTE="F";uid="c7e499f0-7e6e-48af-b383-50e7133657b7"
CAJEWF010000006.1	RepeatMasker	Unknown	12112855	12112975	703	+	.	ID="RND-1_FAMILY-78";Tend="1075";Tstart="954";shortTE="F";uid="384f00e9-5dcb-4c6a-a8d4-1bb5cfd34d1a"
CAJEWF010000006.1	RepeatMasker	DNA	5626555	5626889	1245	+	.	ID="RND-2_FAMILY-6";Tend="1301";Tstart="973";shortTE="F";uid="2a96c6b8-ae75-4649-b2dd-f79bb334bff9"
CAJEWF010000006.1	RepeatMasker	LINE/RTE-BovB	16473600	16474038	3886	+	.	ID="RND-1_FAMILY-596";Tend="4011";Tstart="3573";shortTE="F";uid="fa2a86d1-f0f5-4ebb-8135-1d6603fc8d43"
CAJEWF010000006.1	RepeatMasker	DNA/hAT?	1262924	1263109	908	+	.	ID="HAT-N6_BTA";Tend="311";Tstart="125";shortTE="F";uid="38683291-6d3f-4add-af80-bab509bfa47c"
CAJEWF010000006.1	RepeatMasker	Satellite	14717910	14718016	462	+	.	ID="RND-6_FAMILY-2018";Tend="4157";Tstart="4047";shortTE="F";uid="7d3c547b-9e28-4a96-940b-90b8161934d8"
CAJEWF010000006.1	RepeatMasker	Unknown	19592698	19593767	9116	+	.	ID="RND-1_FAMILY-637";Tend="1871";Tstart="772";shortTE="F";uid="65b55e0b-ba0e-40f4-9dff-d26080b5a61c"
CAJEWF010000006.1	RepeatMasker	LINE/RTE-BovB	5542980	5543420	1539	+	.	ID="RND-6_FAMILY-5298";Tend="4014";Tstart="3550";shortTE="F";uid="aedd71eb-54be-4c4a-84c7-178358566311"
CAJEWF010000006.1	RepeatMasker	LTR/Gypsy	15973915	15974113	664	+	.	ID="RND-3_FAMILY-25";Tend="1087";Tstart="898";shortTE="F";uid="6cd384c9-a357-4304-9578-0f2bd735e64d"
CAJEWF010000006.1	RepeatMasker	Unknown	19686124	19686398	1679	+	.	ID="RND-6_FAMILY-1752";Tend="1252";Tstart="965";shortTE="F";uid="29778181-23e9-4939-8564-e22f5569669f"
CAJEWF010000006.1	RepeatMasker	Unknown	21502802	21502959	1082	+	.	ID="RND-6_FAMILY-1777";Tend="1281";Tstart="1122";shortTE="F";uid="28b2e6d3-dfbc-4f6e-a92f-abb0f85ab8c8"
CAJEWF010000006.1	RepeatMasker	DNA/CMC	18811062	18811289	1751	+	.	ID="ENSPM-N1_BTA";Tend="228";Tstart="1";shortTE="F";uid="ff6bc4f9-a02f-484a-b165-ad8797065e64"
CAJEWF010000006.1	RepeatMasker	LTR/Gypsy	18535744	18535856	480	+	.	ID="RND-6_FAMILY-1646";Tend="978";Tstart="865";shortTE="F";uid="33f7decb-6035-4f59-998a-3d5655825e1a"
CAJEWF010000006.1	RepeatMasker	LTR/Gypsy	16533029	16533155	682	+	.	ID="RND-6_FAMILY-1646";Tend="1500";Tstart="1370";shortTE="F";uid="a5f1c812-753d-4a07-8225-180ffc98f1a7"
CAJEWF010000006.1	RepeatMasker	DNA/PIF-Harbinger	18308662	18308775	879	+	.	ID="RND-4_FAMILY-1090";Tend="1191";Tstart="1078";shortTE="F";uid="f6389969-79f5-4813-82a3-3786bae37034"
CAJEWF010000006.1	RepeatMasker	Unknown	906508	906864	2552	+	.	ID="RND-1_FAMILY-337";Tend="1340";Tstart="987";shortTE="F";uid="36c3319b-d001-417f-aefb-29cef9bf819b"
CAJEWF010000006.1	RepeatMasker	LTR/Gypsy	5149895	5150149	1337	+	.	ID="RND-6_FAMILY-417";Tend="1164";Tstart="912";shortTE="F";uid="c4f14be3-821e-4132-afa1-c5d28e582588"
CAJEWF010000006.1	RepeatMasker	RC/Helitron	14764979	14765567	4968	+	.	ID="RND-1_FAMILY-129";Tend="1499";Tstart="915";shortTE="F";uid="636f20b0-ed18-4dfd-8082-adebdcc6d108"
CAJEWF010000006.1	RepeatMasker	DNA/TcMar-Tc1	1224537	1225048	3034	+	.	ID="RND-1_FAMILY-152";Tend="1661";Tstart="1151";shortTE="F";uid="fd4a6e8f-d5ea-467f-89e4-b1a71f2a39a4"
CAJEWF010000006.1	RepeatMasker	DNA/CMC-EnSpm	12832081	12832229	1096	+	.	ID="RND-3_FAMILY-131";Tend="1193";Tstart="1046";shortTE="F";uid="bbd6dd1b-86dd-43d0-8793-05688eab225e"
CAJEWF010000006.1	RepeatMasker	LTR/Gypsy	19762112	19762415	1572	+	.	ID="RND-6_FAMILY-1649";Tend="1403";Tstart="1144";shortTE="F";uid="77b90118-2e9c-46f1-93d0-6c0e31d56802"
CAJEWF010000006.1	RepeatMasker	DNA	15709332	15709537	1243	+	.	ID="DNA-11_BTA";Tend="551";Tstart="330";shortTE="F";uid="dbcd1f0e-7ade-4c80-9164-ed17cda527e8"
CAJEWF010000006.1	RepeatMasker	DNA	8250506	8250717	720	+	.	ID="RND-5_FAMILY-149";Tend="1201";Tstart="989";shortTE="F";uid="60466a98-8665-4fab-b43d-dc9709d3b640"
CAJEWF010000006.1	RepeatMasker	DNA/CMC	19437499	19437727	1682	+	.	ID="ENSPM-N1_BTA";Tend="228";Tstart="1";shortTE="F";uid="eb4233b2-63ef-41ca-9ba7-583eaf4abef8"
CAJEWF010000006.1	RepeatMasker	LTR/Gypsy	12696414	12696708	1374	+	.	ID="RND-5_FAMILY-1051";Tend="1453";Tstart="1172";shortTE="F";uid="ceb26ed6-a0fa-4269-b7f2-5889bb761d1e"
CAJEWF010000006.1	RepeatMasker	DNA	3603829	3604031	856	+	.	ID="RND-1_FAMILY-59";Tend="1263";Tstart="1064";shortTE="F";uid="8dcbf29d-8593-4c12-9db1-fa5b67f186f5"
CAJEWF010000006.1	RepeatMasker	DNA/CMC-EnSpm	7352983	7353855	6034	+	.	ID="RND-5_FAMILY-1231";Tend="3833";Tstart="3064";shortTE="F";uid="ef52ce5a-a934-4df9-a58b-299d0363e8b9"
CAJEWF010000006.1	RepeatMasker	Unknown	12032159	12032418	1313	+	.	ID="RND-1_FAMILY-36";Tend="1208";Tstart="949";shortTE="F";uid="abe662fb-00c9-458b-bec3-b51d41da5c44"
CAJEWF010000006.1	RepeatMasker	LINE/RTE-BovB	20599839	20599957	662	+	.	ID="RND-6_FAMILY-7272";Tend="3676";Tstart="3560";shortTE="F";uid="990b146a-d56f-49ce-b0b8-f1373569abfc"
CAJEWF010000006.1	RepeatMasker	DNA	19744036	19744284	727	+	.	ID="DNA-5_BTA";Tend="255";Tstart="1";shortTE="F";uid="ddc29108-5f2c-4dfa-84df-1ac97143120c"
CAJEWF010000006.1	RepeatMasker	DNA	17305415	17305541	416	+	.	ID="RND-5_FAMILY-3769";Tend="2071";Tstart="1946";shortTE="F";uid="781c4bd4-1f06-4ae9-8739-e6510eadfdc1"
CAJEWF010000006.1	RepeatMasker	Unknown	395484	395710	925	+	.	ID="RND-1_FAMILY-223";TEgroup="ctg_6%7CRND-1_FAMILY-223%7C1";Tend="1276";Tstart="906";shortTE="F";uid="99be88ad-fbd5-439c-97b3-3556145b5eae"
CAJEWF010000006.1	RepeatMasker	RC/Helitron	11039319	11039783	1244	+	.	ID="HELITRON-2N1_BTA";Tend="1561";Tstart="1106";shortTE="F";uid="228289f9-3067-49b2-8459-4a477ae6434a"
CAJEWF010000006.1	RepeatMasker	DNA/hAT?	13173768	13174082	2662	+	.	ID="HAT-N6_BTA";Tend="311";Tstart="1";shortTE="F";uid="f4d415f7-8e4c-44b5-9ae0-3473fc21b90f"
CAJEWF010000006.1	RepeatMasker	DNA	8189305	8189685	2738	+	.	ID="RND-6_FAMILY-26";Tend="1293";Tstart="907";shortTE="F";uid="bc84c15c-f77e-4d8d-b066-a4f060026415"
CAJEWF010000006.1	RepeatMasker	DNA/Maverick	12191082	12191242	868	+	.	ID="RND-2_FAMILY-28";Tend="910";Tstart="737";shortTE="F";uid="f21fe590-6c28-4793-a984-f7eb01d052d1"
CAJEWF010000006.1	RepeatMasker	DNA	17736584	17736798	748	+	.	ID="RND-4_FAMILY-1065";Tend="1201";Tstart="980";shortTE="F";uid="1f96fd08-e72d-42ba-ab1e-763418beb230"
CAJEWF010000006.1	RepeatMasker	DNA	118622	119142	833	+	.	ID="RND-6_FAMILY-5164";TEgroup="ctg_6%7CRND-6_FAMILY-5164%7C1";Tend="3826";Tstart="3439";shortTE="F";uid="00312413-a69e-4d5a-877b-3a1a778eb553"
CAJEWF010000006.1	RepeatMasker	DNA/CMC	2878914	2879124	1704	+	.	ID="ENSPM-N2_BTA";Tend="212";Tstart="1";shortTE="F";uid="234f190e-abe0-44f8-b516-ca35a8960388"
CAJEWF010000006.1	RepeatMasker	DNA/CMC	18103196	18103427	1692	+	.	ID="ENSPM-N1_BTA";Tend="228";Tstart="1";shortTE="F";uid="39a907d1-46cb-4c60-8e70-11e13fcef211"
CAJEWF010000006.1	RepeatMasker	Unknown	8223024	8223125	532	+	.	ID="RND-1_FAMILY-381";Tend="887";Tstart="784";shortTE="F";uid="04f8d7e2-78d7-47b2-9d47-c8796432b154"
CAJEWF010000006.1	RepeatMasker	DNA/hAT-Tip100	18971240	18971974	1442	+	.	ID="RND-5_FAMILY-413";TEgroup="ctg_6%7CRND-5_FAMILY-413%7C1";Tend="2095";Tstart="926";shortTE="F";uid="cf5c40a7-779e-43fc-ae9e-ee97a250beea"
CAJEWF010000006.1	RepeatMasker	LTR/Gypsy	10663621	10663869	1887	+	.	ID="RND-1_FAMILY-255";Tend="1219";Tstart="972";shortTE="F";uid="cc57c3cc-d47c-4400-9c8b-3cfb16570f4b"
CAJEWF010000006.1	RepeatMasker	LTR/Gypsy	5461865	5462456	459	+	.	ID="GYPSY-3_BTA-I";Tend="2364";Tstart="1776";shortTE="F";uid="7eced319-2063-4451-a373-7c887479b79e"
CAJEWF010000006.1	RepeatMasker	Unknown	10495239	10495651	2984	+	.	ID="RND-1_FAMILY-286";Tend="1332";Tstart="912";shortTE="F";uid="abffbd2d-bab4-4ed5-bfdc-74cbe600847b"
CAJEWF010000006.1	RepeatMasker	DNA/Academ-1	3817121	3817833	5519	+	.	ID="RND-1_FAMILY-406";Tend="1680";Tstart="965";shortTE="F";uid="d26695e5-5b05-49c2-8c73-19f14d145177"
CAJEWF010000006.1	RepeatMasker	Unknown	15158429	15160640	15406	+	.	ID="RND-5_FAMILY-634";Tend="2510";Tstart="361";shortTE="F";uid="3df71d11-025e-4453-9851-211ead2ac0cb"
CAJEWF010000006.1	RepeatMasker	Unknown	1885865	1886027	1060	+	.	ID="RND-2_FAMILY-63";Tend="1033";Tstart="870";shortTE="F";uid="1875d652-5eeb-4f8a-ac7d-8d3a3dc487f5"
CAJEWF010000006.1	RepeatMasker	Unknown	17550484	17550651	844	+	.	ID="RND-6_FAMILY-1247";Tend="1291";Tstart="1127";shortTE="F";uid="df1e6b71-c4fb-403b-98d1-55c6379c41ba"
CAJEWF010000006.1	RepeatMasker	DNA	844027	844293	740	+	.	ID="DNA-5_BTA";Tend="255";Tstart="1";shortTE="F";uid="df03c437-26cd-479e-b2e8-22351b3965d9"
CAJEWF010000006.1	RepeatMasker	Unknown	14851466	14851713	1021	+	.	ID="RND-6_FAMILY-16091";TEgroup="ctg_6%7CRND-6_FAMILY-16091%7C4";Tend="1852";Tstart="822";shortTE="F";uid="59c65425-63fd-4022-90f5-beb275134b57"
CAJEWF010000006.1	RepeatMasker	DNA	5699752	5700332	2963	+	.	ID="rnd-4_family-746";Tend="1426";Tstart="811";shortTE="F";uid="34c9c360-8acd-4478-8e75-b1d509d22675"
CAJEWF010000006.1	RepeatMasker	DNA/hAT-Tip100	4029570	4029766	814	+	.	ID="RND-6_FAMILY-6685";Tend="1016";Tstart="820";shortTE="F";uid="f08c7c06-8e93-40c4-b1f7-043d46a8774e"
CAJEWF010000006.1	RepeatMasker	DNA/CMC-EnSpm	11844719	11844883	409	+	.	ID="RND-6_FAMILY-813";Tend="1158";Tstart="1000";shortTE="F";uid="00e9086c-b304-4957-b9ef-8c7cea116cb7"
CAJEWF010000006.1	RepeatMasker	DNA	16917743	16918245	4102	+	.	ID="DNA-1_BTA";Tend="504";Tstart="1";shortTE="F";uid="0416efe3-998c-4a55-8d8c-b51612558144"
CAJEWF010000006.1	RepeatMasker	LINE/I-Jockey	21317120	21317252	1006	+	.	ID="RND-6_FAMILY-1663";Tend="2322";Tstart="2189";shortTE="F";uid="da6c5ba0-e305-4325-8c28-df1ee240334e"
CAJEWF010000006.1	RepeatMasker	DNA/Maverick	127616	127942	2321	+	.	ID="RND-2_FAMILY-28";Tend="1065";Tstart="738";shortTE="F";uid="d92bbe05-bd82-43fd-8798-56ba38f52780"
CAJEWF010000006.1	RepeatMasker	Unknown	21488276	21488468	510	+	.	ID="RND-6_FAMILY-5914";Tend="1044";Tstart="814";shortTE="F";uid="c290f08e-034f-4b18-8f55-61cc6768de15"
CAJEWF010000006.1	RepeatMasker	DNA	14943963	14944139	1201	+	.	ID="RND-1_FAMILY-59";Tend="1149";Tstart="971";shortTE="F";uid="a981fa39-3caf-4b44-8252-2e6fe3cc69c2"
CAJEWF010000006.1	RepeatMasker	DNA/TcMar-Tc4	11388596	11390254	11578	+	.	ID="rnd-1_family-764";Tend="2401";Tstart="614";shortTE="F";uid="64ae6486-363c-4062-96f0-a3d132deb0a9"
CAJEWF010000006.1	RepeatMasker	DNA/PIF-Spy	19471811	19472019	1090	+	.	ID="RND-5_FAMILY-827";Tend="4193";Tstart="3993";shortTE="F";uid="bbec3c06-6457-4744-a750-4682022f9504"
CAJEWF010000006.1	RepeatMasker	Unknown	7929643	7929864	1613	+	.	ID="RND-3_FAMILY-763";Tend="1241";Tstart="1019";shortTE="F";uid="8c735b20-82cf-47fd-a0d7-ce9bd46155b6"
CAJEWF010000006.1	RepeatMasker	DNA/PIF-Spy	950736	951407	5287	+	.	ID="RND-1_FAMILY-443";Tend="1527";Tstart="856";shortTE="F";uid="b15ecb74-e3ed-4519-90bb-1208a7d7853e"
CAJEWF010000006.1	RepeatMasker	DNA/hAT-Tip100	20876494	20876637	656	+	.	ID="RND-5_FAMILY-3189";Tend="1686";Tstart="1543";shortTE="F";uid="c086d78f-7375-4961-8dc5-b27d5514d555"
CAJEWF010000006.1	RepeatMasker	DNA/CMC-EnSpm	19878273	19878534	1766	+	.	ID="RND-6_FAMILY-7144";Tend="1227";Tstart="966";shortTE="F";uid="3042800d-bc8e-422e-9180-41e6661b9aec"
CAJEWF010000006.1	RepeatMasker	DNA/CMC	20258053	20258274	1576	+	.	ID="ENSPM-N1_BTA";Tend="228";Tstart="5";shortTE="F";uid="bc8a9ade-0b80-4680-9ea6-31eed9b9cf11"
CAJEWF010000006.1	RepeatMasker	DNA/Sola-2	13405752	13405918	516	+	.	ID="RND-6_FAMILY-871";Tend="932";Tstart="749";shortTE="F";uid="710e81af-f877-430c-ad93-1caaa2c8f5d7"
CAJEWF010000006.1	RepeatMasker	DNA/CMC-EnSpm	15894976	15895205	1349	+	.	ID="RND-6_FAMILY-1912";Tend="1164";Tstart="931";shortTE="F";uid="587d68c4-0e8c-4ea3-8145-05b4e6746ec0"
CAJEWF010000006.1	RepeatMasker	DNA	302346	302849	3935	+	.	ID="DNA-1_BTA";Tend="504";Tstart="1";shortTE="F";uid="de6c42fa-0d47-48dd-ae01-dbda13e95ca5"
CAJEWF010000006.1	RepeatMasker	DNA/hAT-hAT5	1465170	1465370	1348	+	.	ID="RND-6_FAMILY-700";Tend="1212";Tstart="1008";shortTE="F";uid="5a90edc3-2495-449f-b49b-d2fede0726df"
CAJEWF010000006.1	RepeatMasker	RC/Helitron	924240	925807	10332	+	.	ID="RND-6_FAMILY-4149";Tend="1791";Tstart="349";shortTE="F";uid="bd24c708-c3d6-4dbc-b532-ba62452d745a"
CAJEWF010000006.1	RepeatMasker	DNA/PIF-Spy	609408	609736	600	+	.	ID="RND-6_FAMILY-964";Tend="1348";Tstart="1016";shortTE="F";uid="3499a38d-2b4e-4fbe-b6ff-aa978228d6da"
CAJEWF010000006.1	RepeatMasker	DNA	14652322	14652442	682	+	.	ID="RND-5_FAMILY-312";Tend="1537";Tstart="1416";shortTE="F";uid="eac7e525-78b8-4d6a-bd8f-56c41a308fa7"
CAJEWF010000006.1	RepeatMasker	LTR/Gypsy	15868921	15869177	811	+	.	ID="RND-3_FAMILY-29";Tend="1334";Tstart="1078";shortTE="F";uid="ebd05a4a-e035-4242-b998-73f8eb242e39"
CAJEWF010000006.1	RepeatMasker	DNA/PIF-Spy	11148290	11149423	9948	+	.	ID="ISL2EU-6N1_BTA";Tend="1139";Tstart="1";shortTE="F";uid="71f7a245-6a19-41f6-9a6b-86bbfa890b96"
CAJEWF010000006.1	RepeatMasker	DNA	11864883	11865137	1699	+	.	ID="RND-5_FAMILY-2645";Tend="1264";Tstart="1009";shortTE="F";uid="f1f8e819-be38-4275-b1a6-da3e5061e270"
CAJEWF010000006.1	RepeatMasker	DNA/PIF-Spy	12361274	12361383	411	+	.	ID="RND-5_FAMILY-53";Tend="948";Tstart="832";shortTE="F";uid="7c290e58-5c40-4df6-bd9e-92ac367fcd0f"
CAJEWF010000006.1	RepeatMasker	LTR/Gypsy	2027099	2027400	1353	+	.	ID="RND-6_FAMILY-1646";Tend="1712";Tstart="1247";shortTE="F";uid="a1b57d17-5b08-4d53-8b21-71c1e20ef116"
CAJEWF010000006.1	RepeatMasker	Unknown	13527719	13527925	999	+	.	ID="RND-6_FAMILY-2266";Tend="1107";Tstart="922";shortTE="F";uid="5ad9b21b-2b50-416b-84da-4f5b70ac36f2"
CAJEWF010000006.1	RepeatMasker	Unknown	1456128	1456270	591	+	.	ID="RND-1_FAMILY-36";Tend="1180";Tstart="1037";shortTE="F";uid="74fa590a-2274-4d87-a9a1-314350a791d7"
CAJEWF010000006.1	RepeatMasker	Unknown	4608546	4608840	2394	+	.	ID="RND-1_FAMILY-594";Tend="1645";Tstart="1351";shortTE="F";uid="4eb264a6-52b4-4533-8439-f8b3f256b4f9"
CAJEWF010000006.1	RepeatMasker	Unknown	17087791	17087944	867	+	.	ID="RND-1_FAMILY-620";Tend="1973";Tstart="1819";shortTE="F";uid="bdb488d5-55e3-4a42-b596-e7328ab6f103"
CAJEWF010000006.1	RepeatMasker	DNA/Academ-1	13412862	13415865	24957	+	.	ID="RND-6_FAMILY-3554";Tend="3434";Tstart="435";shortTE="F";uid="929367ad-f66e-46e7-a0c3-1805bfc4936f"
CAJEWF010000006.1	RepeatMasker	DNA	6273219	6273413	973	+	.	ID="RND-4_FAMILY-746";Tend="1107";Tstart="909";shortTE="F";uid="f8d68c72-fe10-4144-92ff-5f9ae4224abf"
CAJEWF010000006.1	RepeatMasker	DNA/CMC	5283347	5283644	1690	+	.	ID="RND-1_FAMILY-93";Tend="1170";Tstart="879";shortTE="F";uid="d2741cec-95e2-490e-9318-63cd1efa1b24"
CAJEWF010000006.1	RepeatMasker	Unknown	19468930	19469090	1249	+	.	ID="RND-4_FAMILY-384";Tend="998";Tstart="838";shortTE="F";uid="ed2a0d0c-6b38-464e-937b-abd83d41d85d"
CAJEWF010000006.1	RepeatMasker	LTR/Gypsy	19311931	19312320	2527	+	.	ID="RND-3_FAMILY-443";Tend="1295";Tstart="902";shortTE="F";uid="c0fe9475-bedd-4164-8f47-4e361de2141f"
CAJEWF010000006.1	RepeatMasker	DNA	8099682	8099931	768	+	.	ID="DNA-5_BTA";Tend="254";Tstart="1";shortTE="F";uid="30409e93-7853-4238-b20b-fc49b84c082e"
CAJEWF010000006.1	RepeatMasker	DNA/CMC-EnSpm	1814008	1814152	1177	+	.	ID="RND-6_FAMILY-10965";Tend="1069";Tstart="925";shortTE="F";uid="d29021b2-06d0-4ecc-9dff-96ce811c529e"
CAJEWF010000006.1	RepeatMasker	DNA	2402833	2402962	732	+	.	ID="RND-5_FAMILY-971";Tend="1296";Tstart="1186";shortTE="F";uid="68ab4bcd-4fb4-4829-bab8-a91e6035897f"
CAJEWF010000006.1	RepeatMasker	DNA/CMC-EnSpm	5823852	5824148	2031	+	.	ID="rnd-4_family-2404";Tend="1183";Tstart="913";shortTE="F";uid="af703569-f7f9-4d5c-be66-31b60c9d2d2b"
CAJEWF010000006.1	RepeatMasker	SINE/tRNA-Core	12871927	12872096	614	+	.	ID="RND-1_FAMILY-159";TEgroup="ctg_6%7CRND-1_FAMILY-159%7C1";Tend="1641";Tstart="931";shortTE="T";uid="097ea621-b057-4b50-b7aa-654a52829e48"
CAJEWF010000006.1	RepeatMasker	LINE/I	5586998	5587254	765	+	.	ID="RND-6_FAMILY-27";Tend="1191";Tstart="928";shortTE="F";uid="5490d3d6-aded-4718-ae4e-10be550566f0"
CAJEWF010000006.1	RepeatMasker	LTR/Gypsy	3083484	3083637	872	+	.	ID="RND-1_FAMILY-321";Tend="1078";Tstart="928";shortTE="F";uid="be487a9d-6259-4005-a23e-bdbffd3b4e9f"
CAJEWF010000006.1	RepeatMasker	LTR/Gypsy	19626788	19627043	1253	+	.	ID="RND-6_FAMILY-1649";Tend="1401";Tstart="1133";shortTE="F";uid="c5d7d898-174f-4a8c-a3ad-955f97a8e939"
CAJEWF010000006.1	RepeatMasker	DNA	1926309	1926549	1340	+	.	ID="DNA-11_BTA";Tend="547";Tstart="304";shortTE="F";uid="1f2d4da5-181f-43f1-85b6-c0f3034853f0"
CAJEWF010000006.1	RepeatMasker	DNA	4068290	4068515	930	+	.	ID="RND-1_FAMILY-110";TEgroup="ctg_6%7CRND-1_FAMILY-110%7C2";Tend="1398";Tstart="1284";shortTE="F";uid="9a7dbe8f-1265-48b8-b1c1-81f99619de2a"
CAJEWF010000006.1	RepeatMasker	DNA/hAT?	5846304	5846500	1010	+	.	ID="RND-5_FAMILY-1660";Tend="1130";Tstart="936";shortTE="F";uid="8199fc1d-ce2e-4932-bf31-879d50de9eb5"
CAJEWF010000006.1	RepeatMasker	DNA/CMC	10762661	10762963	2176	+	.	ID="RND-1_FAMILY-81";Tend="1257";Tstart="956";shortTE="F";uid="06ae72cf-cd8f-4ce3-b41d-a6eba723151e"
CAJEWF010000006.1	RepeatMasker	DNA/CMC-Chapaev-3	18440583	18440772	711	+	.	ID="RND-6_FAMILY-649";Tend="1963";Tstart="1767";shortTE="F";uid="569d1b14-9566-4d3d-a4b1-d6e8dff89de4"
CAJEWF010000006.1	RepeatMasker	LINE/I	12778321	12778421	510	+	.	ID="I-7_BTA";Tend="6308";Tstart="6207";shortTE="F";uid="fea43c63-1a62-4fc2-bb40-4fc8aa7e1203"
CAJEWF010000006.1	RepeatMasker	Unknown	10729208	10733457	24884	+	.	ID="RND-6_FAMILY-5573";TEgroup="ctg_6%7CRND-6_FAMILY-5573%7C1";Tend="3993";Tstart="482";shortTE="F";uid="3ac7ff4c-ec0e-4929-9e59-a61a10acae60"
CAJEWF010000006.1	RepeatMasker	DNA/hAT-hATm	13146961	13147098	426	+	.	ID="RND-6_FAMILY-448";Tend="3672";Tstart="3528";shortTE="F";uid="a439c621-ef9a-46ca-aa74-0c9fb26bb672"
CAJEWF010000006.1	RepeatMasker	DNA/CMC	9062921	9063323	459	+	.	ID="RND-5_FAMILY-957";TEgroup="ctg_6%7CRND-5_FAMILY-957%7C6";Tend="1088";Tstart="857";shortTE="T";uid="0e0873d2-716c-4046-a59b-485d43ff2faa"
CAJEWF010000006.1	RepeatMasker	Unknown	19899105	19899887	6989	+	.	ID="RND-6_FAMILY-5193";Tend="1464";Tstart="682";shortTE="F";uid="27f80635-551b-48c9-988b-d8a278a5dde8"
CAJEWF010000006.1	RepeatMasker	DNA/Sola-2	156972	157084	837	+	.	ID="RND-5_FAMILY-866";Tend="741";Tstart="630";shortTE="F";uid="9eaf5642-d8d7-441f-8805-92b30e9061fd"
CAJEWF010000006.1	RepeatMasker	DNA/CMC	7658335	7658566	1570	+	.	ID="RND-6_FAMILY-1985";Tend="2321";Tstart="2097";shortTE="F";uid="70675b1e-e9ff-45d8-992e-bfb1d512bd22"
CAJEWF010000006.1	RepeatMasker	DNA/CMC	14897236	14897463	1718	+	.	ID="ENSPM-N1_BTA";Tend="228";Tstart="1";shortTE="F";uid="67d81655-1162-48ff-a29b-b867470801ad"
CAJEWF010000006.1	RepeatMasker	DNA	2690566	2690845	2032	+	.	ID="DNA-11_BTA";Tend="551";Tstart="272";shortTE="F";uid="a658575c-30d7-4ea5-8395-a6a14895ee28"
CAJEWF010000006.1	RepeatMasker	LINE/L2	13655613	13655892	1635	+	.	ID="RND-4_FAMILY-328";Tend="1168";Tstart="896";shortTE="F";uid="15034539-13bd-4f75-b09d-6d531dd63a48"
CAJEWF010000006.1	RepeatMasker	DNA/Maverick	2597657	2598001	1615	+	.	ID="RND-2_FAMILY-28";Tend="1064";Tstart="738";shortTE="F";uid="ac1ebeee-3f92-43ef-b3b7-92c5010e385f"
CAJEWF010000006.1	RepeatMasker	DNA/PIF-Harbinger	14424795	14425037	1665	+	.	ID="RND-4_FAMILY-1090";Tend="1192";Tstart="950";shortTE="F";uid="f335af11-7aa3-41a1-84ad-b431454423ec"
CAJEWF010000006.1	RepeatMasker	DNA/Maverick	13417080	13417405	1491	+	.	ID="RND-2_FAMILY-28";Tend="1069";Tstart="738";shortTE="F";uid="ff8de29a-7496-4957-8cdf-07a53c9d852c"
CAJEWF010000006.1	RepeatMasker	DNA	3035435	3035938	3878	+	.	ID="DNA-1_BTA";Tend="504";Tstart="1";shortTE="F";uid="48cad986-4b70-46ff-8bab-78f32adb1b54"
CAJEWF010000006.1	RepeatMasker	LTR/Copia	5523847	5523968	501	+	.	ID="RND-3_FAMILY-132";Tend="1253";Tstart="1132";shortTE="F";uid="889396ec-1a12-4436-96fc-e1562cf09f4f"
CAJEWF010000006.1	RepeatMasker	DNA/PIF-Spy	2462090	2462238	413	+	.	ID="RND-5_FAMILY-741";Tend="6314";Tstart="6169";shortTE="F";uid="f56c7102-af8f-4a17-af34-8116c55371bd"
CAJEWF010000006.1	RepeatMasker	Unknown	3579497	3579663	746	+	.	ID="RND-5_FAMILY-38";Tend="1104";Tstart="948";shortTE="F";uid="1a6a95af-1162-496c-89da-0bd218099e22"
CAJEWF010000006.1	RepeatMasker	LTR/Pao	9201514	9201891	2623	+	.	ID="RND-1_FAMILY-112";Tend="1296";Tstart="916";shortTE="F";uid="136178bf-8db0-4fa4-aeb0-03dc3dbe0d09"
CAJEWF010000006.1	RepeatMasker	DNA	20062086	20062280	506	+	.	ID="RND-5_FAMILY-1401";Tend="1117";Tstart="932";shortTE="F";uid="66dbc032-87bf-48b3-88c5-69190bbc634f"
CAJEWF010000006.1	RepeatMasker	DNA/CMC-EnSpm	3891536	3891824	1751	+	.	ID="RND-1_FAMILY-56";Tend="1180";Tstart="888";shortTE="F";uid="17e2a7c2-f3bc-4ef9-b073-87b29b73248e"
CAJEWF010000006.1	RepeatMasker	DNA	15046129	15046682	4173	+	.	ID="DNA-4_BTA";Tend="553";Tstart="1";shortTE="F";uid="b122a748-6ed7-4f2e-9072-41cd711550fe"
CAJEWF010000006.1	RepeatMasker	DNA	1780180	1780303	1032	+	.	ID="RND-5_FAMILY-3769";Tend="2068";Tstart="1945";shortTE="F";uid="67ba0ab9-f794-4679-a06d-94e4eb2b9887"
CAJEWF010000006.1	RepeatMasker	DNA	18351553	18351703	970	+	.	ID="RND-5_FAMILY-1857";Tend="4737";Tstart="4586";shortTE="F";uid="926dc21b-7d6c-412a-b8f7-76fdaad98932"
CAJEWF010000006.1	RepeatMasker	DNA/CMC-EnSpm	7562089	7562276	967	+	.	ID="RND-1_FAMILY-56";Tend="1061";Tstart="885";shortTE="F";uid="5a5976bb-aec4-4978-b1aa-67feb6c8f468"
CAJEWF010000006.1	RepeatMasker	DNA	12102113	12102226	1038	+	.	ID="RND-1_FAMILY-110";Tend="1397";Tstart="1284";shortTE="F";uid="3b0b3c83-8ab8-4753-a9bd-55017447bf82"
CAJEWF010000006.1	RepeatMasker	Unknown	5226976	5227363	1571	+	.	ID="RND-3_FAMILY-432";Tend="1337";Tstart="978";shortTE="F";uid="b0b41524-cf7d-4ed9-9f32-00d82595e453"
CAJEWF010000006.1	RepeatMasker	Unknown	19796538	19796817	1884	+	.	ID="RND-6_FAMILY-2397";Tend="1509";Tstart="1228";shortTE="F";uid="4cd4de98-a656-4652-a225-941c0c01b4d1"
CAJEWF010000006.1	RepeatMasker	Unknown	3659032	3659270	449	+	.	ID="RND-6_FAMILY-694";Tend="1209";Tstart="946";shortTE="F";uid="3cb69412-203c-4409-baa3-e9dbdcfdbb48"
CAJEWF010000006.1	RepeatMasker	DNA/CMC-EnSpm	9145514	9145776	1300	+	.	ID="RND-6_FAMILY-1077";Tend="1185";Tstart="919";shortTE="F";uid="1c2c48c1-7885-470e-a62f-14c97a8d8541"
CAJEWF010000006.1	RepeatMasker	DNA/hAT-hATm	15117087	15117352	1581	+	.	ID="RND-6_FAMILY-7639";Tend="2554";Tstart="2291";shortTE="F";uid="4e011fbc-8802-4623-bbf7-6103d595f91d"
CAJEWF010000006.1	RepeatMasker	RC/Helitron	1586453	1586572	464	+	.	ID="RND-5_FAMILY-142";Tend="1439";Tstart="1321";shortTE="F";uid="6ff1a773-e323-4df5-9b10-0be3e928c9da"
CAJEWF010000006.1	RepeatMasker	DNA	14643326	14643607	2055	+	.	ID="DNA-11_BTA";Tend="551";Tstart="275";shortTE="F";uid="fae0c1ad-9b08-40f5-a7f3-da355a225ac3"
CAJEWF010000006.1	RepeatMasker	DNA	12724841	12724963	939	+	.	ID="DNA4-17B_BTA";Tend="123";Tstart="1";shortTE="F";uid="140aab41-1e23-4c27-8bb7-0a8b53492158"
CAJEWF010000006.1	RepeatMasker	DNA/CMC-EnSpm	4156427	4156603	1116	+	.	ID="RND-6_FAMILY-1912";Tend="1123";Tstart="953";shortTE="F";uid="a3386fc7-dc09-4e4e-9b3b-632473b319c3"
CAJEWF010000006.1	RepeatMasker	DNA	17169905	17170085	1079	+	.	ID="DNA-11_BTA";Tend="451";Tstart="272";shortTE="F";uid="52a29ef1-98b3-436f-a12d-338fb866bd17"
CAJEWF010000006.1	RepeatMasker	LTR/Gypsy	11396181	11396379	439	+	.	ID="RND-6_FAMILY-417";Tend="1164";Tstart="973";shortTE="F";uid="2b37f08e-f723-4a89-bba3-4f4747b53219"
CAJEWF010000006.1	RepeatMasker	Unknown	12465328	12465735	2637	+	.	ID="RND-1_FAMILY-83";Tend="1834";Tstart="1404";shortTE="F";uid="a8eaf439-c9ac-432e-acaa-16f360503a5f"
CAJEWF010000006.1	RepeatMasker	Unknown	18664961	18665240	975	+	.	ID="RND-6_FAMILY-1750";TEgroup="ctg_6%7CRND-6_FAMILY-1750%7C9";Tend="995";Tstart="804";shortTE="F";uid="42e589c7-e5bd-42ca-82ae-1504992330ad"
CAJEWF010000006.1	RepeatMasker	Unknown	8455482	8455646	1220	+	.	ID="RND-4_FAMILY-384";Tend="1004";Tstart="840";shortTE="F";uid="656ad778-f6bf-4a64-8291-f97d0227949b"
CAJEWF010000006.1	RepeatMasker	DNA/hAT-Tip100	11647522	11648526	5938	+	.	ID="RND-6_FAMILY-5722";Tend="2027";Tstart="1044";shortTE="F";uid="56d2f9de-fd07-4dc5-9983-d2807bb81bbe"
CAJEWF010000006.1	RepeatMasker	DNA/CMC-EnSpm	8752175	8752429	1550	+	.	ID="RND-1_FAMILY-56";Tend="1150";Tstart="896";shortTE="F";uid="aa68cf5f-4507-441c-af40-43a62c1d9349"
CAJEWF010000006.1	RepeatMasker	DNA/hAT-Tip100	6869428	6869694	1944	+	.	ID="RND-6_FAMILY-968";Tend="5452";Tstart="5188";shortTE="F";uid="c99dc948-3a66-488d-a932-73a935201846"
CAJEWF010000006.1	RepeatMasker	Unknown	18672299	18672465	1206	+	.	ID="RND-4_FAMILY-384";Tend="1004";Tstart="838";shortTE="F";uid="52c3f3cb-b5e4-4597-ad7c-f42a01ec5daa"
CAJEWF010000006.1	RepeatMasker	DNA	19913564	19913830	1487	+	.	ID="RND-3_FAMILY-135";Tend="1158";Tstart="873";shortTE="F";uid="52860274-0eaa-4f46-b6de-32927e649377"
CAJEWF010000006.1	RepeatMasker	DNA	14473942	14474085	727	+	.	ID="DNA-10_BTA";Tend="434";Tstart="284";shortTE="F";uid="a788bb60-0d95-46e8-aea5-9a0fc6bb6d3a"
CAJEWF010000006.1	RepeatMasker	DNA/MULE-MuDR	11024485	11024849	2790	+	.	ID="RND-1_FAMILY-69";Tend="1318";Tstart="955";shortTE="F";uid="bd602460-fcd4-4ec6-9ffe-22b89dac16f1"
CAJEWF010000006.1	RepeatMasker	DNA/MULE-MuDR	16273944	16274169	1562	+	.	ID="RND-6_FAMILY-11702";Tend="296";Tstart="78";shortTE="F";uid="01f29462-5362-4cda-876a-cfa316321479"
CAJEWF010000006.1	RepeatMasker	LTR/Gypsy	11788130	11788390	1534	+	.	ID="RND-3_FAMILY-25";Tend="1087";Tstart="825";shortTE="F";uid="d6212c00-0dc8-4af2-a848-abf8feef72e1"
CAJEWF010000006.1	RepeatMasker	DNA/CMC	2480764	2480909	1067	+	.	ID="RND-1_FAMILY-304";Tend="2776";Tstart="2632";shortTE="F";uid="5ceec548-3065-4b35-93b5-af77466d7acc"
CAJEWF010000006.1	RepeatMasker	Unknown	1663020	1663279	1711	+	.	ID="RND-1_FAMILY-134";Tend="1202";Tstart="945";shortTE="F";uid="2c91568c-fb9b-441a-9ac2-87a52f579bf1"
CAJEWF010000006.1	RepeatMasker	DNA/TcMar-Tigger	1332745	1332994	1772	+	.	ID="RND-1_FAMILY-236";Tend="1156";Tstart="912";shortTE="F";uid="08e2778a-b99d-4d4d-ad3d-f6c9a26b113c"
CAJEWF010000006.1	RepeatMasker	DNA	7478307	7478427	995	+	.	ID="DNA4-17B_BTA";Tend="124";Tstart="2";shortTE="F";uid="72b0343d-ba7e-4a47-9dc9-4e68931bc1de"
CAJEWF010000006.1	RepeatMasker	RC/Helitron	2841357	2841605	1626	+	.	ID="RND-5_FAMILY-1779";Tend="1068";Tstart="813";shortTE="F";uid="4a816345-0836-474e-b37b-ccd4b0d7b702"
CAJEWF010000006.1	RepeatMasker	LINE/I	20549873	20550280	916	+	.	ID="NIMB-1_BTA";Tend="5544";Tstart="5143";shortTE="F";uid="1306dc98-e726-40ca-9780-e5b932fe106c"
CAJEWF010000006.1	RepeatMasker	Unknown	3289051	3289553	4265	+	.	ID="RND-4_FAMILY-624";Tend="1365";Tstart="865";shortTE="F";uid="1b69e65c-337b-4bbf-9978-f1a6fecdf980"
CAJEWF010000006.1	RepeatMasker	LINE/RTE-BovB	12885464	12885777	2730	+	.	ID="RND-1_FAMILY-596";Tend="4011";Tstart="3696";shortTE="F";uid="2e26f967-7592-410b-b49d-35ae19174655"
CAJEWF010000006.1	RepeatMasker	Unknown	11752825	11753318	4231	+	.	ID="RND-6_FAMILY-1978";Tend="1456";Tstart="963";shortTE="F";uid="89462fb1-fee7-4ae1-a237-9c95e44cdb0f"
CAJEWF010000006.1	RepeatMasker	DNA/CMC-Chapaev-3	4504563	4505935	11369	+	.	ID="RND-1_FAMILY-878";Tend="2176";Tstart="802";shortTE="F";uid="a6526f07-4716-4159-900d-78ba346b02f9"
CAJEWF010000006.1	RepeatMasker	DNA	15590160	15590297	720	+	.	ID="DNA-5_BTA";Tend="136";Tstart="1";shortTE="F";uid="051c6b11-8d46-40c3-8131-425b267e14af"
CAJEWF010000006.1	RepeatMasker	DNA/CMC-EnSpm	13494686	13494806	477	+	.	ID="RND-6_FAMILY-6392";Tend="825";Tstart="702";shortTE="F";uid="9ef3e681-ed28-4bdf-95fa-d487ffcfb6ad"
CAJEWF010000006.1	RepeatMasker	DNA/CMC-EnSpm	15374536	15374796	1580	+	.	ID="RND-2_FAMILY-41";Tend="1262";Tstart="1002";shortTE="F";uid="c88cf5dd-d02c-4b72-90f9-472c537c484e"
CAJEWF010000006.1	RepeatMasker	DNA/CMC-EnSpm	14745207	14745330	506	+	.	ID="RND-6_FAMILY-6392";Tend="823";Tstart="700";shortTE="F";uid="55c670ae-6ba5-4480-95ce-2815a88916f1"
CAJEWF010000006.1	RepeatMasker	DNA/CMC	6929061	6929283	1720	+	.	ID="ENSPM-N1_BTA";Tend="224";Tstart="1";shortTE="F";uid="a260d84b-2af5-4a5c-b72b-d62ba8f665cb"
CAJEWF010000006.1	RepeatMasker	DNA/CMC-Transib	18126633	18126798	1156	+	.	ID="RND-5_FAMILY-2303";Tend="929";Tstart="762";shortTE="F";uid="4b6d4520-11c5-4d2d-95b3-cc7808d6799d"
CAJEWF010000006.1	RepeatMasker	DNA/CMC-Transib	20729551	20729705	1036	+	.	ID="RND-5_FAMILY-2303";Tend="921";Tstart="766";shortTE="F";uid="93485c38-c68f-4617-8629-f4c6318f63f2"
CAJEWF010000006.1	RepeatMasker	Unknown	18021557	18021845	2031	+	.	ID="RND-3_FAMILY-258";Tend="1073";Tstart="773";shortTE="F";uid="62c6c39e-c8e1-4e23-9d99-aaee10b318f4"
CAJEWF010000006.1	RepeatMasker	Unknown	19119541	19119693	568	+	.	ID="RND-5_FAMILY-505";Tend="1501";Tstart="1340";shortTE="F";uid="daefe7e0-fed8-4a2e-afad-3615b4cfec7e"
CAJEWF010000006.1	RepeatMasker	DNA/CMC-Transib	16531221	16531375	979	+	.	ID="RND-5_FAMILY-2303";Tend="919";Tstart="765";shortTE="F";uid="3dc971ae-e54d-41bf-a4ee-b68ce456027c"
CAJEWF010000006.1	RepeatMasker	DNA	188615	188745	527	+	.	ID="RND-3_FAMILY-28";Tend="1283";Tstart="1143";shortTE="F";uid="e41de9de-6fea-4315-9377-c483f1945aec"
CAJEWF010000006.1	RepeatMasker	Unknown	17608253	17608420	527	+	.	ID="RND-5_FAMILY-39";Tend="1247";Tstart="1070";shortTE="F";uid="8f8feb2c-f1df-4767-a1d5-44e42b6c3bf0"
CAJEWF010000006.1	RepeatMasker	DNA/CMC-EnSpm	2102594	2102766	1185	+	.	ID="RND-6_FAMILY-813";Tend="590";Tstart="416";shortTE="F";uid="49b073c9-a492-4c9b-934e-721615f56c5a"
CAJEWF010000006.1	RepeatMasker	DNA	8518487	8518763	1059	+	.	ID="RND-3_FAMILY-135";Tend="1164";Tstart="871";shortTE="F";uid="aafd3208-7a2a-4e5d-a19b-a6b97cd9c5fd"
CAJEWF010000006.1	RepeatMasker	DNA/CMC	20620604	20620986	696	+	.	ID="RND-1_FAMILY-116";TEgroup="ctg_6%7CRND-1_FAMILY-116%7C2";Tend="2540";Tstart="2300";shortTE="F";uid="93cef9b8-441e-4c0f-a8e8-ae0145ea45e9"
CAJEWF010000006.1	RepeatMasker	DNA/PIF-Harbinger	19406748	19406990	1616	+	.	ID="RND-4_FAMILY-1090";Tend="1192";Tstart="950";shortTE="F";uid="6d8fe367-e828-44a7-b448-f0a272587483"
CAJEWF010000006.1	RepeatMasker	DNA/CMC-EnSpm	5634840	5634976	853	+	.	ID="RND-6_FAMILY-1912";Tend="1115";Tstart="949";shortTE="F";uid="e1aec3b0-4931-43ec-b038-ed9328fb96da"
CAJEWF010000006.1	RepeatMasker	LTR/Gypsy	7806407	7806519	430	+	.	ID="RND-6_FAMILY-1649";Tend="1119";Tstart="994";shortTE="F";uid="d4176f0b-7997-451e-ba1b-89f6ac1797b2"
CAJEWF010000006.1	RepeatMasker	LTR/Gypsy	13872186	13872334	634	+	.	ID="RND-5_FAMILY-1051";Tend="1087";Tstart="932";shortTE="F";uid="c81cacf8-caad-416e-b27e-ca514d180791"
CAJEWF010000006.1	RepeatMasker	Unknown	10475704	10476022	1892	+	.	ID="RND-6_FAMILY-1247";Tend="1293";Tstart="956";shortTE="F";uid="20e235f1-56a6-4fff-a3b9-1bc8657af637"
CAJEWF010000006.1	RepeatMasker	DNA/hAT-Tip100	2837808	2838216	1087	+	.	ID="hat-n7_bta";Tend="883";Tstart="674";shortTE="F";uid="f33ecb6e-bb8b-4b70-8224-43f191d8c7f9"
CAJEWF010000006.1	RepeatMasker	Unknown	19416386	19416490	614	+	.	ID="RND-6_FAMILY-1010";Tend="1016";Tstart="912";shortTE="F";uid="cbd0bdff-8883-4c79-8c91-c3d012f319a3"
CAJEWF010000006.1	RepeatMasker	DNA/CMC-EnSpm	9417987	9418275	1652	+	.	ID="rnd-1_family-56";Tend="1157";Tstart="897";shortTE="F";uid="827e7ac6-ed5b-4a92-9a91-7a08050b2cee"
CAJEWF010000006.1	RepeatMasker	DNA/PIF-Spy	20131848	20132062	1112	+	.	ID="RND-6_FAMILY-1773";Tend="854";Tstart="634";shortTE="F";uid="1f5aecbd-35fb-4d9c-bd21-039c726635ee"
CAJEWF010000006.1	RepeatMasker	DNA/CMC-Transib	6960410	6960563	881	+	.	ID="RND-5_FAMILY-2303";Tend="929";Tstart="771";shortTE="F";uid="46c0d789-0573-4f92-b047-a28aa3083c58"
CAJEWF010000006.1	RepeatMasker	DNA	6408999	6409496	3809	+	.	ID="DNA-1_BTA";Tend="504";Tstart="1";shortTE="F";uid="272bb4b3-ac70-42f9-8e0e-376d9d951d80"
CAJEWF010000006.1	RepeatMasker	Unknown	3046609	3046776	1166	+	.	ID="RND-3_FAMILY-154";Tend="1205";Tstart="1036";shortTE="F";uid="eb58ceb0-d274-4b1f-9402-a365584322c4"
CAJEWF010000006.1	RepeatMasker	DNA	19672026	19672419	3047	+	.	ID="rnd-3_family-28";Tend="1288";Tstart="899";shortTE="F";uid="98d81797-67b9-4987-853e-82e9278438e3"
CAJEWF010000006.1	RepeatMasker	Unknown	11459035	11459292	2302	+	.	ID="RND-5_FAMILY-4221";Tend="1215";Tstart="958";shortTE="F";uid="79ca8f32-960c-43f3-8f5f-bd455f7597df"
CAJEWF010000006.1	RepeatMasker	DNA/CMC-EnSpm	18147135	18147298	1097	+	.	ID="RND-6_FAMILY-1912";Tend="1115";Tstart="952";shortTE="F";uid="9ea1bcda-28d7-4d7c-9c1f-ab0c7ebc675d"
CAJEWF010000006.1	RepeatMasker	DNA/CMC-EnSpm	14272844	14273132	1653	+	.	ID="RND-6_FAMILY-1077";Tend="1178";Tstart="908";shortTE="F";uid="8e24d4c9-3a56-464b-a765-d530be258938"
CAJEWF010000006.1	RepeatMasker	Unknown	20085631	20085902	1814	+	.	ID="RND-3_FAMILY-763";Tend="1240";Tstart="970";shortTE="F";uid="689da9af-92f9-4783-8f43-3219046190a8"
CAJEWF010000006.1	RepeatMasker	DNA/hAT-hAT5	11222897	11223182	1787	+	.	ID="RND-5_FAMILY-1384";Tend="1179";Tstart="895";shortTE="F";uid="9427efa7-9e38-4bbc-b107-919520744e03"
CAJEWF010000006.1	RepeatMasker	Unknown	697396	697738	809	+	.	ID="RND-1_FAMILY-223";Tend="1195";Tstart="914";shortTE="F";uid="91ea665a-66bc-47ac-abc2-5f71b1f50c58"
CAJEWF010000006.1	RepeatMasker	Unknown	557383	557682	1665	+	.	ID="RND-1_FAMILY-233";Tend="1174";Tstart="887";shortTE="F";uid="5318e9dc-7c44-42ef-929b-8602255a903b"
CAJEWF010000006.1	RepeatMasker	Unknown	13201645	13201777	617	+	.	ID="RND-5_FAMILY-5134";Tend="978";Tstart="846";shortTE="F";uid="f60ce171-4309-47af-b413-01450d6500b9"
CAJEWF010000006.1	RepeatMasker	Unknown	10904492	10904736	1664	+	.	ID="RND-5_FAMILY-1778";Tend="1149";Tstart="903";shortTE="F";uid="664a645a-ba73-47b0-8242-0cab0cae0148"
CAJEWF010000006.1	RepeatMasker	LTR/Gypsy	7799184	7799359	1204	+	.	ID="RND-6_FAMILY-417";Tend="1401";Tstart="1225";shortTE="F";uid="734b3b70-ddcc-44f3-a441-6d692574dbe4"
CAJEWF010000006.1	RepeatMasker	Unknown	17357371	17357678	1754	+	.	ID="RND-3_FAMILY-258";Tend="1073";Tstart="766";shortTE="F";uid="a5fab0c6-fa63-4922-be0a-bbfeffa9e5b8"
CAJEWF010000006.1	RepeatMasker	Unknown	6416602	6416876	1455	+	.	ID="RND-1_FAMILY-36";Tend="1208";Tstart="949";shortTE="F";uid="5970f0cb-ce04-4a0b-b7dd-2b2f7b88e623"
CAJEWF010000006.1	RepeatMasker	DNA/CMC-EnSpm	12142704	12142825	588	+	.	ID="RND-6_FAMILY-6392";Tend="824";Tstart="703";shortTE="F";uid="7299e1bd-4bae-49a0-bdd4-c1e9e7a1ac51"
CAJEWF010000006.1	RepeatMasker	LTR/Gypsy	17683364	17683484	914	+	.	ID="RND-6_FAMILY-1649";Tend="1120";Tstart="1000";shortTE="F";uid="b3f954f3-7eaf-4aec-8030-0f4300d35a97"
CAJEWF010000006.1	RepeatMasker	Unknown	8944937	8945161	723	+	.	ID="RND-6_FAMILY-5324";Tend="1818";Tstart="1602";shortTE="F";uid="31821160-b4d5-4ca8-9bc5-d76b4c1e0cb9"
CAJEWF010000006.1	RepeatMasker	Unknown	10845350	10845692	2252	+	.	ID="RND-1_FAMILY-96";Tend="1254";Tstart="905";shortTE="F";uid="e616d1d0-d1a0-47f9-af8c-959e10b5c51a"
CAJEWF010000006.1	RepeatMasker	DNA/Sola-2	11587333	11588889	12766	+	.	ID="RND-5_FAMILY-31";Tend="2316";Tstart="760";shortTE="F";uid="29e466a3-1d9c-4c63-ae2e-1042802a07dd"
CAJEWF010000006.1	RepeatMasker	DNA/TcMar-Tc1	766733	766914	1041	+	.	ID="RND-4_FAMILY-1919";Tend="1104";Tstart="902";shortTE="F";uid="cd65312d-3ead-4b3e-8377-d3d0ee3db048"
CAJEWF010000006.1	RepeatMasker	DNA	6220211	6220313	750	+	.	ID="RND-6_FAMILY-11069";Tend="1003";Tstart="901";shortTE="F";uid="14086b7d-d3d8-4b1c-97e8-a7efae189164"
CAJEWF010000006.1	RepeatMasker	DNA/TcMar-Tc1	21057040	21058038	6203	+	.	ID="MARINER-N1_BTA";Tend="998";Tstart="1";shortTE="F";uid="405138c1-b4ec-4838-bf70-f89d654eeb83"
CAJEWF010000006.1	RepeatMasker	DNA/CMC-EnSpm	12810704	12810992	1585	+	.	ID="rnd-1_family-56";Tend="1151";Tstart="895";shortTE="F";uid="5b2b0244-a7ea-4e25-b229-96ca410eeb99"
CAJEWF010000006.1	RepeatMasker	LTR/Gypsy	19568718	19568985	1734	+	.	ID="RND-5_FAMILY-1051";Tend="1453";Tstart="1187";shortTE="F";uid="14414503-a9da-47c6-98cd-7f23e81f6ff3"
CAJEWF010000006.1	RepeatMasker	DNA/hAT?	3663144	3663368	675	+	.	ID="RND-6_FAMILY-326";Tend="1820";Tstart="1563";shortTE="F";uid="5b8aacc0-4a2d-4934-b236-827c9f804584"
CAJEWF010000006.1	RepeatMasker	DNA	15367262	15367388	496	+	.	ID="RND-1_FAMILY-110";Tend="1399";Tstart="1274";shortTE="F";uid="773a304d-67cb-443f-bb59-e0a08afb80e6"
CAJEWF010000006.1	RepeatMasker	DNA/CMC	16320658	16320892	1502	+	.	ID="RND-5_FAMILY-957";Tend="1088";Tstart="860";shortTE="F";uid="262e371e-d3b5-44e5-9d4d-206cd3621922"
CAJEWF010000006.1	RepeatMasker	DNA	18826761	18826953	816	+	.	ID="RND-5_FAMILY-2645";Tend="1253";Tstart="1064";shortTE="F";uid="3b41931d-e980-47b6-8d85-393fa3f7b2d0"
CAJEWF010000006.1	RepeatMasker	Unknown	7065013	7065232	1167	+	.	ID="RND-6_FAMILY-8022";Tend="1283";Tstart="1066";shortTE="F";uid="a16c9d8b-759f-4998-9cd2-7d57785ac169"
CAJEWF010000006.1	RepeatMasker	LINE/I	6378814	6378965	751	+	.	ID="NIMB-3_BTA";Tend="5736";Tstart="5582";shortTE="F";uid="51c9d1b9-ae48-4d9d-aaad-098a592ad558"
CAJEWF010000006.1	RepeatMasker	Unknown	10126846	10127048	1080	+	.	ID="RND-6_FAMILY-5476";Tend="956";Tstart="746";shortTE="F";uid="e7835b2e-6751-42c1-b11b-5b9c2cfa21e4"
CAJEWF010000006.1	RepeatMasker	DNA/CMC	16503583	16506734	28592	+	.	ID="RND-1_FAMILY-135";Tend="3926";Tstart="797";shortTE="F";uid="48d7b313-a70a-44a1-b470-20bdb9b3f8de"
CAJEWF010000006.1	RepeatMasker	Unknown	15170765	15171156	2770	+	.	ID="RND-5_FAMILY-435";Tend="1385";Tstart="994";shortTE="F";uid="07dc3387-a2ab-48d2-8d6f-6479881ef6cd"
CAJEWF010000006.1	RepeatMasker	LTR/Gypsy	8200355	8200797	2893	+	.	ID="RND-6_FAMILY-9105";Tend="1389";Tstart="944";shortTE="F";uid="1a788c35-a85b-44d2-b20e-f4d23b708db3"
CAJEWF010000006.1	RepeatMasker	DNA/hAT-Tip100	8006149	8006396	1606	+	.	ID="RND-6_FAMILY-6685";Tend="1068";Tstart="820";shortTE="F";uid="a9ce0f8d-be20-4fad-b04e-979373e53a61"
CAJEWF010000006.1	RepeatMasker	LINE/L2	11497232	11497502	764	+	.	ID="L2B-1_BTA";Tend="3895";Tstart="3625";shortTE="F";uid="239b7e54-5fa7-4a08-a612-e79b2e3d18a5"
CAJEWF010000006.1	RepeatMasker	LTR/Gypsy	21371130	21371512	2275	+	.	ID="RND-5_FAMILY-1051";Tend="1449";Tstart="1077";shortTE="F";uid="86b65443-31de-4634-84d5-aa0b63e68bbe"
CAJEWF010000006.1	RepeatMasker	LTR/Gypsy	13213981	13214257	683	+	.	ID="RND-5_FAMILY-56";Tend="619";Tstart="341";shortTE="F";uid="f7dd9f38-3d30-4b81-9646-403689de8179"
CAJEWF010000006.1	RepeatMasker	DNA/CMC-EnSpm	491546	491711	1427	+	.	ID="RND-6_FAMILY-1912";Tend="1118";Tstart="953";shortTE="F";uid="b7b92241-b289-44ff-b9d7-e82a9e832e0e"
CAJEWF010000006.1	RepeatMasker	DNA	16726082	16726195	826	+	.	ID="DNA4-17B_BTA";Tend="114";Tstart="1";shortTE="F";uid="e2dc4bdf-85f0-4b62-80ce-8c33fa4fa6ba"
CAJEWF010000006.1	RepeatMasker	LTR/Gypsy	15526138	15527072	575	+	.	ID="GYPSY-8_BTA-I";Tend="4306";Tstart="3584";shortTE="F";uid="bce7a2a3-198e-4c59-8c20-9628f858481a"
CAJEWF010000006.1	RepeatMasker	RC/Helitron	21158546	21158653	411	+	.	ID="RND-5_FAMILY-4101";Tend="492";Tstart="386";shortTE="F";uid="5f960a30-7e8b-4c61-96b5-ebfe6d3e6d9c"
CAJEWF010000006.1	RepeatMasker	Unknown	19961527	19961786	1502	+	.	ID="RND-1_FAMILY-36";Tend="1211";Tstart="949";shortTE="F";uid="f52897d1-5593-451a-9614-5fac97e2162c"
CAJEWF010000006.1	RepeatMasker	DNA	4597340	4597471	475	+	.	ID="RND-5_FAMILY-3187";Tend="1005";Tstart="867";shortTE="F";uid="cbf20d60-cb6e-41fb-bf20-b4bc99ced9cc"
CAJEWF010000006.1	RepeatMasker	Unknown	13299735	13302040	20411	+	.	ID="RND-1_FAMILY-745";Tend="3126";Tstart="810";shortTE="F";uid="165bf590-0c66-42de-94d5-ce0cd19198b6"
CAJEWF010000006.1	RepeatMasker	DNA/CMC	11052365	11052599	1748	+	.	ID="RND-5_FAMILY-957";Tend="1088";Tstart="860";shortTE="F";uid="0c4c0696-ef78-4ea2-976e-ff8158be3487"
CAJEWF010000006.1	RepeatMasker	DNA/CMC-Chapaev-3	13912195	13913186	4330	+	.	ID="RND-5_FAMILY-2579";Tend="1803";Tstart="819";shortTE="F";uid="5c01eaef-9a8f-4acb-83d6-f9ba7ef187a0"
CAJEWF010000006.1	RepeatMasker	DNA/Sola-2	7362617	7363118	3486	+	.	ID="RND-6_FAMILY-6331";Tend="982";Tstart="489";shortTE="F";uid="db1800d3-c6e6-4875-a640-31909747778a"
CAJEWF010000006.1	RepeatMasker	LTR/Gypsy	20357853	20358113	1752	+	.	ID="RND-6_FAMILY-1646";Tend="1251";Tstart="989";shortTE="F";uid="20b69bb6-177d-4dd9-8ac5-674845215cc6"
CAJEWF010000006.1	RepeatMasker	DNA	1167650	1168157	4135	+	.	ID="DNA-1_BTA";Tend="504";Tstart="1";shortTE="F";uid="18c6e449-431c-4a16-ae8d-850ce7790376"
CAJEWF010000006.1	RepeatMasker	LTR/Gypsy	3197172	3197303	882	+	.	ID="RND-5_FAMILY-1051";Tend="1193";Tstart="1060";shortTE="F";uid="dc5e212c-392a-42b4-ad16-2784da6a7bff"
CAJEWF010000006.1	RepeatMasker	RC/Helitron	16522506	16522970	4039	+	.	ID="RND-6_FAMILY-6194";Tend="1839";Tstart="1375";shortTE="F";uid="9ba0b657-7627-409c-8cde-79100a633eb2"
CAJEWF010000006.1	RepeatMasker	Unknown	15338577	15338746	726	+	.	ID="RND-2_FAMILY-342";Tend="1036";Tstart="868";shortTE="F";uid="0ccf5643-e8a9-4209-95b8-34bd15f60b7e"
CAJEWF010000006.1	RepeatMasker	LINE/I-Jockey	16927631	16928146	1497	+	.	ID="JOCKEY-5_BTA";Tend="5367";Tstart="4843";shortTE="F";uid="502ffb6d-95c8-433e-ab2c-6a6bc5958fe4"
CAJEWF010000006.1	RepeatMasker	DNA/CMC-EnSpm	17294027	17294282	1551	+	.	ID="RND-1_FAMILY-56";Tend="1151";Tstart="896";shortTE="F";uid="93969fc5-5b58-4a0e-bb04-877186571345"
CAJEWF010000006.1	RepeatMasker	DNA/hAT-Tip100	8215977	8216794	4284	+	.	ID="HAT-N2_BTA";Tend="781";Tstart="1";shortTE="F";uid="8026da39-10c2-45fb-9961-1744aa096af1"
CAJEWF010000006.1	RepeatMasker	DNA/PIF-Harbinger	1147516	1147637	683	+	.	ID="RND-4_FAMILY-1090";Tend="1073";Tstart="951";shortTE="F";uid="156d96f8-8b69-4faa-b583-350433906628"
CAJEWF010000006.1	RepeatMasker	LINE/RTE-BovB	15065633	15065787	1315	+	.	ID="RND-6_FAMILY-5298";Tend="3777";Tstart="3623";shortTE="F";uid="891f1df0-ffa5-42c5-87b2-9578485c0344"
CAJEWF010000006.1	RepeatMasker	DNA	731484	731709	1484	+	.	ID="DNA-11_BTA";Tend="277";Tstart="46";shortTE="F";uid="97890d51-ea9d-4d3e-84a3-0e5c607766f2"
CAJEWF010000006.1	RepeatMasker	Unknown	7649966	7650154	1366	+	.	ID="RND-6_FAMILY-7281";Tend="998";Tstart="811";shortTE="F";uid="de5d2be3-4443-4d76-9f98-259b79c9a6a2"
CAJEWF010000006.1	RepeatMasker	DNA/CMC-EnSpm	20628276	20628569	1998	+	.	ID="rnd-6_family-737";Tend="1249";Tstart="889";shortTE="F";uid="f5611984-3c1f-4c72-af07-abb995d879d5"
CAJEWF010000006.1	RepeatMasker	DNA/CMC-EnSpm	21395211	21395383	1123	+	.	ID="RND-6_FAMILY-1912";Tend="1124";Tstart="951";shortTE="F";uid="dad062c0-25a2-476f-b89c-2fcdf24ff815"
CAJEWF010000006.1	RepeatMasker	LTR/Copia	21548726	21549010	557	+	.	ID="RND-6_FAMILY-5883";Tend="1187";Tstart="906";shortTE="F";uid="1848b440-5e4a-4375-b476-0080f34c6798"
CAJEWF010000006.1	RepeatMasker	Unknown	17158043	17158287	437	+	.	ID="RND-4_FAMILY-1778";Tend="1186";Tstart="942";shortTE="F";uid="1e600dc5-755d-47b6-ae0b-b02873870228"
CAJEWF010000006.1	RepeatMasker	Unknown	15635376	15635501	650	+	.	ID="RND-6_FAMILY-1708";Tend="1087";Tstart="973";shortTE="F";uid="a99c19ed-e824-454d-b10f-d826f213d85b"
CAJEWF010000006.1	RepeatMasker	DNA	9411529	9411661	527	+	.	ID="RND-6_FAMILY-8975";Tend="697";Tstart="569";shortTE="F";uid="c61739f1-e7da-46c0-bccd-462163e57c0e"
CAJEWF010000006.1	RepeatMasker	DNA/CMC-EnSpm	14741348	14741492	521	+	.	ID="rnd-6_family-813";Tend="1115";Tstart="1000";shortTE="F";uid="cd1c6af4-cd20-4b68-8931-365760eb4d39"
CAJEWF010000006.1	RepeatMasker	LTR/Gypsy	21682127	21682233	913	+	.	ID="RND-1_FAMILY-321";Tend="1160";Tstart="1054";shortTE="F";uid="30a4427d-9082-4af9-952c-87ef3576ce00"
CAJEWF010000006.1	RepeatMasker	LTR/Gypsy	15312983	15313133	556	+	.	ID="RND-3_FAMILY-443";Tend="992";Tstart="842";shortTE="F";uid="82f95a39-7be7-4127-8385-5731c046fbf4"
CAJEWF010000006.1	RepeatMasker	DNA	2336942	2337043	727	+	.	ID="RND-6_FAMILY-11069";Tend="1002";Tstart="901";shortTE="F";uid="c6bece85-769b-411f-8417-185213ee2c75"
CAJEWF010000006.1	RepeatMasker	Unknown	21743034	21743159	592	+	.	ID="RND-1_FAMILY-223";Tend="1027";Tstart="896";shortTE="F";uid="2f5c1d4b-5257-4958-9ff3-935fdcdaba44"
CAJEWF010000006.1	RepeatMasker	Unknown	9030736	9030848	789	+	.	ID="RND-4_FAMILY-226";Tend="1230";Tstart="1118";shortTE="F";uid="2769309a-2548-481b-b57c-72c6a23a5532"
CAJEWF010000006.1	RepeatMasker	DNA/Academ-1	17052722	17056026	28896	+	.	ID="RND-6_FAMILY-2089";Tend="4036";Tstart="744";shortTE="F";uid="ada24ebf-4dd2-4e26-94e5-8a24af4a5738"
CAJEWF010000006.1	RepeatMasker	LINE/I	13541378	13541509	534	+	.	ID="RND-6_FAMILY-3469";Tend="2008";Tstart="1865";shortTE="F";uid="1245766b-92d5-49e2-9346-ab7d4bbca033"
CAJEWF010000006.1	RepeatMasker	DNA/hAT-Tip100	614048	614241	955	+	.	ID="rnd-5_family-3523";Tend="920";Tstart="654";shortTE="F";uid="5099765c-70ed-4495-8a30-a7fc6c321043"
CAJEWF010000006.1	RepeatMasker	DNA	13424161	13424384	793	+	.	ID="RND-5_FAMILY-1477";Tend="1149";Tstart="918";shortTE="F";uid="17d3994b-525a-4fb0-9568-06529a7643b1"
CAJEWF010000006.1	RepeatMasker	LTR/Gypsy	14719723	14719858	940	+	.	ID="RND-3_FAMILY-25";Tend="1212";Tstart="1081";shortTE="F";uid="27865ef0-9aab-4938-8494-55e6a891fe90"
CAJEWF010000006.1	RepeatMasker	Unknown	15446698	15447052	1689	+	.	ID="RND-1_FAMILY-286";Tend="1274";Tstart="920";shortTE="F";uid="d06b4b0d-b787-41fa-8b12-e2294d023a08"
CAJEWF010000006.1	RepeatMasker	DNA/CMC	18975658	18975886	1302	+	.	ID="RND-5_FAMILY-957";Tend="1087";Tstart="860";shortTE="F";uid="03d9fdce-a3fc-4a5e-a758-7321ef98877b"
CAJEWF010000006.1	RepeatMasker	LTR/Gypsy	13992214	13992366	500	+	.	ID="RND-6_FAMILY-417";Tend="1165";Tstart="1014";shortTE="F";uid="22be9f68-7590-4bb9-91a7-e9600216318a"
CAJEWF010000006.1	RepeatMasker	LTR/Gypsy	11129968	11130221	1728	+	.	ID="RND-1_FAMILY-255";Tend="1218";Tstart="975";shortTE="F";uid="07cf66eb-0dcf-4387-b93b-b7a5e342d2d4"
CAJEWF010000006.1	RepeatMasker	Unknown	5277936	5278632	4648	+	.	ID="RND-1_FAMILY-896";TEgroup="ctg_6%7CRND-1_FAMILY-896%7C1";Tend="1732";Tstart="879";shortTE="F";uid="0b043a3c-01f1-432f-b615-ff4434b4795a"
CAJEWF010000006.1	RepeatMasker	Unknown	3969916	3970082	1162	+	.	ID="RND-4_FAMILY-384";Tend="1004";Tstart="838";shortTE="F";uid="b4329452-aede-4a37-8a16-1cc913e1f7f0"
CAJEWF010000006.1	RepeatMasker	DNA/CMC-Transib	18920516	18920663	981	+	.	ID="RND-5_FAMILY-2303";Tend="940";Tstart="792";shortTE="F";uid="e1f1b463-ef3a-4073-8a7a-e0cb25dda170"
CAJEWF010000006.1	RepeatMasker	RC/Helitron	13895582	13897043	982	+	.	ID="HELITRON-2N1_BTA";TEgroup="ctg_6%7CHELITRON-2N1_BTA%7C3";Tend="1931";Tstart="933";shortTE="F";uid="aac9f9a6-8373-4638-9517-e90f78654bb7"
CAJEWF010000006.1	RepeatMasker	DNA/hAT?	16577400	16577810	3183	+	.	ID="RND-5_FAMILY-183";Tend="1400";Tstart="990";shortTE="F";uid="89ad44bb-7030-4b77-bf6a-387a4225cf96"
CAJEWF010000006.1	RepeatMasker	DNA/hAT-Tip100	14988984	14989296	2931	+	.	ID="hat-n2_bta";Tend="433";Tstart="16";shortTE="F";uid="7ec98be3-fb9b-4573-b5d8-cb88f7896349"
CAJEWF010000006.1	RepeatMasker	RC/Helitron	15521955	15522096	955	+	.	ID="HELITRON-1N1B_BTA";Tend="748";Tstart="607";shortTE="F";uid="f524e355-bcd1-4679-9f4c-aa72a5ec7564"
CAJEWF010000006.1	RepeatMasker	LINE/R1	8318781	8318907	764	+	.	ID="RND-6_FAMILY-1164";Tend="1754";Tstart="1627";shortTE="F";uid="ffd6cacf-1a54-4e0e-aa6a-8a61752245da"
CAJEWF010000006.1	RepeatMasker	DNA/CMC	12604342	12604541	1474	+	.	ID="ENSPM-N2_BTA";Tend="207";Tstart="1";shortTE="F";uid="63c999b0-ebba-4846-a6c8-cfa29c624f99"
CAJEWF010000006.1	RepeatMasker	LTR/Gypsy	21451349	21451729	2218	+	.	ID="RND-6_FAMILY-9105";Tend="1353";Tstart="930";shortTE="F";uid="29be2445-deec-406e-9bdc-8617eeb3b5f3"
CAJEWF010000006.1	RepeatMasker	DNA	8382194	8382451	1674	+	.	ID="RND-1_FAMILY-59";Tend="1239";Tstart="982";shortTE="F";uid="e3b888d1-992a-4280-99a2-79f6cc60357c"
CAJEWF010000006.1	RepeatMasker	DNA/CMC-EnSpm	11027961	11028206	1546	+	.	ID="RND-1_FAMILY-56";Tend="1151";Tstart="897";shortTE="F";uid="ca1109bb-e8b9-4257-a246-f0847f01dddc"
CAJEWF010000006.1	RepeatMasker	LTR/Gypsy	8453232	8453493	1561	+	.	ID="RND-6_FAMILY-1646";Tend="1504";Tstart="1245";shortTE="F";uid="1a039860-4a90-4032-b5b3-e475fa1b00c8"
CAJEWF010000006.1	RepeatMasker	DNA/hAT-Tip100	5675121	5675429	3277	+	.	ID="hat-n2_bta";Tend="401";Tstart="1";shortTE="F";uid="6d0adcd4-a774-4be3-9654-f1fd8e595c7e"
CAJEWF010000006.1	RepeatMasker	Unknown	17024162	17024481	885	+	.	ID="RND-6_FAMILY-5435";Tend="1864";Tstart="1523";shortTE="F";uid="188d93f6-9944-40dd-a538-97d85771cfc3"
CAJEWF010000006.1	RepeatMasker	DNA/CMC	10909186	10909420	1773	+	.	ID="RND-1_FAMILY-383";Tend="1084";Tstart="850";shortTE="F";uid="de0f04bd-56e7-47a5-938b-80a2a7758f90"
CAJEWF010000006.1	RepeatMasker	Unknown	5326747	5326897	499	+	.	ID="RND-1_FAMILY-27";Tend="1050";Tstart="909";shortTE="F";uid="06587b28-5202-43fc-97f1-691512cff868"
CAJEWF010000006.1	RepeatMasker	DNA/hAT?	8435543	8435713	1039	+	.	ID="RND-6_FAMILY-2385";Tend="1310";Tstart="1142";shortTE="F";uid="30218661-9ba0-4cbb-8cfc-1a02e76978b7"
CAJEWF010000006.1	RepeatMasker	Unknown	5951334	5951587	1771	+	.	ID="RND-1_FAMILY-119";Tend="1169";Tstart="916";shortTE="F";uid="39f6acc9-0549-4922-b566-47ba0d716080"
CAJEWF010000006.1	RepeatMasker	Unknown	6517078	6517213	646	+	.	ID="RND-4_FAMILY-324";Tend="1037";Tstart="903";shortTE="F";uid="45912f28-0c96-4f31-bdd7-f887d60bc231"
CAJEWF010000006.1	RepeatMasker	Unknown	9809269	9810227	8381	+	.	ID="RND-6_FAMILY-393";Tend="1914";Tstart="952";shortTE="F";uid="79077653-13a6-462e-8291-2088ddb87485"
CAJEWF010000006.1	RepeatMasker	DNA	3749170	3749433	1735	+	.	ID="RND-1_FAMILY-136";Tend="1171";Tstart="907";shortTE="F";uid="9ffd43c4-c1d8-4cb8-8e81-47689bfdf867"
CAJEWF010000006.1	RepeatMasker	DNA/PIF-Harbinger	21365049	21365188	454	+	.	ID="RND-4_FAMILY-1090";Tend="1198";Tstart="1043";shortTE="F";uid="527fa865-bd96-4b42-9864-7342e4ad1bf0"
CAJEWF010000006.1	RepeatMasker	LINE/I	15027292	15027427	464	+	.	ID="RND-6_FAMILY-3469";Tend="334";Tstart="201";shortTE="F";uid="dd9d28da-7a03-48ab-b8d8-48d2513e43fb"
CAJEWF010000006.1	RepeatMasker	DNA/Sola-2	19778301	19778541	1487	+	.	ID="RND-1_FAMILY-956";Tend="3510";Tstart="3267";shortTE="F";uid="6a24cc1b-e48f-40d2-9bf2-cfbe2c1bb72f"
CAJEWF010000006.1	RepeatMasker	DNA/PIF-Spy	10233167	10233267	1013	+	.	ID="RND-6_FAMILY-1161";Tend="7155";Tstart="7057";shortTE="F";uid="7aaf5ab5-7a7b-430c-a93c-687141dbe625"
CAJEWF010000006.1	RepeatMasker	Unknown	17690914	17691070	889	+	.	ID="RND-1_FAMILY-37";Tend="1058";Tstart="898";shortTE="F";uid="4862ba4f-da20-4046-b33f-6a741c9ff7dc"
CAJEWF010000006.1	RepeatMasker	DNA/Sola-2	17183339	17183627	1263	+	.	ID="RND-6_FAMILY-7106";Tend="2386";Tstart="2096";shortTE="F";uid="639fb5a7-3337-48aa-8547-64aa97880ca1"
CAJEWF010000006.1	RepeatMasker	DNA/hAT?	1640563	1640925	1627	+	.	ID="RND-5_FAMILY-1268";Tend="1207";Tstart="854";shortTE="F";uid="9f46dee2-fca0-462f-ae36-979568766a70"
CAJEWF010000006.1	RepeatMasker	LTR/Gypsy	6349032	6349460	2083	+	.	ID="RND-6_FAMILY-1649";Tend="1399";Tstart="975";shortTE="F";uid="e84490df-4375-44a8-a1a9-ea166754b991"
CAJEWF010000006.1	RepeatMasker	DNA/Kolobok	21442870	21443208	2686	+	.	ID="RND-6_FAMILY-10257";Tend="6545";Tstart="6208";shortTE="F";uid="eb0a87e5-523b-46c6-a1d9-1e96cf6f43a0"
CAJEWF010000006.1	RepeatMasker	DNA	7083315	7083553	1536	+	.	ID="DNA-11_BTA";Tend="254";Tstart="15";shortTE="F";uid="5447d195-f362-4d6e-94be-84fdbbb1c5a0"
CAJEWF010000006.1	RepeatMasker	DNA/CMC	11147954	11148176	1786	+	.	ID="RND-5_FAMILY-957";Tend="1089";Tstart="866";shortTE="F";uid="32a38f03-03a4-4432-9951-afb2e4e35f10"
CAJEWF010000006.1	RepeatMasker	DNA/hAT-Tip100	7000535	7000819	1373	+	.	ID="RND-5_FAMILY-4888";Tend="1753";Tstart="1478";shortTE="F";uid="3f633e6f-72e4-4654-b419-fd91491d5d19"
CAJEWF010000006.1	RepeatMasker	LTR/Gypsy	2561170	2561437	559	+	.	ID="GYPSY-75_LMI-I";Tend="3214";Tstart="2947";shortTE="F";uid="c2422d1f-7323-4f1b-bd83-0af54c76cb02"
CAJEWF010000006.1	RepeatMasker	Unknown	15263504	15263885	2171	+	.	ID="RND-1_FAMILY-199";Tend="1322";Tstart="937";shortTE="F";uid="44e786b8-10cb-487f-a3ec-1092b5362dcc"
CAJEWF010000006.1	RepeatMasker	DNA	17102554	17102781	462	+	.	ID="RND-4_FAMILY-746";Tend="721";Tstart="512";shortTE="F";uid="8b5f0266-7a2a-49ee-a24b-ea86cb94d006"
CAJEWF010000006.1	RepeatMasker	DNA	10050262	10050372	832	+	.	ID="RND-6_FAMILY-11069";Tend="1009";Tstart="899";shortTE="F";uid="c7a290b1-ae42-4693-a8da-9f358cc917b1"
CAJEWF010000006.1	RepeatMasker	Unknown	12463284	12464655	3246	+	.	ID="RND-6_FAMILY-830";TEgroup="ctg_6%7CRND-6_FAMILY-830%7C1";Tend="1258";Tstart="120";shortTE="F";uid="dde8527f-53ea-40c2-b8d2-78d6150a3509"
CAJEWF010000006.1	RepeatMasker	DNA/CMC-EnSpm	8898524	8898800	1898	+	.	ID="RND-1_FAMILY-56";Tend="1169";Tstart="891";shortTE="F";uid="56a81fa8-9e55-421a-a917-80c56be346de"
CAJEWF010000006.1	RepeatMasker	DNA/hAT-hATm	12503514	12503776	2126	+	.	ID="RND-1_FAMILY-742";Tend="1181";Tstart="909";shortTE="F";uid="31bb66ab-0fb8-4307-ba18-dfa891094ec3"
CAJEWF010000006.1	RepeatMasker	DNA	17426140	17426542	1052	+	.	ID="DNA-4_BTA";Tend="399";Tstart="2";shortTE="F";uid="917990d1-b8c5-4ca9-b4e7-fda8385310fd"
CAJEWF010000006.1	RepeatMasker	Unknown	3910785	3911275	3797	+	.	ID="RND-4_FAMILY-624";Tend="1356";Tstart="865";shortTE="F";uid="1a44c1a1-577a-4dc7-a5a2-614b17e73fc6"
CAJEWF010000006.1	RepeatMasker	DNA/hAT-Tip100	20742675	20743625	7145	+	.	ID="RND-1_FAMILY-49";Tend="1866";Tstart="913";shortTE="F";uid="377f79ba-b063-4f82-8d77-6bb21bb67177"
CAJEWF010000006.1	RepeatMasker	DNA/CMC-EnSpm	20296603	20296990	2782	+	.	ID="ENSPM-N3_BTA";Tend="414";Tstart="1";shortTE="F";uid="7b848e56-77e7-4417-8ffa-3a0d293b7328"
CAJEWF010000006.1	RepeatMasker	DNA/Academ-1	18494425	18494819	1616	+	.	ID="RND-5_FAMILY-307";Tend="1142";Tstart="762";shortTE="F";uid="84dac6f6-78d7-49c5-979b-42b9d823d701"
CAJEWF010000006.1	RepeatMasker	DNA/Sola-2	15034929	15035181	1653	+	.	ID="RND-1_FAMILY-956";Tend="3518";Tstart="3267";shortTE="F";uid="dd0af34c-6250-4654-9eb5-8142fca9dd9b"
CAJEWF010000006.1	RepeatMasker	DNA/TcMar-Tc1	5795147	5795347	1371	+	.	ID="RND-4_FAMILY-1919";Tend="1102";Tstart="902";shortTE="F";uid="2841c236-632d-42ca-af99-7474a05c6a97"
CAJEWF010000006.1	RepeatMasker	LINE/I-Jockey	12147695	12147840	470	+	.	ID="RND-5_FAMILY-3559";Tend="3133";Tstart="2990";shortTE="F";uid="aa458c28-e2df-4ec3-a72d-6fe7a432e45c"
CAJEWF010000006.1	RepeatMasker	DNA/CMC	16567151	16567372	1653	+	.	ID="ENSPM-N1_BTA";Tend="223";Tstart="1";shortTE="F";uid="4767c720-315f-4fb6-837d-61d23f18c30b"
CAJEWF010000006.1	RepeatMasker	DNA	8083379	8083683	1114	+	.	ID="DNA-11_BTA";Tend="546";Tstart="271";shortTE="F";uid="8bef8bde-ee13-4498-9000-5c9781d1d830"
CAJEWF010000006.1	RepeatMasker	LTR/Gypsy	6587950	6588202	1743	+	.	ID="RND-5_FAMILY-56";Tend="1315";Tstart="1063";shortTE="F";uid="a4a2dad6-e272-4226-94a6-49bb22ecb006"
CAJEWF010000006.1	RepeatMasker	LTR/Gypsy	1872190	1872454	1424	+	.	ID="RND-6_FAMILY-4518";Tend="1137";Tstart="869";shortTE="F";uid="ab112f13-73c6-45d0-a74f-806c9f8a52b1"
CAJEWF010000006.1	RepeatMasker	DNA	19141820	19142096	1745	+	.	ID="DNA-10_BTA";Tend="289";Tstart="1";shortTE="F";uid="885fa784-d603-4d90-956b-5619b433c053"
CAJEWF010000006.1	RepeatMasker	DNA	8376688	8376866	905	+	.	ID="RND-4_FAMILY-183";Tend="1039";Tstart="846";shortTE="F";uid="33aebda7-9420-4934-9647-ae3fa173b789"
CAJEWF010000006.1	RepeatMasker	RC/Helitron	17062041	17062274	611	+	.	ID="RND-5_FAMILY-142";Tend="515";Tstart="294";shortTE="F";uid="97161af3-b195-4537-9645-d919559b8087"
CAJEWF010000006.1	RepeatMasker	DNA/Ginger-2	6802876	6803006	438	+	.	ID="GINGER2-1_BTA";Tend="650";Tstart="520";shortTE="F";uid="d65e3816-f774-4d12-8d1a-e1e5d1287576"
CAJEWF010000006.1	RepeatMasker	RC/Helitron	16082378	16083554	4161	+	.	ID="RND-5_FAMILY-4101";TEgroup="ctg_6%7CRND-5_FAMILY-4101%7C5";Tend="1684";Tstart="319";shortTE="F";uid="fc79ac52-8d56-40b6-9a7b-3bf2661ed8e9"
CAJEWF010000006.1	RepeatMasker	DNA/TcMar-Tc1	17109189	17109600	3688	+	.	ID="RND-1_FAMILY-170";Tend="1336";Tstart="925";shortTE="F";uid="43c8df11-09ac-4865-a1f1-d8235a61f8c6"
CAJEWF010000006.1	RepeatMasker	LTR/Gypsy	7520567	7520923	1070	+	.	ID="RND-6_FAMILY-1649";TEgroup="ctg_6%7CRND-6_FAMILY-1649%7C2";Tend="1386";Tstart="974";shortTE="F";uid="523c733b-1cbf-4513-9a56-4d9a447071ac"
CAJEWF010000006.1	RepeatMasker	Unknown	21385207	21385361	489	+	.	ID="RND-1_FAMILY-27";Tend="1063";Tstart="908";shortTE="F";uid="12b21978-3674-475c-8c27-45e829b3d898"
CAJEWF010000006.1	RepeatMasker	Unknown	6430701	6430977	1512	+	.	ID="RND-5_FAMILY-38";Tend="1230";Tstart="952";shortTE="F";uid="35fdfef0-4565-49ca-939e-0696d0c252da"
CAJEWF010000006.1	RepeatMasker	DNA/Maverick	12879072	12879333	793	+	.	ID="RND-2_FAMILY-28";Tend="1061";Tstart="816";shortTE="F";uid="0260cd4f-fd7f-401f-88c4-7acb882480a3"
CAJEWF010000006.1	RepeatMasker	DNA/MULE-MuDR	1680331	1681207	5605	+	.	ID="RND-6_FAMILY-9789";TEgroup="ctg_6%7CRND-6_FAMILY-9789%7C1";Tend="1546";Tstart="353";shortTE="F";uid="7ecfa667-a52e-4321-9978-f6be7189f12b"
CAJEWF010000006.1	RepeatMasker	Unknown	7053543	7054069	4217	+	.	ID="RND-4_FAMILY-624";Tend="1382";Tstart="865";shortTE="F";uid="b0cca4de-a537-4035-b4cf-028c1577be3b"
CAJEWF010000006.1	RepeatMasker	DNA	18761910	18762418	3807	+	.	ID="DNA-1_BTA";Tend="504";Tstart="1";shortTE="F";uid="84b2f141-0bab-4fdd-8147-3c9f6cc31889"
CAJEWF010000006.1	RepeatMasker	DNA/CMC-EnSpm	2511943	2512339	3133	+	.	ID="ENSPM-N3_BTA";Tend="414";Tstart="1";shortTE="F";uid="d2daea7b-5dcf-4797-baa9-bd7a07fe61da"
CAJEWF010000006.1	RepeatMasker	LTR/Gypsy	12547233	12547493	902	+	.	ID="RND-3_FAMILY-25";Tend="1342";Tstart="1080";shortTE="F";uid="c6a04e66-f079-41ab-a74d-2ebae1914100"
CAJEWF010000006.1	RepeatMasker	DNA	8526617	8526723	449	+	.	ID="RND-5_FAMILY-749";Tend="1692";Tstart="1587";shortTE="F";uid="4e3f787d-5460-40a9-a1d9-189a7f0a6a10"
CAJEWF010000006.1	RepeatMasker	DNA/hAT	8896614	8897057	3212	+	.	ID="RND-6_FAMILY-3999";Tend="1331";Tstart="889";shortTE="F";uid="a081fbc5-519e-4bda-9a58-565bce13d6f6"
CAJEWF010000006.1	RepeatMasker	Unknown	17347059	17347352	1514	+	.	ID="RND-3_FAMILY-432";Tend="1281";Tstart="967";shortTE="F";uid="e85e4cfd-4215-4a49-aa7f-7db58033a838"
CAJEWF010000006.1	RepeatMasker	LTR/Pao	18765005	18765601	3386	+	.	ID="RND-5_FAMILY-543";Tend="1381";Tstart="793";shortTE="F";uid="4349d874-deb5-4373-b843-063e462d4a63"
CAJEWF010000006.1	RepeatMasker	Unknown	7738465	7738875	3043	+	.	ID="RND-1_FAMILY-646";Tend="1376";Tstart="974";shortTE="F";uid="bb4dfdb9-0cb1-4175-92b7-0fad62084b53"
CAJEWF010000006.1	RepeatMasker	LTR/Gypsy	7758183	7758597	1845	+	.	ID="RND-3_FAMILY-443";Tend="1292";Tstart="855";shortTE="F";uid="3307e6eb-9e7b-4486-9fee-ed91583365fe"
CAJEWF010000006.1	RepeatMasker	DNA/CMC-EnSpm	19713144	19713415	1765	+	.	ID="RND-4_FAMILY-447";Tend="1214";Tstart="948";shortTE="F";uid="095a7b88-5b3e-487d-ac4d-58933e7122bc"
CAJEWF010000006.1	RepeatMasker	DNA	17428022	17428265	1398	+	.	ID="RND-4_FAMILY-1880";Tend="1239";Tstart="991";shortTE="F";uid="59479836-2e92-4a33-a264-32d3c1d44a84"
CAJEWF010000006.1	RepeatMasker	DNA	17278693	17278820	856	+	.	ID="DNA4-17B_BTA";Tend="128";Tstart="1";shortTE="F";uid="e7654f68-fb6e-4656-ad5b-1f12d6c442e1"
CAJEWF010000006.1	RepeatMasker	LTR/Gypsy	17785329	17785788	1694	+	.	ID="RND-3_FAMILY-25";Tend="1335";Tstart="843";shortTE="F";uid="a1ae1b02-b5e1-4001-a739-884c9f76a192"
CAJEWF010000006.1	RepeatMasker	LTR/Gypsy	767033	767292	1853	+	.	ID="RND-5_FAMILY-1051";Tend="1191";Tstart="933";shortTE="F";uid="bc11d22c-4a43-4005-81a1-2674a3cadeca"
CAJEWF010000006.1	RepeatMasker	DNA/Sola-2	14594541	14595227	4509	+	.	ID="RND-6_FAMILY-3279";Tend="2248";Tstart="1647";shortTE="F";uid="b777a3fb-ac34-486a-881e-76fe06aaef8c"
CAJEWF010000006.1	RepeatMasker	DNA	11706173	11706435	1497	+	.	ID="DNA-11_BTA";Tend="277";Tstart="3";shortTE="F";uid="9e0a03b2-9096-490d-baf0-f1912d2d2246"
CAJEWF010000006.1	RepeatMasker	DNA/CMC	935777	936175	2943	+	.	ID="RND-1_FAMILY-652";Tend="1205";Tstart="804";shortTE="F";uid="3f3af0cf-1339-49c4-94bb-37504424f1fc"
CAJEWF010000006.1	RepeatMasker	Unknown	12934450	12934581	947	+	.	ID="RND-4_FAMILY-384";Tend="1008";Tstart="877";shortTE="F";uid="14eb734f-179c-414e-b11a-88d7de50ce36"
CAJEWF010000006.1	RepeatMasker	DNA/CMC-EnSpm	8843029	8843232	1240	+	.	ID="RND-6_FAMILY-7144";Tend="1207";Tstart="967";shortTE="F";uid="ae088d63-b8fa-4395-b3b8-8f1c395e9c66"
CAJEWF010000006.1	RepeatMasker	LTR/Gypsy	11441853	11442101	1006	+	.	ID="RND-6_FAMILY-417";Tend="1166";Tstart="944";shortTE="F";uid="dc988bea-1b45-4db8-947a-a6f707e8b9b3"
CAJEWF010000006.1	RepeatMasker	DNA/CMC	4563096	4563324	1887	+	.	ID="ENSPM-N1_BTA";Tend="228";Tstart="1";shortTE="F";uid="d5a48441-103e-4e08-97c8-f51095f0b73b"
CAJEWF010000006.1	RepeatMasker	DNA/CMC-EnSpm	9953594	9953756	668	+	.	ID="RND-5_FAMILY-1102";Tend="1903";Tstart="1733";shortTE="F";uid="3c31989f-02a7-40db-9907-6bf3d5a1e708"
CAJEWF010000006.1	RepeatMasker	DNA/CMC-EnSpm	15024003	15024282	615	+	.	ID="RND-4_FAMILY-447";TEgroup="ctg_6%7CRND-4_FAMILY-447%7C3";Tend="1055";Tstart="954";shortTE="T";uid="1d288f59-4757-480b-ac0a-231abde79d64"
CAJEWF010000006.1	RepeatMasker	RC/Helitron	20343137	20343352	598	+	.	ID="RND-1_FAMILY-463";TEgroup="ctg_6%7CRND-1_FAMILY-463%7C4";Tend="1279";Tstart="1048";shortTE="T";uid="70807765-f236-477d-9432-6ab0652e1ddc"
CAJEWF010000006.1	RepeatMasker	LTR/Gypsy	371064	371194	589	+	.	ID="RND-6_FAMILY-1579";Tend="865";Tstart="741";shortTE="F";uid="dd0a82ec-2c84-4fed-8639-ab4645d0092e"
CAJEWF010000006.1	RepeatMasker	DNA	12871460	12871698	1416	+	.	ID="DNA-11_BTA";Tend="275";Tstart="42";shortTE="F";uid="c1619a1d-049f-4cd5-9a46-049349076975"
CAJEWF010000006.1	RepeatMasker	DNA/CMC-EnSpm	12427529	12427631	402	+	.	ID="RND-6_FAMILY-10965";Tend="1021";Tstart="923";shortTE="F";uid="14ae586c-288b-4284-80be-e2950813be4d"
CAJEWF010000006.1	RepeatMasker	Unknown	17872002	17872224	1577	+	.	ID="RND-1_FAMILY-40";Tend="1188";Tstart="966";shortTE="F";uid="a51416df-4bb2-473c-823b-d6ceee90806f"
CAJEWF010000006.1	RepeatMasker	Unknown	19104401	19104768	685	+	.	ID="RND-1_FAMILY-37";TEgroup="ctg_6%7CRND-1_FAMILY-37%7C4";Tend="1058";Tstart="897";shortTE="F";uid="18eb36eb-53d8-4809-a071-cd6ccec7a130"
CAJEWF010000006.1	RepeatMasker	DNA/PIF-Harbinger	6317713	6317954	1107	+	.	ID="RND-4_FAMILY-1090";Tend="1192";Tstart="950";shortTE="F";uid="142f5130-f5c3-4e5a-85a8-efd58891edee"
CAJEWF010000006.1	RepeatMasker	Unknown	2640378	2640633	457	+	.	ID="RND-2_FAMILY-342";Tend="1037";Tstart="779";shortTE="F";uid="a8f055fa-1f97-42e8-a6df-7155dbe2c818"
CAJEWF010000006.1	RepeatMasker	DNA	17826080	17826405	2102	+	.	ID="RND-5_FAMILY-1401";Tend="1244";Tstart="908";shortTE="F";uid="30eb5478-5caf-4718-86ff-3ed5d322649f"
CAJEWF010000006.1	RepeatMasker	LINE/I	5733204	5733516	1074	+	.	ID="RND-6_FAMILY-27";Tend="1192";Tstart="906";shortTE="F";uid="4a84b2fa-fe56-4bcb-9ff1-ba73221785ac"
CAJEWF010000006.1	RepeatMasker	DNA/CMC-EnSpm	18238415	18238828	3301	+	.	ID="ENSPM-N3_BTA";Tend="414";Tstart="1";shortTE="F";uid="c5d1fbad-8e88-4334-9d6b-6cdeca54f635"
CAJEWF010000006.1	RepeatMasker	Unknown	2616379	2616541	862	+	.	ID="RND-4_FAMILY-315";Tend="1243";Tstart="1073";shortTE="F";uid="e6b7a117-c361-4a67-84d5-7ea7220e7e49"
CAJEWF010000006.1	RepeatMasker	DNA/CMC	5295047	5295293	1251	+	.	ID="RND-1_FAMILY-116";Tend="2540";Tstart="2291";shortTE="F";uid="5d8c0011-cf5a-4192-b13c-db5dea5e08c3"
CAJEWF010000006.1	RepeatMasker	RC/Helitron	14932688	14932921	1330	+	.	ID="RND-5_FAMILY-430";Tend="995";Tstart="748";shortTE="F";uid="6805aba7-a443-47f7-bb7a-e361ab17a946"
CAJEWF010000006.1	RepeatMasker	DNA/Sola-1	2058074	2058329	1164	+	.	ID="RND-6_FAMILY-2403";Tend="1199";Tstart="943";shortTE="F";uid="ad00c44d-5bc4-42c5-aea6-990c40dbd7a8"
CAJEWF010000006.1	RepeatMasker	DNA	19771842	19772240	1217	+	.	ID="DNA-4_BTA";Tend="444";Tstart="16";shortTE="F";uid="17c018bd-e673-4e1d-9208-22173272be3b"
CAJEWF010000006.1	RepeatMasker	DNA/CMC-Transib	11861162	11861325	1079	+	.	ID="RND-5_FAMILY-2303";Tend="930";Tstart="766";shortTE="F";uid="53680303-53e7-425a-83e9-8418ea65ba37"
CAJEWF010000006.1	RepeatMasker	DNA/PIF-Spy	231655	231965	1980	+	.	ID="ISL2EU-N1_BTA";Tend="312";Tstart="1";shortTE="F";uid="1c7a7a92-4fc5-40d9-ad2e-59aa4f24c534"
CAJEWF010000006.1	RepeatMasker	Unknown	1554315	1554424	454	+	.	ID="RND-6_FAMILY-270";Tend="1170";Tstart="1071";shortTE="F";uid="3d8d022f-1dce-416d-b44c-4c098722cc78"
CAJEWF010000006.1	RepeatMasker	Unknown	19716348	19716848	4523	+	.	ID="RND-4_FAMILY-624";Tend="1357";Tstart="857";shortTE="F";uid="6ffad77d-cb6e-4b50-aacb-b4ddb816ea3b"
CAJEWF010000006.1	RepeatMasker	DNA/CMC-EnSpm	5600382	5600650	1889	+	.	ID="RND-6_FAMILY-737";Tend="1155";Tstart="890";shortTE="F";uid="f497836b-cfcc-4cde-a5fa-df45ea0dd328"
CAJEWF010000006.1	RepeatMasker	Unknown	2495227	2495403	510	+	.	ID="RND-6_FAMILY-6020";Tend="1108";Tstart="933";shortTE="F";uid="cb0bfe89-094b-4ca1-979e-b27d252d733a"
CAJEWF010000006.1	RepeatMasker	DNA/CMC	4510409	4510635	1701	+	.	ID="ENSPM-N1_BTA";Tend="228";Tstart="1";shortTE="F";uid="aa3524b3-3780-44f9-ac8e-dd9bbe9bb04c"
CAJEWF010000006.1	RepeatMasker	DNA/CMC-EnSpm	19651297	19651433	1120	+	.	ID="ENSPM-N3_BTA";Tend="414";Tstart="277";shortTE="F";uid="b8695dd0-0d72-44bf-8fda-cc0fff8a1574"
CAJEWF010000006.1	RepeatMasker	DNA/CMC-Transib	6845009	6845169	851	+	.	ID="RND-5_FAMILY-2303";Tend="929";Tstart="768";shortTE="F";uid="f879dd19-9098-4631-b37a-f22fb300b4a7"
CAJEWF010000006.1	RepeatMasker	DNA/TcMar-Tc1	3076787	3076934	694	+	.	ID="RND-4_FAMILY-1919";Tend="1104";Tstart="935";shortTE="F";uid="e259c138-b8a1-4158-8299-e1f85398bb5e"
CAJEWF010000006.1	RepeatMasker	LINE/I-Jockey	3071477	3071585	556	+	.	ID="RND-4_FAMILY-1190";Tend="1238";Tstart="1129";shortTE="F";uid="2bad87bb-0359-4a88-b799-f565c3dc10ed"
CAJEWF010000006.1	RepeatMasker	DNA/CMC-EnSpm	21757220	21757389	1171	+	.	ID="RND-1_FAMILY-56";Tend="1068";Tstart="895";shortTE="F";uid="e686eb3a-cc98-4876-b888-556131f500c2"
CAJEWF010000006.1	RepeatMasker	DNA/hAT-Tip100	3161938	3162069	861	+	.	ID="RND-5_FAMILY-413";Tend="1894";Tstart="1763";shortTE="F";uid="361cee16-d708-4e0c-813c-f587224a6ff9"
CAJEWF010000006.1	RepeatMasker	DNA	7566415	7566694	1143	+	.	ID="RND-1_FAMILY-136";Tend="1156";Tstart="876";shortTE="F";uid="1a397637-91f2-4425-a5e0-ebea0583089b"
CAJEWF010000006.1	RepeatMasker	LTR/Pao	789182	789544	2291	+	.	ID="RND-5_FAMILY-543";Tend="1375";Tstart="972";shortTE="F";uid="231b7309-203a-47c5-a454-615b0cc0e2e2"
CAJEWF010000006.1	RepeatMasker	DNA	6778504	6779114	4993	+	.	ID="RND-3_FAMILY-152";Tend="1575";Tstart="965";shortTE="F";uid="8752687f-85b6-40e6-8e45-dca29dfc3941"
CAJEWF010000006.1	RepeatMasker	Unknown	20607843	20608001	994	+	.	ID="RND-1_FAMILY-37";Tend="1058";Tstart="898";shortTE="F";uid="de9f2b86-df96-4245-b064-2c73c4275a7b"
CAJEWF010000006.1	RepeatMasker	DNA/CMC	12147861	12148012	582	+	.	ID="RND-5_FAMILY-957";Tend="524";Tstart="373";shortTE="F";uid="1ffa80ed-7695-4949-bc8e-064885d3afe2"
CAJEWF010000006.1	RepeatMasker	DNA	9290684	9290952	1107	+	.	ID="RND-6_FAMILY-12350";Tend="1101";Tstart="828";shortTE="F";uid="cb782404-b3bb-4343-8fbc-c736018bfecd"
CAJEWF010000006.1	RepeatMasker	Unknown	14932169	14932277	693	+	.	ID="RND-1_FAMILY-246";Tend="1106";Tstart="998";shortTE="F";uid="555382b6-044d-41cd-9f54-a7298c6e90cd"
CAJEWF010000006.1	RepeatMasker	LTR/Gypsy	15307426	15307665	1477	+	.	ID="RND-6_FAMILY-417";Tend="1164";Tstart="921";shortTE="F";uid="ae7ca0c6-4534-4d03-8c70-4789d7022df8"
CAJEWF010000006.1	RepeatMasker	Unknown	19673057	19673588	2890	+	.	ID="RND-6_FAMILY-3161";Tend="1154";Tstart="606";shortTE="F";uid="f98e39a0-f6c1-4965-b8b4-52447c993ca9"
CAJEWF010000006.1	RepeatMasker	Unknown	12519831	12519990	1119	+	.	ID="RND-1_FAMILY-37";Tend="1055";Tstart="895";shortTE="F";uid="04071932-4311-4265-9399-503ab624718b"
CAJEWF010000006.1	RepeatMasker	DNA/hAT-Tip100	2209975	2210353	1423	+	.	ID="RND-5_FAMILY-4888";Tend="1453";Tstart="1069";shortTE="F";uid="cc9f0255-545a-462e-94fe-b5405d5eecc2"
CAJEWF010000006.1	RepeatMasker	Unknown	9435611	9435775	1235	+	.	ID="RND-4_FAMILY-384";Tend="1004";Tstart="840";shortTE="F";uid="45a8de29-7434-4566-9d02-a7c2b55275e2"
CAJEWF010000006.1	RepeatMasker	DNA/CMC	1817741	1818059	467	+	.	ID="RND-5_FAMILY-965";TEgroup="ctg_6%7CRND-5_FAMILY-965%7C1";Tend="564";Tstart="253";shortTE="T";uid="7909197a-d278-4a3d-9f21-90752d1c6f26"
CAJEWF010000006.1	RepeatMasker	Unknown	5117269	5117436	1218	+	.	ID="RND-4_FAMILY-384";Tend="1008";Tstart="841";shortTE="F";uid="1092ba3b-ef71-4e25-9dcb-13190ffcea9e"
CAJEWF010000006.1	RepeatMasker	Unknown	5744972	5745166	909	+	.	ID="RND-1_FAMILY-415";Tend="5127";Tstart="4937";shortTE="F";uid="a76beb83-1e79-4b0f-a450-ee89f397ffd6"
CAJEWF010000006.1	RepeatMasker	LTR/Gypsy	18428383	18428656	1883	+	.	ID="RND-5_FAMILY-1051";Tend="1458";Tstart="1191";shortTE="F";uid="b40160b7-0680-4dfe-9db7-fed91c3ee3ce"
CAJEWF010000006.1	RepeatMasker	DNA	16668973	16669184	1218	+	.	ID="DNA-11_BTA";Tend="481";Tstart="275";shortTE="F";uid="9b0bb3a1-fb38-416f-9bbe-972889feecee"
CAJEWF010000006.1	RepeatMasker	DNA/TcMar-Tc1	17570557	17571171	3467	+	.	ID="RND-1_FAMILY-54";Tend="1610";Tstart="978";shortTE="F";uid="fca9d545-09b6-434b-b609-e149bc70839d"
CAJEWF010000006.1	RepeatMasker	DNA/hAT-Tip100	11724199	11724443	1742	+	.	ID="RND-6_FAMILY-6685";Tend="1070";Tstart="826";shortTE="F";uid="1368285c-78d8-43d8-b77a-ccb692b2a773"
CAJEWF010000006.1	RepeatMasker	DNA/CMC-EnSpm	15852252	15852419	1245	+	.	ID="RND-6_FAMILY-1912";Tend="1117";Tstart="950";shortTE="F";uid="abfdade8-c34c-42ee-9900-796d7e4f0ca4"
CAJEWF010000006.1	RepeatMasker	LINE/RTE-BovB	9395126	9395531	2346	+	.	ID="RND-6_FAMILY-5298";Tend="3803";Tstart="3397";shortTE="F";uid="ce7166ef-75c5-45cd-8c5a-8be3a66ff30a"
CAJEWF010000006.1	RepeatMasker	DNA	8808192	8808401	1351	+	.	ID="RND-4_FAMILY-211";Tend="1081";Tstart="864";shortTE="F";uid="cd80facd-b8b9-493a-854b-04f57239dbd5"
CAJEWF010000006.1	RepeatMasker	DNA/CMC-EnSpm	7879448	7879719	1412	+	.	ID="RND-6_FAMILY-7144";Tend="1258";Tstart="965";shortTE="F";uid="1e9a1f07-91f8-4320-a335-23104a76efc9"
CAJEWF010000006.1	RepeatMasker	DNA/CMC-EnSpm	7307844	7308247	3304	+	.	ID="ENSPM-N3_BTA";Tend="414";Tstart="1";shortTE="F";uid="e1d1f478-84a8-44e9-928f-b6ef0fa3a727"
CAJEWF010000006.1	RepeatMasker	Unknown	5570494	5570656	1248	+	.	ID="RND-2_FAMILY-63";Tend="1032";Tstart="870";shortTE="F";uid="15403b60-18ad-4c41-99e9-22d381b3dc1c"
CAJEWF010000006.1	RepeatMasker	DNA/PIF-Spy	5770178	5770375	506	+	.	ID="RND-5_FAMILY-3132";Tend="2400";Tstart="2195";shortTE="F";uid="f8a8c382-b30a-4171-bbe8-94f2bde31cbf"
CAJEWF010000006.1	RepeatMasker	LTR/Gypsy	4296114	4296425	931	+	.	ID="RND-1_FAMILY-529";Tend="1007";Tstart="686";shortTE="F";uid="0f85931c-26b4-4b43-8a11-bc514042dcce"
CAJEWF010000006.1	RepeatMasker	DNA/CMC-EnSpm	13991844	13992138	1553	+	.	ID="rnd-6_family-7144";Tend="1242";Tstart="967";shortTE="F";uid="ba08082b-1108-4aa4-ae9f-bc7020c98627"
CAJEWF010000006.1	RepeatMasker	DNA	5954173	5954350	1030	+	.	ID="DNA-11_BTA";Tend="449";Tstart="276";shortTE="F";uid="76b2b67e-4b8f-4feb-a090-649c961aa483"
CAJEWF010000006.1	RepeatMasker	DNA/CMC-EnSpm	3601136	3601409	1670	+	.	ID="RND-6_FAMILY-7144";Tend="1234";Tstart="965";shortTE="F";uid="90982deb-a6fb-458b-9029-922a84a171fc"
CAJEWF010000006.1	RepeatMasker	Unknown	7441780	7442149	3043	+	.	ID="RND-1_FAMILY-337";Tend="1357";Tstart="984";shortTE="F";uid="2f83fbfb-50b2-48d3-a764-b81724f3dbd6"
CAJEWF010000006.1	RepeatMasker	Unknown	16789760	16790085	1658	+	.	ID="RND-3_FAMILY-763";Tend="1244";Tstart="917";shortTE="F";uid="788e1940-d7b5-4066-9977-b05f958463a9"
CAJEWF010000006.1	RepeatMasker	Unknown	18502195	18502437	1396	+	.	ID="RND-1_FAMILY-40";Tend="1207";Tstart="966";shortTE="F";uid="18d6e5db-2271-4f4d-bfab-0aa171b6955a"
CAJEWF010000006.1	RepeatMasker	Unknown	21541461	21541770	1709	+	.	ID="RND-4_FAMILY-324";Tend="1227";Tstart="856";shortTE="F";uid="18a6d188-52eb-4b69-afb3-cdadf752dfe0"
CAJEWF010000006.1	RepeatMasker	DNA/CMC-EnSpm	13440495	13440615	520	+	.	ID="RND-6_FAMILY-6392";Tend="824";Tstart="704";shortTE="F";uid="8f298ee5-be66-4dc4-a46c-4907d30290e8"
CAJEWF010000006.1	RepeatMasker	DNA/hAT-Ac	9896089	9896783	4857	+	.	ID="RND-5_FAMILY-2013";Tend="1777";Tstart="1115";shortTE="F";uid="6b405869-a5b5-4a6d-8aa2-4e0a4f531837"
CAJEWF010000006.1	RepeatMasker	DNA	16379547	16379751	1251	+	.	ID="RND-6_FAMILY-4789";Tend="1191";Tstart="966";shortTE="F";uid="b98b1f94-8199-4104-a1f4-eb8971f7aff0"
CAJEWF010000006.1	RepeatMasker	DNA/TcMar-Tc1	19877706	19877976	1014	+	.	ID="RND-6_FAMILY-576";Tend="1493";Tstart="1184";shortTE="F";uid="a56d8a3d-b09c-47dc-8d3b-ae773c7c643c"
CAJEWF010000006.1	RepeatMasker	DNA/CMC	10596745	10597212	1455	+	.	ID="enspm-n1_bta";Tend="667";Tstart="1";shortTE="F";uid="a435838b-3a43-4928-866f-e9c152dd7131"
CAJEWF010000006.1	RepeatMasker	LTR/Gypsy	20990513	20990764	1064	+	.	ID="RND-3_FAMILY-29";Tend="1341";Tstart="1081";shortTE="F";uid="2d5094ab-b248-44db-8319-506ba20a5ee7"
CAJEWF010000006.1	RepeatMasker	DNA/CMC-EnSpm	13697107	13697269	708	+	.	ID="RND-1_FAMILY-56";Tend="1151";Tstart="991";shortTE="F";uid="9ae3f3b9-f41c-4033-a4f2-f14cc8a9ed3b"
CAJEWF010000006.1	RepeatMasker	Unknown	2072634	2072885	1105	+	.	ID="RND-1_FAMILY-36";Tend="1206";Tstart="952";shortTE="F";uid="b01e00c4-60d5-49af-9524-57890aadf751"
CAJEWF010000006.1	RepeatMasker	Unknown	896601	896846	636	+	.	ID="RND-6_FAMILY-2601";Tend="1288";Tstart="1053";shortTE="F";uid="770c0b6c-e35a-4146-b4ae-681c8966e63f"
CAJEWF010000006.1	RepeatMasker	DNA	18598107	18598335	1002	+	.	ID="RND-1_FAMILY-59";Tend="1245";Tstart="986";shortTE="F";uid="dfcf694f-4fe8-467d-82d0-cf9510675ab3"
CAJEWF010000006.1	RepeatMasker	Unknown	11326291	11326460	1090	+	.	ID="RND-1_FAMILY-363";Tend="1061";Tstart="890";shortTE="F";uid="6c6fc00d-f92a-4768-a918-06e1a4dee850"
CAJEWF010000006.1	RepeatMasker	DNA/TcMar-Tc4	5541701	5542206	1493	+	.	ID="rnd-1_family-764";Tend="1020";Tstart="659";shortTE="F";uid="f0161ac1-aaf9-41a1-a428-e4b93979916c"
CAJEWF010000006.1	RepeatMasker	Unknown	5477562	5478068	4350	+	.	ID="RND-1_FAMILY-683";Tend="1512";Tstart="1006";shortTE="F";uid="d96df522-def2-4a62-b969-29fcedb6ab4f"
CAJEWF010000006.1	RepeatMasker	DNA/hAT-Tip100	21778500	21778663	1106	+	.	ID="RND-1_FAMILY-474";Tend="1094";Tstart="926";shortTE="F";uid="1694548a-9edd-49e3-9ce6-aa9cc2c95d4e"
CAJEWF010000006.1	RepeatMasker	DNA	15495438	15495715	1057	+	.	ID="RND-2_FAMILY-6";Tend="1276";Tstart="997";shortTE="F";uid="d07b27b4-2c0e-4f3e-968b-3f74e586a24f"
CAJEWF010000006.1	RepeatMasker	DNA/hAT?	20531124	20531415	2337	+	.	ID="RND-6_FAMILY-1317";Tend="1371";Tstart="1074";shortTE="F";uid="285c2b15-ca69-45bb-95dd-b78070466d48"
CAJEWF010000006.1	RepeatMasker	LTR/Gypsy	9024974	9025393	597	+	.	ID="RND-3_FAMILY-443";Tend="1289";Tstart="858";shortTE="F";uid="98ddebb3-82f6-40bd-865c-5c2ffb6a5e8c"
CAJEWF010000006.1	RepeatMasker	Unknown	20375039	20375188	888	+	.	ID="RND-3_FAMILY-41";Tend="1096";Tstart="947";shortTE="F";uid="18a7b847-f02f-4a1c-933c-3a6ae932ac88"
CAJEWF010000006.1	RepeatMasker	DNA	441369	441618	1599	+	.	ID="RND-4_FAMILY-211";Tend="1345";Tstart="1096";shortTE="F";uid="50cc8665-8769-4a42-9275-f02825668929"
CAJEWF010000006.1	RepeatMasker	DNA/CMC-EnSpm	2660128	2660362	1346	+	.	ID="RND-6_FAMILY-7144";Tend="1227";Tstart="967";shortTE="F";uid="7f55780e-c18b-416f-8d7d-a7f9d8853d05"
CAJEWF010000006.1	RepeatMasker	Unknown	7739044	7739308	992	+	.	ID="RND-1_FAMILY-36";Tend="1207";Tstart="945";shortTE="F";uid="31c79391-b460-44ad-81d7-7e24b7e388a3"
CAJEWF010000006.1	RepeatMasker	DNA	14098883	14099092	1399	+	.	ID="RND-1_FAMILY-59";Tend="1241";Tstart="1032";shortTE="F";uid="d4600b7f-3e4c-4fe2-b470-31c6d027ee62"
CAJEWF010000006.1	RepeatMasker	Unknown	8931789	8931986	525	+	.	ID="RND-6_FAMILY-2266";Tend="1110";Tstart="886";shortTE="F";uid="8fc3792e-2906-49c2-b5dd-2fe1c48fc9c8"
CAJEWF010000006.1	RepeatMasker	Unknown	16532063	16532255	768	+	.	ID="RND-6_FAMILY-7438";Tend="1119";Tstart="936";shortTE="F";uid="79938062-0baa-4d8f-982b-6d74f0ad13f8"
CAJEWF010000006.1	RepeatMasker	DNA/TcMar-Tc1	20382819	20383152	1699	+	.	ID="RND-1_FAMILY-152";Tend="1498";Tstart="1171";shortTE="F";uid="eee662bd-e5a9-4cf4-b22a-1e27e6b01f9c"
CAJEWF010000006.1	RepeatMasker	Unknown	3369831	3369997	1142	+	.	ID="RND-4_FAMILY-384";Tend="1005";Tstart="839";shortTE="F";uid="c4d1d5c5-099c-41da-a86a-7a870693e763"
CAJEWF010000006.1	RepeatMasker	LINE/R1	15989684	15989829	400	+	.	ID="RND-6_FAMILY-1163";Tend="7071";Tstart="6926";shortTE="F";uid="cd9c83b8-a8a2-4d33-99f3-07753dbee5b5"
CAJEWF010000006.1	RepeatMasker	DNA	19797466	19798025	4312	+	.	ID="DNA-4_BTA";Tend="554";Tstart="1";shortTE="F";uid="9593ecbf-0a93-4305-917e-126857b7cfd8"
CAJEWF010000006.1	RepeatMasker	DNA/CMC-Transib	10704480	10704835	1067	+	.	ID="RND-5_FAMILY-2303";TEgroup="ctg_6%7CRND-5_FAMILY-2303%7C4";Tend="929";Tstart="765";shortTE="F";uid="2b5c0362-9023-4fd3-9343-e4031d5cb7e8"
CAJEWF010000006.1	RepeatMasker	DNA/hAT-Tip100	2514989	2515101	791	+	.	ID="RND-5_FAMILY-4888";Tend="1428";Tstart="1317";shortTE="F";uid="9592d1de-65f2-41f0-8cc0-d5f2bb74782c"
CAJEWF010000006.1	RepeatMasker	Unknown	18077978	18078831	7309	+	.	ID="RND-5_FAMILY-2069";Tend="1603";Tstart="746";shortTE="F";uid="2181dd3d-d159-4ed1-89e0-8841086a221d"
CAJEWF010000006.1	RepeatMasker	DNA/MULE-MuDR	19306729	19307027	2038	+	.	ID="RND-6_FAMILY-15083";Tend="1227";Tstart="889";shortTE="F";uid="6315c755-888b-464e-80c7-469daff7e811"
CAJEWF010000006.1	RepeatMasker	Unknown	5702749	5702927	476	+	.	ID="RND-1_FAMILY-36";Tend="1180";Tstart="947";shortTE="F";uid="395b5fe7-43cd-49b7-9457-00d323476ff0"
CAJEWF010000006.1	RepeatMasker	LTR/Pao	14898550	14898710	1113	+	.	ID="RND-6_FAMILY-2604";Tend="1256";Tstart="1096";shortTE="F";uid="0521f00d-122c-4638-b1ea-254578036c76"
CAJEWF010000006.1	RepeatMasker	Unknown	14116759	14116996	1715	+	.	ID="RND-6_FAMILY-2266";Tend="1162";Tstart="923";shortTE="F";uid="aba99889-c95e-440d-8c67-80f00a8cff81"
CAJEWF010000006.1	RepeatMasker	DNA	15997509	15997701	562	+	.	ID="RND-2_FAMILY-6";Tend="1316";Tstart="1133";shortTE="F";uid="4caf9bef-3042-43bd-90a2-ae48d7b08793"
CAJEWF010000006.1	RepeatMasker	LTR/Gypsy	21201666	21202109	2202	+	.	ID="RND-6_FAMILY-417";Tend="1393";Tstart="909";shortTE="F";uid="766cd660-e233-4c79-91e6-9358cce1810f"
CAJEWF010000006.1	RepeatMasker	LTR/Gypsy	20517538	20517788	1719	+	.	ID="GYPSY-5_BTA-LTR";Tend="256";Tstart="1";shortTE="F";uid="c2617981-c974-4884-b1fb-882128d5564f"
CAJEWF010000006.1	RepeatMasker	DNA/hAT?	14888330	14888567	1599	+	.	ID="HAT-N6_BTA";Tend="240";Tstart="1";shortTE="F";uid="b0eb21d9-692c-4afe-9b97-338bc17b80ae"
CAJEWF010000006.1	RepeatMasker	Unknown	17503819	17503998	721	+	.	ID="RND-1_FAMILY-257";Tend="1205";Tstart="1029";shortTE="F";uid="4eda3536-a35a-4c75-bf7e-62413e6799fe"
CAJEWF010000006.1	RepeatMasker	DNA	4261177	4261405	459	+	.	ID="RND-6_FAMILY-5164";Tend="3678";Tstart="3452";shortTE="F";uid="2757eefa-a007-42b4-939c-4d29638ecc0b"
CAJEWF010000006.1	RepeatMasker	DNA/Sola-2	2667135	2667581	4014	+	.	ID="RND-6_FAMILY-871";Tend="1179";Tstart="730";shortTE="F";uid="1e71fa71-7807-4eb7-ac80-736d97f2d10f"
CAJEWF010000006.1	RepeatMasker	Unknown	14605233	14605395	1204	+	.	ID="RND-2_FAMILY-63";Tend="1032";Tstart="870";shortTE="F";uid="dee127b1-e65d-4e39-8c4e-4b63b2fe6f57"
CAJEWF010000006.1	RepeatMasker	LTR/Gypsy	1347563	1347771	939	+	.	ID="RND-5_FAMILY-4600";Tend="1164";Tstart="952";shortTE="F";uid="e3b01aed-0e85-4a1d-93e9-69ce78e73a97"
CAJEWF010000006.1	RepeatMasker	Unknown	10450599	10450916	2273	+	.	ID="RND-5_FAMILY-39";Tend="1248";Tstart="934";shortTE="F";uid="e5ee2dd0-8f49-4d1c-bc77-c287d7a7ec76"
CAJEWF010000006.1	RepeatMasker	DNA	13874286	13874411	937	+	.	ID="DNA4-17B_BTA";Tend="126";Tstart="1";shortTE="F";uid="56275642-8f11-4825-b42b-725d782aedca"
CAJEWF010000006.1	RepeatMasker	Unknown	14320971	14321187	1017	+	.	ID="RND-3_FAMILY-330";Tend="1352";Tstart="1129";shortTE="F";uid="2af6bebb-954f-4834-bb24-9f8d3d30aa4b"
CAJEWF010000006.1	RepeatMasker	LINE/I-Jockey	1301621	1301979	1040	+	.	ID="JOCKEY-5_BTA";Tend="5356";Tstart="4985";shortTE="F";uid="37e82861-0db0-4099-81ed-5e8c85c74423"
CAJEWF010000006.1	RepeatMasker	DNA/PIF-Spy	20595219	20595497	801	+	.	ID="RND-5_FAMILY-3132";Tend="2907";Tstart="2632";shortTE="F";uid="26dff947-f7c4-46d8-8ee4-ec03caebea4f"
CAJEWF010000006.1	RepeatMasker	Unknown	14643630	14643979	2770	+	.	ID="RND-6_FAMILY-1247";Tend="1294";Tstart="948";shortTE="F";uid="e3d9bb08-b78c-4927-93dd-ee1308c3c6c5"
CAJEWF010000006.1	RepeatMasker	LTR/Gypsy	4422741	4423005	1415	+	.	ID="RND-6_FAMILY-417";Tend="1391";Tstart="1115";shortTE="F";uid="9b28e6ed-21fb-4b64-8c01-c50fc30b8643"
CAJEWF010000006.1	RepeatMasker	DNA/CMC-EnSpm	14248337	14248604	1695	+	.	ID="RND-2_FAMILY-41";Tend="1270";Tstart="1004";shortTE="F";uid="2939e2c6-067b-4a6c-90cb-8084d4de248a"
CAJEWF010000006.1	RepeatMasker	RC/Helitron	14254611	14255154	568	+	.	ID="RND-5_FAMILY-656";Tend="1857";Tstart="1352";shortTE="F";uid="6ce6867d-0b8f-4ded-9f27-ab1feab133d6"
CAJEWF010000006.1	RepeatMasker	Unknown	17113283	17113545	477	+	.	ID="RND-4_FAMILY-998";Tend="1255";Tstart="980";shortTE="F";uid="dce36497-a097-40cf-bbe2-183447679ad6"
CAJEWF010000006.1	RepeatMasker	DNA	11522687	11522935	1258	+	.	ID="RND-6_FAMILY-3089";Tend="3805";Tstart="3562";shortTE="F";uid="82620bc6-5408-4339-be64-0266a499d44f"
CAJEWF010000006.1	RepeatMasker	RC/Helitron	5851126	5851227	584	+	.	ID="RND-5_FAMILY-4101";Tend="425";Tstart="315";shortTE="F";uid="4818e272-c933-4a46-9728-3da558f58b00"
CAJEWF010000006.1	RepeatMasker	DNA	15247367	15247581	1111	+	.	ID="RND-1_FAMILY-59";Tend="1209";Tstart="987";shortTE="F";uid="5c72a04e-8ac9-4997-bada-516544d2a5ed"
CAJEWF010000006.1	RepeatMasker	DNA/CMC-EnSpm	17583221	17583416	937	+	.	ID="RND-6_FAMILY-1165";Tend="418";Tstart="222";shortTE="F";uid="ac5f4496-7418-4464-bece-ee103b744987"
CAJEWF010000006.1	RepeatMasker	SINE/tRNA-Core	14081530	14081815	2006	+	.	ID="RND-1_FAMILY-159";Tend="1662";Tstart="1376";shortTE="F";uid="51381b01-965b-481a-951a-e5f1b28ded5d"
CAJEWF010000006.1	RepeatMasker	DNA/CMC-EnSpm	14246587	14246844	990	+	.	ID="RND-1_FAMILY-56";Tend="1151";Tstart="897";shortTE="F";uid="177310e2-dcd6-4340-8ce3-786b8f2eb290"
CAJEWF010000006.1	RepeatMasker	DNA	20755636	20758173	14253	+	.	ID="rnd-5_family-1857";Tend="6312";Tstart="3941";shortTE="F";uid="fd4513db-c2e0-4a79-9e4d-a12d9423c6ae"
CAJEWF010000006.1	RepeatMasker	DNA/hAT-Tip100	17915285	17915453	1159	+	.	ID="RND-1_FAMILY-474";Tend="1091";Tstart="926";shortTE="F";uid="2e3e4b32-2036-4f97-847f-c12ffa5cfef8"
CAJEWF010000006.1	RepeatMasker	LTR/Gypsy	12839848	12840082	737	+	.	ID="RND-3_FAMILY-25";Tend="1330";Tstart="1087";shortTE="F";uid="84ef3e5d-c2ab-40b1-af2d-98d467ceab63"
CAJEWF010000006.1	RepeatMasker	LTR/Gypsy	7611216	7611465	1241	+	.	ID="RND-4_FAMILY-369";Tend="1177";Tstart="913";shortTE="F";uid="f3bc97bf-0db8-462d-b560-7a99e209cd03"
CAJEWF010000006.1	RepeatMasker	Unknown	775216	786884	46472	+	.	ID="RND-1_FAMILY-415";TEgroup="ctg_6%7CRND-1_FAMILY-415%7C1";Tend="6142";Tstart="481";shortTE="F";uid="365644aa-ad0b-4ad0-b29d-423ed7f1dd1a"
CAJEWF010000006.1	RepeatMasker	LTR/Gypsy	2567640	2567884	1622	+	.	ID="RND-5_FAMILY-1051";Tend="1189";Tstart="935";shortTE="F";uid="06c362f0-a130-4a2e-af8b-d94c72719198"
CAJEWF010000006.1	RepeatMasker	DNA/CMC	7933241	7933473	1747	+	.	ID="RND-5_FAMILY-957";Tend="1090";Tstart="859";shortTE="F";uid="e07e93c4-ccd6-4455-89a0-a546a7022564"
CAJEWF010000006.1	RepeatMasker	DNA	13388048	13388304	1594	+	.	ID="DNA-11_BTA";Tend="551";Tstart="294";shortTE="F";uid="83300cce-d777-44c5-9f03-7a132f827178"
CAJEWF010000006.1	RepeatMasker	DNA/CMC-EnSpm	16841505	16841685	433	+	.	ID="RND-6_FAMILY-2124";Tend="743";Tstart="531";shortTE="F";uid="18c5bbe4-470e-44cf-9058-51fea7b975f3"
CAJEWF010000006.1	RepeatMasker	DNA	12874155	12874421	1937	+	.	ID="RND-5_FAMILY-2645";Tend="1267";Tstart="1001";shortTE="F";uid="1f7ea4bf-ee31-424a-beb8-bbb05b581af4"
CAJEWF010000006.1	RepeatMasker	RC/Helitron	18944931	18945190	1073	+	.	ID="RND-4_FAMILY-803";Tend="1212";Tstart="982";shortTE="F";uid="4a35bfae-ecf3-427c-83d9-d464318a52f2"
CAJEWF010000006.1	RepeatMasker	Unknown	18523872	18525673	8145	+	.	ID="RND-5_FAMILY-780";Tend="2764";Tstart="754";shortTE="F";uid="1d98e14d-87c6-41b3-8dc5-a95ec6124523"
CAJEWF010000006.1	RepeatMasker	Unknown	1653964	1654245	666	+	.	ID="RND-6_FAMILY-7825";Tend="656";Tstart="371";shortTE="F";uid="91def956-3b9c-48a7-b448-6c016a033b00"
CAJEWF010000006.1	RepeatMasker	DNA/hAT?	32552	32796	1322	+	.	ID="RND-5_FAMILY-1660";Tend="1131";Tstart="886";shortTE="F";uid="f83aa4e0-3fc2-4006-abb9-498e673cf874"
CAJEWF010000006.1	RepeatMasker	RC/Helitron	17629717	17629937	979	+	.	ID="RND-6_FAMILY-3447";Tend="1904";Tstart="1696";shortTE="F";uid="4d6ba8eb-e1e7-40ef-a574-c58bd7cf0dee"
CAJEWF010000006.1	RepeatMasker	DNA/CMC	10669175	10669437	1951	+	.	ID="RND-1_FAMILY-3";Tend="1163";Tstart="902";shortTE="F";uid="478524ba-348f-42c8-be63-ab9cfb7cd4ae"
CAJEWF010000006.1	RepeatMasker	DNA/CMC-EnSpm	7842482	7842743	489	+	.	ID="RND-1_FAMILY-61";Tend="1738";Tstart="1482";shortTE="F";uid="30551115-def4-44e2-990c-065f6ff29447"
CAJEWF010000006.1	RepeatMasker	DNA	4777485	4777986	4335	+	.	ID="DNA-1_BTA";Tend="504";Tstart="1";shortTE="F";uid="a95581db-912d-4fa9-9ee1-61bfbe07cc23"
CAJEWF010000006.1	RepeatMasker	DNA/CMC-EnSpm	19720932	19721345	3328	+	.	ID="ENSPM-N3_BTA";Tend="414";Tstart="1";shortTE="F";uid="a2f56a02-107e-4707-8b1f-cb2f7a665385"
CAJEWF010000006.1	RepeatMasker	Unknown	17574727	17575103	1119	+	.	ID="RND-5_FAMILY-1518";Tend="1282";Tstart="913";shortTE="F";uid="575e25f6-669a-44cb-8572-06fe394af190"
CAJEWF010000006.1	RepeatMasker	DNA/CMC-EnSpm	4686064	4686270	1018	+	.	ID="RND-3_FAMILY-131";TEgroup="ctg_6%7CRND-3_FAMILY-131%7C1";Tend="1191";Tstart="1014";shortTE="F";uid="57b07e06-83f3-4d36-8bfa-d37646fff4d8"
CAJEWF010000006.1	RepeatMasker	DNA	20370670	20370801	537	+	.	ID="RND-5_FAMILY-3498";Tend="1090";Tstart="952";shortTE="F";uid="c0373c2b-2746-48db-9c1a-1ca8189f6a93"
CAJEWF010000006.1	RepeatMasker	LTR/DIRS	19669528	19669823	932	+	.	ID="RND-6_FAMILY-2925";TEgroup="ctg_6%7CRND-6_FAMILY-2925%7C6";Tend="1173";Tstart="943";shortTE="F";uid="597189bb-a1be-44b7-bf3b-a99a56f580d0"
CAJEWF010000006.1	RepeatMasker	DNA/CMC	2636702	2636905	985	+	.	ID="ENSPM-N2_BTA";Tend="212";Tstart="8";shortTE="F";uid="d2d2294d-ac5b-4999-a3cb-0f6296e91449"
CAJEWF010000006.1	RepeatMasker	DNA	19405606	19405836	676	+	.	ID="rnd-6_family-1413";Tend="1211";Tstart="1019";shortTE="F";uid="d9cd29ba-21e8-4652-9e8e-d2cc18bc59a6"
CAJEWF010000006.1	RepeatMasker	Unknown	7584461	7584791	2107	+	.	ID="RND-1_FAMILY-257";Tend="1209";Tstart="885";shortTE="F";uid="36cbf054-5309-42a2-a804-199c3b983c45"
CAJEWF010000006.1	RepeatMasker	Unknown	15783229	15783396	549	+	.	ID="RND-4_FAMILY-143";Tend="1127";Tstart="981";shortTE="F";uid="ccbb9865-cf47-492e-aa29-db42134d938a"
CAJEWF010000006.1	RepeatMasker	LTR/Gypsy	12616706	12616907	1035	+	.	ID="RND-6_FAMILY-417";Tend="1172";Tstart="973";shortTE="F";uid="de5df539-0eb4-48a6-ade7-5fbf63bdac3d"
CAJEWF010000006.1	RepeatMasker	DNA/CMC-EnSpm	3555636	3555867	619	+	.	ID="RND-6_FAMILY-7144";Tend="1178";Tstart="952";shortTE="F";uid="b4b113fd-7886-456d-8648-3f4eb886b834"
CAJEWF010000006.1	RepeatMasker	DNA/hAT?	8315917	8316172	939	+	.	ID="RND-5_FAMILY-1660";Tend="1131";Tstart="869";shortTE="F";uid="5c29d30b-2643-42dc-a5fe-7d8acf711a99"
CAJEWF010000006.1	RepeatMasker	Unknown	2437835	2438025	1282	+	.	ID="RND-4_FAMILY-384";Tend="1086";Tstart="838";shortTE="F";uid="b57f7664-ccf4-4f19-815b-d44877580eb0"
CAJEWF010000006.1	RepeatMasker	Unknown	9226992	9227173	745	+	.	ID="RND-6_FAMILY-98";Tend="1035";Tstart="864";shortTE="F";uid="0da37af7-4ba2-4930-843c-20862d87b09d"
CAJEWF010000006.1	RepeatMasker	DNA/MULE-MuDR	16437782	16441384	19520	+	.	ID="RND-6_FAMILY-11702";Tend="3607";Tstart="8";shortTE="F";uid="6798966b-8d74-4fa1-b16f-26dc782a1edb"
CAJEWF010000006.1	RepeatMasker	DNA	1610582	1610832	1071	+	.	ID="DNA-3_BTA";Tend="1915";Tstart="1677";shortTE="F";uid="4e7900e4-76e2-48f1-b416-10f714f391fe"
CAJEWF010000006.1	RepeatMasker	DNA/CMC-Transib	20170177	20170333	1165	+	.	ID="RND-5_FAMILY-2303";Tend="926";Tstart="770";shortTE="F";uid="05f9c22c-bc00-48e3-aac9-5aac2508c202"
CAJEWF010000006.1	RepeatMasker	LTR/Pao	4172762	4173082	1913	+	.	ID="RND-4_FAMILY-3020";Tend="1208";Tstart="899";shortTE="F";uid="02e016cb-77e0-4955-aeea-dfe98690128b"
CAJEWF010000006.1	RepeatMasker	LTR/Gypsy	21097998	21098275	1596	+	.	ID="RND-6_FAMILY-417";Tend="1164";Tstart="887";shortTE="F";uid="5097b24b-2145-47b1-8053-5c4ac68f28ce"
CAJEWF010000006.1	RepeatMasker	DNA/hAT-Tip100	20962769	20963574	4399	+	.	ID="HAT-N2_BTA";Tend="825";Tstart="1";shortTE="F";uid="0748c499-c26e-43c9-891f-e5fa6a9d92a6"
CAJEWF010000006.1	RepeatMasker	DNA/PiggyBac	7216567	7216832	1999	+	.	ID="RND-1_FAMILY-611";Tend="1358";Tstart="1095";shortTE="F";uid="b196564c-5b57-4f8c-b882-52d6f8d8fb55"
CAJEWF010000006.1	RepeatMasker	Unknown	19852755	19852975	544	+	.	ID="RND-6_FAMILY-2105";Tend="1266";Tstart="1035";shortTE="F";uid="cbdfb225-d078-46dd-ae94-23946b92f407"
CAJEWF010000006.1	RepeatMasker	DNA	6038629	6039082	2217	+	.	ID="RND-1_FAMILY-482";Tend="1483";Tstart="959";shortTE="F";uid="9751711a-2fd4-4911-a5e2-a9ebf89b1ec7"
CAJEWF010000006.1	RepeatMasker	DNA/TcMar-Tigger	496086	496365	1878	+	.	ID="RND-1_FAMILY-244";Tend="1082";Tstart="806";shortTE="F";uid="61a739fa-7228-44d9-8fb7-73038e75e3be"
CAJEWF010000006.1	RepeatMasker	DNA	464236	464340	718	+	.	ID="RND-6_FAMILY-4789";Tend="1074";Tstart="970";shortTE="F";uid="50276a01-0f32-495f-bf19-3737f1c2d69e"
CAJEWF010000006.1	RepeatMasker	DNA/PIF-Spy	5879748	5880006	932	+	.	ID="RND-5_FAMILY-827";Tend="2848";Tstart="2607";shortTE="F";uid="a9501511-0eaf-4161-ac98-1406a25fedc6"
CAJEWF010000006.1	RepeatMasker	DNA	21306894	21307263	1800	+	.	ID="rnd-5_family-2631";Tend="2438";Tstart="2091";shortTE="F";uid="92b5d569-5d59-456b-a921-42b7bec7d21b"
CAJEWF010000006.1	RepeatMasker	DNA/CMC-EnSpm	18227650	18227830	1012	+	.	ID="rnd-6_family-2037";Tend="1410";Tstart="1257";shortTE="F";uid="6c0da63d-f4ee-4585-8d1c-bb84665ef28c"
CAJEWF010000006.1	RepeatMasker	Unknown	15788259	15788594	1356	+	.	ID="RND-6_FAMILY-2688";Tend="1265";Tstart="932";shortTE="F";uid="77aee4dd-bfd7-4330-8f87-e0e60ce3b490"
CAJEWF010000006.1	RepeatMasker	DNA/Sola-2	13869135	13869704	2358	+	.	ID="SOLA2-N1B_BTA";Tend="2499";Tstart="1969";shortTE="F";uid="b148d83b-afad-4130-8390-7f4ec1533e98"
CAJEWF010000006.1	RepeatMasker	LTR/Gypsy	21061546	21062055	2340	+	.	ID="RND-5_FAMILY-1051";Tend="1448";Tstart="929";shortTE="F";uid="b27fa056-2e7f-4949-9911-6cef67a265b0"
CAJEWF010000006.1	RepeatMasker	Unknown	15919101	15919323	439	+	.	ID="RND-6_FAMILY-1750";Tend="1196";Tstart="1020";shortTE="F";uid="97e06974-6408-4810-993e-284e5461153f"
CAJEWF010000006.1	RepeatMasker	DNA/CMC-EnSpm	18128875	18129027	1064	+	.	ID="RND-1_FAMILY-56";Tend="1051";Tstart="897";shortTE="F";uid="cbf25170-3340-434e-9dd9-3fea1785af92"
CAJEWF010000006.1	RepeatMasker	LTR/Gypsy	19419323	19419842	2073	+	.	ID="RND-6_FAMILY-1646";Tend="1504";Tstart="989";shortTE="F";uid="4f7985cc-36c3-47ce-bbb6-995cc8b2d033"
CAJEWF010000006.1	RepeatMasker	DNA	3287030	3287157	1042	+	.	ID="rnd-6_family-11069";Tend="1028";Tstart="932";shortTE="F";uid="eecf119d-a36c-401e-8a9b-c31b4f09aab9"
CAJEWF010000006.1	RepeatMasker	LTR/Gypsy	1291397	1292153	4000	+	.	ID="GYPSY-3_BTA-LTR";Tend="792";Tstart="1";shortTE="F";uid="60a0ec02-bba6-43a9-8498-55000284ce25"
CAJEWF010000006.1	RepeatMasker	DNA/TcMar-Tc1	16887698	16887897	1010	+	.	ID="RND-4_FAMILY-1919";Tend="1105";Tstart="896";shortTE="F";uid="2e0f9486-5b76-4d35-b49a-09bc61229b57"
CAJEWF010000006.1	RepeatMasker	DNA/Sola-2	14996851	14997103	1597	+	.	ID="RND-6_FAMILY-871";Tend="978";Tstart="726";shortTE="F";uid="37570848-538d-425c-80bb-2aecd8c7e501"
CAJEWF010000006.1	RepeatMasker	DNA/hAT?	10696022	10696159	437	+	.	ID="RND-5_FAMILY-270";Tend="1069";Tstart="934";shortTE="F";uid="bd539ac6-c3ee-43c1-b86e-e22dcc6d2929"
CAJEWF010000006.1	RepeatMasker	LINE/L2	18224176	18225954	16161	+	.	ID="RND-1_FAMILY-232";Tend="2555";Tstart="788";shortTE="F";uid="ba9472ab-2259-4f2d-8c77-4a4d8af76e33"
CAJEWF010000006.1	RepeatMasker	Unknown	3308895	3309146	1474	+	.	ID="RND-6_FAMILY-694";Tend="1208";Tstart="966";shortTE="F";uid="6e20b65e-6d41-4f50-bec2-2dbec36558a9"
CAJEWF010000006.1	RepeatMasker	DNA	1435521	1435726	989	+	.	ID="DNA-5_BTA";Tend="248";Tstart="42";shortTE="F";uid="b5ecd670-1db8-44c3-a7bd-10ccc8e4f782"
CAJEWF010000006.1	RepeatMasker	DNA/CMC	6266848	6267065	1485	+	.	ID="ENSPM-N1_BTA";Tend="228";Tstart="1";shortTE="F";uid="9726da61-338f-493b-a4bd-cb1126de607a"
CAJEWF010000006.1	RepeatMasker	DNA/CMC	21422808	21423017	1265	+	.	ID="RND-5_FAMILY-957";Tend="1066";Tstart="858";shortTE="F";uid="2759f9dc-00fb-485d-838d-77678de7b028"
CAJEWF010000006.1	RepeatMasker	DNA/CMC-EnSpm	17335129	17335252	654	+	.	ID="RND-6_FAMILY-6392";Tend="824";Tstart="701";shortTE="F";uid="10d993b3-a56f-47e7-b071-550f024abc65"
CAJEWF010000006.1	RepeatMasker	DNA	5973401	5973711	1532	+	.	ID="DNA-11_BTA";Tend="448";Tstart="151";shortTE="F";uid="37df152a-4985-4cc6-8933-181a3ba538dd"
CAJEWF010000006.1	RepeatMasker	DNA	16072482	16072768	1636	+	.	ID="DNA-10_BTA";Tend="276";Tstart="1";shortTE="F";uid="6ca99ae3-8e3d-42be-87fb-3a5271230edd"
CAJEWF010000006.1	RepeatMasker	DNA/hAT?	18306586	18306895	1904	+	.	ID="HAT-N6_BTA";Tend="309";Tstart="1";shortTE="F";uid="9733a968-8753-47af-9215-c7ace1b4ce76"
CAJEWF010000006.1	RepeatMasker	DNA/TcMar-Tc1	1443020	1443650	5385	+	.	ID="RND-1_FAMILY-54";Tend="1610";Tstart="980";shortTE="F";uid="d53bd436-eea6-4c92-9b6a-9a09ca952f24"
CAJEWF010000006.1	RepeatMasker	DNA/hAT-Tip100	3335504	3336552	5210	+	.	ID="RND-6_FAMILY-5722";Tend="2658";Tstart="1623";shortTE="F";uid="4fa4c5b2-d798-43a3-a9ed-3292ef1a0aae"
CAJEWF010000006.1	RepeatMasker	DNA	1031461	1031643	746	+	.	ID="RND-6_FAMILY-2075";Tend="1054";Tstart="873";shortTE="F";uid="cf3b04fb-18c8-472f-af8a-e5c68fb4e0d9"
CAJEWF010000006.1	RepeatMasker	DNA	21666886	21667114	667	+	.	ID="DNA-5_BTA";Tend="238";Tstart="20";shortTE="F";uid="081d7bfd-2a86-4b83-bd7d-b72f14f552b8"
CAJEWF010000006.1	RepeatMasker	DNA/CMC	6334476	6334692	1442	+	.	ID="ENSPM-N1_BTA";Tend="224";Tstart="1";shortTE="F";uid="df4373cd-2ff6-4692-97a6-1803c6b046e4"
CAJEWF010000006.1	RepeatMasker	DNA/CMC-Transib	13463320	13463473	1164	+	.	ID="RND-5_FAMILY-2303";Tend="929";Tstart="765";shortTE="F";uid="22faafe2-9ae4-43da-8ce0-44cefd4700a7"
CAJEWF010000006.1	RepeatMasker	Unknown	12822859	12822987	765	+	.	ID="RND-1_FAMILY-78";Tend="1081";Tstart="953";shortTE="F";uid="1ead4ade-5974-46c5-ab5b-3fe0124782f7"
CAJEWF010000006.1	RepeatMasker	DNA	21291946	21292110	453	+	.	ID="DNA-4_BTA";Tend="165";Tstart="1";shortTE="F";uid="d0719b8a-6441-4806-9587-fae3b7773e9e"
CAJEWF010000006.1	RepeatMasker	Unknown	189644	189896	1578	+	.	ID="RND-4_FAMILY-1179";Tend="1190";Tstart="928";shortTE="F";uid="9c44c997-abaf-40ad-8da7-06b03a6399a4"
CAJEWF010000006.1	RepeatMasker	Unknown	11191361	11191577	1705	+	.	ID="RND-1_FAMILY-695";Tend="1175";Tstart="958";shortTE="F";uid="d8606f82-e63a-4eb9-850d-5acb613eec60"
CAJEWF010000006.1	RepeatMasker	Unknown	4702349	4702491	1143	+	.	ID="RND-1_FAMILY-78";Tend="1097";Tstart="955";shortTE="F";uid="da1d00ea-d619-4335-9ad2-eea2e740d2a4"
CAJEWF010000006.1	RepeatMasker	Unknown	3875665	3876568	6925	+	.	ID="RND-5_FAMILY-1908";Tend="1825";Tstart="923";shortTE="F";uid="0580981f-ca34-4db9-b683-7973837b8df8"
CAJEWF010000006.1	RepeatMasker	LINE/L2	8028217	8028491	1487	+	.	ID="RND-5_FAMILY-4972";Tend="1246";Tstart="976";shortTE="F";uid="fcaf6db0-900d-42ac-9f46-929f00161041"
CAJEWF010000006.1	RepeatMasker	DNA	7878710	7879084	2228	+	.	ID="RND-4_FAMILY-211";Tend="1319";Tstart="903";shortTE="F";uid="aa6d164f-04de-419f-9848-4d3f0e832211"
CAJEWF010000006.1	RepeatMasker	DNA	14076115	14076246	974	+	.	ID="DNA4-17B_BTA";Tend="276";Tstart="145";shortTE="F";uid="d23280c9-5797-427f-9119-935c379f1eda"
CAJEWF010000006.1	RepeatMasker	DNA/CMC	6724214	6724469	2272	+	.	ID="RND-5_FAMILY-844";Tend="1106";Tstart="851";shortTE="F";uid="9dd795cd-d0a9-45c2-bb66-fe47db9d63e7"
CAJEWF010000006.1	RepeatMasker	DNA	8585517	8585784	1713	+	.	ID="RND-5_FAMILY-852";Tend="1393";Tstart="1125";shortTE="F";uid="95ab3339-4757-48a9-910b-d22cc68f55ec"
CAJEWF010000006.1	RepeatMasker	Unknown	8063986	8064248	1354	+	.	ID="RND-1_FAMILY-70";Tend="1222";Tstart="920";shortTE="F";uid="43b96b15-6364-46b9-91dd-055d5a8aea17"
CAJEWF010000006.1	RepeatMasker	DNA/hAT?	13650256	13650931	4440	+	.	ID="HAT-N5_BTA";Tend="671";Tstart="1";shortTE="F";uid="9e9eabb9-079c-419a-8187-a3e98e4c196b"
CAJEWF010000006.1	RepeatMasker	DNA	19144041	19144281	1602	+	.	ID="RND-1_FAMILY-59";Tend="1241";Tstart="987";shortTE="F";uid="bb6f5422-a8bd-4118-a492-d8d47fa32b2a"
CAJEWF010000006.1	RepeatMasker	DNA/CMC-EnSpm	1109959	1110099	629	+	.	ID="RND-6_FAMILY-813";Tend="1128";Tstart="988";shortTE="F";uid="ad81bbda-8c1b-4451-9c4a-bff0b83016e7"
CAJEWF010000006.1	RepeatMasker	DNA	15379615	15379969	1394	+	.	ID="RND-6_FAMILY-26";Tend="1288";Tstart="908";shortTE="F";uid="2acceacb-49af-475b-b4f5-c351cb02f7db"
CAJEWF010000006.1	RepeatMasker	LINE/L2	15788679	15788994	1972	+	.	ID="RND-6_FAMILY-9886";Tend="1203";Tstart="861";shortTE="F";uid="e769052f-588a-4ce3-acf8-d080ee63e82e"
CAJEWF010000006.1	RepeatMasker	DNA	11197374	11197658	2409	+	.	ID="DNA-1_BTA";Tend="285";Tstart="1";shortTE="F";uid="a4d543a6-7254-40f3-9524-2280566c934e"
CAJEWF010000006.1	RepeatMasker	DNA	10809531	10809796	1646	+	.	ID="DNA-11_BTA";Tend="277";Tstart="1";shortTE="F";uid="6fde3545-37a0-4edb-bc21-58c170518256"
CAJEWF010000006.1	RepeatMasker	DNA	11035587	11035751	709	+	.	ID="dna-5_bta";Tend="275";Tstart="1";shortTE="F";uid="ce8171e3-1058-4e03-b158-b040a4fd917f"
CAJEWF010000006.1	RepeatMasker	DNA/CMC-EnSpm	8777035	8777167	435	+	.	ID="RND-6_FAMILY-6392";Tend="830";Tstart="697";shortTE="F";uid="15333fd0-1eea-4026-9d6c-bf2d6b288cf8"
CAJEWF010000006.1	RepeatMasker	LTR/Gypsy	12512090	12512364	1355	+	.	ID="RND-6_FAMILY-1646";Tend="1504";Tstart="1230";shortTE="F";uid="80e89833-021c-423d-aae6-25cc6b5d2e1a"
CAJEWF010000006.1	RepeatMasker	LTR/Gypsy	16065384	16065594	756	+	.	ID="RND-5_FAMILY-1051";Tend="1453";Tstart="1183";shortTE="F";uid="524cc34c-099e-426e-a3d5-6fc1aee5d88d"
CAJEWF010000006.1	RepeatMasker	LTR/Gypsy	6547822	6548044	545	+	.	ID="RND-6_FAMILY-417";Tend="1165";Tstart="1032";shortTE="F";uid="8fc35314-2172-43d3-9726-a3a09fe0f8a3"
CAJEWF010000006.1	RepeatMasker	Unknown	15695923	15696718	3392	+	.	ID="RND-6_FAMILY-3161";Tend="1213";Tstart="419";shortTE="F";uid="6c53ba1f-e50b-45a4-9170-af5b0b5847c5"
CAJEWF010000006.1	RepeatMasker	Unknown	7796796	7796916	712	+	.	ID="RND-3_FAMILY-41";Tend="1069";Tstart="949";shortTE="F";uid="a972dfb5-9b70-4ea1-a633-edab283b9494"
CAJEWF010000006.1	RepeatMasker	Unknown	11688428	11688736	875	+	.	ID="RND-2_FAMILY-342";Tend="817";Tstart="505";shortTE="F";uid="b35ff7fe-5c8f-4777-9346-bf2f0f9156c0"
CAJEWF010000006.1	RepeatMasker	DNA/Sola-2	16972110	16972215	595	+	.	ID="RND-6_FAMILY-871";Tend="840";Tstart="745";shortTE="F";uid="c2b1f40d-994d-4e90-b609-499c7dd8151e"
CAJEWF010000006.1	RepeatMasker	LTR/Gypsy	21249597	21249828	1009	+	.	ID="RND-5_FAMILY-1051";Tend="1169";Tstart="935";shortTE="F";uid="747ef3d5-e106-4c51-b475-40bafe571957"
CAJEWF010000006.1	RepeatMasker	Unknown	5228277	5228443	1377	+	.	ID="RND-4_FAMILY-384";Tend="1004";Tstart="838";shortTE="F";uid="067a28cf-4c17-4460-865d-f49d1e3c908a"
CAJEWF010000006.1	RepeatMasker	RC/Helitron	3723854	3724220	2783	+	.	ID="RND-5_FAMILY-390";Tend="1266";Tstart="903";shortTE="F";uid="33cec6ab-7259-49a1-8bad-592b6cb47ec8"
CAJEWF010000006.1	RepeatMasker	DNA/hAT-hATm	13901109	13901312	1447	+	.	ID="RND-6_FAMILY-7639";Tend="2552";Tstart="2351";shortTE="F";uid="96b77704-bf39-465f-9c79-4476afd22efc"
CAJEWF010000006.1	RepeatMasker	DNA	2004642	2004742	742	+	.	ID="DNA-10_BTA";Tend="101";Tstart="1";shortTE="F";uid="45dbbece-9172-4d46-b1d6-b214d5fde997"
CAJEWF010000006.1	RepeatMasker	LTR/Gypsy	729995	730490	2083	+	.	ID="RND-6_FAMILY-417";Tend="1401";Tstart="925";shortTE="F";uid="4796414d-74fc-46f6-8dbc-b48dd471509a"
CAJEWF010000006.1	RepeatMasker	DNA	17732211	17732333	551	+	.	ID="RND-5_FAMILY-3769";Tend="2066";Tstart="1945";shortTE="F";uid="58fa0538-e2ad-4754-bf2e-cc1776107558"
CAJEWF010000006.1	RepeatMasker	DNA	16242152	16242357	1087	+	.	ID="RND-4_FAMILY-1880";Tend="1239";Tstart="1038";shortTE="F";uid="e797d13d-467e-4fe8-ac4a-61d18d49d9f2"
CAJEWF010000006.1	RepeatMasker	Unknown	15682680	15682834	556	+	.	ID="RND-6_FAMILY-29";Tend="1161";Tstart="1006";shortTE="F";uid="e5167292-c36f-4ddb-a88a-5bdd52a6dfe0"
CAJEWF010000006.1	RepeatMasker	Unknown	18382279	18382432	825	+	.	ID="RND-3_FAMILY-41";Tend="1098";Tstart="947";shortTE="F";uid="7e02385d-57e1-44f9-89a6-9649eb98fd6f"
CAJEWF010000006.1	RepeatMasker	Unknown	8252931	8253083	921	+	.	ID="RND-5_FAMILY-974";Tend="1070";Tstart="920";shortTE="F";uid="01e7a425-5d26-4ad5-8e2c-8a3c675634a0"
CAJEWF010000006.1	RepeatMasker	Unknown	4225544	4225655	693	+	.	ID="RND-1_FAMILY-328";Tend="1079";Tstart="968";shortTE="F";uid="7cee4fb5-63e0-45fa-97ad-b149c34a2c80"
CAJEWF010000006.1	RepeatMasker	DNA/CMC	2443475	2443703	1750	+	.	ID="ENSPM-N1_BTA";Tend="228";Tstart="1";shortTE="F";uid="6a3c1369-0e63-4ce3-a7ca-9180c313b42c"
CAJEWF010000006.1	RepeatMasker	LTR/Gypsy	3303117	3303538	1685	+	.	ID="GYPSY-18_BTA-LTR";Tend="399";Tstart="9";shortTE="F";uid="668455fc-b7e3-4e57-b21b-434f45e6082c"
CAJEWF010000006.1	RepeatMasker	Unknown	3091518	3091816	1271	+	.	ID="RND-4_FAMILY-315";Tend="1219";Tstart="914";shortTE="F";uid="bda85ab2-655d-4218-932f-06b277bf85f6"
CAJEWF010000006.1	RepeatMasker	DNA/Sola-2	3029489	3029608	809	+	.	ID="RND-5_FAMILY-31";Tend="1066";Tstart="947";shortTE="F";uid="9e4bb24b-09ea-4f00-b45e-52c2ec0ef20f"
CAJEWF010000006.1	RepeatMasker	Unknown	17394886	17395106	1605	+	.	ID="RND-3_FAMILY-763";Tend="1242";Tstart="1019";shortTE="F";uid="a361790f-b6d0-4d3b-91ed-c98008a0937d"
CAJEWF010000006.1	RepeatMasker	Unknown	13772889	13773188	846	+	.	ID="RND-6_FAMILY-1777";TEgroup="ctg_6%7CRND-6_FAMILY-1777%7C5";Tend="1285";Tstart="878";shortTE="F";uid="7c0bfde8-3624-4885-b24c-2705e0bd1cc6"
CAJEWF010000006.1	RepeatMasker	DNA/Zator	1044862	1045022	508	+	.	ID="RND-6_FAMILY-2114";Tend="2438";Tstart="2273";shortTE="F";uid="0916de26-6ff0-4d10-98b5-3943bed5b24f"
CAJEWF010000006.1	RepeatMasker	LTR/Pao	21551608	21551818	648	+	.	ID="BEL-5_BTA-LTR";Tend="222";Tstart="1";shortTE="F";uid="47c9c491-62fa-4fd6-8779-e9f6673d9d2c"
CAJEWF010000006.1	RepeatMasker	LINE/R1	17863359	17863551	452	+	.	ID="RND-6_FAMILY-1164";Tend="1779";Tstart="1575";shortTE="F";uid="9f2e45e5-6f5a-460f-840a-67f4136e6a44"
CAJEWF010000006.1	RepeatMasker	DNA	10594107	10594462	794	+	.	ID="DNA-11_BTA";TEgroup="ctg_6%7CDNA-11_BTA%7C11";Tend="391";Tstart="61";shortTE="T";uid="1ef1986f-84be-4bf0-a2a8-916aa589c227"
CAJEWF010000006.1	RepeatMasker	LTR/Gypsy	7921741	7922007	1979	+	.	ID="RND-3_FAMILY-25";Tend="1093";Tstart="825";shortTE="F";uid="0cdedb49-5233-432b-8b07-cf2ef509542d"
CAJEWF010000006.1	RepeatMasker	DNA	21400626	21400866	1066	+	.	ID="RND-4_FAMILY-1880";Tend="1240";Tstart="990";shortTE="F";uid="52dd5815-596f-4857-b9e3-fe12f288ada2"
CAJEWF010000006.1	RepeatMasker	Unknown	10521165	10522201	7030	+	.	ID="RND-6_FAMILY-9636";Tend="1700";Tstart="615";shortTE="F";uid="4860d620-1024-46ec-a915-124f2d2cf773"
CAJEWF010000006.1	RepeatMasker	Unknown	4930231	4930559	2710	+	.	ID="RND-1_FAMILY-617";Tend="1288";Tstart="959";shortTE="F";uid="ab0e0aa5-1b57-4bf7-adde-dca25be18967"
CAJEWF010000006.1	RepeatMasker	DNA/PIF-Spy	14282429	14283668	10374	+	.	ID="RND-6_FAMILY-7525";Tend="2436";Tstart="1228";shortTE="F";uid="e8ebe884-24f3-4010-b608-1d12693e1daf"
CAJEWF010000006.1	RepeatMasker	Unknown	19215231	19215511	1720	+	.	ID="RND-1_FAMILY-233";Tend="1176";Tstart="889";shortTE="F";uid="7779256d-f40b-460e-b1cf-f9be1381ed2e"
CAJEWF010000006.1	RepeatMasker	Unknown	5747791	5747944	485	+	.	ID="RND-1_FAMILY-36";Tend="1122";Tstart="966";shortTE="F";uid="850dec8c-69bd-4aad-b3f3-edbd6e7a373e"
CAJEWF010000006.1	RepeatMasker	Unknown	8305746	8305862	452	+	.	ID="RND-1_FAMILY-36";Tend="1057";Tstart="941";shortTE="F";uid="9cea217f-f202-4bca-9183-aee1f7a5193a"
CAJEWF010000006.1	RepeatMasker	DNA/Sola-2	11907148	11907313	715	+	.	ID="RND-5_FAMILY-866";TEgroup="ctg_6%7CRND-5_FAMILY-866%7C1";Tend="8649";Tstart="8487";shortTE="T";uid="92eab21e-813c-452d-b7f4-a08f8cde3dfb"
CAJEWF010000006.1	RepeatMasker	Unknown	13094942	13095235	2297	+	.	ID="RND-6_FAMILY-1752";Tend="1257";Tstart="963";shortTE="F";uid="ead430bd-b88d-44ff-bfe3-3436f27f4431"
CAJEWF010000006.1	RepeatMasker	DNA/CMC	21149591	21149847	1796	+	.	ID="RND-4_FAMILY-396";Tend="1118";Tstart="861";shortTE="F";uid="4ae22c8d-5436-4e85-b494-6fe7e09251a0"
CAJEWF010000006.1	RepeatMasker	Unknown	1347846	1347982	1050	+	.	ID="RND-1_FAMILY-309";Tend="1049";Tstart="913";shortTE="F";uid="d084a28f-e32f-4230-a1ac-ea0bc2225203"
CAJEWF010000006.1	RepeatMasker	Unknown	12942572	12942835	1677	+	.	ID="RND-1_FAMILY-96";Tend="1178";Tstart="911";shortTE="F";uid="f99e0dd9-f1ba-429a-92df-5a1f02b5675c"
CAJEWF010000006.1	RepeatMasker	DNA/CMC-EnSpm	5221643	5221912	1857	+	.	ID="RND-6_FAMILY-737";Tend="1157";Tstart="885";shortTE="F";uid="d07df9ec-8ffa-4cf1-9e82-85365a3d082f"
CAJEWF010000006.1	RepeatMasker	RC/Helitron	19296206	19296521	931	+	.	ID="RND-5_FAMILY-142";TEgroup="ctg_6%7CRND-5_FAMILY-142%7C12";Tend="1440";Tstart="761";shortTE="F";uid="075c8abf-3e66-4b2f-b3c6-6267ae64d579"
CAJEWF010000006.1	RepeatMasker	DNA	9138746	9138930	493	+	.	ID="RND-6_FAMILY-1545";Tend="723";Tstart="538";shortTE="F";uid="9210bf8b-4f8e-4075-834f-6afcaf16205e"
CAJEWF010000006.1	RepeatMasker	Unknown	20691564	20691709	1018	+	.	ID="RND-1_FAMILY-27";Tend="1053";Tstart="909";shortTE="F";uid="73baae66-9c64-4ae3-8ba5-ab39a6b90d13"
CAJEWF010000006.1	RepeatMasker	DNA	21021506	21021642	861	+	.	ID="DNA4-17B_BTA";Tend="133";Tstart="1";shortTE="F";uid="1b899b12-f890-4e51-8b33-134c3bf65e0b"
CAJEWF010000006.1	RepeatMasker	DNA	17253049	17253555	3613	+	.	ID="DNA-4_BTA";Tend="554";Tstart="1";shortTE="F";uid="689a15f5-643f-4a89-817f-9735be2d6f3c"
CAJEWF010000006.1	RepeatMasker	Unknown	10479749	10480058	938	+	.	ID="RND-5_FAMILY-981";Tend="1889";Tstart="1592";shortTE="F";uid="4fc67049-dc31-4f98-92ff-da5da20d420f"
CAJEWF010000006.1	RepeatMasker	DNA/Sola-2	20377134	20377247	771	+	.	ID="RND-1_FAMILY-512";Tend="1088";Tstart="978";shortTE="F";uid="77131d92-33ce-455a-a717-1552f0c15bdd"
CAJEWF010000006.1	RepeatMasker	Unknown	13314458	13314749	590	+	.	ID="RND-4_FAMILY-998";Tend="1252";Tstart="979";shortTE="F";uid="aadb6278-460e-4eea-a93e-69bb11ebc094"
CAJEWF010000006.1	RepeatMasker	DNA	14394875	14395048	451	+	.	ID="DNA-5_BTA";Tend="255";Tstart="74";shortTE="F";uid="067db298-43e8-453c-b295-17fa2eec7e8d"
CAJEWF010000006.1	RepeatMasker	LTR/Gypsy	871331	872168	1183	+	.	ID="RND-6_FAMILY-5871";TEgroup="ctg_6%7CRND-6_FAMILY-5871%7C1";Tend="1381";Tstart="858";shortTE="F";uid="9794a1c7-569c-4718-9186-b04e2a58e47e"
CAJEWF010000006.1	RepeatMasker	DNA	10361763	10361923	1303	+	.	ID="RND-4_FAMILY-441";Tend="1128";Tstart="967";shortTE="F";uid="4275b8a9-ccc3-4edb-b690-86ecb8be7940"
CAJEWF010000006.1	RepeatMasker	Unknown	18820100	18820303	1402	+	.	ID="RND-1_FAMILY-171";Tend="1131";Tstart="904";shortTE="F";uid="9d89183d-be6d-4c77-81ef-19fd951db166"
CAJEWF010000006.1	RepeatMasker	Unknown	10706459	10707093	5724	+	.	ID="RND-1_FAMILY-107";Tend="1520";Tstart="889";shortTE="F";uid="d19e5203-a73e-4851-a8ae-225def8f5214"
CAJEWF010000006.1	RepeatMasker	Unknown	19024790	19024907	546	+	.	ID="RND-5_FAMILY-3524";Tend="1341";Tstart="1225";shortTE="F";uid="3d8ab75e-2b82-40c4-936c-a25e0e420da4"
CAJEWF010000006.1	RepeatMasker	LTR/Gypsy	9647559	9647803	1423	+	.	ID="RND-5_FAMILY-1051";Tend="1191";Tstart="937";shortTE="F";uid="63881efd-f0e1-446b-a524-c696d53fced0"
CAJEWF010000006.1	RepeatMasker	DNA/hAT-hAT5	10412799	10413458	4116	+	.	ID="RND-6_FAMILY-700";Tend="1638";Tstart="1007";shortTE="F";uid="dd4d1af3-cf16-4c84-bc8e-8466d610b155"
CAJEWF010000006.1	RepeatMasker	DNA	20428087	20428210	849	+	.	ID="DNA4-17B_BTA";Tend="276";Tstart="151";shortTE="F";uid="0bff0486-31f6-4cbb-a6d7-06ddb45bd78b"
CAJEWF010000006.1	RepeatMasker	LINE/CR1-Zenon	705504	705928	3213	+	.	ID="RND-6_FAMILY-1306";Tend="1396";Tstart="968";shortTE="F";uid="584d602f-2c04-4cc4-972a-03ab051dff08"
CAJEWF010000006.1	RepeatMasker	DNA	14722037	14722157	671	+	.	ID="rnd-5_family-312";Tend="1031";Tstart="918";shortTE="F";uid="591d270e-0cbd-4671-b509-f08e206141a2"
CAJEWF010000006.1	RepeatMasker	DNA	10686173	10686489	1974	+	.	ID="RND-3_FAMILY-135";Tend="1163";Tstart="872";shortTE="F";uid="47167d18-0e7f-4b2f-a872-37dcf5d5f51a"
CAJEWF010000006.1	RepeatMasker	DNA	8886039	8886541	4237	+	.	ID="DNA-1_BTA";Tend="504";Tstart="1";shortTE="F";uid="a09af280-135f-464d-96be-4a7a2b8411a3"
CAJEWF010000006.1	RepeatMasker	DNA/MULE-MuDR	14609216	14609408	1598	+	.	ID="RND-6_FAMILY-15083";Tend="1076";Tstart="884";shortTE="F";uid="972906fd-e9c9-4778-8f6b-c3791226a213"
CAJEWF010000006.1	RepeatMasker	Unknown	14029316	14029459	577	+	.	ID="RND-1_FAMILY-40";Tend="1130";Tstart="965";shortTE="F";uid="bc742c62-3652-4cf7-b844-05e00008206f"
CAJEWF010000006.1	RepeatMasker	DNA	18083991	18084149	476	+	.	ID="RND-5_FAMILY-792";Tend="603";Tstart="446";shortTE="F";uid="113b41ee-3f8e-4709-a4a4-77271aca7588"
CAJEWF010000006.1	RepeatMasker	DNA	4198539	4198712	1324	+	.	ID="RND-6_FAMILY-2621";Tend="2864";Tstart="2690";shortTE="F";uid="22005ea3-a9e0-4e69-bdb9-5663f0550493"
CAJEWF010000006.1	RepeatMasker	DNA/hAT-Tip100	18732391	18732673	1326	+	.	ID="RND-5_FAMILY-4888";Tend="1513";Tstart="1232";shortTE="F";uid="37426847-0af3-413f-bc6d-f48dbe5293db"
CAJEWF010000006.1	RepeatMasker	DNA	10233268	10233498	1805	+	.	ID="DNA-1_BTA";Tend="231";Tstart="1";shortTE="F";uid="08df1d03-2c88-4671-8bcd-77a6aefc883c"
CAJEWF010000006.1	RepeatMasker	DNA/Sola-2	20590781	20591097	2386	+	.	ID="RND-1_FAMILY-733";Tend="1275";Tstart="950";shortTE="F";uid="b81fb4fb-ac20-43e6-899a-34f9a520cfc9"
CAJEWF010000006.1	RepeatMasker	RC/Helitron	13124620	13125115	1269	+	.	ID="HELITRON-2N1_BTA";Tend="1865";Tstart="1362";shortTE="F";uid="846d8f15-abe7-4231-a710-f5a01a3a298a"
CAJEWF010000006.1	RepeatMasker	LINE/I	15372295	15372473	483	+	.	ID="RND-6_FAMILY-3469";Tend="1982";Tstart="1799";shortTE="F";uid="b3550856-2574-402c-8c3a-1717c7825a6e"
CAJEWF010000006.1	RepeatMasker	DNA	16750821	16751206	1403	+	.	ID="RND-4_FAMILY-746";Tend="1365";Tstart="954";shortTE="F";uid="d8bd5337-e9a2-4b27-9b96-ac6fc62b8938"
CAJEWF010000006.1	RepeatMasker	DNA/CMC	14610932	14611171	1714	+	.	ID="ENSPM-N1_BTA";Tend="228";Tstart="1";shortTE="F";uid="342d3875-bf52-4c69-98c9-fabf6c379475"
CAJEWF010000006.1	RepeatMasker	DNA/CMC-EnSpm	4310962	4311188	1367	+	.	ID="RND-6_FAMILY-7144";Tend="1207";Tstart="969";shortTE="F";uid="c46780c5-e503-4a32-8834-c5ddb478be7d"
CAJEWF010000006.1	RepeatMasker	DNA	13139035	13139677	3671	+	.	ID="RND-1_FAMILY-125";Tend="1462";Tstart="833";shortTE="F";uid="ec8842ef-6057-48b6-b060-795e136271b3"
CAJEWF010000006.1	RepeatMasker	DNA/Kolobok	12581796	12582289	2358	+	.	ID="RND-6_FAMILY-2985";Tend="5050";Tstart="4604";shortTE="F";uid="c928f868-1eeb-4e2d-8fc7-1c4c09487f01"
CAJEWF010000006.1	RepeatMasker	DNA/CMC-EnSpm	13829119	13829430	1069	+	.	ID="RND-6_FAMILY-10526";Tend="1299";Tstart="984";shortTE="F";uid="66a2f9ab-e90c-488d-8e1b-dc4dc1235144"
CAJEWF010000006.1	RepeatMasker	DNA	21479994	21480277	1182	+	.	ID="DNA-11_BTA";Tend="535";Tstart="275";shortTE="F";uid="9e5152e4-91a0-4390-a792-cda1ec8225c7"
CAJEWF010000006.1	RepeatMasker	LTR/Gypsy	13753054	13753307	1054	+	.	ID="RND-6_FAMILY-417";Tend="1165";Tstart="907";shortTE="F";uid="f3bf85be-2ef4-4134-8df7-d5f32275c732"
CAJEWF010000006.1	RepeatMasker	LTR/Gypsy	14385362	14385620	874	+	.	ID="RND-5_FAMILY-4600";Tend="1210";Tstart="949";shortTE="F";uid="f708884e-5877-44c2-8d4d-f8d946cbe9dc"
CAJEWF010000006.1	RepeatMasker	RC/Helitron	16325434	16325565	643	+	.	ID="RND-4_FAMILY-803";Tend="1373";Tstart="1239";shortTE="F";uid="999db485-c5cf-4c51-b68b-cfbb26a43ca8"
CAJEWF010000006.1	RepeatMasker	DNA/hAT-Tip100	3730239	3730377	673	+	.	ID="RND-6_FAMILY-18765";Tend="1000";Tstart="872";shortTE="F";uid="3baed6b5-1e44-43af-8062-33a504e514c1"
CAJEWF010000006.1	RepeatMasker	DNA/hAT-Tip100	11627974	11628305	1293	+	.	ID="rnd-5_family-3523";Tend="937";Tstart="660";shortTE="F";uid="3e9162ee-4267-41ae-8f57-d947df3e40d2"
CAJEWF010000006.1	RepeatMasker	Unknown	19499897	19500214	822	+	.	ID="RND-1_FAMILY-27";TEgroup="ctg_6%7CRND-1_FAMILY-27%7C5";Tend="1053";Tstart="909";shortTE="F";uid="5e1d728e-0ada-4429-bd34-84110eefbe79"
CAJEWF010000006.1	RepeatMasker	Unknown	21425883	21426065	637	+	.	ID="RND-6_FAMILY-2207";Tend="1252";Tstart="1070";shortTE="F";uid="a16829e5-e423-489d-a7c0-22451dc9289b"
CAJEWF010000006.1	RepeatMasker	DNA	10692555	10693058	4316	+	.	ID="DNA-1_BTA";Tend="504";Tstart="1";shortTE="F";uid="958f0c5d-cc7a-43f3-b392-91968f133c43"
CAJEWF010000006.1	RepeatMasker	LTR/Gypsy	6283201	6283477	1941	+	.	ID="RND-6_FAMILY-1649";Tend="1409";Tstart="1136";shortTE="F";uid="e3af6b8e-d04b-4aad-83a3-21a5b31c1a64"
CAJEWF010000006.1	RepeatMasker	DNA	18459891	18460444	4156	+	.	ID="DNA-4_BTA";Tend="554";Tstart="1";shortTE="F";uid="a5260f22-8082-4424-ab0e-c583a4e83813"
CAJEWF010000006.1	RepeatMasker	DNA	12649600	12650246	2112	+	.	ID="RND-1_FAMILY-206";Tend="1542";Tstart="920";shortTE="F";uid="b627b31b-4a90-4da7-b4d8-98a5ea15ca57"
CAJEWF010000006.1	RepeatMasker	DNA	18942591	18942749	596	+	.	ID="RND-6_FAMILY-3221";Tend="2527";Tstart="2372";shortTE="F";uid="f2ccdb80-d58f-4238-a5a4-1b09099ae6cc"
CAJEWF010000006.1	RepeatMasker	Unknown	2161748	2161863	624	+	.	ID="RND-1_FAMILY-381";Tend="914";Tstart="785";shortTE="F";uid="2c3b9765-2c1d-4b7d-995c-829b7bf1f084"
CAJEWF010000006.1	RepeatMasker	DNA/CMC-EnSpm	1736702	1737095	481	+	.	ID="RND-6_FAMILY-7144";TEgroup="ctg_6%7CRND-6_FAMILY-7144%7C2";Tend="1233";Tstart="969";shortTE="T";uid="96f3119e-fc14-4c8a-b4ea-2732b5b5ee5a"
CAJEWF010000006.1	RepeatMasker	DNA/CMC-Transib	19950214	19950385	1142	+	.	ID="RND-5_FAMILY-2303";Tend="929";Tstart="764";shortTE="F";uid="ecb8ee65-7798-4861-bfa6-4a5ae90230ba"
CAJEWF010000006.1	RepeatMasker	DNA/CMC	10725553	10725778	1352	+	.	ID="RND-1_FAMILY-81";Tend="1262";Tstart="957";shortTE="F";uid="5712299b-885f-4ddf-b1c8-6319235d92bd"
CAJEWF010000006.1	RepeatMasker	LTR/Gypsy	7667267	7667473	549	+	.	ID="RND-3_FAMILY-443";Tend="1238";Tstart="1031";shortTE="F";uid="1fa5932c-3567-42b2-9aec-b3d1797d5bc7"
CAJEWF010000006.1	RepeatMasker	DNA/CMC-EnSpm	9019636	9022164	20554	+	.	ID="RND-6_FAMILY-10962";Tend="3243";Tstart="722";shortTE="F";uid="06230709-061c-41a1-81f2-5e3fd0f645b4"
CAJEWF010000006.1	RepeatMasker	LTR/Gypsy	1665503	1665690	1151	+	.	ID="RND-6_FAMILY-1646";Tend="1171";Tstart="979";shortTE="F";uid="e85aee9e-e0d4-457d-a640-44938f440e10"
CAJEWF010000006.1	RepeatMasker	DNA/CMC-EnSpm	14828867	14829133	865	+	.	ID="RND-6_FAMILY-7144";Tend="1257";Tstart="990";shortTE="F";uid="f556c2b1-fa4c-4f48-a53c-a02111c7d18e"
CAJEWF010000006.1	RepeatMasker	DNA	5804097	5804296	403	+	.	ID="RND-2_FAMILY-6";TEgroup="ctg_6%7CRND-2_FAMILY-6%7C3";Tend="1301";Tstart="1002";shortTE="F";uid="63a0de2e-b202-415f-9c42-3ef9356a9668"
CAJEWF010000006.1	RepeatMasker	Unknown	14947170	14947365	895	+	.	ID="RND-1_FAMILY-36";Tend="1130";Tstart="952";shortTE="F";uid="94f03523-d640-484c-bcb5-83ed7604a1d2"
CAJEWF010000006.1	RepeatMasker	Unknown	14097839	14098004	1359	+	.	ID="RND-6_FAMILY-11";Tend="1078";Tstart="913";shortTE="F";uid="1cc346c9-5975-417e-aed3-966a2931fcf8"
CAJEWF010000006.1	RepeatMasker	DNA/CMC-EnSpm	7348711	7351558	24081	+	.	ID="RND-5_FAMILY-1231";Tend="3064";Tstart="300";shortTE="F";uid="f1c30d04-3108-4eb4-b852-130dac3b331d"
CAJEWF010000006.1	RepeatMasker	LTR/Gypsy	148587	148851	1767	+	.	ID="RND-6_FAMILY-1646";Tend="1253";Tstart="989";shortTE="F";uid="1234b47c-f9ac-470e-8330-0b29fb38ac08"
CAJEWF010000006.1	RepeatMasker	DNA	16872429	16872703	2032	+	.	ID="DNA-11_BTA";Tend="549";Tstart="275";shortTE="F";uid="4f8403d7-bceb-4b18-9886-dc3c4f5ebe0a"
CAJEWF010000006.1	RepeatMasker	DNA/CMC	8991019	8991247	1773	+	.	ID="ENSPM-N1_BTA";Tend="228";Tstart="1";shortTE="F";uid="a1924a3c-89a8-4ba0-aca8-bd3d8e58ddc8"
CAJEWF010000006.1	RepeatMasker	DNA/TcMar-Tc1	14081022	14081192	1294	+	.	ID="RND-1_FAMILY-170";Tend="1093";Tstart="920";shortTE="F";uid="9e841ec6-27ce-45e9-90e1-20d3078b6d76"
CAJEWF010000006.1	RepeatMasker	Unknown	6535068	6535258	981	+	.	ID="RND-1_FAMILY-96";Tend="1126";Tstart="908";shortTE="F";uid="7def776c-8735-4d53-b786-ebcac657fbf6"
CAJEWF010000006.1	RepeatMasker	Unknown	7194576	7194764	1148	+	.	ID="RND-5_FAMILY-1778";Tend="1089";Tstart="897";shortTE="F";uid="646c027e-10aa-4d1b-b2c7-8889083b80ad"
CAJEWF010000006.1	RepeatMasker	Unknown	20737716	20737893	1182	+	.	ID="RND-4_FAMILY-384";Tend="1008";Tstart="831";shortTE="F";uid="b7a2855c-2b26-44e4-8b55-e9b34b80518e"
CAJEWF010000006.1	RepeatMasker	Unknown	8456811	8456935	866	+	.	ID="RND-5_FAMILY-1778";Tend="1029";Tstart="904";shortTE="F";uid="b60dfb07-68f1-4995-91a1-a6f9498ca78d"
CAJEWF010000006.1	RepeatMasker	DNA	192680	192826	808	+	.	ID="dna4-17b_bta";Tend="126";Tstart="1";shortTE="F";uid="4e5e2be8-ec15-4d87-80d9-c84281e934ca"
CAJEWF010000006.1	RepeatMasker	DNA/TcMar-Tc1	4258606	4258771	590	+	.	ID="RND-4_FAMILY-168";Tend="1141";Tstart="966";shortTE="F";uid="a885089a-b515-4d0b-99ca-a4c6d63b7fc3"
CAJEWF010000006.1	RepeatMasker	DNA	2879137	2879335	582	+	.	ID="RND-4_FAMILY-1911";Tend="1184";Tstart="979";shortTE="F";uid="3db6d16b-9b02-4ca3-8f87-06afe2d54309"
CAJEWF010000006.1	RepeatMasker	LINE/I	7299847	7300044	445	+	.	ID="RND-6_FAMILY-3469";TEgroup="ctg_6%7CRND-6_FAMILY-3469%7C1";Tend="1999";Tstart="1801";shortTE="T";uid="8325f936-ad5c-42fb-bf4b-171fc95f5882"
CAJEWF010000006.1	RepeatMasker	Unknown	5094766	5095210	823	+	.	ID="RND-1_FAMILY-36";TEgroup="ctg_6%7CRND-1_FAMILY-36%7C1";Tend="1211";Tstart="931";shortTE="F";uid="669e2d67-2c92-4f5c-a53a-4597e37501bb"
CAJEWF010000006.1	RepeatMasker	LTR/Gypsy	17677689	17677851	651	+	.	ID="RND-6_FAMILY-1646";Tend="886";Tstart="726";shortTE="F";uid="83d9b0bd-3b85-4583-8fc1-f3abf1792abd"
CAJEWF010000006.1	RepeatMasker	Unknown	10266378	10266632	1411	+	.	ID="RND-3_FAMILY-258";Tend="1075";Tstart="769";shortTE="F";uid="2f595077-108c-4957-9221-47eb923f3dfe"
CAJEWF010000006.1	RepeatMasker	DNA	19727148	19727360	1664	+	.	ID="DNA-1_BTA";Tend="504";Tstart="281";shortTE="F";uid="13cc5dcc-8410-42ce-ac05-ce465a3af3d7"
CAJEWF010000006.1	RepeatMasker	Unknown	259676	259913	1517	+	.	ID="RND-5_FAMILY-2302";Tend="1183";Tstart="950";shortTE="F";uid="5db2a023-1859-43a0-830d-aa5d21685af0"
CAJEWF010000006.1	RepeatMasker	Unknown	9459143	9459384	510	+	.	ID="RND-1_FAMILY-22";Tend="1110";Tstart="841";shortTE="F";uid="51f8d392-cc3d-43ca-b71f-540a81a55f02"
CAJEWF010000006.1	RepeatMasker	DNA/CMC	19826274	19826511	448	+	.	ID="RND-5_FAMILY-844";Tend="1093";Tstart="857";shortTE="F";uid="3df12e92-f784-438c-aa28-290cdb634e47"
CAJEWF010000006.1	RepeatMasker	Unknown	16497359	16498207	7213	+	.	ID="RND-5_FAMILY-4249";Tend="1815";Tstart="982";shortTE="F";uid="623fd649-6d03-4f91-9ac3-3c79cac72dad"
CAJEWF010000006.1	RepeatMasker	DNA	20331009	20331259	1263	+	.	ID="DNA-5_BTA";Tend="253";Tstart="1";shortTE="F";uid="2ab688ac-221a-4c49-83ac-6ca456fe5eff"
CAJEWF010000006.1	RepeatMasker	Unknown	320922	321164	1686	+	.	ID="RND-5_FAMILY-1778";Tend="1146";Tstart="904";shortTE="F";uid="fffb2b77-644c-4a96-a55f-162f68860cdd"
CAJEWF010000006.1	RepeatMasker	DNA	12482592	12482818	570	+	.	ID="DNA-5_BTA";Tend="255";Tstart="35";shortTE="F";uid="27db1af1-400b-412a-b998-9c84ac1cf826"
CAJEWF010000006.1	RepeatMasker	Unknown	16388427	16388977	919	+	.	ID="RND-1_FAMILY-920";TEgroup="ctg_6%7CRND-1_FAMILY-920%7C2";Tend="1335";Tstart="906";shortTE="F";uid="7c355ef2-84bf-46b5-b3cf-da36b1e88c4a"
CAJEWF010000006.1	RepeatMasker	Unknown	2124710	2125106	2760	+	.	ID="RND-1_FAMILY-208";Tend="1341";Tstart="941";shortTE="F";uid="3b6f9e9c-7636-4044-b84a-402655a5f6f7"
CAJEWF010000006.1	RepeatMasker	DNA/Academ-1	10226686	10226983	1038	+	.	ID="RND-6_FAMILY-351";Tend="972";Tstart="685";shortTE="F";uid="90fb4a67-4abc-493d-8f0c-f5a3ef2ddce9"
CAJEWF010000006.1	RepeatMasker	DNA/MULE-MuDR	6821451	6821828	1218	+	.	ID="RND-1_FAMILY-69";Tend="1382";Tstart="958";shortTE="F";uid="e13e1fd1-a031-45ae-a046-dae253b00116"
CAJEWF010000006.1	RepeatMasker	DNA/TcMar-Tc1	9635072	9636282	9027	+	.	ID="MARINER-N2_BTA";Tend="1202";Tstart="1";shortTE="F";uid="8233f145-597c-4093-b2bf-452de9cc13b1"
CAJEWF010000006.1	RepeatMasker	Unknown	7824878	7825089	1334	+	.	ID="RND-3_FAMILY-154";Tend="1178";Tstart="962";shortTE="F";uid="85b2f995-b5a0-45b9-80de-11055d9cda46"
CAJEWF010000006.1	RepeatMasker	LTR/Gypsy	3256890	3257572	2966	+	.	ID="RND-5_FAMILY-1051";Tend="1452";Tstart="930";shortTE="F";uid="23338626-ddfd-45e3-8f5f-474d1f188c88"
CAJEWF010000006.1	RepeatMasker	DNA/hAT-Tip100	12227557	12227711	2063	+	.	ID="RND-5_FAMILY-413";Tend="2088";Tstart="1300";shortTE="F";uid="1fdce534-ed99-4679-b6d9-5acb1b5a2635"
CAJEWF010000006.1	RepeatMasker	LTR/Gypsy	1125632	1125952	784	+	.	ID="RND-5_FAMILY-4600";Tend="1279";Tstart="958";shortTE="F";uid="b001e8ea-d249-4a58-a884-d6a38a8b3c4e"
CAJEWF010000006.1	RepeatMasker	DNA/Sola-2	15417416	15417878	1045	+	.	ID="RND-6_FAMILY-4127";TEgroup="ctg_6%7CRND-6_FAMILY-4127%7C1";Tend="1413";Tstart="1212";shortTE="F";uid="102d6e67-4725-4781-a2de-6b34891e6412"
CAJEWF010000006.1	RepeatMasker	DNA	8838797	8838919	991	+	.	ID="DNA4-17B_BTA";Tend="123";Tstart="1";shortTE="F";uid="1d83ca59-1ba9-464d-9d69-3ea269f6d84f"
CAJEWF010000006.1	RepeatMasker	DNA	17116731	17117006	585	+	.	ID="dna-5_bta";Tend="189";Tstart="1";shortTE="F";uid="86f053e6-9f46-4acc-b2ff-7b9a935065a8"
CAJEWF010000006.1	RepeatMasker	Unknown	17605343	17605700	882	+	.	ID="RND-5_FAMILY-38";TEgroup="ctg_6%7CRND-5_FAMILY-38%7C5";Tend="1096";Tstart="948";shortTE="F";uid="c72c631e-c442-4584-bcc5-fcf2383e86c9"
CAJEWF010000006.1	RepeatMasker	DNA/PIF-Spy	10144238	10144584	602	+	.	ID="rnd-1_family-737";Tend="1460";Tstart="918";shortTE="F";uid="5e732472-6a9a-4338-94c0-0d397a260dc1"
CAJEWF010000006.1	RepeatMasker	Unknown	3007187	3007341	472	+	.	ID="RND-6_FAMILY-5540";Tend="1089";Tstart="947";shortTE="F";uid="693aa80d-dbc9-489f-be3a-7df03ff0a67d"
CAJEWF010000006.1	RepeatMasker	LTR/Gypsy	18050382	18050643	1291	+	.	ID="RND-3_FAMILY-29";Tend="1340";Tstart="1079";shortTE="F";uid="5f8c4a84-ec55-4739-be10-3e2dfb141201"
CAJEWF010000006.1	RepeatMasker	Unknown	4631206	4631563	1092	+	.	ID="RND-1_FAMILY-410";Tend="1337";Tstart="960";shortTE="F";uid="c69a35bc-74e8-4512-9b8b-3ea93eb2ff11"
CAJEWF010000006.1	RepeatMasker	DNA	6076809	6076943	1041	+	.	ID="RND-5_FAMILY-1857";Tend="4714";Tstart="4577";shortTE="F";uid="ce622ea5-42d8-4f88-8762-86e80f2270bd"
CAJEWF010000006.1	RepeatMasker	DNA/hAT-Tip100	16958669	16959064	3058	+	.	ID="RND-1_FAMILY-847";Tend="1390";Tstart="1005";shortTE="F";uid="5455403c-c179-4de2-935c-f6c225ccb1db"
CAJEWF010000006.1	RepeatMasker	Unknown	772076	772416	2337	+	.	ID="RND-3_FAMILY-763";Tend="1241";Tstart="903";shortTE="F";uid="a417b661-4da2-44b7-9b6b-6256c492498a"
CAJEWF010000006.1	RepeatMasker	Unknown	1423541	1423696	661	+	.	ID="RND-5_FAMILY-505";Tend="1486";Tstart="1332";shortTE="F";uid="b5964c5a-d15f-4b2e-b4ec-fe352e7e6320"
CAJEWF010000006.1	RepeatMasker	RC/Helitron	16065127	16065391	894	+	.	ID="HELITRON-1N1B_BTA";Tend="277";Tstart="12";shortTE="F";uid="cbf91b99-8255-4b42-a230-45b8a7ada128"
CAJEWF010000006.1	RepeatMasker	DNA/Kolobok	15446252	15446700	1974	+	.	ID="RND-1_FAMILY-642";Tend="4733";Tstart="4280";shortTE="F";uid="a4bedb6d-e090-4003-9198-476871b462cd"
CAJEWF010000006.1	RepeatMasker	Unknown	2724607	2725555	1548	+	.	ID="RND-6_FAMILY-13191";TEgroup="ctg_6%7CRND-6_FAMILY-13191%7C1";Tend="1792";Tstart="490";shortTE="F";uid="9d10076a-5f15-433d-96eb-7aa070671ee0"
CAJEWF010000006.1	RepeatMasker	DNA/hAT?	12143241	12143471	1176	+	.	ID="RND-3_FAMILY-634";Tend="1169";Tstart="933";shortTE="F";uid="dd32d5c3-1100-43e4-854f-169144d84028"
CAJEWF010000006.1	RepeatMasker	LTR/Gypsy	14514872	14515170	2004	+	.	ID="RND-6_FAMILY-1649";Tend="1375";Tstart="1071";shortTE="F";uid="6ac7b069-ce80-46be-9c9e-b73205c36eea"
CAJEWF010000006.1	RepeatMasker	Unknown	15346210	15346624	2940	+	.	ID="RND-1_FAMILY-842";Tend="1354";Tstart="941";shortTE="F";uid="616d6e71-c893-49bc-a496-68f9eeb6a781"
CAJEWF010000006.1	RepeatMasker	DNA/TcMar-Tigger	13220727	13220966	1663	+	.	ID="RND-1_FAMILY-244";Tend="1056";Tstart="816";shortTE="F";uid="125cfcf2-c2ac-42ce-b3fa-0b1c975f8a20"
CAJEWF010000006.1	RepeatMasker	DNA	1299451	1299945	2476	+	.	ID="RND-4_FAMILY-211";Tend="1319";Tstart="834";shortTE="F";uid="a7f4c868-206d-494f-b052-2b0c67c7c7c2"
CAJEWF010000006.1	RepeatMasker	DNA	17622884	17623014	827	+	.	ID="RND-6_FAMILY-11069";Tend="1031";Tstart="897";shortTE="F";uid="6d0b3237-4ecd-48ca-8228-a69e1a642cb3"
CAJEWF010000006.1	RepeatMasker	DNA	3372663	3379533	59508	+	.	ID="RND-1_FAMILY-158";Tend="7527";Tstart="664";shortTE="F";uid="047e215a-9a5f-4d8c-aaae-45cf9913b00a"
CAJEWF010000006.1	RepeatMasker	Unknown	2304090	2304256	979	+	.	ID="RND-4_FAMILY-384";Tend="1006";Tstart="840";shortTE="F";uid="74c27f8b-23cd-4d60-9a31-c070399d3628"
CAJEWF010000006.1	RepeatMasker	DNA/CMC-Transib	11133312	11133501	838	+	.	ID="RND-5_FAMILY-2303";Tend="927";Tstart="762";shortTE="F";uid="a894f5c7-8036-4a8b-ab92-c27205a47284"
CAJEWF010000006.1	RepeatMasker	DNA	14898968	14899087	552	+	.	ID="RND-6_FAMILY-26";Tend="1237";Tstart="1110";shortTE="F";uid="2a153ff6-9341-4267-b149-149e1d804e3e"
CAJEWF010000006.1	RepeatMasker	DNA/TcMar-Tc1	4384252	4384827	2560	+	.	ID="RND-1_FAMILY-271";Tend="1716";Tstart="1112";shortTE="F";uid="09613940-e45c-4148-aa6f-03cdc0ddab82"
CAJEWF010000006.1	RepeatMasker	DNA	20127841	20128127	1842	+	.	ID="RND-1_FAMILY-488";Tend="911";Tstart="628";shortTE="F";uid="7dec147a-76a4-4cf2-ba25-b1641721ea55"
CAJEWF010000006.1	RepeatMasker	DNA	8491384	8491635	1676	+	.	ID="RND-1_FAMILY-59";Tend="1239";Tstart="987";shortTE="F";uid="7001b05d-7614-4fec-a5ae-02c127c132a2"
CAJEWF010000006.1	RepeatMasker	RC/Helitron	12074237	12075674	12321	+	.	ID="RND-6_FAMILY-3671";Tend="2202";Tstart="775";shortTE="F";uid="71e81add-673d-4a23-b311-749531023409"
CAJEWF010000006.1	RepeatMasker	LTR/Gypsy	3203182	3203447	1896	+	.	ID="RND-4_FAMILY-31";Tend="1373";Tstart="1106";shortTE="F";uid="ca23aae1-4507-42a0-8edc-b676ef8912d7"
CAJEWF010000006.1	RepeatMasker	DNA	1718922	1719173	1491	+	.	ID="DNA-5_BTA";Tend="255";Tstart="1";shortTE="F";uid="42dad634-9d15-429b-b63c-14e8687d39df"
CAJEWF010000006.1	RepeatMasker	DNA	18803274	18803531	1464	+	.	ID="DNA-11_BTA";Tend="549";Tstart="275";shortTE="F";uid="d9e8bd8a-e058-4127-84e3-a31c13c267d3"
CAJEWF010000006.1	RepeatMasker	Unknown	5779519	5779619	698	+	.	ID="RND-5_FAMILY-38";Tend="1050";Tstart="950";shortTE="F";uid="32bb9609-3c77-479a-abe3-e65acec4e1b7"
CAJEWF010000006.1	RepeatMasker	Unknown	4370393	4370539	953	+	.	ID="RND-2_FAMILY-63";Tend="1022";Tstart="875";shortTE="F";uid="16642ca0-9209-4af9-bfb6-ee7d898a1556"
CAJEWF010000006.1	RepeatMasker	DNA	9185145	9185344	1184	+	.	ID="RND-4_FAMILY-183";Tend="1116";Tstart="918";shortTE="F";uid="31528e0a-537b-4e48-8c1b-0ef8cc62cba2"
CAJEWF010000006.1	RepeatMasker	Unknown	18564095	18564485	1806	+	.	ID="RND-6_FAMILY-1750";Tend="1215";Tstart="848";shortTE="F";uid="2131edcc-0036-4dee-8568-255dac421852"
CAJEWF010000006.1	RepeatMasker	DNA	745867	746013	1645	+	.	ID="RND-4_FAMILY-211";Tend="1081";Tstart="655";shortTE="F";uid="ec622352-8fc8-4946-9747-9665171965cb"
CAJEWF010000006.1	RepeatMasker	DNA/PIF-Spy	14623033	14623230	838	+	.	ID="ISL2EU-2_BTA";Tend="4995";Tstart="4797";shortTE="F";uid="fc7e2fa1-9c89-4ac8-a7b7-93a0a84bc2dd"
CAJEWF010000006.1	RepeatMasker	DNA/MULE-MuDR	755445	755792	2977	+	.	ID="RND-6_FAMILY-15083";Tend="1227";Tstart="886";shortTE="F";uid="1df23fd4-77ae-41b1-8dd7-4b045962824a"
CAJEWF010000006.1	RepeatMasker	Unknown	19239247	19239405	706	+	.	ID="RND-4_FAMILY-315";Tend="1124";Tstart="961";shortTE="F";uid="71540861-85c8-4268-afd8-6e37328a8724"
CAJEWF010000006.1	RepeatMasker	DNA/Sola-2	16035405	16039230	24021	+	.	ID="RND-6_FAMILY-6331";TEgroup="ctg_6%7CRND-6_FAMILY-6331%7C1";Tend="3462";Tstart="464";shortTE="F";uid="7d010ae6-875c-451b-8016-2939ce9a0c21"
CAJEWF010000006.1	RepeatMasker	DNA	6424782	6424933	920	+	.	ID="dna4-17b_bta";Tend="123";Tstart="1";shortTE="F";uid="3b8baba1-f3f2-42c7-90f6-34902f6757a2"
CAJEWF010000006.1	RepeatMasker	DNA	5476574	5476808	579	+	.	ID="DNA-5_BTA";Tend="249";Tstart="1";shortTE="F";uid="1026cf70-a2a5-4a2e-a1cb-e569a09d0d13"
CAJEWF010000006.1	RepeatMasker	Unknown	282654	282916	1392	+	.	ID="RND-1_FAMILY-36";Tend="1210";Tstart="948";shortTE="F";uid="a35a4b5d-be2b-461b-ba5f-ca361f144167"
CAJEWF010000006.1	RepeatMasker	DNA	5489720	5489869	754	+	.	ID="DNA-9_BTA";Tend="146";Tstart="1";shortTE="F";uid="7d3e5874-e8d8-409a-af72-92bc0619e367"
CAJEWF010000006.1	RepeatMasker	Unknown	4411571	4411715	989	+	.	ID="RND-1_FAMILY-27";Tend="1050";Tstart="907";shortTE="F";uid="1dc6cd07-eacc-41e8-a1b1-3c33aeff56d2"
CAJEWF010000006.1	RepeatMasker	DNA/Crypton-V	10215091	10215386	1735	+	.	ID="RND-5_FAMILY-7872";Tend="1986";Tstart="1707";shortTE="F";uid="769f2b35-4e63-4202-a74a-1e701801aa00"
CAJEWF010000006.1	RepeatMasker	Unknown	17671593	17671714	476	+	.	ID="RND-1_FAMILY-27";Tend="1028";Tstart="907";shortTE="F";uid="bcc1f756-8c5e-4476-a525-14e81b06b82f"
CAJEWF010000006.1	RepeatMasker	DNA	33595	33852	1644	+	.	ID="RND-1_FAMILY-59";Tend="1242";Tstart="984";shortTE="F";uid="e0bda9ea-5cdc-48a5-84a1-aa33acdf4e3c"
CAJEWF010000006.1	RepeatMasker	LTR/Gypsy	5878359	5878681	1646	+	.	ID="RND-1_FAMILY-489";Tend="3593";Tstart="3248";shortTE="F";uid="b9a6c13f-e1ea-4346-8ca7-6fc68f5d460e"
CAJEWF010000006.1	RepeatMasker	LTR/Pao	13319148	13319536	674	+	.	ID="RND-4_FAMILY-367";Tend="1387";Tstart="946";shortTE="F";uid="d8e0a670-f35f-4ba4-bc11-2624f4fbb898"
CAJEWF010000006.1	RepeatMasker	DNA	1672919	1673284	2818	+	.	ID="RND-4_FAMILY-1911";Tend="1190";Tstart="835";shortTE="F";uid="1ec93906-5445-43b7-98f9-eaf52956afbd"
CAJEWF010000006.1	RepeatMasker	Unknown	7336581	7337193	5525	+	.	ID="RND-6_FAMILY-8900";Tend="1512";Tstart="898";shortTE="F";uid="9767f0ea-db41-432c-8c1b-dbad681aac31"
CAJEWF010000006.1	RepeatMasker	DNA/CMC	1900042	1900298	2103	+	.	ID="RND-5_FAMILY-844";Tend="1106";Tstart="851";shortTE="F";uid="ba78379c-9851-41db-ac44-9a5ef7c80f8e"
CAJEWF010000006.1	RepeatMasker	LTR/Gypsy	12664095	12664335	782	+	.	ID="RND-3_FAMILY-25";Tend="1324";Tstart="1085";shortTE="F";uid="9626b597-9c45-43d2-a03c-bea105d62a72"
CAJEWF010000006.1	RepeatMasker	Unknown	18581309	18581423	552	+	.	ID="RND-1_FAMILY-27";Tend="1026";Tstart="912";shortTE="F";uid="e8736796-6ca7-461e-a35a-6a52b3fec043"
CAJEWF010000006.1	RepeatMasker	DNA/TcMar-Tc1	506235	506572	1318	+	.	ID="RND-6_FAMILY-576";Tend="1663";Tstart="1322";shortTE="F";uid="915635cd-a7f6-4021-b7e7-1d66a46cc68a"
CAJEWF010000006.1	RepeatMasker	Unknown	2234228	2234387	476	+	.	ID="RND-6_FAMILY-2883";Tend="1236";Tstart="1078";shortTE="F";uid="632e40c3-62bf-424c-8431-b01765af42cf"
CAJEWF010000006.1	RepeatMasker	DNA/Sola-2	3408658	3412675	15184	+	.	ID="RND-1_FAMILY-975";TEgroup="ctg_6%7CRND-1_FAMILY-975%7C1";Tend="5457";Tstart="3135";shortTE="F";uid="e7f92dbf-1287-49a9-87c1-e3640f2d5a5c"
CAJEWF010000006.1	RepeatMasker	Unknown	14853566	14853976	2980	+	.	ID="RND-1_FAMILY-66";Tend="1943";Tstart="1357";shortTE="F";uid="b8dd3be9-abcc-4a5b-a0d8-71b9a85e815f"
CAJEWF010000006.1	RepeatMasker	DNA/PIF-Harbinger	9445900	9446189	921	+	.	ID="RND-4_FAMILY-1090";Tend="757";Tstart="471";shortTE="F";uid="a4d8e22e-248c-4cfe-951b-5665cae57677"
CAJEWF010000006.1	RepeatMasker	DNA	17948564	17948845	1888	+	.	ID="RND-1_FAMILY-234";Tend="1277";Tstart="946";shortTE="F";uid="f2da4959-c6f2-4ab8-b0c8-73ee50e50bad"
CAJEWF010000006.1	RepeatMasker	LTR/Gypsy	15369378	15369481	721	+	.	ID="RND-5_FAMILY-1051";Tend="1449";Tstart="1356";shortTE="F";uid="fd971d65-1169-4a53-bb06-0991b6d5bfda"
CAJEWF010000006.1	RepeatMasker	DNA	10840443	10840595	864	+	.	ID="RND-4_FAMILY-1880";Tend="1092";Tstart="939";shortTE="F";uid="5e1683d3-f9e7-47fc-850f-d7b5ee4de4cd"
CAJEWF010000006.1	RepeatMasker	DNA	18262878	18263382	4215	+	.	ID="DNA-1_BTA";Tend="504";Tstart="1";shortTE="F";uid="55fe63b1-f497-4694-b956-f00dde07d4f7"
CAJEWF010000006.1	RepeatMasker	DNA/CMC-EnSpm	20175240	20175384	1028	+	.	ID="RND-3_FAMILY-131";Tend="1189";Tstart="1045";shortTE="F";uid="f7194356-7273-4fe0-b045-01cc5dde5c2f"
CAJEWF010000006.1	RepeatMasker	DNA/PIF-Spy	12173163	12173267	511	+	.	ID="RND-5_FAMILY-827";Tend="2682";Tstart="2579";shortTE="F";uid="bfe21bcc-6847-4d02-a185-829bd3258ea5"
CAJEWF010000006.1	RepeatMasker	Unknown	18458378	18458521	700	+	.	ID="RND-6_FAMILY-6020";Tend="1076";Tstart="939";shortTE="F";uid="3bdc27aa-91b8-4419-956d-1b883c6478c6"
CAJEWF010000006.1	RepeatMasker	LTR/Gypsy	1315275	1315680	1868	+	.	ID="RND-6_FAMILY-417";Tend="1408";Tstart="1035";shortTE="F";uid="d8e5f0a5-495c-48b0-a5bb-6c4cd5a47890"
CAJEWF010000006.1	RepeatMasker	Unknown	19480916	19481079	523	+	.	ID="RND-1_FAMILY-36";Tend="1206";Tstart="1056";shortTE="F";uid="1bfd0e36-e26c-41eb-b12c-ad77444a8277"
CAJEWF010000006.1	RepeatMasker	DNA	18643538	18643977	2034	+	.	ID="RND-4_FAMILY-746";Tend="1296";Tstart="863";shortTE="F";uid="6bfc40d5-4fca-49da-8eaf-bfcdcd7d7ac7"
CAJEWF010000006.1	RepeatMasker	DNA	9522189	9522355	670	+	.	ID="RND-3_FAMILY-135";Tend="1164";Tstart="985";shortTE="F";uid="be11779b-b7fb-4d34-a5a5-e979af17a6c2"
CAJEWF010000006.1	RepeatMasker	DNA/hAT?	10446009	10446240	1173	+	.	ID="RND-5_FAMILY-1660";Tend="1106";Tstart="866";shortTE="F";uid="929a4f02-08b0-4da4-b18c-4deabd6934f5"
CAJEWF010000006.1	RepeatMasker	DNA/CMC-EnSpm	19911664	19911879	1197	+	.	ID="RND-1_FAMILY-56";Tend="1145";Tstart="898";shortTE="F";uid="cc23602f-da56-4f58-9558-2836d4a79e93"
CAJEWF010000006.1	RepeatMasker	RC/Helitron	6427268	6427632	2036	+	.	ID="RND-6_FAMILY-1315";Tend="1387";Tstart="1012";shortTE="F";uid="f21c9fc0-b423-4bf6-927a-86ac9806c04b"
CAJEWF010000006.1	RepeatMasker	DNA	20353594	20353702	413	+	.	ID="RND-1_FAMILY-929";Tend="1253";Tstart="1143";shortTE="F";uid="63d3ea24-d36f-422d-9f92-4e1623ef7e5c"
CAJEWF010000006.1	RepeatMasker	Unknown	21664303	21664580	1067	+	.	ID="RND-6_FAMILY-7169";Tend="2012";Tstart="1729";shortTE="F";uid="bb5f6b72-035f-44d5-895a-22c239c15b79"
CAJEWF010000006.1	RepeatMasker	DNA	17292279	17292396	483	+	.	ID="RND-6_FAMILY-8975";Tend="690";Tstart="566";shortTE="F";uid="c7adcee5-44d4-425f-b8dd-182d90e9b097"
CAJEWF010000006.1	RepeatMasker	Unknown	5425541	5425905	1827	+	.	ID="RND-1_FAMILY-677";Tend="1285";Tstart="861";shortTE="F";uid="f4610cb8-ec82-4084-af74-a47b3676509b"
CAJEWF010000006.1	RepeatMasker	RC/Helitron	15934150	15934253	423	+	.	ID="RND-6_FAMILY-2302";Tend="3234";Tstart="3131";shortTE="F";uid="00767f13-5e2e-4687-8cb5-597c031e1ef1"
CAJEWF010000006.1	RepeatMasker	DNA	6275374	6275653	629	+	.	ID="rnd-6_family-3221";Tend="3184";Tstart="2973";shortTE="F";uid="3194afe5-2bae-4f5a-8416-815b6662b4ff"
CAJEWF010000006.1	RepeatMasker	LINE/L2	15005684	15006010	3004	+	.	ID="RND-1_FAMILY-312";Tend="2645";Tstart="2319";shortTE="F";uid="3f21c606-edb7-40af-ad85-c6c42c1c43db"
CAJEWF010000006.1	RepeatMasker	Unknown	12153535	12153675	571	+	.	ID="RND-1_FAMILY-27";Tend="1054";Tstart="916";shortTE="F";uid="df07edf7-5dc9-4b30-ab73-7f9978801d4f"
CAJEWF010000006.1	RepeatMasker	RC/Helitron	21206756	21206867	468	+	.	ID="RND-6_FAMILY-3047";Tend="1094";Tstart="985";shortTE="F";uid="07d0445d-cd0b-4b26-a7e4-c44b89214c0c"
CAJEWF010000006.1	RepeatMasker	LTR/Gypsy	8665419	8665546	464	+	.	ID="RND-6_FAMILY-417";Tend="1033";Tstart="904";shortTE="F";uid="d9975f75-84e3-431a-b3e5-a1c8fd47623c"
CAJEWF010000006.1	RepeatMasker	DNA/MULE-MuDR	17555481	17555800	2654	+	.	ID="RND-1_FAMILY-69";Tend="1321";Tstart="1002";shortTE="F";uid="3aee4398-ed2d-4699-a51a-cda3dbe014f5"
CAJEWF010000006.1	RepeatMasker	DNA/CMC	4302969	4303198	1703	+	.	ID="RND-5_FAMILY-957";Tend="1087";Tstart="860";shortTE="F";uid="a32ed9fd-c137-4d34-8cb3-d05650d63dcc"
CAJEWF010000006.1	RepeatMasker	Unknown	7874248	7874384	1089	+	.	ID="RND-1_FAMILY-27";Tend="1048";Tstart="910";shortTE="F";uid="cf65022a-3138-4dbf-99a1-c517066ec75a"
CAJEWF010000006.1	RepeatMasker	Unknown	14413911	14414078	1210	+	.	ID="RND-1_FAMILY-22";Tend="990";Tstart="823";shortTE="F";uid="dc648ceb-8bd8-4322-9c29-b38d00f2221b"
CAJEWF010000006.1	RepeatMasker	DNA	11049735	11049859	573	+	.	ID="RND-5_FAMILY-3769";Tend="2071";Tstart="1946";shortTE="F";uid="355f76fe-55f5-4e20-84b1-ab102a183543"
CAJEWF010000006.1	RepeatMasker	LINE/R1	15385236	15385443	1034	+	.	ID="RND-6_FAMILY-1164";Tend="7179";Tstart="6977";shortTE="F";uid="e60cb526-c1b0-4c01-8fba-1b3fdeb52823"
CAJEWF010000006.1	RepeatMasker	Unknown	13364044	13364225	725	+	.	ID="RND-5_FAMILY-3524";Tend="1181";Tstart="995";shortTE="F";uid="22c63b2d-0cfb-4e83-b22e-d41783d271e6"
CAJEWF010000006.1	RepeatMasker	DNA/CMC	3198293	3198556	1614	+	.	ID="RND-4_FAMILY-396";Tend="1125";Tstart="861";shortTE="F";uid="1074d92e-79b6-49ea-919b-0b3c5d1b7960"
CAJEWF010000006.1	RepeatMasker	DNA/PIF-Spy	9890446	9890644	726	+	.	ID="RND-5_FAMILY-3043";Tend="1066";Tstart="870";shortTE="F";uid="22061758-c2b9-4ed5-a318-c448e4b6d8f6"
CAJEWF010000006.1	RepeatMasker	DNA/CMC-EnSpm	14177188	14177351	1301	+	.	ID="RND-6_FAMILY-1912";Tend="1116";Tstart="953";shortTE="F";uid="102ab5f6-1ec6-46ff-aa18-8e19ec739e48"
CAJEWF010000006.1	RepeatMasker	Unknown	5360959	5361249	420	+	.	ID="RND-6_FAMILY-6020";Tend="1331";Tstart="1060";shortTE="F";uid="534c066e-4778-44e4-ac39-9caa9bbf40f8"
CAJEWF010000006.1	RepeatMasker	RC/Helitron	10116769	10116883	587	+	.	ID="RND-1_FAMILY-463";Tend="1292";Tstart="1177";shortTE="F";uid="f6daae50-d530-4c32-954d-e410a4179c6e"
CAJEWF010000006.1	RepeatMasker	LTR/Gypsy	15426341	15426600	1078	+	.	ID="RND-6_FAMILY-1646";Tend="977";Tstart="726";shortTE="F";uid="f903bded-4033-4d15-9a63-9032b8dcb652"
CAJEWF010000006.1	RepeatMasker	LTR/Gypsy	16823193	16823496	841	+	.	ID="RND-3_FAMILY-29";Tend="1340";Tstart="789";shortTE="F";uid="9f3a95bf-37b9-4ecc-9501-2c910f1e5c9a"
CAJEWF010000006.1	RepeatMasker	DNA	18115362	18115474	622	+	.	ID="RND-1_FAMILY-110";Tend="1398";Tstart="1286";shortTE="F";uid="59fd0da9-8996-4286-aef8-359c109fb9cb"
CAJEWF010000006.1	RepeatMasker	DNA/CMC-EnSpm	1077564	1077973	3181	+	.	ID="ENSPM-N3_BTA";Tend="413";Tstart="1";shortTE="F";uid="5eedef83-30c8-4ceb-85e3-0febac3d7e34"
CAJEWF010000006.1	RepeatMasker	DNA/Kolobok	6863960	6864249	2053	+	.	ID="RND-6_FAMILY-2985";Tend="4897";Tstart="4604";shortTE="F";uid="d5c6eca1-3710-4887-9404-5e709be0c299"
CAJEWF010000006.1	RepeatMasker	Unknown	1700808	1700925	463	+	.	ID="RND-1_FAMILY-37";Tend="1004";Tstart="899";shortTE="F";uid="25fcac76-7abc-43dd-9416-571c6c0a909b"
CAJEWF010000006.1	RepeatMasker	DNA	4103743	4103853	459	+	.	ID="DNA-11_BTA";Tend="399";Tstart="275";shortTE="F";uid="86e9cb6a-c917-4df8-a6f6-10cbb9587ddb"
CAJEWF010000006.1	RepeatMasker	DNA	17220481	17220742	1512	+	.	ID="DNA-11_BTA";Tend="282";Tstart="3";shortTE="F";uid="9308fbf4-35eb-4590-bbce-6923afbae098"
CAJEWF010000006.1	RepeatMasker	DNA/CMC	8763570	8763796	1525	+	.	ID="RND-5_FAMILY-957";Tend="1087";Tstart="859";shortTE="F";uid="cf316651-5b06-4966-84bd-74aafbd7b323"
CAJEWF010000006.1	RepeatMasker	Unknown	4060372	4060657	1072	+	.	ID="RND-4_FAMILY-315";Tend="1243";Tstart="943";shortTE="F";uid="a3220cb4-fd1c-427c-88fd-a2cd1297dc77"
CAJEWF010000006.1	RepeatMasker	DNA	15829259	15829378	709	+	.	ID="RND-1_FAMILY-110";Tend="1398";Tstart="1284";shortTE="F";uid="0d294e6b-7849-412a-806a-ea75fb75f315"
CAJEWF010000006.1	RepeatMasker	Unknown	6437284	6437431	957	+	.	ID="RND-1_FAMILY-27";Tend="1053";Tstart="906";shortTE="F";uid="d6e6f4bf-dd48-43e0-8c57-78c544e8df82"
CAJEWF010000006.1	RepeatMasker	Unknown	15391541	15391679	770	+	.	ID="RND-5_FAMILY-4219";Tend="976";Tstart="835";shortTE="F";uid="942e443b-560f-4ae0-a045-89158b822491"
CAJEWF010000006.1	RepeatMasker	LTR/Gypsy	14330233	14330497	1252	+	.	ID="RND-5_FAMILY-1051";Tend="1192";Tstart="928";shortTE="F";uid="6f3a91a9-17c9-439d-b3a2-4631c094eb55"
CAJEWF010000006.1	RepeatMasker	LTR/Gypsy	20423365	20423634	1661	+	.	ID="RND-3_FAMILY-488";Tend="1072";Tstart="803";shortTE="F";uid="3742fd46-e792-4c0d-be6f-b3a78d665193"
CAJEWF010000006.1	RepeatMasker	Unknown	20079339	20079565	1485	+	.	ID="RND-5_FAMILY-2302";Tend="1186";Tstart="951";shortTE="F";uid="3a22541e-de4a-4fcb-98ba-d13ffb519ef5"
CAJEWF010000006.1	RepeatMasker	DNA/hAT-Tip100	19654354	19654903	2770	+	.	ID="RND-4_FAMILY-1987";Tend="1591";Tstart="1024";shortTE="F";uid="abac6b1b-cf98-45b1-adc9-31ac949b58a7"
CAJEWF010000006.1	RepeatMasker	DNA/PIF-Spy	5290278	5290692	1852	+	.	ID="RND-1_FAMILY-348";Tend="1232";Tstart="808";shortTE="F";uid="497994f9-133f-441b-9b08-eca50fe56f19"
CAJEWF010000006.1	RepeatMasker	LTR/Gypsy	12515516	12515780	1688	+	.	ID="RND-3_FAMILY-488";Tend="1082";Tstart="815";shortTE="F";uid="92e002c3-8991-464c-a18d-e5b96d582b1e"
CAJEWF010000006.1	RepeatMasker	Unknown	5853351	5853473	540	+	.	ID="RND-4_FAMILY-315";Tend="1076";Tstart="955";shortTE="F";uid="4ab1bb76-2ac3-4eb9-b9b3-99bdcd6f2341"
CAJEWF010000006.1	RepeatMasker	DNA/PIF-Harbinger	8022324	8022595	1456	+	.	ID="RND-4_FAMILY-1090";Tend="1211";Tstart="939";shortTE="F";uid="b17801c9-7935-4a11-bf8d-8a47acc43380"
CAJEWF010000006.1	RepeatMasker	DNA	8647989	8648426	3176	+	.	ID="DNA-10_BTA";Tend="434";Tstart="1";shortTE="F";uid="ce1beb0b-d5a6-4037-abca-e80cc768105a"
CAJEWF010000006.1	RepeatMasker	DNA/CMC	7232417	7232646	1561	+	.	ID="RND-5_FAMILY-957";Tend="1088";Tstart="859";shortTE="F";uid="2be44d68-18ab-4e3c-96e4-8bcf6c42e028"
CAJEWF010000006.1	RepeatMasker	DNA/CMC	20489034	20489260	1388	+	.	ID="ENSPM-N1_BTA";Tend="228";Tstart="2";shortTE="F";uid="2ebc9527-677a-4992-afa5-309c66816fdf"
CAJEWF010000006.1	RepeatMasker	Unknown	13191602	13191879	989	+	.	ID="RND-5_FAMILY-1921";Tend="1245";Tstart="963";shortTE="F";uid="b7c1f180-69e0-4750-8c3a-9781e85365c3"
CAJEWF010000006.1	RepeatMasker	Unknown	3488277	3488559	1784	+	.	ID="RND-3_FAMILY-258";Tend="1073";Tstart="771";shortTE="F";uid="71462034-2363-4d51-b723-bb3b33f2f8b1"
CAJEWF010000006.1	RepeatMasker	Unknown	14007940	14008081	916	+	.	ID="RND-1_FAMILY-27";Tend="1052";Tstart="910";shortTE="F";uid="1428223a-0278-47aa-aa85-4f4120a86e00"
CAJEWF010000006.1	RepeatMasker	LTR/Gypsy	2419177	2419444	1655	+	.	ID="RND-5_FAMILY-56";Tend="1055";Tstart="798";shortTE="F";uid="5a57460f-9850-45e0-8847-384454e383c9"
CAJEWF010000006.1	RepeatMasker	Unknown	4776398	4776627	1557	+	.	ID="RND-3_FAMILY-154";Tend="1207";Tstart="960";shortTE="F";uid="4cc3aa1c-9611-41ec-8c15-b00f00687a7a"
CAJEWF010000006.1	RepeatMasker	LTR/Gypsy	10831114	10831460	2013	+	.	ID="RND-1_FAMILY-489";Tend="3593";Tstart="3245";shortTE="F";uid="c0dc5605-e252-4564-a04b-e1061cb66758"
CAJEWF010000006.1	RepeatMasker	Unknown	499764	500020	1500	+	.	ID="RND-1_FAMILY-36";Tend="1205";Tstart="951";shortTE="F";uid="dc08deaa-8cac-41ad-9d2c-e35df75767d9"
CAJEWF010000006.1	RepeatMasker	Unknown	18795152	18795377	1968	+	.	ID="RND-6_FAMILY-778";Tend="1177";Tstart="952";shortTE="F";uid="f12259e3-e609-42dd-8bb3-c70a24356cfe"
CAJEWF010000006.1	RepeatMasker	DNA	15916108	15916249	578	+	.	ID="rnd-6_family-1215";Tend="5640";Tstart="5509";shortTE="F";uid="927ba9c6-bd9e-4d79-8fb8-f415caccf4f0"
CAJEWF010000006.1	RepeatMasker	Unknown	6475794	6476026	550	+	.	ID="RND-3_FAMILY-763";Tend="1224";Tstart="984";shortTE="F";uid="6dc2c3c4-f1fb-4961-8f5c-30ac169bd34e"
CAJEWF010000006.1	RepeatMasker	DNA/TcMar-Tc1	5886512	5886735	1479	+	.	ID="RND-4_FAMILY-1919";Tend="1111";Tstart="900";shortTE="F";uid="b164c29a-b689-4607-a287-3eef54afa9b9"
CAJEWF010000006.1	RepeatMasker	RC/Helitron	10496971	10497176	1446	+	.	ID="RND-5_FAMILY-390";Tend="1110";Tstart="903";shortTE="F";uid="09b738e2-6694-4aeb-89f5-2f8209a25b4c"
CAJEWF010000006.1	RepeatMasker	Unknown	10947184	10947696	3407	+	.	ID="RND-1_FAMILY-631";Tend="1442";Tstart="919";shortTE="F";uid="e78b5748-3ce9-4032-ac81-d216c1f3f316"
CAJEWF010000006.1	RepeatMasker	DNA	10649815	10649928	778	+	.	ID="DNA-11_BTA";Tend="551";Tstart="438";shortTE="F";uid="5fa6fe13-5f52-4b10-8af0-8a7c8c8dc92b"
CAJEWF010000006.1	RepeatMasker	LTR/Gypsy	12541707	12542021	1192	+	.	ID="RND-6_FAMILY-417";Tend="1165";Tstart="883";shortTE="F";uid="18b45a75-1d7e-4583-89dd-e40b49f38cbb"
CAJEWF010000006.1	RepeatMasker	LTR/Gypsy	9609404	9609507	613	+	.	ID="RND-5_FAMILY-1051";Tend="1196";Tstart="1094";shortTE="F";uid="1f6d9717-daa6-4d36-98d0-de9f0f104052"
CAJEWF010000006.1	RepeatMasker	Unknown	10691641	10691846	1485	+	.	ID="RND-6_FAMILY-1247";Tend="1303";Tstart="1100";shortTE="F";uid="69745522-8823-42b3-8e94-da85d0a69bc1"
CAJEWF010000006.1	RepeatMasker	Unknown	13917812	13921679	8392	+	.	ID="RND-6_FAMILY-6524";TEgroup="ctg_6%7CRND-6_FAMILY-6524%7C2";Tend="2268";Tstart="1";shortTE="F";uid="e283c9b9-4ca4-41f1-be96-7aef8b8e8190"
CAJEWF010000006.1	RepeatMasker	Unknown	16173005	16173348	2432	+	.	ID="RND-4_FAMILY-29";Tend="1376";Tstart="1028";shortTE="F";uid="40dd095a-2901-4de7-8f6c-ad2bff5f3e0a"
CAJEWF010000006.1	RepeatMasker	DNA	855361	855614	633	+	.	ID="DNA-4_BTA";Tend="243";Tstart="1";shortTE="F";uid="50861719-d4d5-48df-ab0d-a6ea8c7c71bb"
CAJEWF010000006.1	RepeatMasker	DNA	3310012	3310569	2109	+	.	ID="RND-4_FAMILY-211";Tend="1088";Tstart="493";shortTE="F";uid="3b0caaaf-ab26-4499-acf9-f38bd297298f"
CAJEWF010000006.1	RepeatMasker	LTR/Gypsy	16443418	16444537	7913	+	.	ID="RND-5_FAMILY-400";Tend="1884";Tstart="774";shortTE="F";uid="e05359cb-7d23-4103-ae96-4194b6a8b0ea"
CAJEWF010000006.1	RepeatMasker	LINE/RTE-BovB	2115913	2116125	1744	+	.	ID="RND-6_FAMILY-7272";Tend="4006";Tstart="3794";shortTE="F";uid="b32c9c90-b27f-4532-a69b-d763e55cc67e"
CAJEWF010000006.1	RepeatMasker	Unknown	5890963	5891126	1078	+	.	ID="RND-1_FAMILY-37";Tend="1059";Tstart="894";shortTE="F";uid="0c5a9614-cc28-401a-ac82-9ae9c85f0366"
CAJEWF010000006.1	RepeatMasker	RC/Helitron	6069627	6070062	1548	+	.	ID="RND-1_FAMILY-129";Tend="1495";Tstart="1066";shortTE="F";uid="95139c92-4a33-4703-9be9-48b20bf8b5ba"
CAJEWF010000006.1	RepeatMasker	LTR/Gypsy	19342351	19342541	776	+	.	ID="RND-6_FAMILY-1646";Tend="1242";Tstart="1052";shortTE="F";uid="44c7e3ab-6ee2-4559-8283-a361a1eb9bfa"
CAJEWF010000006.1	RepeatMasker	Unknown	983582	983935	3066	+	.	ID="RND-1_FAMILY-860";Tend="1253";Tstart="900";shortTE="F";uid="0077f1c3-b47a-4949-9a4f-e5ce3cc0cef3"
CAJEWF010000006.1	RepeatMasker	DNA/Sola-2	14878491	14878695	786	+	.	ID="RND-6_FAMILY-11392";Tend="3931";Tstart="3732";shortTE="F";uid="d362131d-3c1d-4125-bba1-a39e681cf2a5"
CAJEWF010000006.1	RepeatMasker	Unknown	5463899	5464046	774	+	.	ID="RND-1_FAMILY-27";Tend="1050";Tstart="905";shortTE="F";uid="f3dd6868-0ee0-4e9b-b0a4-fa96544a567b"
CAJEWF010000006.1	RepeatMasker	DNA	11432911	11433466	4328	+	.	ID="DNA-4_BTA";Tend="554";Tstart="1";shortTE="F";uid="2496bc49-c60e-4812-bcda-46c23b7bbcc4"
CAJEWF010000006.1	RepeatMasker	DNA	7543937	7544182	1952	+	.	ID="RND-5_FAMILY-852";Tend="1399";Tstart="1121";shortTE="F";uid="5cbe4701-201c-4c48-ba87-309a20483d85"
CAJEWF010000006.1	RepeatMasker	Unknown	21728327	21728474	1188	+	.	ID="RND-1_FAMILY-27";Tend="1048";Tstart="903";shortTE="F";uid="958420eb-c068-401c-86cf-96b0be33ed16"
CAJEWF010000006.1	RepeatMasker	LTR/Gypsy	5187037	5187315	830	+	.	ID="RND-3_FAMILY-488";Tend="1055";Tstart="771";shortTE="F";uid="65d28833-d428-4535-9998-6cf521718c2a"
CAJEWF010000006.1	RepeatMasker	DNA/CMC	21722969	21724749	14862	+	.	ID="RND-5_FAMILY-2397";Tend="2581";Tstart="819";shortTE="F";uid="0482593e-9d85-4528-b452-25c853d7e184"
CAJEWF010000006.1	RepeatMasker	LTR/Gypsy	21682375	21682623	1313	+	.	ID="RND-6_FAMILY-1649";Tend="1404";Tstart="1146";shortTE="F";uid="0cfc1162-f1ad-4caf-b8ba-0e4f8a7cbb98"
CAJEWF010000006.1	RepeatMasker	Unknown	17591551	17591757	1038	+	.	ID="RND-6_FAMILY-2709";Tend="1225";Tstart="989";shortTE="F";uid="f4600ddf-94ae-481b-8de5-a9298b71aef5"
CAJEWF010000006.1	RepeatMasker	DNA	5595766	5595882	549	+	.	ID="RND-1_FAMILY-110";Tend="1398";Tstart="1280";shortTE="F";uid="ee6b5a1e-ae43-40f9-9707-3072b6e8db91"
CAJEWF010000006.1	RepeatMasker	DNA	7286801	7287154	1550	+	.	ID="RND-3_FAMILY-28";Tend="1284";Tstart="900";shortTE="F";uid="019b4b44-a923-4f26-a533-d21fa2c4ce57"
CAJEWF010000006.1	RepeatMasker	DNA/PIF-Harbinger	14775198	14775373	1196	+	.	ID="RND-4_FAMILY-1090";Tend="1420";Tstart="1246";shortTE="F";uid="553c836f-8c26-4bd1-ac3c-8f7b4c811194"
CAJEWF010000006.1	RepeatMasker	DNA	7675814	7676070	714	+	.	ID="RND-2_FAMILY-6";Tend="1290";Tstart="993";shortTE="F";uid="23f2601f-4495-4244-9e8c-dc0574c87e75"
CAJEWF010000006.1	RepeatMasker	Unknown	14334265	14334545	2018	+	.	ID="RND-6_FAMILY-694";Tend="1210";Tstart="928";shortTE="F";uid="de21eba9-c776-4bc5-bc0b-6f0d2e355d8b"
CAJEWF010000006.1	RepeatMasker	DNA/CMC-EnSpm	4650083	4650345	1811	+	.	ID="RND-1_FAMILY-56";Tend="1150";Tstart="895";shortTE="F";uid="62e19533-ed6e-42d7-b53c-3aaffe3c311f"
CAJEWF010000006.1	RepeatMasker	DNA/CMC	12309163	12309375	1715	+	.	ID="ENSPM-N2_BTA";Tend="212";Tstart="1";shortTE="F";uid="b31064b7-acbf-42d9-a703-b373c639cae2"
CAJEWF010000006.1	RepeatMasker	Unknown	5903835	5904018	1156	+	.	ID="RND-6_FAMILY-7281";Tend="971";Tstart="789";shortTE="F";uid="4575aa77-3ad2-4ac5-a9b6-ade146b5fd0f"
CAJEWF010000006.1	RepeatMasker	DNA/CMC-EnSpm	12992952	12993227	626	+	.	ID="RND-1_FAMILY-61";Tend="1782";Tstart="1489";shortTE="F";uid="f28a4b10-b54e-447d-a59a-41b3773422d5"
CAJEWF010000006.1	RepeatMasker	LINE/L2	17178571	17178824	1930	+	.	ID="RND-1_FAMILY-164";Tend="1175";Tstart="905";shortTE="F";uid="6ee47ac8-b39f-4b85-ae9e-b82b8d19b92e"
CAJEWF010000006.1	RepeatMasker	DNA	4771124	4771270	709	+	.	ID="DNA-9_BTA";Tend="147";Tstart="1";shortTE="F";uid="737de7e5-0cf3-49e8-b517-3564af205511"
CAJEWF010000006.1	RepeatMasker	DNA/hAT?	3129730	3130035	2409	+	.	ID="HAT-N6_BTA";Tend="309";Tstart="1";shortTE="F";uid="d4a329a8-0b0b-4f4c-9164-a0fe31f5d3ce"
CAJEWF010000006.1	RepeatMasker	DNA/CMC-EnSpm	12675765	12676016	1338	+	.	ID="RND-6_FAMILY-1077";Tend="1171";Tstart="913";shortTE="F";uid="a147b589-90da-454e-b26a-f36c7669bceb"
CAJEWF010000006.1	RepeatMasker	Unknown	6034159	6034361	1060	+	.	ID="RND-5_FAMILY-1994";Tend="1332";Tstart="1130";shortTE="F";uid="2c55bc90-77c9-4047-87c3-2765a5d419a2"
CAJEWF010000006.1	RepeatMasker	DNA/Sola-2	7730073	7731677	13017	+	.	ID="RND-6_FAMILY-14157";Tend="2998";Tstart="1382";shortTE="F";uid="45ff6b7c-03e9-480d-9cb5-995343faf230"
CAJEWF010000006.1	RepeatMasker	DNA	1423785	1424131	1424	+	.	ID="RND-4_FAMILY-1911";Tend="1188";Tstart="835";shortTE="F";uid="2a8b1d0d-4c26-45ea-aaa6-1f9c04626ccd"
CAJEWF010000006.1	RepeatMasker	Unknown	12552724	12553024	1985	+	.	ID="RND-4_FAMILY-29";Tend="843";Tstart="545";shortTE="F";uid="8f7ecba6-6433-4462-826b-63cce2a7d1c2"
CAJEWF010000006.1	RepeatMasker	DNA	10902185	10902727	3785	+	.	ID="DNA-1_BTA";Tend="504";Tstart="1";shortTE="F";uid="298a2842-1c20-4e6a-a6bf-77c9f328d5c1"
CAJEWF010000006.1	RepeatMasker	DNA/CMC	16727679	16727888	434	+	.	ID="RND-5_FAMILY-957";TEgroup="ctg_6%7CRND-5_FAMILY-957%7C14";Tend="1057";Tstart="852";shortTE="T";uid="509cc4c5-298a-44db-a5cd-54a1b3a3ec82"
CAJEWF010000006.1	RepeatMasker	LINE/L2	11936609	11936864	1758	+	.	ID="RND-1_FAMILY-164";Tend="1191";Tstart="917";shortTE="F";uid="5c85d080-4c55-46c5-bf5f-6bdb59e0b9cf"
CAJEWF010000006.1	RepeatMasker	Unknown	18063755	18063930	581	+	.	ID="RND-4_FAMILY-1879";TEgroup="ctg_6%7CRND-4_FAMILY-1879%7C2";Tend="956";Tstart="859";shortTE="T";uid="be2c32ea-3588-4e22-b6bf-658b93d57282"
CAJEWF010000006.1	RepeatMasker	Unknown	14675616	14675729	815	+	.	ID="RND-4_FAMILY-336";Tend="1087";Tstart="978";shortTE="F";uid="26557430-014f-4dc3-80dc-1ace50f77c49"
CAJEWF010000006.1	RepeatMasker	DNA/CMC-EnSpm	13831483	13831896	3135	+	.	ID="ENSPM-N3_BTA";Tend="414";Tstart="1";shortTE="F";uid="00ad2d81-f4d9-4aa3-b994-3cb9466480c4"
CAJEWF010000006.1	RepeatMasker	DNA/CMC	5742933	5743297	1891	+	.	ID="rnd-5_family-957";Tend="1088";Tstart="838";shortTE="F";uid="7a9b512b-2264-47bc-9a99-27aeec18b1ca"
CAJEWF010000006.1	RepeatMasker	DNA/PIF-Spy	21271897	21272098	886	+	.	ID="ISL2EU-2_BTA";Tend="4995";Tstart="4797";shortTE="F";uid="fdfca9f1-7de5-4983-98e7-290896ec7036"
CAJEWF010000006.1	RepeatMasker	LTR/Gypsy	17331936	17332358	2003	+	.	ID="RND-6_FAMILY-1649";Tend="1400";Tstart="973";shortTE="F";uid="77e9344a-b5e2-4ec6-8129-e02dd1a6f933"
CAJEWF010000006.1	RepeatMasker	LTR/Gypsy	11460235	11460797	2197	+	.	ID="RND-4_FAMILY-31";Tend="1106";Tstart="521";shortTE="F";uid="61e966a7-7917-444f-949a-84efa64df3df"
CAJEWF010000006.1	RepeatMasker	Unknown	4583590	4583847	1555	+	.	ID="RND-1_FAMILY-695";Tend="1169";Tstart="884";shortTE="F";uid="751335d4-5663-4e9b-a9d9-f1d21ba13db1"
CAJEWF010000006.1	RepeatMasker	DNA/TcMar-Tc1	20063664	20063818	677	+	.	ID="RND-1_FAMILY-152";Tend="1742";Tstart="1581";shortTE="F";uid="5323c8b6-9434-4808-a2ee-c72e6fc04085"
CAJEWF010000006.1	RepeatMasker	DNA	7563190	7563369	520	+	.	ID="RND-6_FAMILY-7299";Tend="2837";Tstart="2661";shortTE="F";uid="b4805041-4f86-4850-939e-5187b548182d"
CAJEWF010000006.1	RepeatMasker	DNA	13835304	13835555	1026	+	.	ID="DNA-11_BTA";Tend="277";Tstart="1";shortTE="F";uid="90f01dd3-553b-464f-bf0c-2bddfcc11cde"
CAJEWF010000006.1	RepeatMasker	LINE/CR1-Zenon	14284525	14284676	717	+	.	ID="RND-6_FAMILY-1306";Tend="1399";Tstart="1251";shortTE="F";uid="59a23b5b-81ea-46cd-a2e1-75196986f9b1"
CAJEWF010000006.1	RepeatMasker	DNA	474803	475183	1801	+	.	ID="DNA-11_BTA";TEgroup="ctg_6%7CDNA-11_BTA%7C3";Tend="549";Tstart="1";shortTE="F";uid="a1595608-0d16-4ee0-a948-5f127b2a57b1"
CAJEWF010000006.1	RepeatMasker	Unknown	12259722	12260356	4414	+	.	ID="RND-1_FAMILY-83";Tend="1831";Tstart="1194";shortTE="F";uid="071ed8da-fcd1-4ca7-946d-941c03446eb8"
CAJEWF010000006.1	RepeatMasker	Unknown	1890520	1890735	1207	+	.	ID="RND-4_FAMILY-1003";Tend="1211";Tstart="1001";shortTE="F";uid="1f1bc567-5359-475b-baca-b307dfe4206a"
CAJEWF010000006.1	RepeatMasker	Unknown	15724636	15726627	16844	+	.	ID="RND-6_FAMILY-5206";Tend="2826";Tstart="834";shortTE="F";uid="66b75996-96d1-494d-8eac-4eda1e71ec4c"
CAJEWF010000006.1	RepeatMasker	Unknown	6210897	6211256	1792	+	.	ID="RND-1_FAMILY-223";Tend="1254";Tstart="903";shortTE="F";uid="461c0c15-3516-4c52-a57d-fec2ba780093"
CAJEWF010000006.1	RepeatMasker	DNA/CMC-EnSpm	8258169	8258309	513	+	.	ID="RND-6_FAMILY-1912";Tend="1090";Tstart="938";shortTE="F";uid="739bd760-1c9e-4525-b984-3e485a64f062"
CAJEWF010000006.1	RepeatMasker	Unknown	13847135	13847602	888	+	.	ID="RND-4_FAMILY-149";TEgroup="ctg_6%7CRND-4_FAMILY-149%7C4";Tend="1201";Tstart="890";shortTE="F";uid="4dfd2a34-8051-48d0-b418-5b725ae76e88"
CAJEWF010000006.1	RepeatMasker	LTR/Gypsy	6546932	6547192	1440	+	.	ID="RND-5_FAMILY-1051";Tend="1193";Tstart="933";shortTE="F";uid="ff017b2b-fe0b-40d0-a672-447fe8e7fd4b"
CAJEWF010000006.1	RepeatMasker	DNA/hAT?	20509094	20509707	3911	+	.	ID="RND-5_FAMILY-4882";Tend="1539";Tstart="934";shortTE="F";uid="eab51f74-4f88-48f9-acd1-3abe4e9cc0be"
CAJEWF010000006.1	RepeatMasker	DNA	10992105	10992644	2464	+	.	ID="DNA-4_BTA";Tend="554";Tstart="1";shortTE="F";uid="2202858c-08c6-4f6c-bed4-539b086c1e93"
CAJEWF010000006.1	RepeatMasker	DNA/Sola-2	4065794	4065979	954	+	.	ID="RND-6_FAMILY-11392";Tend="3895";Tstart="3714";shortTE="F";uid="13681fe9-9548-47ce-8617-77117b15f2bb"
CAJEWF010000006.1	RepeatMasker	DNA	10312354	10312499	437	+	.	ID="RND-6_FAMILY-1976";Tend="3957";Tstart="3809";shortTE="F";uid="2b944173-93d5-4bb9-bb24-88e1bac86884"
CAJEWF010000006.1	RepeatMasker	DNA/CMC-Transib	1136654	1136793	861	+	.	ID="RND-5_FAMILY-2303";Tend="929";Tstart="791";shortTE="F";uid="d0e939e4-8a4c-47fb-a9e3-12a981af3737"
CAJEWF010000006.1	RepeatMasker	RC/Helitron	17319531	17319851	1007	+	.	ID="HELITRON-1N1B_BTA";Tend="584";Tstart="61";shortTE="F";uid="a26eac77-3c6d-4ed4-b2dd-c3b905850d87"
CAJEWF010000006.1	RepeatMasker	LINE/CR1-Zenon	3817903	3818292	2198	+	.	ID="RND-6_FAMILY-1306";Tend="1392";Tstart="969";shortTE="F";uid="1e96249a-d298-46c2-a832-e3ea4c404508"
CAJEWF010000006.1	RepeatMasker	DNA/hAT-Tip100	19319918	19320091	509	+	.	ID="RND-5_FAMILY-926";Tend="1630";Tstart="1462";shortTE="F";uid="cf4e6421-65a3-483b-9243-d097400d9ea0"
CAJEWF010000006.1	RepeatMasker	Unknown	6720685	6721060	2759	+	.	ID="RND-6_FAMILY-1777";Tend="1281";Tstart="886";shortTE="F";uid="f9e69187-2d64-4a36-b7a0-47bc77215dd6"
CAJEWF010000006.1	RepeatMasker	DNA/hAT-Tip100	14380606	14381320	2269	+	.	ID="HAT-N7_BTA";TEgroup="ctg_6%7CHAT-N7_BTA%7C4";Tend="1539";Tstart="939";shortTE="F";uid="0d00e477-110f-46d9-bc15-45bb808b4d51"
CAJEWF010000006.1	RepeatMasker	DNA/Kolobok-Hydra	9951823	9952098	1049	+	.	ID="RND-6_FAMILY-827";Tend="1480";Tstart="1209";shortTE="F";uid="260a6cc1-066f-4466-ac6a-3b4cdc292bbb"
CAJEWF010000006.1	RepeatMasker	RC/Helitron	11970851	11971219	1407	+	.	ID="HELITRON-1N1_BTA";Tend="846";Tstart="508";shortTE="F";uid="8badf18f-20ff-47d7-a553-94ed1272a820"
CAJEWF010000006.1	RepeatMasker	Unknown	14744383	14744589	1502	+	.	ID="RND-6_FAMILY-2266";Tend="1192";Tstart="985";shortTE="F";uid="9804bb7d-fc48-4cf9-8502-3db579c2ce24"
CAJEWF010000006.1	RepeatMasker	DNA/CMC-EnSpm	19821996	19822140	751	+	.	ID="RND-6_FAMILY-2037";Tend="1404";Tstart="1260";shortTE="F";uid="3b5c452e-9938-47e9-bd64-5b3b12417df4"
CAJEWF010000006.1	RepeatMasker	Unknown	12295853	12296318	739	+	.	ID="RND-6_FAMILY-1630";Tend="1940";Tstart="1475";shortTE="F";uid="3c411474-4304-4bbb-ba74-e0739fe49ab1"
CAJEWF010000006.1	RepeatMasker	DNA	7310813	7310936	827	+	.	ID="DNA-9_BTA";Tend="124";Tstart="1";shortTE="F";uid="16e3cadc-bc93-49f4-8e41-d1cd6e9b3d7b"
CAJEWF010000006.1	RepeatMasker	Unknown	6424353	6424767	3128	+	.	ID="RND-6_FAMILY-1777";Tend="1289";Tstart="869";shortTE="F";uid="435b9a94-f5a9-42e9-a035-c7d41ac7f8cf"
CAJEWF010000006.1	RepeatMasker	DNA	11593243	11593406	907	+	.	ID="dna-5_bta";Tend="136";Tstart="4";shortTE="F";uid="15c582f4-a040-45f9-97b8-3e7134558c17"
CAJEWF010000006.1	RepeatMasker	DNA	6446463	6446575	447	+	.	ID="DNA-11_BTA";Tend="274";Tstart="161";shortTE="F";uid="d1732c03-af81-42ff-9ddd-50a11f565b12"
CAJEWF010000006.1	RepeatMasker	DNA	2657904	2658217	457	+	.	ID="RND-5_FAMILY-1623";Tend="902";Tstart="597";shortTE="F";uid="dd6387c7-2a7f-4fce-bb23-42a32ff63cee"
CAJEWF010000006.1	RepeatMasker	DNA	15604175	15604316	959	+	.	ID="dna4-17b_bta";Tend="127";Tstart="1";shortTE="F";uid="36e30851-448c-474e-aa8a-71d38908a223"
CAJEWF010000006.1	RepeatMasker	DNA/CMC-Transib	18124965	18125134	897	+	.	ID="RND-5_FAMILY-2303";Tend="940";Tstart="755";shortTE="F";uid="9f93160b-622c-4dc6-b32b-ba6c1010b0b9"
CAJEWF010000006.1	RepeatMasker	Unknown	1512903	1513019	638	+	.	ID="RND-5_FAMILY-39";Tend="1188";Tstart="1072";shortTE="F";uid="778f56f1-8bca-4266-89e4-45a47aa81b7e"
CAJEWF010000006.1	RepeatMasker	DNA/hAT-Tip100	7465120	7465364	1073	+	.	ID="RND-6_FAMILY-6685";Tend="1068";Tstart="826";shortTE="F";uid="f53642ac-5d4f-43af-97d6-28ed3b7efa16"
CAJEWF010000006.1	RepeatMasker	DNA/CMC-EnSpm	3731325	3731492	1259	+	.	ID="RND-6_FAMILY-1912";Tend="1118";Tstart="951";shortTE="F";uid="b950bd49-c669-4027-89c5-5d63585692ee"
CAJEWF010000006.1	RepeatMasker	DNA	20972355	20972515	403	+	.	ID="DNA-5_BTA";Tend="155";Tstart="18";shortTE="F";uid="7636e345-1444-4759-8157-89f3a2afd092"
CAJEWF010000006.1	RepeatMasker	DNA/TcMar-Tigger	10265775	10265957	1068	+	.	ID="RND-1_FAMILY-244";Tend="1066";Tstart="872";shortTE="F";uid="55ca30a9-5695-4837-b3e4-c3e65753735a"
CAJEWF010000006.1	RepeatMasker	DNA	19193334	19193625	404	+	.	ID="RND-6_FAMILY-7298";Tend="3384";Tstart="3077";shortTE="F";uid="8c05cca1-c8e0-45b3-86cb-eb5e14d46c6b"
CAJEWF010000006.1	RepeatMasker	DNA/CMC-Chapaev-3	4066976	4067129	810	+	.	ID="RND-6_FAMILY-649";Tend="1919";Tstart="1766";shortTE="F";uid="a2f76937-c562-4fc6-92e3-c6e7f87391d2"
CAJEWF010000006.1	RepeatMasker	Unknown	15750698	15750944	703	+	.	ID="RND-1_FAMILY-202";Tend="1125";Tstart="915";shortTE="F";uid="2d702d72-e962-4a6a-b5a4-b2ce44733ebe"
CAJEWF010000006.1	RepeatMasker	DNA/CMC	4457015	4457242	1762	+	.	ID="ENSPM-N1_BTA";Tend="228";Tstart="1";shortTE="F";uid="6268a84a-8d40-4ca7-9609-492062c82c0b"
CAJEWF010000006.1	RepeatMasker	LTR/Pao	21559823	21560036	661	+	.	ID="BEL-5_BTA-LTR";Tend="222";Tstart="1";shortTE="F";uid="bcfc9a21-3692-43c3-a2b6-451b000d5fdb"
CAJEWF010000006.1	RepeatMasker	DNA	11105509	11105829	1604	+	.	ID="RND-2_FAMILY-6";Tend="1303";Tstart="965";shortTE="F";uid="11827cb1-a371-4df3-a3a2-360a3774aa59"
CAJEWF010000006.1	RepeatMasker	DNA	5076622	5076875	711	+	.	ID="DNA-5_BTA";Tend="255";Tstart="1";shortTE="F";uid="9cf9d31a-9ffa-462b-a3ce-1ac9b308f281"
CAJEWF010000006.1	RepeatMasker	DNA/CMC	2471247	2471460	1482	+	.	ID="RND-5_FAMILY-957";Tend="1083";Tstart="869";shortTE="F";uid="dc3ca172-46bb-48f5-a98b-24bb8471b3b1"
CAJEWF010000006.1	RepeatMasker	DNA/Crypton-V	4411728	4411876	403	+	.	ID="RND-5_FAMILY-617";Tend="1291";Tstart="1143";shortTE="F";uid="ee6ee7fb-0778-487e-8e78-6d0c5e0eca4d"
CAJEWF010000006.1	RepeatMasker	DNA	12208322	12208438	443	+	.	ID="RND-1_FAMILY-110";Tend="1400";Tstart="1280";shortTE="F";uid="e9e0056c-0b9c-4758-8e81-23e70cf8a837"
CAJEWF010000006.1	RepeatMasker	RC/Helitron	5493	5767	957	+	.	ID="RND-4_FAMILY-309";Tend="1941";Tstart="1648";shortTE="F";uid="1232fa97-d4ad-4a66-bc41-c39ec7aabc5b"
CAJEWF010000006.1	RepeatMasker	DNA/CMC-EnSpm	4220001	4220115	515	+	.	ID="RND-6_FAMILY-1912";Tend="1076";Tstart="962";shortTE="F";uid="1872e595-b6fa-418c-877e-8ff7281cf4c3"
CAJEWF010000006.1	RepeatMasker	Unknown	6836256	6836375	431	+	.	ID="RND-6_FAMILY-6122";Tend="1043";Tstart="933";shortTE="F";uid="489b8192-228b-43b5-a3d7-b04000ee6715"
CAJEWF010000006.1	RepeatMasker	DNA/CMC-EnSpm	12167718	12167882	579	+	.	ID="ENSPM-3_BTA";Tend="8336";Tstart="8172";shortTE="F";uid="4e53f3c1-81a3-41c1-a2ef-22771fc6b195"
CAJEWF010000006.1	RepeatMasker	Unknown	483176	483339	956	+	.	ID="RND-1_FAMILY-27";Tend="1051";Tstart="886";shortTE="F";uid="35a61de3-9006-4128-9c34-6eadb2af6789"
CAJEWF010000006.1	RepeatMasker	RC/Helitron	13697977	13698817	796	+	.	ID="RND-1_FAMILY-408";TEgroup="ctg_6%7CRND-1_FAMILY-408%7C1";Tend="2125";Tstart="1047";shortTE="F";uid="36954947-193a-4aae-ae90-01eaf0eccac0"
CAJEWF010000006.1	RepeatMasker	LINE/CR1-Zenon	14842615	14843034	3209	+	.	ID="RND-6_FAMILY-1306";Tend="1388";Tstart="969";shortTE="F";uid="59f515ee-6eb6-4495-ae8b-d7c1cef00138"
CAJEWF010000006.1	RepeatMasker	DNA	8432254	8432427	1123	+	.	ID="DNA-11_BTA";Tend="451";Tstart="277";shortTE="F";uid="cc4f2d7d-0754-4894-8bb5-ce28d359ffed"
CAJEWF010000006.1	RepeatMasker	LINE/RTE-BovB	14689823	14690054	1453	+	.	ID="RND-6_FAMILY-7272";Tend="3996";Tstart="3765";shortTE="F";uid="7a6af9c3-eda7-450d-9785-bbb863938c18"
CAJEWF010000006.1	RepeatMasker	DNA	17546073	17546200	947	+	.	ID="RND-6_FAMILY-11069";Tend="1029";Tstart="902";shortTE="F";uid="e3bef4df-64fc-4b88-a540-ae80ceb8610c"
CAJEWF010000006.1	RepeatMasker	DNA	2891259	2891646	2085	+	.	ID="DNA-10_BTA";Tend="434";Tstart="2";shortTE="F";uid="d6a270ec-b11b-4613-9d7b-59472ec9d834"
CAJEWF010000006.1	RepeatMasker	DNA/CMC-EnSpm	10724528	10724804	666	+	.	ID="RND-6_FAMILY-1912";TEgroup="ctg_6%7CRND-6_FAMILY-1912%7C1";Tend="1106";Tstart="959";shortTE="F";uid="03e9ae62-e17a-4136-b921-0b4816837a39"
CAJEWF010000006.1	RepeatMasker	Unknown	14865168	14865396	1603	+	.	ID="RND-3_FAMILY-154";Tend="1204";Tstart="973";shortTE="F";uid="82368ccd-a28b-40e4-89a3-bbc03494621a"
CAJEWF010000006.1	RepeatMasker	LTR/Gypsy	15279969	15280220	1032	+	.	ID="RND-6_FAMILY-417";Tend="1164";Tstart="913";shortTE="F";uid="793a0f3b-7870-4edf-901f-414db1636f96"
CAJEWF010000006.1	RepeatMasker	DNA/CMC-Transib	20533207	20533377	1096	+	.	ID="RND-5_FAMILY-2303";Tend="929";Tstart="762";shortTE="F";uid="f389006a-f37c-4e81-a023-ea1a70aa5d78"
CAJEWF010000006.1	RepeatMasker	LINE/I	21758756	21758906	467	+	.	ID="RND-6_FAMILY-3086";Tend="2811";Tstart="2666";shortTE="F";uid="71de0950-d49f-4650-81ee-5d164ddaa921"
CAJEWF010000006.1	RepeatMasker	Unknown	2683637	2683942	1964	+	.	ID="RND-3_FAMILY-763";Tend="1236";Tstart="916";shortTE="F";uid="d810a2b5-ad56-4a89-ade8-41d67f6edbab"
CAJEWF010000006.1	RepeatMasker	Unknown	18191323	18191570	1738	+	.	ID="RND-3_FAMILY-154";Tend="1203";Tstart="956";shortTE="F";uid="ec6cc312-ea97-4b54-84a7-76ee327620d2"
CAJEWF010000006.1	RepeatMasker	DNA/hAT-Tip100	20576118	20577456	7178	+	.	ID="RND-5_FAMILY-1916";Tend="1907";Tstart="586";shortTE="F";uid="50dffee7-524f-4e77-9a82-623f957e6bd9"
CAJEWF010000006.1	RepeatMasker	Unknown	13006162	13006421	1322	+	.	ID="RND-1_FAMILY-36";Tend="1204";Tstart="947";shortTE="F";uid="3c9b9a38-db6f-4c09-8cbb-5d80659d21e6"
CAJEWF010000006.1	RepeatMasker	DNA/PIF-Harbinger	8847183	8847409	1511	+	.	ID="RND-4_FAMILY-1090";Tend="1162";Tstart="935";shortTE="F";uid="8a11cadd-03e1-42d2-a31c-5eabffc3e1ee"
CAJEWF010000006.1	RepeatMasker	DNA	12954278	12954595	1814	+	.	ID="RND-1_FAMILY-234";Tend="1276";Tstart="945";shortTE="F";uid="c5ffc4cc-9d86-4628-b016-ede820ebc43b"
CAJEWF010000006.1	RepeatMasker	LTR/Gypsy	1698590	1698849	1501	+	.	ID="RND-4_FAMILY-369";Tend="1179";Tstart="915";shortTE="F";uid="5c5a6d41-e6ba-45db-8bd5-7efca48720aa"
CAJEWF010000006.1	RepeatMasker	LTR/Pao	2508511	2509015	808	+	.	ID="BEL-7_BTA-LTR";TEgroup="ctg_6%7CBEL-7_BTA-LTR%7C1";Tend="243";Tstart="1";shortTE="F";uid="34572d6d-5447-486b-80d6-0e93a0b6f02d"
CAJEWF010000006.1	RepeatMasker	Unknown	16047478	16047903	2905	+	.	ID="RND-1_FAMILY-449";Tend="1363";Tstart="943";shortTE="F";uid="638fdf0d-3599-4648-9101-70e2e84394ea"
CAJEWF010000006.1	RepeatMasker	Unknown	13972703	13972987	694	+	.	ID="RND-6_FAMILY-5162";Tend="2958";Tstart="2681";shortTE="F";uid="f7a11523-01aa-4a7e-a727-32cfce5b60ce"
CAJEWF010000006.1	RepeatMasker	LTR/Gypsy	14384179	14384431	1478	+	.	ID="RND-3_FAMILY-25";Tend="1087";Tstart="826";shortTE="F";uid="8d1064f4-f324-4d8f-8b29-0fcde4be5869"
CAJEWF010000006.1	RepeatMasker	RC/Helitron	7685642	7685835	465	+	.	ID="RND-6_FAMILY-606";Tend="2027";Tstart="1846";shortTE="F";uid="47bd885d-6216-41ac-8666-0a4ca17c2814"
CAJEWF010000006.1	RepeatMasker	LTR/Gypsy	7062567	7062817	1274	+	.	ID="RND-5_FAMILY-1051";Tend="1188";Tstart="931";shortTE="F";uid="c235c609-82b3-4d97-8914-0bfc1ca3ed08"
CAJEWF010000006.1	RepeatMasker	DNA/hAT?	18137545	18137856	2662	+	.	ID="HAT-N6_BTA";Tend="311";Tstart="1";shortTE="F";uid="6c335cdf-9d12-4e1f-8dff-2ec933a07ab8"
CAJEWF010000006.1	RepeatMasker	Unknown	11958842	11959050	776	+	.	ID="RND-4_FAMILY-149";Tend="1201";Tstart="991";shortTE="F";uid="8b71c3aa-fc8d-4bd5-8ad8-c8a1d977c84a"
CAJEWF010000006.1	RepeatMasker	DNA	2880211	2880478	1209	+	.	ID="RND-1_FAMILY-59";Tend="1237";Tstart="974";shortTE="F";uid="66f370cd-345d-4bdb-8724-219f7ba2875a"
CAJEWF010000006.1	RepeatMasker	DNA/hAT-Tip100	15239071	15239465	2103	+	.	ID="RND-5_FAMILY-4888";Tend="1704";Tstart="1297";shortTE="F";uid="84b85ba6-494f-4052-9e6a-e1ee20ba71e8"
CAJEWF010000006.1	RepeatMasker	DNA	11855585	11855702	617	+	.	ID="RND-2_FAMILY-6";Tend="1300";Tstart="1183";shortTE="F";uid="9c76b959-0ac9-46e1-984b-3967234d38cc"
CAJEWF010000006.1	RepeatMasker	DNA	2998984	2999489	3836	+	.	ID="DNA-1_BTA";Tend="504";Tstart="1";shortTE="F";uid="9b8911a6-b28f-4a28-a0a4-f7568acdb045"
CAJEWF010000006.1	RepeatMasker	Unknown	6074107	6074252	617	+	.	ID="RND-1_FAMILY-27";Tend="1051";Tstart="907";shortTE="F";uid="5455d6b0-21fb-4eae-9638-792c3af18e2a"
CAJEWF010000006.1	RepeatMasker	LTR/DIRS	186354	186471	670	+	.	ID="RND-6_FAMILY-2925";Tend="1046";Tstart="928";shortTE="F";uid="40f13875-eb97-4d37-a24e-a41eceaed93d"
CAJEWF010000006.1	RepeatMasker	Unknown	10698991	10699236	607	+	.	ID="RND-1_FAMILY-36";Tend="1215";Tstart="952";shortTE="F";uid="40cdae41-2202-4cbb-aedf-4c41df2541e2"
CAJEWF010000006.1	RepeatMasker	Unknown	12195502	12195782	676	+	.	ID="RND-6_FAMILY-7825";Tend="636";Tstart="357";shortTE="F";uid="d1d5c66c-dcb1-4846-b6fd-bea7e751cff4"
CAJEWF010000006.1	RepeatMasker	Unknown	4546044	4546308	1724	+	.	ID="RND-1_FAMILY-134";Tend="1202";Tstart="938";shortTE="F";uid="4bc85878-f27a-4743-9dbe-1ed334a40917"
CAJEWF010000006.1	RepeatMasker	DNA	3674848	3674990	855	+	.	ID="DNA-1_BTA";Tend="384";Tstart="243";shortTE="F";uid="de36212e-5905-4910-a334-28e7b2f12bb9"
CAJEWF010000006.1	RepeatMasker	DNA/PiggyBac	7016938	7017348	3113	+	.	ID="RND-1_FAMILY-611";Tend="1355";Tstart="953";shortTE="F";uid="1baec71a-f30d-4b40-b7d9-e4a15191b69d"
CAJEWF010000006.1	RepeatMasker	Unknown	9156565	9156868	913	+	.	ID="RND-6_FAMILY-1777";TEgroup="ctg_6%7CRND-6_FAMILY-1777%7C2";Tend="1282";Tstart="887";shortTE="F";uid="f0c22dcb-d856-4148-8f7a-c9a271741fcb"
CAJEWF010000006.1	RepeatMasker	DNA/CMC-EnSpm	21707677	21707932	2157	+	.	ID="RND-4_FAMILY-2404";Tend="1180";Tstart="922";shortTE="F";uid="2c7cfe3d-3193-4e28-873a-d1ca182d23c5"
CAJEWF010000006.1	RepeatMasker	DNA	6647074	6647332	1616	+	.	ID="DNA-11_BTA";Tend="273";Tstart="8";shortTE="F";uid="44b189bb-691d-4f94-bd1a-74a88b4ad460"
CAJEWF010000006.1	RepeatMasker	LTR/Gypsy	2241949	2242221	967	+	.	ID="RND-5_FAMILY-1051";Tend="1453";Tstart="1180";shortTE="F";uid="600e4d1c-5986-46ba-90e4-15d2b1d0d728"
CAJEWF010000006.1	RepeatMasker	DNA	21023070	21023446	1650	+	.	ID="RND-5_FAMILY-3498";Tend="430";Tstart="81";shortTE="F";uid="d513699b-8401-4f7c-b0ab-1398827ecef4"
CAJEWF010000006.1	RepeatMasker	LTR/Gypsy	10262656	10262777	562	+	.	ID="RND-3_FAMILY-488";Tend="902";Tstart="811";shortTE="F";uid="f3c69418-53ff-46a5-843d-8042a358112c"
CAJEWF010000006.1	RepeatMasker	DNA	15850570	15850707	762	+	.	ID="RND-6_FAMILY-6295";Tend="2785";Tstart="2649";shortTE="F";uid="b3544d09-a298-48b5-ad8d-07107c0ff4db"
CAJEWF010000006.1	RepeatMasker	DNA/CMC	18979165	18979390	1221	+	.	ID="RND-5_FAMILY-957";Tend="1082";Tstart="857";shortTE="F";uid="8d610fe9-1261-4208-a83c-2423b60211b0"
CAJEWF010000006.1	RepeatMasker	DNA/hAT-Tip100	6881142	6881374	624	+	.	ID="RND-6_FAMILY-968";Tend="5409";Tstart="5184";shortTE="F";uid="e45ce63a-e35d-4b69-934d-ca151831b30e"
CAJEWF010000006.1	RepeatMasker	DNA/PIF-Harbinger	9169845	9170118	1455	+	.	ID="RND-4_FAMILY-1090";Tend="1226";Tstart="950";shortTE="F";uid="4dd71cd4-fd11-4128-a232-ef4b34479863"
CAJEWF010000006.1	RepeatMasker	DNA	7257882	7258042	754	+	.	ID="RND-4_FAMILY-211";Tend="1199";Tstart="1041";shortTE="F";uid="2c8cd6fe-3a77-4248-83a3-74583f51c389"
CAJEWF010000006.1	RepeatMasker	DNA	563075	563580	3912	+	.	ID="DNA-1_BTA";Tend="504";Tstart="1";shortTE="F";uid="fa746e57-0c48-46ae-8196-1103ee8fce33"
CAJEWF010000006.1	RepeatMasker	LTR/Gypsy	16731594	16731923	1377	+	.	ID="RND-3_FAMILY-29";Tend="1388";Tstart="1059";shortTE="F";uid="68583150-6e10-42a3-83f6-e0c49a3a790e"
CAJEWF010000006.1	RepeatMasker	Unknown	164253	164467	1463	+	.	ID="RND-1_FAMILY-171";Tend="1140";Tstart="902";shortTE="F";uid="7c547e02-16e0-4e8d-be01-3b36387d5b24"
CAJEWF010000006.1	RepeatMasker	RC/Helitron	2969666	2970422	3940	+	.	ID="HELITRON-1N1B_BTA";Tend="744";Tstart="8";shortTE="F";uid="d3eba4b0-0d44-4472-8ea5-7b929fbf6328"
CAJEWF010000006.1	RepeatMasker	LTR/Pao	20150753	20151165	2808	+	.	ID="RND-1_FAMILY-112";Tend="1330";Tstart="916";shortTE="F";uid="7d90b1ee-bf62-4ef5-b42b-b20fb95b33eb"
CAJEWF010000006.1	RepeatMasker	LINE/L2	11528551	11528815	1536	+	.	ID="RND-1_FAMILY-164";Tend="1181";Tstart="887";shortTE="F";uid="49ac132d-3a6c-496d-aea3-3e5e413f0e18"
CAJEWF010000006.1	RepeatMasker	Unknown	9377561	9377802	1520	+	.	ID="RND-3_FAMILY-154";Tend="1201";Tstart="960";shortTE="F";uid="6ea72712-29da-4bfb-8fb2-3cc3a78903a2"
CAJEWF010000006.1	RepeatMasker	LINE/L2	2650396	2650659	1489	+	.	ID="RND-1_FAMILY-164";Tend="1179";Tstart="914";shortTE="F";uid="6b5dd89b-3fa3-4ce1-81bc-af0ff2cc6af3"
CAJEWF010000006.1	RepeatMasker	DNA	11734426	11734929	4024	+	.	ID="DNA-1_BTA";Tend="504";Tstart="1";shortTE="F";uid="ea9149f6-1abd-4543-84e8-09d4232665d9"
CAJEWF010000006.1	RepeatMasker	LTR/Gypsy	13789019	13789189	593	+	.	ID="RND-1_FAMILY-489";Tend="3396";Tstart="3229";shortTE="F";uid="15c8cbd7-242b-4637-ab83-f03082fe3712"
CAJEWF010000006.1	RepeatMasker	LTR/Gypsy	8801022	8801269	1329	+	.	ID="RND-4_FAMILY-31";Tend="1358";Tstart="1102";shortTE="F";uid="3b1c95ab-9757-4eab-a7c1-85e333da5918"
CAJEWF010000006.1	RepeatMasker	LTR/Gypsy	6159286	6159478	545	+	.	ID="RND-6_FAMILY-417";Tend="1123";Tstart="913";shortTE="F";uid="9b87643a-ad25-4ddc-9aba-b1a04367fb0b"
CAJEWF010000006.1	RepeatMasker	DNA	3347759	3347903	438	+	.	ID="RND-6_FAMILY-2075";Tend="1018";Tstart="872";shortTE="F";uid="b604ffe7-4ba7-4d5a-86bf-3e7a1406bfe9"
CAJEWF010000006.1	RepeatMasker	LTR/Pao	19421422	19421532	866	+	.	ID="RND-6_FAMILY-9194";Tend="525";Tstart="416";shortTE="F";uid="f38f353f-661a-4d73-9ed2-68847e6c2041"
CAJEWF010000006.1	RepeatMasker	Unknown	12569482	12569749	771	+	.	ID="RND-4_FAMILY-149";Tend="1153";Tstart="890";shortTE="F";uid="797f418a-dba7-40f7-9103-57aa7ee09de3"
CAJEWF010000006.1	RepeatMasker	DNA	13656386	13656569	449	+	.	ID="DNA-5_BTA";Tend="166";Tstart="1";shortTE="F";uid="02d2aec5-a180-41de-a303-bcf8ba8d518e"
CAJEWF010000006.1	RepeatMasker	Unknown	11009621	11009909	1813	+	.	ID="RND-6_FAMILY-694";Tend="1210";Tstart="933";shortTE="F";uid="d7b95d66-5f78-4e7c-afc3-17f7f5d5f30a"
CAJEWF010000006.1	RepeatMasker	Unknown	11709130	11709393	684	+	.	ID="RND-1_FAMILY-36";Tend="1205";Tstart="952";shortTE="F";uid="27d15763-65ec-4dbb-8d99-c681c0766937"
CAJEWF010000006.1	RepeatMasker	DNA	20966625	20966869	882	+	.	ID="DNA-5_BTA";Tend="255";Tstart="3";shortTE="F";uid="ecd8400c-85b5-4d39-9579-d3ffc504fb57"
CAJEWF010000006.1	RepeatMasker	DNA/CMC-EnSpm	16062964	16063070	461	+	.	ID="RND-6_FAMILY-5136";Tend="824";Tstart="719";shortTE="F";uid="59dfea23-77c2-425e-9e28-3fc33f01e0ab"
CAJEWF010000006.1	RepeatMasker	DNA	15872904	15873100	658	+	.	ID="DNA-11_BTA";Tend="275";Tstart="89";shortTE="F";uid="d3b03a48-991f-4629-a521-0e5cbd01c20e"
CAJEWF010000006.1	RepeatMasker	LTR/DIRS	1768493	1768629	702	+	.	ID="RND-6_FAMILY-2925";Tend="1034";Tstart="898";shortTE="F";uid="98ebc1f9-7a4e-41ed-a643-45ca5e8fb8bd"
CAJEWF010000006.1	RepeatMasker	DNA/CMC	13642945	13643178	1692	+	.	ID="ENSPM-N1_BTA";Tend="228";Tstart="1";shortTE="F";uid="a538a3de-9bbc-42e4-a3d9-f666a1dc9b64"
CAJEWF010000006.1	RepeatMasker	DNA/Sola-2	7968785	7969140	1599	+	.	ID="RND-6_FAMILY-755";Tend="2006";Tstart="1646";shortTE="F";uid="d823d8d4-01ae-4f94-abca-54dd76ec3a0d"
CAJEWF010000006.1	RepeatMasker	DNA/hAT-Tip100	5133732	5133953	945	+	.	ID="RND-6_FAMILY-6685";Tend="1072";Tstart="830";shortTE="F";uid="48b0b98d-8709-4aad-adbf-3200804f2feb"
CAJEWF010000006.1	RepeatMasker	LINE/Penelope	3000602	3000733	621	+	.	ID="RND-6_FAMILY-3009";Tend="1285";Tstart="1155";shortTE="F";uid="637a7376-8e85-49f8-ada7-f15967716e64"
CAJEWF010000006.1	RepeatMasker	LTR/Copia	9478444	9478606	735	+	.	ID="RND-4_FAMILY-537";Tend="1723";Tstart="1557";shortTE="F";uid="b5cd0b20-0d76-4831-89c3-9f3a6c7343eb"
CAJEWF010000006.1	RepeatMasker	DNA/Zator	14564577	14564721	426	+	.	ID="RND-6_FAMILY-2114";Tend="2425";Tstart="2280";shortTE="F";uid="8bac662c-412c-4ee5-b1fa-bf1acbf602fb"
CAJEWF010000006.1	RepeatMasker	DNA/PIF-Spy	3162480	3162686	796	+	.	ID="RND-6_FAMILY-9002";Tend="661";Tstart="451";shortTE="F";uid="83277de9-a7f8-46b8-8f5e-30b94c31540e"
CAJEWF010000006.1	RepeatMasker	Unknown	10426927	10427240	1914	+	.	ID="RND-5_FAMILY-2060";Tend="1169";Tstart="854";shortTE="F";uid="f832861d-c396-48b3-81a3-24cfa1fb473e"
CAJEWF010000006.1	RepeatMasker	LINE/RTE-BovB	4730286	4730447	556	+	.	ID="RND-1_FAMILY-596";Tend="3907";Tstart="3739";shortTE="F";uid="104d25d8-3d8b-4520-b740-d342dcf452f1"
CAJEWF010000006.1	RepeatMasker	DNA/Zator	1554509	1554952	3745	+	.	ID="RND-6_FAMILY-2114";Tend="1084";Tstart="645";shortTE="F";uid="1a94b1fc-5013-483c-a9ae-a3e6c11e7b87"
CAJEWF010000006.1	RepeatMasker	LTR/Gypsy	15000222	15000486	940	+	.	ID="RND-3_FAMILY-29";Tend="1084";Tstart="820";shortTE="F";uid="3b5525c1-33a1-4191-bdac-512ab44bf4f9"
CAJEWF010000006.1	RepeatMasker	LINE/RTE-BovB	12132893	12133050	1063	+	.	ID="RND-6_FAMILY-7272";Tend="4010";Tstart="3855";shortTE="F";uid="494abe88-f272-42ef-8094-dda0e3399883"
CAJEWF010000006.1	RepeatMasker	DNA	2532136	2532289	459	+	.	ID="DNA-5_BTA";Tend="255";Tstart="97";shortTE="F";uid="93019f28-69b9-4fda-b867-2c7a836aaf67"
CAJEWF010000006.1	RepeatMasker	DNA	3879340	3879454	521	+	.	ID="RND-5_FAMILY-3769";Tend="2070";Tstart="1955";shortTE="F";uid="fd3283cb-7245-48a6-a61d-65cbebbbf134"
CAJEWF010000006.1	RepeatMasker	Unknown	12878448	12878715	2094	+	.	ID="RND-1_FAMILY-695";Tend="1171";Tstart="905";shortTE="F";uid="e593be25-522d-43db-b649-a8bb44f80bf8"
CAJEWF010000006.1	RepeatMasker	Unknown	21076232	21076397	638	+	.	ID="RND-1_FAMILY-27";Tend="1058";Tstart="893";shortTE="F";uid="18f7adda-e882-4c35-b418-68d4959dc654"
CAJEWF010000006.1	RepeatMasker	DNA/CMC-Transib	8862902	8863050	1190	+	.	ID="RND-5_FAMILY-2303";Tend="924";Tstart="776";shortTE="F";uid="91f5a737-f097-4b00-b1a9-9664042ee68c"
CAJEWF010000006.1	RepeatMasker	DNA	6027191	6027378	1015	+	.	ID="RND-5_FAMILY-1287";Tend="950";Tstart="757";shortTE="F";uid="ba50b5ce-43ea-4619-83e2-77ad0bc93c77"
CAJEWF010000006.1	RepeatMasker	DNA	7960740	7961279	1566	+	.	ID="DNA-4_BTA";Tend="554";Tstart="1";shortTE="F";uid="49dcc875-2870-40f1-a06f-0962d1454c71"
CAJEWF010000006.1	RepeatMasker	Unknown	1980820	1981097	1446	+	.	ID="RND-3_FAMILY-819";Tend="1238";Tstart="890";shortTE="F";uid="d8d36918-947c-4756-bf3d-d2db45a8b366"
CAJEWF010000006.1	RepeatMasker	LTR/Gypsy	4444478	4444728	896	+	.	ID="RND-6_FAMILY-4518";Tend="1143";Tstart="893";shortTE="F";uid="3fe75534-9eb3-4782-96e5-828226f35c61"
CAJEWF010000006.1	RepeatMasker	RC/Helitron	7523661	7523910	1706	+	.	ID="RND-5_FAMILY-1779";Tend="1061";Tstart="812";shortTE="F";uid="3b9b71b3-9205-414c-8e3d-1ad5c53bbecb"
CAJEWF010000006.1	RepeatMasker	DNA	20470190	20470295	566	+	.	ID="RND-4_FAMILY-211";Tend="1170";Tstart="1066";shortTE="F";uid="c8ba7b25-c5ae-4bf8-9ebb-a159ed49488c"
CAJEWF010000006.1	RepeatMasker	Unknown	5224767	5225074	1928	+	.	ID="RND-1_FAMILY-233";Tend="1172";Tstart="886";shortTE="F";uid="a370e623-a5f2-4662-bb7d-22434dca2f42"
CAJEWF010000006.1	RepeatMasker	DNA/CMC-Chapaev-3	3808993	3809135	1085	+	.	ID="RND-6_FAMILY-649";Tend="1909";Tstart="1766";shortTE="F";uid="a63e4891-2417-40e2-8fcc-cbf7ca9a0d9e"
CAJEWF010000006.1	RepeatMasker	Unknown	999987	1000093	621	+	.	ID="RND-1_FAMILY-78";Tend="1079";Tstart="973";shortTE="F";uid="7663b4a9-3300-448c-ae3b-ef62c545933d"
CAJEWF010000006.1	RepeatMasker	DNA/hAT?	12840960	12841269	1647	+	.	ID="HAT-N6_BTA";Tend="311";Tstart="1";shortTE="F";uid="c85ee3de-41fb-4c72-bf12-1f6f616197cc"
CAJEWF010000006.1	RepeatMasker	DNA/CMC	9249213	9249501	842	+	.	ID="RND-1_FAMILY-662";Tend="1214";Tstart="963";shortTE="F";uid="872efff3-d3ec-49bd-ac4e-c31df7750058"
CAJEWF010000006.1	RepeatMasker	DNA	17095936	17096209	1140	+	.	ID="DNA-11_BTA";Tend="551";Tstart="275";shortTE="F";uid="1fbd3cfa-88ae-46c0-9bea-16a2167f1a26"
CAJEWF010000006.1	RepeatMasker	DNA	14472752	14472853	604	+	.	ID="RND-6_FAMILY-6295";Tend="2773";Tstart="2672";shortTE="F";uid="15077135-ea50-499c-af79-60f2fbae854c"
CAJEWF010000006.1	RepeatMasker	DNA	20643890	20644045	690	+	.	ID="DNA-5_BTA";Tend="251";Tstart="97";shortTE="F";uid="776b3861-3fc5-4d41-8807-2ae98c04bfc7"
CAJEWF010000006.1	RepeatMasker	DNA/hAT-hAT5	9557944	9558237	1395	+	.	ID="RND-5_FAMILY-1384";Tend="1190";Tstart="899";shortTE="F";uid="7e1d4d26-c8d6-4dd8-8df3-121dd3abf188"
CAJEWF010000006.1	RepeatMasker	LTR/Gypsy	16794865	16795042	934	+	.	ID="RND-6_FAMILY-6215";Tend="1592";Tstart="1413";shortTE="F";uid="f606b717-ea14-4e16-81a5-0fd2d2926446"
CAJEWF010000006.1	RepeatMasker	DNA/CMC-EnSpm	18514864	18514973	558	+	.	ID="RND-6_FAMILY-813";Tend="669";Tstart="446";shortTE="F";uid="eee37121-728c-4a95-aa2b-0564d9cc70c8"
CAJEWF010000006.1	RepeatMasker	DNA/CMC	20195595	20195806	1574	+	.	ID="RND-5_FAMILY-957";Tend="1069";Tstart="858";shortTE="F";uid="24733e13-5228-4054-a2fc-574545aa2638"
CAJEWF010000006.1	RepeatMasker	DNA/CMC-Transib	15284026	15284199	1118	+	.	ID="RND-5_FAMILY-2303";Tend="936";Tstart="762";shortTE="F";uid="199e73cb-c2c0-4643-a9bf-3ab4806cffd6"
CAJEWF010000006.1	RepeatMasker	DNA/hAT-Tip100	6603052	6603347	3029	+	.	ID="hat-n2_bta";Tend="395";Tstart="1";shortTE="F";uid="847cac86-81e6-4dde-8be8-b00ff79f6a4e"
CAJEWF010000006.1	RepeatMasker	Unknown	8885888	8886037	824	+	.	ID="RND-1_FAMILY-36";Tend="1101";Tstart="952";shortTE="F";uid="dce5e056-35df-4659-8a65-deec2cf32914"
CAJEWF010000006.1	RepeatMasker	Unknown	574131	574492	917	+	.	ID="RND-1_FAMILY-223";Tend="1260";Tstart="915";shortTE="F";uid="0c55c4d6-29ce-47ed-8745-0c98d7b21909"
CAJEWF010000006.1	RepeatMasker	LTR/Gypsy	19145267	19145539	1654	+	.	ID="RND-3_FAMILY-488";Tend="1341";Tstart="836";shortTE="F";uid="2f39cffe-04fc-448a-bb92-7a0fe28e4992"
CAJEWF010000006.1	RepeatMasker	Unknown	12245730	12245893	1294	+	.	ID="RND-2_FAMILY-63";Tend="1034";Tstart="870";shortTE="F";uid="b29a5b50-66d6-41e8-b1d0-59ad7e3dbbd2"
CAJEWF010000006.1	RepeatMasker	LINE/L2	7478644	7478914	1751	+	.	ID="RND-1_FAMILY-164";Tend="1179";Tstart="907";shortTE="F";uid="429593b7-1cd7-41d4-9d76-163161c36367"
CAJEWF010000006.1	RepeatMasker	DNA/TcMar-Tc1	14686148	14686274	613	+	.	ID="RND-6_FAMILY-7989";Tend="2297";Tstart="2161";shortTE="F";uid="b2ba628e-2980-4094-a3a2-d4885a6d812b"
CAJEWF010000006.1	RepeatMasker	DNA/TcMar-Tigger	3708377	3708525	512	+	.	ID="RND-5_FAMILY-1197";Tend="1132";Tstart="970";shortTE="F";uid="643ab62f-f89f-452a-ac27-d9a2c8aec907"
CAJEWF010000006.1	RepeatMasker	Unknown	1251631	1252048	1260	+	.	ID="RND-6_FAMILY-6020";TEgroup="ctg_6%7CRND-6_FAMILY-6020%7C2";Tend="1223";Tstart="933";shortTE="F";uid="ffca5bf2-2793-4b97-a4c0-95815ca37419"
CAJEWF010000006.1	RepeatMasker	Unknown	14684286	14684506	1602	+	.	ID="RND-3_FAMILY-154";Tend="1202";Tstart="961";shortTE="F";uid="6e0c5f26-42fe-47f9-b21d-1603b335afb5"
CAJEWF010000006.1	RepeatMasker	DNA/CMC	12889626	12889741	627	+	.	ID="RND-1_FAMILY-116";Tend="2408";Tstart="2292";shortTE="F";uid="afdd5d31-f04d-475a-9857-f91bb013f0b5"
CAJEWF010000006.1	RepeatMasker	DNA/CMC	14064370	14064527	1236	+	.	ID="RND-1_FAMILY-179";Tend="1009";Tstart="852";shortTE="F";uid="8583b137-1dd6-47ef-ab8a-90c859a0129e"
CAJEWF010000006.1	RepeatMasker	LTR/Gypsy	17549049	17549645	1175	+	.	ID="RND-6_FAMILY-1649";Tend="1394";Tstart="738";shortTE="F";uid="01da379f-bde4-4c20-b2b8-ede57f422546"
CAJEWF010000006.1	RepeatMasker	DNA/hAT-Tip100	10941724	10941956	1430	+	.	ID="RND-6_FAMILY-6685";Tend="1067";Tstart="826";shortTE="F";uid="390a6c94-3dfa-4bc4-a079-d0193946c665"
CAJEWF010000006.1	RepeatMasker	Unknown	1695285	1695474	559	+	.	ID="RND-4_FAMILY-315";Tend="1798";Tstart="1602";shortTE="F";uid="4e40dcb1-7920-4015-a119-53209220cc06"
CAJEWF010000006.1	RepeatMasker	Unknown	15872617	15872829	680	+	.	ID="RND-1_FAMILY-217";Tend="1253";Tstart="1049";shortTE="F";uid="78fb3d4d-8434-46f0-a78b-b84c45c920da"
CAJEWF010000006.1	RepeatMasker	DNA/CMC-EnSpm	11834702	11834966	1824	+	.	ID="RND-1_FAMILY-56";Tend="1158";Tstart="893";shortTE="F";uid="25f35409-b922-4a9a-bd97-84d092953f7c"
CAJEWF010000006.1	RepeatMasker	DNA/CMC	4218736	4218968	1045	+	.	ID="RND-5_FAMILY-957";Tend="1087";Tstart="860";shortTE="F";uid="9148a0f9-d7f4-4c29-a725-ebed33ecdba0"
CAJEWF010000006.1	RepeatMasker	DNA	16296693	16297092	2992	+	.	ID="RND-6_FAMILY-26";Tend="1298";Tstart="900";shortTE="F";uid="1efe47fa-29e7-4a50-9bfe-fcc7a244aaa8"
CAJEWF010000006.1	RepeatMasker	RC/Helitron	11136753	11137032	713	+	.	ID="RND-6_FAMILY-1239";Tend="1071";Tstart="542";shortTE="F";uid="00a56c53-059f-41ff-87e1-af6c05a261c5"
CAJEWF010000006.1	RepeatMasker	DNA/MULE-MuDR	7257974	7258385	3028	+	.	ID="RND-1_FAMILY-69";Tend="1318";Tstart="909";shortTE="F";uid="ee89d0ae-7148-4be8-aa5c-05cf02ee41c8"
CAJEWF010000006.1	RepeatMasker	Unknown	10437854	10437958	871	+	.	ID="RND-1_FAMILY-70";Tend="1026";Tstart="922";shortTE="F";uid="8a3b8d6c-0572-4148-b05e-9b022575d1ef"
CAJEWF010000006.1	RepeatMasker	LINE/L2	2694610	2696420	16524	+	.	ID="RND-1_FAMILY-312";Tend="2634";Tstart="821";shortTE="F";uid="774df7e3-f144-44ff-868e-5f74d851f14e"
CAJEWF010000006.1	RepeatMasker	LTR/Gypsy	16776212	16776504	723	+	.	ID="RND-3_FAMILY-25";Tend="1337";Tstart="1085";shortTE="F";uid="ab13abe7-7e6f-4f87-aa27-4504754217df"
CAJEWF010000006.1	RepeatMasker	DNA/Academ-1	98239	98470	1751	+	.	ID="RND-6_FAMILY-2108";Tend="2249";Tstart="2019";shortTE="F";uid="8d827d17-61cb-4921-8008-3179caa0a322"
CAJEWF010000006.1	RepeatMasker	DNA	20419666	20419776	731	+	.	ID="RND-6_FAMILY-11069";Tend="1032";Tstart="924";shortTE="F";uid="72b05d79-f65b-4bb0-8447-8212b7187c63"
CAJEWF010000006.1	RepeatMasker	Unknown	10085933	10086217	2016	+	.	ID="RND-5_FAMILY-981";TEgroup="ctg_6%7CRND-5_FAMILY-981%7C1";Tend="1216";Tstart="931";shortTE="F";uid="61434862-1a1d-4f4a-b8ab-e12694a9c089"
CAJEWF010000006.1	RepeatMasker	DNA/TcMar-Tc1	17286526	17286656	791	+	.	ID="RND-4_FAMILY-1919";Tend="1104";Tstart="976";shortTE="F";uid="141bd4fe-f6b6-49c1-b614-004320d353eb"
CAJEWF010000006.1	RepeatMasker	DNA/CMC-EnSpm	8399619	8399745	662	+	.	ID="RND-6_FAMILY-6392";Tend="829";Tstart="702";shortTE="F";uid="71288371-ede7-4203-a4a3-a3e86dd183b4"
CAJEWF010000006.1	RepeatMasker	LTR/Gypsy	4639356	4639607	485	+	.	ID="RND-6_FAMILY-1646";Tend="979";Tstart="726";shortTE="F";uid="4c82efc9-6198-46ab-8b67-edb2869ee7d0"
CAJEWF010000006.1	RepeatMasker	LINE/I	3518535	3518871	2566	+	.	ID="I-6_BTA";Tend="6161";Tstart="5825";shortTE="F";uid="53538f4e-ba89-4a2e-a02f-b078af79913f"
CAJEWF010000006.1	RepeatMasker	Unknown	13399030	13399222	1469	+	.	ID="RND-6_FAMILY-1709";Tend="927";Tstart="734";shortTE="F";uid="03a328bd-66ae-4fae-8c6b-ac5943c1899f"
CAJEWF010000006.1	RepeatMasker	DNA	13263659	13263923	1677	+	.	ID="DNA-11_BTA";Tend="270";Tstart="3";shortTE="F";uid="78a45925-68fb-4226-9e9f-90a9cd5e39a5"
CAJEWF010000006.1	RepeatMasker	Unknown	13763334	13763513	1255	+	.	ID="RND-4_FAMILY-384";Tend="1004";Tstart="824";shortTE="F";uid="f3721aa2-3110-4e8c-bc4d-f3abfc2f4eee"
CAJEWF010000006.1	RepeatMasker	DNA/CMC	2023546	2023791	1538	+	.	ID="RND-4_FAMILY-396";Tend="1120";Tstart="865";shortTE="F";uid="95364971-168a-44be-9a9f-e8d87160fa43"
CAJEWF010000006.1	RepeatMasker	DNA/TcMar-Tc1	8608238	8608400	982	+	.	ID="RND-4_FAMILY-1919";Tend="1096";Tstart="902";shortTE="F";uid="4bab423e-b688-4803-b053-4b372ddda2ca"
CAJEWF010000006.1	RepeatMasker	Unknown	2854730	2855987	3240	+	.	ID="RND-6_FAMILY-550";TEgroup="ctg_6%7CRND-6_FAMILY-550%7C1";Tend="2436";Tstart="715";shortTE="F";uid="e94b9518-4503-4bf8-8045-3e399860e645"
CAJEWF010000006.1	RepeatMasker	Unknown	17119218	17119516	1992	+	.	ID="RND-4_FAMILY-226";Tend="1226";Tstart="913";shortTE="F";uid="91699980-7455-4e3e-bf84-65481680bea7"
CAJEWF010000006.1	RepeatMasker	Unknown	19508648	19508838	885	+	.	ID="RND-5_FAMILY-1951";Tend="1539";Tstart="1349";shortTE="F";uid="971c2438-a330-4a59-a213-c55c41bc80c5"
CAJEWF010000006.1	RepeatMasker	LTR/Gypsy	481814	482089	1557	+	.	ID="RND-6_FAMILY-1646";Tend="1242";Tstart="1012";shortTE="F";uid="2dc7607f-14c3-4d09-a841-40ee4382c79c"
CAJEWF010000006.1	RepeatMasker	DNA/CMC-Transib	20172054	20172224	1157	+	.	ID="RND-5_FAMILY-2303";Tend="929";Tstart="764";shortTE="F";uid="df2add21-0de5-4598-bb7f-a24ac5987139"
CAJEWF010000006.1	RepeatMasker	DNA/hAT?	21784435	21784637	960	+	.	ID="RND-5_FAMILY-1268";Tend="1176";Tstart="963";shortTE="F";uid="0f0c6a9e-476a-4020-8cfe-b86f86ef38db"
CAJEWF010000006.1	RepeatMasker	DNA/TcMar-Tc1	4122674	4122775	767	+	.	ID="MARINER-N1_BTA";Tend="103";Tstart="2";shortTE="F";uid="7add9e16-a073-460d-9a8d-901fd14510a6"
CAJEWF010000006.1	RepeatMasker	Unknown	10411951	10412200	487	+	.	ID="RND-1_FAMILY-36";Tend="1211";Tstart="782";shortTE="F";uid="20e7bbfb-8c70-4e56-920c-d3e447b83e2a"
CAJEWF010000006.1	RepeatMasker	DNA/PIF-Spy	1310555	1311679	6364	+	.	ID="RND-4_FAMILY-2351";TEgroup="ctg_6%7CRND-4_FAMILY-2351%7C1";Tend="2269";Tstart="1312";shortTE="F";uid="0aa9ea3d-3c30-4b16-9966-9044073a94ce"
CAJEWF010000006.1	RepeatMasker	RC/Helitron	10498412	10498539	1041	+	.	ID="RND-5_FAMILY-390";Tend="1266";Tstart="1139";shortTE="F";uid="d702dc0a-9422-4fe1-852d-0c3bc1bcb195"
CAJEWF010000006.1	RepeatMasker	DNA/hAT-Tip100	5918119	5919104	3164	+	.	ID="HAT-N2_BTA";TEgroup="ctg_6%7CHAT-N2_BTA%7C4";Tend="825";Tstart="1";shortTE="F";uid="6cdd2a5b-ca6f-473d-9be7-58db0630cfd3"
CAJEWF010000006.1	RepeatMasker	DNA	8943958	8944334	1905	+	.	ID="DNA-10_BTA";Tend="396";Tstart="1";shortTE="F";uid="81d40715-dbc3-4eda-8d14-5a826da6ba65"
CAJEWF010000006.1	RepeatMasker	DNA/CMC-EnSpm	5096712	5096830	636	+	.	ID="RND-6_FAMILY-6392";Tend="824";Tstart="706";shortTE="F";uid="3e7c8765-5bb4-4a3e-8be0-1607ad099980"
CAJEWF010000006.1	RepeatMasker	DNA/CMC-Chapaev-3	222471	222668	716	+	.	ID="RND-5_FAMILY-1701";Tend="1491";Tstart="1293";shortTE="F";uid="fe59949a-d26b-4d9e-a739-34940f400053"
CAJEWF010000006.1	RepeatMasker	LTR/Pao	15591212	15591652	1770	+	.	ID="RND-4_FAMILY-367";Tend="1507";Tstart="967";shortTE="F";uid="4dc7bc3c-605a-44fb-a7db-7280a65dd334"
CAJEWF010000006.1	RepeatMasker	DNA/CMC-EnSpm	19645980	19646348	2835	+	.	ID="ENSPM-N3_BTA";Tend="414";Tstart="1";shortTE="F";uid="63b8c069-6f9b-4cb3-8ebb-f09df770e66f"
CAJEWF010000006.1	RepeatMasker	DNA	10467763	10468114	2239	+	.	ID="RND-1_FAMILY-234";Tend="1304";Tstart="945";shortTE="F";uid="509cd39a-cf2a-4ef8-b60b-13c433dcc1fd"
CAJEWF010000006.1	RepeatMasker	Unknown	9585022	9585167	452	+	.	ID="RND-5_FAMILY-2548";Tend="827";Tstart="698";shortTE="F";uid="7850ca7a-3e02-4b69-912b-8896fb67c5be"
CAJEWF010000006.1	RepeatMasker	DNA/hAT-Tip100	1360715	1361437	2863	+	.	ID="rnd-5_family-4888";Tend="1784";Tstart="1175";shortTE="F";uid="3e01ee7a-e058-4c5a-beac-2e34e45e9428"
CAJEWF010000006.1	RepeatMasker	Unknown	11359724	11359854	446	+	.	ID="RND-3_FAMILY-432";Tend="1085";Tstart="972";shortTE="F";uid="592a63a0-6494-4421-b289-d2ca5cee8cbf"
CAJEWF010000006.1	RepeatMasker	Unknown	19105851	19106149	658	+	.	ID="RND-6_FAMILY-1831";Tend="2424";Tstart="2195";shortTE="F";uid="ba6114d9-c483-47df-bb5c-a606319fb7ba"
CAJEWF010000006.1	RepeatMasker	DNA	3363751	3363990	864	+	.	ID="RND-4_FAMILY-1911";Tend="1189";Tstart="954";shortTE="F";uid="cf774414-ccb2-442a-8b34-7acc0c310820"
CAJEWF010000006.1	RepeatMasker	DNA	87649	87812	652	+	.	ID="DNA-11_BTA";Tend="551";Tstart="397";shortTE="F";uid="c6ff4329-b65f-44c5-a2ef-66d0877ccf1d"
CAJEWF010000006.1	RepeatMasker	Unknown	10602258	10602440	1086	+	.	ID="RND-1_FAMILY-37";Tend="1060";Tstart="810";shortTE="F";uid="6cd41009-56ae-4da2-bbdd-e089b39f2304"
CAJEWF010000006.1	RepeatMasker	DNA	3771713	3771855	533	+	.	ID="DNA-1_BTA";Tend="428";Tstart="287";shortTE="F";uid="6d7503a3-a69e-422f-a862-28461a2c10c0"
CAJEWF010000006.1	RepeatMasker	DNA/hAT-Tip100	12838849	12839014	940	+	.	ID="RND-5_FAMILY-2281";Tend="2579";Tstart="2410";shortTE="F";uid="0d5036f9-1b6b-406e-8acc-c37b07857c9f"
CAJEWF010000006.1	RepeatMasker	DNA/TcMar-Tigger	18309170	18309374	1430	+	.	ID="RND-1_FAMILY-236";Tend="1118";Tstart="912";shortTE="F";uid="5295b7db-bdb1-415b-9f1c-0723d75a7954"
CAJEWF010000006.1	RepeatMasker	DNA/Maverick	10592664	10594124	13181	+	.	ID="RND-1_FAMILY-619";Tend="2277";Tstart="822";shortTE="F";uid="8a494b2e-c717-4f1d-9b2d-01e55867b13c"
CAJEWF010000006.1	RepeatMasker	DNA	4791745	4791974	1240	+	.	ID="DNA-11_BTA";Tend="277";Tstart="1";shortTE="F";uid="1e9c17e4-14f4-482d-84dd-1b74c59a0bac"
CAJEWF010000006.1	RepeatMasker	Unknown	4341751	4341941	1048	+	.	ID="RND-5_FAMILY-6133";Tend="1198";Tstart="979";shortTE="F";uid="8b4ce09b-1802-4be3-bb6c-1a0e73271fb5"
CAJEWF010000006.1	RepeatMasker	Unknown	21631706	21632035	449	+	.	ID="RND-6_FAMILY-5882";Tend="1074";Tstart="733";shortTE="F";uid="4e384b2e-de32-411b-b735-2913f03ef711"
CAJEWF010000006.1	RepeatMasker	DNA	11494049	11494443	3156	+	.	ID="RND-5_FAMILY-5066";Tend="1353";Tstart="959";shortTE="F";uid="2c7d7c8a-e9b0-40be-b456-2176cfe6e31f"
CAJEWF010000006.1	RepeatMasker	DNA/Academ-1	236853	239395	20727	+	.	ID="RND-5_FAMILY-307";Tend="3341";Tstart="801";shortTE="F";uid="a915a473-00fd-414c-af03-981f48177d21"
CAJEWF010000006.1	RepeatMasker	DNA	8674238	8674448	494	+	.	ID="RND-5_FAMILY-2631";Tend="5972";Tstart="5765";shortTE="F";uid="39f10b8f-fd74-4ec8-a786-ba6cf2c72420"
CAJEWF010000006.1	RepeatMasker	DNA/TcMar-Tc1	8014044	8014224	850	+	.	ID="RND-4_FAMILY-168";Tend="1150";Tstart="971";shortTE="F";uid="011fedc4-7780-4f75-bc84-232807ccb849"
CAJEWF010000006.1	RepeatMasker	Unknown	12842218	12842559	868	+	.	ID="RND-6_FAMILY-9997";Tend="1195";Tstart="816";shortTE="F";uid="34df13f2-b525-44bc-aed6-a15711c4da46"
CAJEWF010000006.1	RepeatMasker	DNA/CMC	763784	764014	664	+	.	ID="RND-1_FAMILY-303";TEgroup="ctg_6%7CRND-1_FAMILY-303%7C1";Tend="1147";Tstart="918";shortTE="F";uid="8555e98d-a565-4df8-bf4e-f595cdf52eb1"
CAJEWF010000006.1	RepeatMasker	DNA/CMC	3426761	3426988	1704	+	.	ID="ENSPM-N1_BTA";Tend="228";Tstart="1";shortTE="F";uid="851a5b49-e7fe-4b0d-8f0a-54b37d1dc621"
CAJEWF010000006.1	RepeatMasker	DNA/hAT-hAT5	3298755	3299158	2101	+	.	ID="RND-6_FAMILY-700";Tend="1639";Tstart="1237";shortTE="F";uid="25453bf2-a96c-4190-875a-cc1068f82919"
CAJEWF010000006.1	RepeatMasker	LTR/Gypsy	15296187	15296314	843	+	.	ID="RND-4_FAMILY-31";Tend="1032";Tstart="843";shortTE="F";uid="30b306a4-79ad-434e-8793-67db11911be3"
CAJEWF010000006.1	RepeatMasker	Unknown	11616938	11617465	3832	+	.	ID="RND-4_FAMILY-624";Tend="1393";Tstart="865";shortTE="F";uid="0a5f7698-6c39-4d81-9156-9201d738aaf9"
CAJEWF010000006.1	RepeatMasker	Unknown	16238857	16239380	3733	+	.	ID="RND-6_FAMILY-948";Tend="1452";Tstart="934";shortTE="F";uid="4cdde02c-aee8-41ed-afcb-90933f5a46b0"
CAJEWF010000006.1	RepeatMasker	DNA	15106235	15106401	730	+	.	ID="RND-2_FAMILY-6";Tend="1145";Tstart="962";shortTE="F";uid="da62f78f-ac76-4e59-bf05-338345268953"
CAJEWF010000006.1	RepeatMasker	DNA/Maverick	14579603	14579828	1165	+	.	ID="RND-2_FAMILY-28";Tend="960";Tstart="739";shortTE="F";uid="bec98068-95b9-412e-a79c-96aaad3ebb36"
CAJEWF010000006.1	RepeatMasker	LTR/Gypsy	13236960	13237250	1591	+	.	ID="RND-6_FAMILY-417";Tend="1164";Tstart="880";shortTE="F";uid="8c64a0cf-9c31-41db-b009-2496617ad656"
CAJEWF010000006.1	RepeatMasker	DNA/CMC-EnSpm	16705793	16705922	839	+	.	ID="RND-6_FAMILY-1912";Tend="1082";Tstart="954";shortTE="F";uid="d97c23ea-6aa5-460a-9d5f-dd0599765d48"
CAJEWF010000006.1	RepeatMasker	LTR/Gypsy	14697474	14697686	1043	+	.	ID="RND-3_FAMILY-29";Tend="1338";Tstart="1113";shortTE="F";uid="0fad388f-ba35-4828-842f-4f22d65872f3"
CAJEWF010000006.1	RepeatMasker	Unknown	21249947	21250470	3176	+	.	ID="RND-5_FAMILY-3149";Tend="1454";Tstart="945";shortTE="F";uid="4ac04e5b-cb75-4962-8b69-a5d9db67f2c8"
CAJEWF010000006.1	RepeatMasker	DNA	20181558	20181838	581	+	.	ID="RND-5_FAMILY-971";Tend="1222";Tstart="928";shortTE="F";uid="cb2b6045-6864-4942-9cec-f03d1059b266"
CAJEWF010000006.1	RepeatMasker	DNA/TcMar-m44	256049	256162	431	+	.	ID="RND-6_FAMILY-9141";Tend="1433";Tstart="1319";shortTE="F";uid="91372fa7-4059-4848-b1ed-5dd94a13a846"
CAJEWF010000006.1	RepeatMasker	DNA/hAT-Tip100	3173936	3174203	965	+	.	ID="RND-5_FAMILY-413";Tend="1582";Tstart="1304";shortTE="F";uid="8e257319-905b-41d3-a431-0ef0c96f68eb"
CAJEWF010000006.1	RepeatMasker	RC/Helitron	12467864	12468211	794	+	.	ID="RND-6_FAMILY-894";Tend="1966";Tstart="1783";shortTE="F";uid="abf5b5d4-4a75-442a-9625-c86302bc3b37"
CAJEWF010000006.1	RepeatMasker	Unknown	6335912	6336020	793	+	.	ID="RND-3_FAMILY-154";Tend="1068";Tstart="959";shortTE="F";uid="54d9ee6a-e961-43df-9f26-835be2809146"
CAJEWF010000006.1	RepeatMasker	DNA/hAT-Tip100	20057571	20057828	1822	+	.	ID="RND-6_FAMILY-968";Tend="5448";Tstart="5193";shortTE="F";uid="e63abba5-3534-415a-96a9-02dc60a3d43a"
CAJEWF010000006.1	RepeatMasker	Unknown	19751917	19752211	1435	+	.	ID="RND-5_FAMILY-1778";Tend="1191";Tstart="901";shortTE="F";uid="614efa36-9928-4798-9175-0415cf04cf56"
CAJEWF010000006.1	RepeatMasker	Unknown	15407409	15407531	554	+	.	ID="RND-3_FAMILY-41";Tend="1095";Tstart="957";shortTE="F";uid="f8a58eea-70cd-46f7-bf19-c069f15c4a14"
CAJEWF010000006.1	RepeatMasker	DNA/hAT-Tip100	1249668	1249879	400	+	.	ID="HAT-N2_BTA";TEgroup="ctg_6%7CHAT-N2_BTA%7C1";Tend="825";Tstart="708";shortTE="T";uid="7bffda18-c7be-4bbd-a642-f85884057ba9"
CAJEWF010000006.1	RepeatMasker	Unknown	8256331	8256474	556	+	.	ID="RND-1_FAMILY-27";Tend="1051";Tstart="907";shortTE="F";uid="caa1363b-2ed8-412e-b945-4a6338bd7cb7"
CAJEWF010000006.1	RepeatMasker	DNA/CMC	12554898	12555120	1465	+	.	ID="RND-5_FAMILY-957";Tend="1087";Tstart="860";shortTE="F";uid="e3874166-bfe5-4167-9f5d-6e39d9080290"
CAJEWF010000006.1	RepeatMasker	DNA	15698285	15698529	815	+	.	ID="DNA-11_BTA";Tend="281";Tstart="42";shortTE="F";uid="0fc8953d-14cf-4c19-8983-e76afde51b46"
CAJEWF010000006.1	RepeatMasker	LTR/Gypsy	6761468	6761724	1249	+	.	ID="RND-6_FAMILY-1646";Tend="1499";Tstart="1243";shortTE="F";uid="560687d7-fb51-4f54-b872-75c082ec6ee4"
CAJEWF010000006.1	RepeatMasker	DNA/CMC-EnSpm	5871707	5871826	627	+	.	ID="RND-6_FAMILY-6392";Tend="827";Tstart="697";shortTE="F";uid="64ad7fa8-750b-4e6b-ab6c-d363f36d6eba"
CAJEWF010000006.1	RepeatMasker	DNA/CMC	3621797	3622026	1763	+	.	ID="ENSPM-N1_BTA";Tend="228";Tstart="1";shortTE="F";uid="55ec3c57-05e7-4018-b3c2-d3e195017c57"
CAJEWF010000006.1	RepeatMasker	DNA/PIF-Spy	3957887	3958225	2232	+	.	ID="rnd-6_family-1755";Tend="1110";Tstart="772";shortTE="F";uid="9b0010ec-b721-439a-9028-af91cee3bd96"
CAJEWF010000006.1	RepeatMasker	Unknown	19503216	19503520	817	+	.	ID="RND-1_FAMILY-36";Tend="1206";Tstart="850";shortTE="F";uid="832b775a-6c73-46bd-a8ec-18d78889bd76"
CAJEWF010000006.1	RepeatMasker	Unknown	3238848	3238958	421	+	.	ID="RND-1_FAMILY-27";Tend="1042";Tstart="932";shortTE="F";uid="27f43c32-c9c8-4dd7-bdab-879bec3c8a2e"
CAJEWF010000006.1	RepeatMasker	DNA/TcMar-Tc1	17464858	17465765	2898	+	.	ID="rnd-1_family-152";Tend="1762";Tstart="1013";shortTE="F";uid="8b3131d6-2899-4e12-a1b3-327cc28d3b38"
CAJEWF010000006.1	RepeatMasker	Unknown	416497	416641	473	+	.	ID="RND-1_FAMILY-27";Tend="1049";Tstart="909";shortTE="F";uid="c14091ec-e3d4-411a-9768-7f22610e8ddf"
CAJEWF010000006.1	RepeatMasker	LTR/Copia	20050432	20051207	2695	+	.	ID="RND-1_FAMILY-505";Tend="1528";Tstart="776";shortTE="F";uid="e846fcea-8fcf-473e-8d68-e02855b40bd8"
CAJEWF010000006.1	RepeatMasker	Unknown	12134102	12134282	1171	+	.	ID="RND-2_FAMILY-63";Tend="1052";Tstart="865";shortTE="F";uid="6921bb04-a39f-49e1-a519-c1848b5855f2"
CAJEWF010000006.1	RepeatMasker	DNA/CMC-EnSpm	15688792	15688953	445	+	.	ID="RND-1_FAMILY-56";TEgroup="ctg_6%7CRND-1_FAMILY-56%7C6";Tend="1158";Tstart="898";shortTE="T";uid="ced24c09-a587-42f0-9523-cab1a8cb1bb1"
CAJEWF010000006.1	RepeatMasker	LTR/Gypsy	19936585	19936886	2023	+	.	ID="RND-3_FAMILY-488";Tend="1401";Tstart="813";shortTE="F";uid="5893a39b-3b16-4fa1-b0c2-41dfccd62569"
CAJEWF010000006.1	RepeatMasker	DNA/CMC	16993178	16993423	1876	+	.	ID="RND-4_FAMILY-396";Tend="1117";Tstart="861";shortTE="F";uid="fde13e0a-e64f-477b-bd36-29433da384b2"
CAJEWF010000006.1	RepeatMasker	DNA	708833	709047	945	+	.	ID="DNA-5_BTA";Tend="221";Tstart="3";shortTE="F";uid="e2807cb2-9293-4812-b17c-94dbb72218f5"
CAJEWF010000006.1	RepeatMasker	LTR/Gypsy	14217138	14217397	1710	+	.	ID="RND-5_FAMILY-1051";Tend="1192";Tstart="933";shortTE="F";uid="c4f04a60-7eb5-4d7f-a764-993949ab210e"
CAJEWF010000006.1	RepeatMasker	DNA	20363619	20363875	1425	+	.	ID="RND-6_FAMILY-3855";Tend="2822";Tstart="2560";shortTE="F";uid="b1297a3e-3063-401a-9864-1938ca124cfc"
CAJEWF010000006.1	RepeatMasker	DNA/CMC-Chapaev-3	10371928	10372070	934	+	.	ID="RND-6_FAMILY-649";Tend="1907";Tstart="1763";shortTE="F";uid="b9382c11-2613-4969-a2d3-c5c2ab3048a8"
CAJEWF010000006.1	RepeatMasker	Unknown	741245	741486	1309	+	.	ID="RND-1_FAMILY-843";Tend="1359";Tstart="1114";shortTE="F";uid="a6630419-a886-46f4-b193-3d1b96315a08"
CAJEWF010000006.1	RepeatMasker	Unknown	16115732	16116199	3761	+	.	ID="RND-1_FAMILY-657";Tend="1382";Tstart="919";shortTE="F";uid="4bbc7065-6ed4-4790-b467-2e084b85e566"
CAJEWF010000006.1	RepeatMasker	LTR/Gypsy	12685890	12686158	1571	+	.	ID="RND-5_FAMILY-1051";Tend="1189";Tstart="937";shortTE="F";uid="8e9b57d2-fbe1-47a9-bf27-330fb28c6ec6"
CAJEWF010000006.1	RepeatMasker	LINE/I	14836662	14836771	506	+	.	ID="RND-6_FAMILY-3469";Tend="2001";Tstart="1881";shortTE="F";uid="4b593168-1977-4db8-9239-36c3706a5520"
CAJEWF010000006.1	RepeatMasker	Unknown	3533046	3533197	741	+	.	ID="RND-1_FAMILY-27";Tend="1061";Tstart="910";shortTE="F";uid="2f959289-b827-4a58-84c8-878fdb413dd2"
CAJEWF010000006.1	RepeatMasker	Unknown	20338172	20338455	1630	+	.	ID="RND-6_FAMILY-694";Tend="1209";Tstart="928";shortTE="F";uid="74649cce-8c93-4e6b-9a06-c538d2d3c404"
CAJEWF010000006.1	RepeatMasker	DNA	814608	815068	2129	+	.	ID="RND-6_FAMILY-7817";Tend="2191";Tstart="1721";shortTE="F";uid="fc13cf06-52e0-431e-a4f2-ee2285eb31a0"
CAJEWF010000006.1	RepeatMasker	DNA	14453033	14453209	796	+	.	ID="DNA-4_BTA";Tend="211";Tstart="34";shortTE="F";uid="03efc615-3374-419b-a2a2-e217528ae224"
CAJEWF010000006.1	RepeatMasker	LTR/Gypsy	10260821	10261083	1645	+	.	ID="RND-3_FAMILY-25";Tend="1087";Tstart="825";shortTE="F";uid="ab60b390-365f-45a1-a5e9-f36b34f64bc6"
CAJEWF010000006.1	RepeatMasker	DNA/hAT-Tip100	8811965	8812085	823	+	.	ID="HAT-N2_BTA";Tend="119";Tstart="2";shortTE="F";uid="055c5ebc-c1a9-4abb-99c4-f3c9a2cf51f0"
CAJEWF010000006.1	RepeatMasker	Unknown	8307858	8308351	2662	+	.	ID="RND-5_FAMILY-4439";Tend="1449";Tstart="956";shortTE="F";uid="a2a153a3-4be1-4c55-b409-7f00f9fc4e5c"
CAJEWF010000006.1	RepeatMasker	Unknown	17244584	17244773	940	+	.	ID="RND-6_FAMILY-1734";Tend="1147";Tstart="963";shortTE="F";uid="bf265a87-159b-4add-9cdb-a9fd36893510"
CAJEWF010000006.1	RepeatMasker	DNA	8372025	8372180	481	+	.	ID="RND-1_FAMILY-9";Tend="2821";Tstart="2675";shortTE="F";uid="f6af19c5-1cac-4438-bba6-a01590419bc1"
CAJEWF010000006.1	RepeatMasker	LINE/L2	13673095	13673357	2114	+	.	ID="RND-1_FAMILY-164";Tend="1173";Tstart="917";shortTE="F";uid="e2b99e8c-58a4-4b8f-92ca-d88dd7a24d42"
CAJEWF010000006.1	RepeatMasker	LTR/Gypsy	12157205	12157415	706	+	.	ID="RND-6_FAMILY-417";Tend="1120";Tstart="907";shortTE="F";uid="ffa9a335-ec5f-4ce9-98aa-4bbe8c201d17"
CAJEWF010000006.1	RepeatMasker	LTR/Pao	571087	571441	1154	+	.	ID="RND-4_FAMILY-367";Tend="1513";Tstart="1169";shortTE="F";uid="5262dcde-ecc9-4d49-bfa7-a0aea0f8e0c1"
CAJEWF010000006.1	RepeatMasker	DNA/CMC-EnSpm	21417910	21418103	1131	+	.	ID="RND-1_FAMILY-56";Tend="1099";Tstart="905";shortTE="F";uid="ae754795-f2e9-442a-be59-5720c428e812"
CAJEWF010000006.1	RepeatMasker	DNA	19098590	19098800	749	+	.	ID="RND-5_FAMILY-1477";Tend="1097";Tstart="900";shortTE="F";uid="4380d62a-31d4-4855-a178-4a302ac85929"
CAJEWF010000006.1	RepeatMasker	Unknown	15823653	15823908	1867	+	.	ID="RND-3_FAMILY-43";Tend="1216";Tstart="961";shortTE="F";uid="38f5d315-86c0-4583-9496-66b6c093a582"
CAJEWF010000006.1	RepeatMasker	Unknown	11367049	11367291	1717	+	.	ID="RND-5_FAMILY-1778";Tend="1148";Tstart="906";shortTE="F";uid="1273fcae-7a99-4cbf-b99b-46792acf0e64"
CAJEWF010000006.1	RepeatMasker	DNA	17138337	17138459	860	+	.	ID="DNA-1_BTA";Tend="123";Tstart="1";shortTE="F";uid="91b44af1-d177-4c60-b92d-7069ddf65eeb"
CAJEWF010000006.1	RepeatMasker	DNA/hAT-Tip100	177798	178040	1535	+	.	ID="RND-6_FAMILY-6685";Tend="1069";Tstart="826";shortTE="F";uid="9814ad57-2154-4ae1-ba88-3b842c09c82d"
CAJEWF010000006.1	RepeatMasker	DNA/CMC-EnSpm	15288646	15288914	1423	+	.	ID="RND-1_FAMILY-56";Tend="1156";Tstart="897";shortTE="F";uid="05f298fd-f8ed-4231-a467-6ba7e11c4ca4"
CAJEWF010000006.1	RepeatMasker	LTR/Gypsy	12943884	12944046	1282	+	.	ID="RND-5_FAMILY-27";Tend="1214";Tstart="1051";shortTE="F";uid="f6d81ca8-e905-409a-9847-6e3815387545"
CAJEWF010000006.1	RepeatMasker	DNA/hAT-Tip100	18812255	18812389	495	+	.	ID="RND-5_FAMILY-3189";Tend="1675";Tstart="1541";shortTE="F";uid="9dcf1c2e-8b9c-42f9-b1c2-32f8416e52aa"
CAJEWF010000006.1	RepeatMasker	DNA/hAT?	1080929	1081120	926	+	.	ID="HAT-N6_BTA";Tend="311";Tstart="128";shortTE="F";uid="8b4427a1-7f27-4f3c-a348-45a05936c54b"
CAJEWF010000006.1	RepeatMasker	LTR/Gypsy	18363113	18363360	1099	+	.	ID="RND-3_FAMILY-443";Tend="1079";Tstart="842";shortTE="F";uid="eff3776d-9e23-41b2-ab32-bf81a3c366b1"
CAJEWF010000006.1	RepeatMasker	DNA	9513792	9513917	521	+	.	ID="dna-11_bta";Tend="551";Tstart="439";shortTE="F";uid="efc8c549-0758-4f5c-ae2f-521b6ce151fb"
CAJEWF010000006.1	RepeatMasker	DNA/CMC	8887139	8887448	2591	+	.	ID="RND-1_FAMILY-81";Tend="1258";Tstart="946";shortTE="F";uid="c6a6fdff-bdd3-4087-a88e-65995a85033f"
CAJEWF010000006.1	RepeatMasker	Unknown	4797920	4798270	1038	+	.	ID="RND-6_FAMILY-16091";Tend="1948";Tstart="1550";shortTE="F";uid="26fcef0a-ec9b-4d45-86ee-e761f2cdf654"
CAJEWF010000006.1	RepeatMasker	DNA/TcMar-Tc1	5268906	5269162	869	+	.	ID="RND-6_FAMILY-7989";Tend="2409";Tstart="2154";shortTE="F";uid="01c3081a-a3d8-45a4-a78b-85e0a683f803"
CAJEWF010000006.1	RepeatMasker	DNA/Sola-2	251258	251470	1441	+	.	ID="RND-6_FAMILY-871";Tend="954";Tstart="741";shortTE="F";uid="1331433a-fa2f-4fdb-90e2-f6c707d86a13"
CAJEWF010000006.1	RepeatMasker	Unknown	10253806	10254018	1241	+	.	ID="RND-5_FAMILY-1778";Tend="1163";Tstart="951";shortTE="F";uid="51b10e07-89db-43ec-a089-07df6a9f51da"
CAJEWF010000006.1	RepeatMasker	Unknown	7662665	7662765	461	+	.	ID="RND-4_FAMILY-2665";Tend="1032";Tstart="930";shortTE="F";uid="f9a4fe0f-4027-4c8d-8f6e-73ebd24f43dc"
CAJEWF010000006.1	RepeatMasker	DNA	16081200	16081384	1104	+	.	ID="rnd-5_family-1857";TEgroup="ctg_6%7Crnd-5_family-1857%7C1";Tend="4714";Tstart="4562";shortTE="T";uid="8b9012ce-1ada-4dbc-9a7e-fa3c82d6f02e"
CAJEWF010000006.1	RepeatMasker	DNA	11450768	11451003	1513	+	.	ID="RND-5_FAMILY-2843";Tend="1180";Tstart="955";shortTE="F";uid="5edc1e75-8b63-4ddd-9491-43f8e0548ec4"
CAJEWF010000006.1	RepeatMasker	LTR/Gypsy	691987	692297	1814	+	.	ID="RND-5_FAMILY-1051";Tend="1453";Tstart="1161";shortTE="F";uid="97269867-afc5-4e68-b621-ca0c4114d6e0"
CAJEWF010000006.1	RepeatMasker	LINE/R1	10826587	10826729	626	+	.	ID="RND-6_FAMILY-1164";Tend="2907";Tstart="2767";shortTE="F";uid="94805f7a-a830-41a0-bd4d-a5e86854831f"
CAJEWF010000006.1	RepeatMasker	DNA/TcMar-Tc1	1186654	1187088	3744	+	.	ID="RND-1_FAMILY-170";Tend="1358";Tstart="924";shortTE="F";uid="8ee06462-37a3-466a-809d-8f7717a8d394"
CAJEWF010000006.1	RepeatMasker	Unknown	9895947	9896105	1061	+	.	ID="RND-1_FAMILY-729";Tend="1091";Tstart="944";shortTE="F";uid="0c14d55c-1dc8-4167-988d-813d898cb4ea"
CAJEWF010000006.1	RepeatMasker	Unknown	13137896	13138169	1692	+	.	ID="RND-1_FAMILY-221";Tend="1246";Tstart="964";shortTE="F";uid="adf28921-6317-4ae6-8e62-36c0d49291ed"
CAJEWF010000006.1	RepeatMasker	DNA/hAT-Tip100	21075072	21075932	5082	+	.	ID="HAT-N2_BTA";Tend="825";Tstart="1";shortTE="F";uid="e64328a9-234c-457b-92e7-eae78f1328bb"
CAJEWF010000006.1	RepeatMasker	Unknown	15458004	15458286	1984	+	.	ID="RND-6_FAMILY-694";Tend="1210";Tstart="928";shortTE="F";uid="af9df12f-a775-46fe-8a49-4a3a6d360f56"
CAJEWF010000006.1	RepeatMasker	Unknown	19757573	19757767	1064	+	.	ID="RND-4_FAMILY-1003";Tend="1170";Tstart="977";shortTE="F";uid="2fc8f8ab-23d0-4299-9e4b-4f4b548350f9"
CAJEWF010000006.1	RepeatMasker	RC/Helitron	700768	701052	772	+	.	ID="RND-6_FAMILY-3076";Tend="310";Tstart="5";shortTE="F";uid="5ec126cb-b21f-4891-90cf-1c30a767b83f"
CAJEWF010000006.1	RepeatMasker	DNA/CMC	6676583	6676788	838	+	.	ID="RND-5_FAMILY-957";Tend="1064";Tstart="860";shortTE="F";uid="35062e71-12f4-4bcf-8ff3-0608dcf5e832"
CAJEWF010000006.1	RepeatMasker	LTR/Gypsy	7005147	7005356	720	+	.	ID="RND-5_FAMILY-3624";Tend="1807";Tstart="1597";shortTE="F";uid="18e77e55-8dd2-41ef-a410-0b074c998b0d"
CAJEWF010000006.1	RepeatMasker	DNA	15914390	15914639	675	+	.	ID="DNA-5_BTA";Tend="255";Tstart="1";shortTE="F";uid="174b2d27-006b-47d7-a982-4df8521212d0"
CAJEWF010000006.1	RepeatMasker	Unknown	2124438	2124571	667	+	.	ID="RND-4_FAMILY-2665";Tend="1092";Tstart="954";shortTE="F";uid="5df41031-95f0-4ee7-8a30-49da907a514a"
CAJEWF010000006.1	RepeatMasker	Unknown	6310414	6310532	550	+	.	ID="RND-1_FAMILY-250";Tend="1387";Tstart="1279";shortTE="F";uid="3529a6f5-9c6b-46bf-b693-21f3eab92c74"
CAJEWF010000006.1	RepeatMasker	Unknown	15050913	15051415	870	+	.	ID="RND-4_FAMILY-149";TEgroup="ctg_6%7CRND-4_FAMILY-149%7C5";Tend="1171";Tstart="894";shortTE="F";uid="1b1dbeed-bdb5-4f51-bf33-a5be692dfb12"
CAJEWF010000006.1	RepeatMasker	Unknown	1333486	1333744	581	+	.	ID="RND-5_FAMILY-5134";Tend="1110";Tstart="857";shortTE="F";uid="f2d1b189-aff0-4786-b974-146859d1670c"
CAJEWF010000006.1	RepeatMasker	DNA/CMC	19746027	19746258	1843	+	.	ID="ENSPM-N1_BTA";Tend="228";Tstart="1";shortTE="F";uid="51dc7263-e686-4329-a9bd-ac8020fe0dcc"
CAJEWF010000006.1	RepeatMasker	Unknown	4676900	4677053	1012	+	.	ID="RND-1_FAMILY-27";Tend="1060";Tstart="909";shortTE="F";uid="11d9a8c1-3a71-432a-b283-57f996b05a9a"
CAJEWF010000006.1	RepeatMasker	Unknown	18523367	18523492	462	+	.	ID="RND-1_FAMILY-37";Tend="1058";Tstart="936";shortTE="F";uid="a67d9931-5fcb-4edc-9a0a-b63c0b811063"
CAJEWF010000006.1	RepeatMasker	DNA/CMC-EnSpm	20273268	20273418	1063	+	.	ID="RND-3_FAMILY-131";Tend="1190";Tstart="1042";shortTE="F";uid="34ccb7ff-cd0c-49ef-b267-4dec598b7444"
CAJEWF010000006.1	RepeatMasker	Unknown	82164	82601	1978	+	.	ID="RND-1_FAMILY-630";Tend="1247";Tstart="863";shortTE="F";uid="86aa3de8-1a16-47f3-85f7-85f2058592e3"
CAJEWF010000006.1	RepeatMasker	DNA/hAT-Tip100	3190428	3190823	1764	+	.	ID="RND-5_FAMILY-4888";Tend="1536";Tstart="1134";shortTE="F";uid="99d5dbcf-016e-4fb1-9e5b-b51217383197"
CAJEWF010000006.1	RepeatMasker	DNA/CMC-EnSpm	2662746	2662869	566	+	.	ID="RND-6_FAMILY-6392";Tend="824";Tstart="702";shortTE="F";uid="31b38e6a-e938-4e5b-9539-143756953468"
CAJEWF010000006.1	RepeatMasker	RC/Helitron	11257338	11257582	1232	+	.	ID="RND-5_FAMILY-1779";Tend="1058";Tstart="813";shortTE="F";uid="2cc57606-3509-4f0d-832d-cf9ff99ae644"
CAJEWF010000006.1	RepeatMasker	Unknown	4029207	4029348	550	+	.	ID="RND-4_FAMILY-1179";Tend="1191";Tstart="1030";shortTE="F";uid="607918a7-4034-4602-93f9-190a324ec5a8"
CAJEWF010000006.1	RepeatMasker	DNA	9468792	9469040	718	+	.	ID="RND-4_FAMILY-746";Tend="1227";Tstart="970";shortTE="F";uid="acd40173-5f98-4fee-bafd-fa77d6336297"
CAJEWF010000006.1	RepeatMasker	DNA	8409821	8409977	966	+	.	ID="DNA-11_BTA";Tend="434";Tstart="279";shortTE="F";uid="fd3276d3-bd28-4414-a7fc-6c61fca68562"
CAJEWF010000006.1	RepeatMasker	Unknown	2599099	2599393	1797	+	.	ID="RND-6_FAMILY-1321";Tend="1278";Tstart="986";shortTE="F";uid="7102036c-b420-4a0c-b3c8-c599511e4962"
CAJEWF010000006.1	RepeatMasker	DNA/CMC	16507208	16507422	1717	+	.	ID="RND-5_FAMILY-957";Tend="1087";Tstart="873";shortTE="F";uid="5711d6c1-9858-4c21-aa5b-037a9f3dc863"
CAJEWF010000006.1	RepeatMasker	DNA	6655968	6656299	2957	+	.	ID="RND-1_FAMILY-234";Tend="1274";Tstart="943";shortTE="F";uid="545c489b-539b-43cb-b66a-17450455edc4"
CAJEWF010000006.1	RepeatMasker	Unknown	7340820	7341144	2585	+	.	ID="RND-6_FAMILY-1752";Tend="1266";Tstart="947";shortTE="F";uid="a5e21704-005e-4690-a610-4b9bccd0f2dc"
CAJEWF010000006.1	RepeatMasker	DNA	11130797	11131222	3485	+	.	ID="DNA-1_BTA";Tend="425";Tstart="1";shortTE="F";uid="0643128f-7e0c-42ea-a2c5-d7e8face0e8b"
CAJEWF010000006.1	RepeatMasker	DNA/hAT?	16568654	16568875	877	+	.	ID="RND-5_FAMILY-1660";Tend="1131";Tstart="902";shortTE="F";uid="b7b31b09-2ed9-4698-90e6-ecd33dfca150"
CAJEWF010000006.1	RepeatMasker	DNA	15989080	15989381	1268	+	.	ID="RND-4_FAMILY-746";Tend="1225";Tstart="920";shortTE="F";uid="c58cc0e1-d971-4dae-9f20-621deaf42b16"
CAJEWF010000006.1	RepeatMasker	DNA/CMC-EnSpm	17050399	17050811	3451	+	.	ID="ENSPM-N3_BTA";Tend="414";Tstart="1";shortTE="F";uid="4a7898f9-6f06-4c32-853a-3a0ff57d76ae"
CAJEWF010000006.1	RepeatMasker	DNA/Sola-2	12697701	12697952	845	+	.	ID="RND-6_FAMILY-443";Tend="2605";Tstart="2360";shortTE="F";uid="d91c9d52-b0d3-4590-9f44-4a605295308f"
CAJEWF010000006.1	RepeatMasker	DNA	15040051	15040610	4401	+	.	ID="DNA-4_BTA";Tend="554";Tstart="1";shortTE="F";uid="d70106e6-cd81-419f-9920-7f1f5113072f"
CAJEWF010000006.1	RepeatMasker	RC/Helitron	1681169	1681485	2800	+	.	ID="RND-6_FAMILY-6194";Tend="1836";Tstart="1520";shortTE="F";uid="14912f0b-c7a3-4cdb-8b6a-dd83bd54f694"
CAJEWF010000006.1	RepeatMasker	RC/Helitron	21354586	21354703	515	+	.	ID="RND-5_FAMILY-4101";Tend="1700";Tstart="1571";shortTE="F";uid="aef0536b-11af-4231-9b8c-551079e478ff"
CAJEWF010000006.1	RepeatMasker	LTR/Gypsy	21187159	21187429	1763	+	.	ID="RND-6_FAMILY-43";Tend="1179";Tstart="909";shortTE="F";uid="64ff7782-45da-4dde-a522-d82ae2abd527"
CAJEWF010000006.1	RepeatMasker	LTR/Gypsy	11457713	11458263	2807	+	.	ID="RND-6_FAMILY-417";Tend="1400";Tstart="912";shortTE="F";uid="924dacb7-5a27-4d65-8134-ec69ce1125cd"
CAJEWF010000006.1	RepeatMasker	DNA/CMC-EnSpm	12136579	12137006	2335	+	.	ID="RND-5_FAMILY-2651";Tend="1623";Tstart="1195";shortTE="F";uid="00150855-866b-4394-9e76-5d4786747fc7"
CAJEWF010000006.1	RepeatMasker	DNA	6861465	6861600	603	+	.	ID="RND-6_FAMILY-1215";Tend="5638";Tstart="5506";shortTE="F";uid="4652dc22-09f7-4b09-8bfb-794bdbdc2bdf"
CAJEWF010000006.1	RepeatMasker	LINE/L2	11498303	11498744	902	+	.	ID="L2B-1_BTA";Tend="4356";Tstart="3929";shortTE="F";uid="22f7cdd0-283d-45fc-a4ad-5c9246df6524"
CAJEWF010000006.1	RepeatMasker	DNA	9160190	9160362	1152	+	.	ID="RND-1_FAMILY-59";Tend="1241";Tstart="1069";shortTE="F";uid="329e853e-6cde-4411-b194-bbc9ce33c642"
CAJEWF010000006.1	RepeatMasker	DNA/TcMar-Tc1	12215424	12215634	1434	+	.	ID="RND-4_FAMILY-1919";TEgroup="ctg_6%7CRND-4_FAMILY-1919%7C12";Tend="1088";Tstart="902";shortTE="F";uid="27357b4f-5294-402b-b27c-78726a7a2a43"
CAJEWF010000006.1	RepeatMasker	DNA	7578458	7578641	451	+	.	ID="RND-5_FAMILY-971";Tend="1296";Tstart="1100";shortTE="F";uid="04004fce-6284-49a7-8e02-8141b2d0e6b9"
CAJEWF010000006.1	RepeatMasker	DNA	19786899	19787003	419	+	.	ID="RND-6_FAMILY-1167";Tend="2092";Tstart="1987";shortTE="F";uid="3705c00f-298a-42b5-81fb-44d0f363dfa8"
CAJEWF010000006.1	RepeatMasker	DNA/hAT?	8883460	8883747	743	+	.	ID="RND-6_FAMILY-2385";Tend="2034";Tstart="1748";shortTE="F";uid="b0f6f3f2-a282-4c1b-9572-278644232fd7"
CAJEWF010000006.1	RepeatMasker	Unknown	15640039	15640478	3383	+	.	ID="RND-6_FAMILY-1060";Tend="1380";Tstart="950";shortTE="F";uid="2f7915cc-8e9c-4c60-ad75-ae65a4211759"
CAJEWF010000006.1	RepeatMasker	DNA/PIF-Spy	9229542	9229836	643	+	.	ID="ISL2EU-3_BTA";Tend="310";Tstart="1";shortTE="F";uid="384ce078-8752-471c-9306-e6d5a61de812"
CAJEWF010000006.1	RepeatMasker	Unknown	7223944	7224238	2449	+	.	ID="RND-1_FAMILY-263";Tend="1248";Tstart="954";shortTE="F";uid="e2e5ec06-62dc-428b-9103-4b58d7b93e5c"
CAJEWF010000006.1	RepeatMasker	Unknown	15797320	15797502	1024	+	.	ID="RND-2_FAMILY-342";Tend="1040";Tstart="859";shortTE="F";uid="a178430b-85f4-458e-a9c9-a87febf4fb97"
CAJEWF010000006.1	RepeatMasker	LTR/Gypsy	9353644	9354242	1417	+	.	ID="RND-3_FAMILY-443";TEgroup="ctg_6%7CRND-3_FAMILY-443%7C1";Tend="1292";Tstart="920";shortTE="F";uid="4029d003-9a94-40bc-9a5a-f18a82360430"
CAJEWF010000006.1	RepeatMasker	LTR/Gypsy	2221719	2222273	1343	+	.	ID="RND-6_FAMILY-1649";Tend="1408";Tstart="446";shortTE="F";uid="ca5a19d9-4f45-404c-b7dc-3eeceaa7ebeb"
CAJEWF010000006.1	RepeatMasker	DNA/PiggyBac	12683656	12684010	2388	+	.	ID="RND-1_FAMILY-611";Tend="1312";Tstart="951";shortTE="F";uid="23894d67-c616-40c9-8112-9fb8d0d9047d"
CAJEWF010000006.1	RepeatMasker	Unknown	4293826	4294236	2753	+	.	ID="RND-1_FAMILY-507";Tend="1252";Tstart="864";shortTE="F";uid="0d386b59-97fd-4b6c-a215-6155ced3b81e"
CAJEWF010000006.1	RepeatMasker	DNA	1109079	1109207	1028	+	.	ID="DNA4-17B_BTA";Tend="129";Tstart="1";shortTE="F";uid="54b66c5e-27ef-4eaa-aa6b-5af2a15a9039"
CAJEWF010000006.1	RepeatMasker	Unknown	20288700	20288892	805	+	.	ID="RND-1_FAMILY-36";Tend="1092";Tstart="782";shortTE="F";uid="f4a8c975-8bac-4663-91b4-c29072eecc15"
CAJEWF010000006.1	RepeatMasker	DNA/CMC-Transib	20018478	20018615	823	+	.	ID="RND-5_FAMILY-2303";Tend="944";Tstart="809";shortTE="F";uid="f73648a5-4821-4e83-8b9f-1313bd1203ec"
CAJEWF010000006.1	RepeatMasker	LTR/Gypsy	10547452	10547765	562	+	.	ID="RND-6_FAMILY-1649";Tend="1406";Tstart="880";shortTE="F";uid="27efdac6-ae8c-4ada-a21c-93b8646b526d"
CAJEWF010000006.1	RepeatMasker	DNA	15284550	15284809	1590	+	.	ID="RND-1_FAMILY-59";Tend="1245";Tstart="984";shortTE="F";uid="1347f9ba-2f69-48ba-8b68-1b6c48233ef3"
CAJEWF010000006.1	RepeatMasker	DNA	260850	261067	1060	+	.	ID="RND-6_FAMILY-4789";Tend="1190";Tstart="968";shortTE="F";uid="57c45cf5-36d9-453e-9e8f-3dc586d51808"
CAJEWF010000006.1	RepeatMasker	DNA/CMC-EnSpm	16576954	16577213	2001	+	.	ID="RND-4_FAMILY-2404";Tend="1179";Tstart="920";shortTE="F";uid="206fcb55-2bca-43bb-bb3d-6a96e590793c"
CAJEWF010000006.1	RepeatMasker	DNA/CMC	19012597	19012742	1108	+	.	ID="ENSPM-N1_BTA";Tend="148";Tstart="1";shortTE="F";uid="83b90730-1a61-4f98-96c3-7fdedaca1a87"
CAJEWF010000006.1	RepeatMasker	Unknown	8475820	8475967	432	+	.	ID="RND-4_FAMILY-384";Tend="1012";Tstart="879";shortTE="F";uid="ad8e421d-d179-4ecb-9180-f79c3bb79d83"
CAJEWF010000006.1	RepeatMasker	Unknown	15546963	15547235	1747	+	.	ID="RND-1_FAMILY-134";Tend="1206";Tstart="929";shortTE="F";uid="15a3c641-3871-4c4c-94e0-75bd9fc3f67f"
CAJEWF010000006.1	RepeatMasker	Unknown	10037679	10038513	2234	+	.	ID="RND-6_FAMILY-1723";TEgroup="ctg_6%7CRND-6_FAMILY-1723%7C1";Tend="1865";Tstart="453";shortTE="F";uid="258e53be-0e3b-4336-a88e-9dc7889e83e9"
CAJEWF010000006.1	RepeatMasker	DNA/Academ-1	11248429	11249143	6218	+	.	ID="RND-1_FAMILY-406";Tend="1693";Tstart="962";shortTE="F";uid="de6d1ed8-0fd0-420f-8613-ac23c7f4381c"
CAJEWF010000006.1	RepeatMasker	Unknown	13882963	13883124	872	+	.	ID="RND-5_FAMILY-674";Tend="1005";Tstart="836";shortTE="F";uid="cab64c54-d1f6-4000-b66c-9c4b4c0ce90e"
CAJEWF010000006.1	RepeatMasker	LTR/Gypsy	1155513	1155770	1319	+	.	ID="RND-5_FAMILY-1051";Tend="1189";Tstart="774";shortTE="F";uid="4fe8d2d2-6ff9-4653-8073-5cb99de3b4e9"
CAJEWF010000006.1	RepeatMasker	Unknown	17696315	17696592	2136	+	.	ID="RND-5_FAMILY-5634";Tend="1169";Tstart="902";shortTE="F";uid="c0bdae4d-e66c-428c-b7f7-0aeeefc30ac5"
CAJEWF010000006.1	RepeatMasker	Unknown	12663943	12664066	888	+	.	ID="RND-1_FAMILY-78";Tend="1078";Tstart="955";shortTE="F";uid="36d0fa35-c46e-4279-bae0-7b153a247b17"
CAJEWF010000006.1	RepeatMasker	LTR/Gypsy	5966850	5967364	2884	+	.	ID="RND-5_FAMILY-56";Tend="1316";Tstart="802";shortTE="F";uid="97538738-5508-4c5f-bd07-79e7d4b52063"
CAJEWF010000006.1	RepeatMasker	DNA/CMC-EnSpm	12657933	12658219	1614	+	.	ID="RND-1_FAMILY-56";Tend="1174";Tstart="896";shortTE="F";uid="30bfe4bd-e374-4c26-b2cb-106543651f7a"
CAJEWF010000006.1	RepeatMasker	DNA/TcMar-Tc1	18596312	18597104	1656	+	.	ID="RND-6_FAMILY-2107";TEgroup="ctg_6%7CRND-6_FAMILY-2107%7C1";Tend="877";Tstart="361";shortTE="F";uid="36a35aa9-398a-45c3-8e8a-9208ef46eea2"
CAJEWF010000006.1	RepeatMasker	DNA/CMC-EnSpm	16515598	16515770	639	+	.	ID="RND-6_FAMILY-2037";Tend="1429";Tstart="1262";shortTE="F";uid="3a39e235-459d-4dab-b064-01d4761fe2c8"
CAJEWF010000006.1	RepeatMasker	DNA	6457705	6457963	1963	+	.	ID="RND-4_FAMILY-211";Tend="1332";Tstart="1074";shortTE="F";uid="95234160-1d78-49c3-8f15-c2a9d0d228d4"
CAJEWF010000006.1	RepeatMasker	DNA	6370158	6370272	569	+	.	ID="RND-6_FAMILY-1976";Tend="481";Tstart="368";shortTE="F";uid="40ac8c9a-c6d3-4cf9-ae4e-b47ae930b15f"
CAJEWF010000006.1	RepeatMasker	DNA/CMC-Transib	18295606	18295769	1301	+	.	ID="RND-5_FAMILY-2303";Tend="929";Tstart="766";shortTE="F";uid="cdf750c2-5d70-429c-abd7-c121c413cb55"
CAJEWF010000006.1	RepeatMasker	DNA	9118458	9118964	3631	+	.	ID="RND-1_FAMILY-482";Tend="1483";Tstart="956";shortTE="F";uid="fceab023-3659-49d5-8339-bbcc919d0904"
CAJEWF010000006.1	RepeatMasker	DNA	4311828	4312038	762	+	.	ID="RND-4_FAMILY-441";TEgroup="ctg_6%7CRND-4_FAMILY-441%7C2";Tend="1122";Tstart="897";shortTE="F";uid="78019fa4-3e1a-4f2d-a793-ecb7a601173c"
CAJEWF010000006.1	RepeatMasker	DNA	10234174	10234451	2177	+	.	ID="DNA-1_BTA";Tend="504";Tstart="226";shortTE="F";uid="b4a1d856-da71-4a33-9843-7b89ac178bfc"
CAJEWF010000006.1	RepeatMasker	DNA/Kolobok	20433605	20433753	693	+	.	ID="rnd-6_family-2985";Tend="5050";Tstart="4941";shortTE="F";uid="52345617-813a-49f8-9902-d08e3cac2fac"
CAJEWF010000006.1	RepeatMasker	DNA	12926674	12926966	1379	+	.	ID="RND-6_FAMILY-7817";Tend="2526";Tstart="2238";shortTE="F";uid="6cf4907b-ca3b-4964-8a1a-d624a2bf2065"
CAJEWF010000006.1	RepeatMasker	RC/Helitron	5160462	5160641	1243	+	.	ID="RND-6_FAMILY-3447";Tend="2302";Tstart="2126";shortTE="F";uid="3c6f293f-11ee-46a6-b515-9b5462a646cb"
CAJEWF010000006.1	RepeatMasker	LINE/L2	7086155	7086433	1432	+	.	ID="RND-5_FAMILY-4972";Tend="1251";Tstart="973";shortTE="F";uid="5e0cbb26-4415-4750-b293-816296efa47f"
CAJEWF010000006.1	RepeatMasker	Unknown	9514453	9514744	987	+	.	ID="RND-2_FAMILY-342";Tend="803";Tstart="509";shortTE="F";uid="43ed81da-6518-4b39-9af2-fba6653b21d2"
CAJEWF010000006.1	RepeatMasker	DNA/hAT-Tip100	5859986	5860235	1601	+	.	ID="RND-6_FAMILY-6685";Tend="1075";Tstart="826";shortTE="F";uid="6103a96c-2de4-492a-b74f-8d3f47dbfd90"
CAJEWF010000006.1	RepeatMasker	Unknown	11598695	11598838	651	+	.	ID="RND-5_FAMILY-652";Tend="1075";Tstart="925";shortTE="F";uid="7fe6f0dd-5c79-4103-a503-ca464e23e653"
CAJEWF010000006.1	RepeatMasker	DNA/CMC-Chapaev	12853980	12854138	968	+	.	ID="RND-6_FAMILY-3139";Tend="941";Tstart="788";shortTE="F";uid="d9ebb6d4-a9df-4531-b18b-4c78f9f829d9"
CAJEWF010000006.1	RepeatMasker	DNA	7820080	7820211	495	+	.	ID="RND-5_FAMILY-3498";Tend="1082";Tstart="952";shortTE="F";uid="06a4b1c4-0c91-4166-86f8-8141dabc9331"
CAJEWF010000006.1	RepeatMasker	Unknown	14530858	14531028	915	+	.	ID="RND-1_FAMILY-37";Tend="1061";Tstart="891";shortTE="F";uid="7a0b2d25-ea49-4272-ae9a-7e5ddd2743bf"
CAJEWF010000006.1	RepeatMasker	DNA	8658437	8658554	478	+	.	ID="RND-3_FAMILY-152";Tend="1575";Tstart="1455";shortTE="F";uid="20edd833-d036-4ea1-b7b7-ffa55aaa6469"
CAJEWF010000006.1	RepeatMasker	DNA/hAT-Tip100	12390742	12391065	3090	+	.	ID="hat-n2_bta";Tend="825";Tstart="411";shortTE="F";uid="a3eb61f1-e32a-45a9-ae49-258c7640f9dc"
CAJEWF010000006.1	RepeatMasker	Unknown	5319607	5320570	3999	+	.	ID="RND-5_FAMILY-167";Tend="1511";Tstart="553";shortTE="F";uid="c2a01900-985d-466c-9eea-4acec2fc1bad"
CAJEWF010000006.1	RepeatMasker	Unknown	2247724	2248174	2152	+	.	ID="RND-6_FAMILY-2397";Tend="1531";Tstart="1089";shortTE="F";uid="94b37c40-9371-4820-8571-454491563a54"
CAJEWF010000006.1	RepeatMasker	DNA/CMC-EnSpm	8209217	8209341	653	+	.	ID="RND-6_FAMILY-5136";Tend="841";Tstart="719";shortTE="F";uid="7ce7c914-3efd-457e-9f42-bca803e274e0"
CAJEWF010000006.1	RepeatMasker	DNA/CMC-EnSpm	13035528	13035773	1502	+	.	ID="RND-6_FAMILY-7144";Tend="1225";Tstart="967";shortTE="F";uid="2d233b48-d758-4ebc-af6d-847b1b1336ea"
CAJEWF010000006.1	RepeatMasker	Unknown	18389314	18389525	1330	+	.	ID="RND-6_FAMILY-29";Tend="1213";Tstart="1002";shortTE="F";uid="27ceec77-1729-43f6-96a5-c76cc9afe29c"
CAJEWF010000006.1	RepeatMasker	DNA	9193644	9194027	2425	+	.	ID="RND-3_FAMILY-28";Tend="1286";Tstart="900";shortTE="F";uid="65bffb44-a6f7-4555-a631-adf4f42b638b"
CAJEWF010000006.1	RepeatMasker	Unknown	1584394	1584652	1348	+	.	ID="RND-1_FAMILY-36";Tend="1208";Tstart="949";shortTE="F";uid="8798df39-7684-4083-83ac-a92a8eb1f246"
CAJEWF010000006.1	RepeatMasker	DNA	11409617	11409781	954	+	.	ID="RND-4_FAMILY-746";Tend="1106";Tstart="942";shortTE="F";uid="a2baf2e1-4884-4ec2-9c13-fbfc7a491865"
CAJEWF010000006.1	RepeatMasker	DNA/CMC	17519824	17520017	1017	+	.	ID="RND-4_FAMILY-396";Tend="734";Tstart="279";shortTE="F";uid="8c0e6d63-85ca-4aab-be95-8e44bd8fc0f6"
CAJEWF010000006.1	RepeatMasker	DNA	17783452	17783692	669	+	.	ID="RND-1_FAMILY-781";Tend="1283";Tstart="1045";shortTE="F";uid="929caf6d-290d-4307-ae62-1747126c4175"
CAJEWF010000006.1	RepeatMasker	Unknown	21087492	21087777	574	+	.	ID="RND-5_FAMILY-1053";TEgroup="ctg_6%7CRND-5_FAMILY-1053%7C9";Tend="1204";Tstart="809";shortTE="F";uid="f5eadc7e-e987-4c4f-8d0f-3f79e4eae746"
CAJEWF010000006.1	RepeatMasker	DNA/CMC-EnSpm	276076	276342	1412	+	.	ID="RND-6_FAMILY-1077";Tend="1171";Tstart="909";shortTE="F";uid="a3b532a2-c1e3-4d51-86d2-06669df1d673"
CAJEWF010000006.1	RepeatMasker	DNA/TcMar-Tc1	21734215	21734799	17365	+	.	ID="RND-1_FAMILY-32";Tend="624";Tstart="1";shortTE="F";uid="8b7298f6-0623-40ac-939d-0b45a9934bd4"
CAJEWF010000006.1	RepeatMasker	Unknown	8420820	8421410	3852	+	.	ID="RND-1_FAMILY-843";Tend="1366";Tstart="769";shortTE="F";uid="6d340eed-da2c-4d9c-8f6a-81da9f5709d3"
CAJEWF010000006.1	RepeatMasker	DNA	17984873	17985285	1119	+	.	ID="dna-4_bta";Tend="404";Tstart="1";shortTE="F";uid="d09ced1c-9274-4a5f-9057-eb88d2baa00c"
CAJEWF010000006.1	RepeatMasker	DNA/MULE-MuDR	7775930	7776256	2496	+	.	ID="RND-6_FAMILY-15083";Tend="1229";Tstart="890";shortTE="F";uid="a446d08f-0275-4c5c-b74a-f1e93315810d"
CAJEWF010000006.1	RepeatMasker	DNA/CMC-EnSpm	7006433	7006674	1357	+	.	ID="RND-1_FAMILY-56";Tend="1151";Tstart="891";shortTE="F";uid="b226b375-4908-4e94-8610-27bbaebbec4f"
CAJEWF010000006.1	RepeatMasker	Unknown	4194147	4194370	1318	+	.	ID="RND-3_FAMILY-154";Tend="1190";Tstart="964";shortTE="F";uid="4ac72300-c617-44fd-9901-bdd76dbbcce4"
CAJEWF010000006.1	RepeatMasker	DNA/CMC-EnSpm	15621579	15621758	653	+	.	ID="RND-1_FAMILY-56";Tend="1088";Tstart="900";shortTE="F";uid="7936f17d-834e-4de4-9f1e-ec720e16581b"
CAJEWF010000006.1	RepeatMasker	DNA/CMC	12813133	12813384	1087	+	.	ID="RND-5_FAMILY-965";Tend="1445";Tstart="1183";shortTE="F";uid="58292909-7931-47df-910f-d75a2948095a"
CAJEWF010000006.1	RepeatMasker	DNA	21350095	21350296	545	+	.	ID="RND-6_FAMILY-26";Tend="1234";Tstart="1006";shortTE="F";uid="0821d2e9-8ef3-4862-974a-4b1bb3515ad6"
CAJEWF010000006.1	RepeatMasker	DNA/CMC-EnSpm	21694319	21694676	2803	+	.	ID="ENSPM-N3_BTA";Tend="413";Tstart="54";shortTE="F";uid="863e0520-d606-43f1-b1d0-202731abf4f0"
CAJEWF010000006.1	RepeatMasker	Unknown	11417596	11417761	1050	+	.	ID="RND-5_FAMILY-914";Tend="1074";Tstart="908";shortTE="F";uid="c7ab3721-b71d-4445-b49a-e86aa27ce06a"
CAJEWF010000006.1	RepeatMasker	DNA/hAT-Tip100	17315593	17315858	1903	+	.	ID="RND-6_FAMILY-968";Tend="5452";Tstart="5189";shortTE="F";uid="f5941a4a-b1ed-4c4c-92cc-5a55096cee5b"
CAJEWF010000006.1	RepeatMasker	Unknown	513942	514056	662	+	.	ID="RND-6_FAMILY-5162";Tend="4197";Tstart="4087";shortTE="F";uid="4410a8d5-d6c2-4838-b243-3f3ee118ab35"
CAJEWF010000006.1	RepeatMasker	DNA	1086894	1087203	1528	+	.	ID="RND-4_FAMILY-1880";Tend="1239";Tstart="939";shortTE="F";uid="7533b034-57d7-4ee2-bc2e-a813bff4c278"
CAJEWF010000006.1	RepeatMasker	DNA/CMC-EnSpm	13445900	13446052	894	+	.	ID="RND-6_FAMILY-2037";Tend="1404";Tstart="1254";shortTE="F";uid="98ca5dfa-a100-4e2b-bc1a-8d31057abad8"
CAJEWF010000006.1	RepeatMasker	DNA	20370140	20370299	673	+	.	ID="RND-6_FAMILY-2572";Tend="2018";Tstart="1854";shortTE="F";uid="8cdf0c10-b630-4c33-a1cd-9bd983b76b4e"
CAJEWF010000006.1	RepeatMasker	Unknown	7523980	7524490	4384	+	.	ID="RND-6_FAMILY-2136";Tend="1963";Tstart="978";shortTE="F";uid="141bbdbb-51c9-4a77-818c-1890ecf6078e"
CAJEWF010000006.1	RepeatMasker	DNA/hAT?	14919232	14919345	443	+	.	ID="RND-1_FAMILY-527";Tend="344";Tstart="220";shortTE="F";uid="551ade89-941f-4bd3-9018-9806bb5f65a7"
CAJEWF010000006.1	RepeatMasker	DNA/CMC-EnSpm	19017788	19018034	908	+	.	ID="RND-1_FAMILY-56";Tend="1150";Tstart="894";shortTE="F";uid="358e27fc-c8df-43ef-946d-6145c6cdc303"
CAJEWF010000006.1	RepeatMasker	Unknown	11221889	11222123	1006	+	.	ID="RND-5_FAMILY-1778";Tend="1145";Tstart="904";shortTE="F";uid="b11318ca-d32f-4f9f-a894-a9b6ec0175ff"
CAJEWF010000006.1	RepeatMasker	DNA/hAT-Tip100	20186449	20187470	7834	+	.	ID="rnd-6_family-1923";Tend="2669";Tstart="1380";shortTE="F";uid="53adccfd-3bde-4a29-9fe9-b5d2bc498184"
CAJEWF010000006.1	RepeatMasker	DNA/CMC-EnSpm	359730	359884	630	+	.	ID="RND-6_FAMILY-2124";Tend="1638";Tstart="1484";shortTE="F";uid="431c3b47-8fa0-4385-962f-6e809fe57272"
CAJEWF010000006.1	RepeatMasker	Unknown	2918949	2919266	932	+	.	ID="RND-6_FAMILY-2688";Tend="1263";Tstart="943";shortTE="F";uid="f15494df-04a5-4b1f-aab4-75ff0b5b4b58"
CAJEWF010000006.1	RepeatMasker	DNA	18921693	18922064	1593	+	.	ID="dna-11_bta";Tend="551";Tstart="3";shortTE="F";uid="19d68bc3-b059-4d17-85d6-76718a8949d1"
CAJEWF010000006.1	RepeatMasker	DNA/CMC	558245	558648	2524	+	.	ID="RND-1_FAMILY-93";Tend="1283";Tstart="879";shortTE="F";uid="0b492628-4aa8-46ba-93cf-13b4050cf0ff"
CAJEWF010000006.1	RepeatMasker	LTR/Gypsy	8004607	8004868	1984	+	.	ID="RND-3_FAMILY-25";Tend="1087";Tstart="826";shortTE="F";uid="e116bbf6-6638-4cee-af87-4132f8b325b6"
CAJEWF010000006.1	RepeatMasker	DNA	18815088	18815945	4387	+	.	ID="RND-5_FAMILY-971";Tend="1685";Tstart="733";shortTE="F";uid="610c0e4a-e4dc-4ff9-a57f-d61fc885fba2"
CAJEWF010000006.1	RepeatMasker	DNA/CMC-Transib	14872814	14872970	830	+	.	ID="RND-5_FAMILY-2303";Tend="944";Tstart="789";shortTE="F";uid="629eac9f-e88e-4235-96b0-34a34357d3fb"
CAJEWF010000006.1	RepeatMasker	DNA/hAT-Tip100	17853235	17853487	1620	+	.	ID="RND-6_FAMILY-6685";Tend="1078";Tstart="826";shortTE="F";uid="ac5ab306-f1b3-45f2-bcc3-2c1111a7e36f"
CAJEWF010000006.1	RepeatMasker	DNA/Kolobok	3861343	3861485	827	+	.	ID="RND-1_FAMILY-524";Tend="4522";Tstart="4381";shortTE="F";uid="031e6c50-e485-46b2-8d0d-27fdba1c60ec"
CAJEWF010000006.1	RepeatMasker	DNA	7177700	7177910	775	+	.	ID="RND-6_FAMILY-3529";Tend="4230";Tstart="4004";shortTE="F";uid="6809e12b-5f7f-46c7-b345-dc4bb5d4e557"
CAJEWF010000006.1	RepeatMasker	DNA/Sola-2	6975498	6975670	640	+	.	ID="RND-6_FAMILY-443";Tend="2542";Tstart="2361";shortTE="F";uid="233d9ea4-b90d-4ecd-bcde-7836c2bc64b0"
CAJEWF010000006.1	RepeatMasker	DNA	11453307	11453503	905	+	.	ID="RND-6_FAMILY-4789";Tend="1172";Tstart="973";shortTE="F";uid="b77ec2ef-d298-4109-814d-0538f0d5c2e6"
CAJEWF010000006.1	RepeatMasker	DNA/hAT-Tip100	3742688	3743269	3198	+	.	ID="rnd-5_family-3523";Tend="1318";Tstart="682";shortTE="F";uid="666a9e4a-e45e-492e-802c-60d8fad5ed34"
CAJEWF010000006.1	RepeatMasker	DNA	15920221	15920775	4182	+	.	ID="DNA-4_BTA";Tend="554";Tstart="1";shortTE="F";uid="a30514af-868d-4f2c-ad96-096285e1e165"
CAJEWF010000006.1	RepeatMasker	Unknown	21693065	21693276	1586	+	.	ID="RND-6_FAMILY-1712";Tend="1153";Tstart="942";shortTE="F";uid="7de95f9c-806f-4fe3-945e-2a6e87406915"
CAJEWF010000006.1	RepeatMasker	DNA	1016241	1016593	1352	+	.	ID="RND-5_FAMILY-971";Tend="1198";Tstart="845";shortTE="F";uid="f97e624c-4646-4aff-99c2-7a27db45bd5f"
CAJEWF010000006.1	RepeatMasker	Unknown	197314	197423	550	+	.	ID="RND-6_FAMILY-3288";Tend="939";Tstart="829";shortTE="F";uid="57c46859-5a3d-4923-a057-43affc5b868d"
CAJEWF010000006.1	RepeatMasker	DNA	1803342	1803491	894	+	.	ID="dna4-17b_bta";Tend="276";Tstart="147";shortTE="F";uid="056cf385-7096-4e30-a2ae-d96d1e985eea"
CAJEWF010000006.1	RepeatMasker	Unknown	12795595	12795755	1165	+	.	ID="RND-2_FAMILY-63";Tend="1032";Tstart="870";shortTE="F";uid="cf508e5c-b1b4-4e80-afa4-64b230986614"
CAJEWF010000006.1	RepeatMasker	DNA/MULE-MuDR	2461139	2461455	2556	+	.	ID="RND-6_FAMILY-15083";Tend="1227";Tstart="888";shortTE="F";uid="b41a9404-0f58-4f15-baee-1802e34ec595"
CAJEWF010000006.1	RepeatMasker	DNA	17011517	17011669	679	+	.	ID="RND-4_FAMILY-211";Tend="1082";Tstart="929";shortTE="F";uid="77b658a5-0b3c-42e1-8cda-e0eee3e782cf"
CAJEWF010000006.1	RepeatMasker	DNA	21132339	21132458	568	+	.	ID="DNA-11_BTA";Tend="289";Tstart="160";shortTE="F";uid="e1de0564-4b68-4bfa-9498-5c16ee6c817b"
CAJEWF010000006.1	RepeatMasker	DNA/TcMar-Pogo	16158071	16158312	689	+	.	ID="RND-6_FAMILY-209";Tend="1147";Tstart="904";shortTE="F";uid="1dd019dd-a921-4e77-80fa-c777c3f5782c"
CAJEWF010000006.1	RepeatMasker	Unknown	12305103	12305466	562	+	.	ID="RND-6_FAMILY-7994";Tend="2788";Tstart="2427";shortTE="F";uid="1f4ebdce-509a-423c-8096-a95ffe01076b"
CAJEWF010000006.1	RepeatMasker	Unknown	11096877	11097312	3125	+	.	ID="RND-4_FAMILY-29";Tend="1911";Tstart="1474";shortTE="F";uid="84847699-86a1-477b-8f6e-fe298577811f"
CAJEWF010000006.1	RepeatMasker	LTR/Gypsy	123023	123253	821	+	.	ID="RND-3_FAMILY-29";Tend="1326";Tstart="1203";shortTE="F";uid="521af013-0ab9-4fae-8698-d82fefbf583a"
CAJEWF010000006.1	RepeatMasker	DNA/CMC-EnSpm	5314593	5314735	512	+	.	ID="RND-6_FAMILY-5136";Tend="846";Tstart="695";shortTE="F";uid="c698563b-b69c-4864-bcf1-9a859de93b41"
CAJEWF010000006.1	RepeatMasker	RC/Helitron	3990018	3990264	1568	+	.	ID="RND-6_FAMILY-3076";Tend="970";Tstart="725";shortTE="F";uid="63119ce0-b2d9-499b-9dd9-3020ee998cc9"
CAJEWF010000006.1	RepeatMasker	Unknown	10912563	10912686	657	+	.	ID="RND-5_FAMILY-2302";Tend="1180";Tstart="1061";shortTE="F";uid="cf5cf6cc-7a55-403d-a3f1-434b72290f17"
CAJEWF010000006.1	RepeatMasker	DNA/CMC-Transib	15608696	15608858	1202	+	.	ID="RND-5_FAMILY-2303";Tend="930";Tstart="768";shortTE="F";uid="1f150290-2d7b-4505-b013-237d2ca34bcc"
CAJEWF010000006.1	RepeatMasker	DNA	3821703	3821829	776	+	.	ID="RND-6_FAMILY-11069";Tend="1038";Tstart="916";shortTE="F";uid="7a389a29-0374-4d26-ac19-caa58732fc0d"
CAJEWF010000006.1	RepeatMasker	Unknown	842571	842875	2024	+	.	ID="RND-1_FAMILY-202";Tend="1211";Tstart="912";shortTE="F";uid="cb18f26b-548f-4f08-ac0d-d8953dd8dbcb"
CAJEWF010000006.1	RepeatMasker	RC/Helitron	13786183	13786448	780	+	.	ID="RND-6_FAMILY-3076";Tend="1630";Tstart="1347";shortTE="F";uid="2f0ceb0d-f99d-4247-9222-aacc67b30ec4"
CAJEWF010000006.1	RepeatMasker	DNA/CMC	16975754	16976160	2164	+	.	ID="RND-1_FAMILY-93";Tend="1274";Tstart="867";shortTE="F";uid="c2c032a0-fa43-47ce-b70b-c88698424cb3"
CAJEWF010000006.1	RepeatMasker	DNA/CMC	18049404	18049668	2240	+	.	ID="RND-5_FAMILY-844";Tend="1120";Tstart="854";shortTE="F";uid="4101c8ad-af53-41f1-bb5e-ed4391417a41"
CAJEWF010000006.1	RepeatMasker	DNA/hAT?	15340261	15340609	2349	+	.	ID="RND-1_FAMILY-824";Tend="1250";Tstart="883";shortTE="F";uid="8f00cae6-eb2f-4940-a15d-af0fa4e88483"
CAJEWF010000006.1	RepeatMasker	LTR/Gypsy	107542	107774	1718	+	.	ID="RND-6_FAMILY-6215";Tend="1231";Tstart="998";shortTE="F";uid="46a66396-0038-43ff-8a2b-164d3050194c"
CAJEWF010000006.1	RepeatMasker	LTR/Gypsy	16021747	16021920	667	+	.	ID="RND-6_FAMILY-417";Tend="1163";Tstart="982";shortTE="F";uid="ff3e4abb-9c5f-4a03-b2de-0f7e4f99f63f"
CAJEWF010000006.1	RepeatMasker	Unknown	545670	545778	632	+	.	ID="RND-1_FAMILY-134";Tend="1042";Tstart="933";shortTE="F";uid="ed101cb7-81f9-42fe-9222-ff39398721ce"
CAJEWF010000006.1	RepeatMasker	DNA/CMC	6727156	6727371	1913	+	.	ID="RND-1_FAMILY-383";Tend="1078";Tstart="864";shortTE="F";uid="06e9c69b-bd9e-457e-80a5-49601b41284b"
CAJEWF010000006.1	RepeatMasker	DNA	8281154	8281516	1447	+	.	ID="RND-4_FAMILY-1911";Tend="1188";Tstart="834";shortTE="F";uid="afdd3f0d-42b9-41dc-bcb1-531181dfd8be"
CAJEWF010000006.1	RepeatMasker	Unknown	10971866	10972065	1168	+	.	ID="RND-6_FAMILY-1734";Tend="1163";Tstart="962";shortTE="F";uid="f0c5cc9f-aa30-49da-9c1b-22d05676becd"
CAJEWF010000006.1	RepeatMasker	Unknown	10637518	10637941	825	+	.	ID="RND-4_FAMILY-226";TEgroup="ctg_6%7CRND-4_FAMILY-226%7C1";Tend="1229";Tstart="917";shortTE="F";uid="2f9933ff-d747-445d-b258-e7558b58d64d"
CAJEWF010000006.1	RepeatMasker	LTR/Gypsy	16601389	16601684	1571	+	.	ID="RND-3_FAMILY-25";Tend="1086";Tstart="826";shortTE="F";uid="e10a3d48-53c2-4bc3-a056-a0b22eba5dec"
CAJEWF010000006.1	RepeatMasker	Unknown	5789827	5790036	1415	+	.	ID="RND-1_FAMILY-223";Tend="1256";Tstart="1041";shortTE="F";uid="8c97960d-e2d7-4ef9-9283-155d1e96634b"
CAJEWF010000006.1	RepeatMasker	Unknown	4390780	4391184	652	+	.	ID="RND-6_FAMILY-2626";TEgroup="ctg_6%7CRND-6_FAMILY-2626%7C1";Tend="1110";Tstart="879";shortTE="F";uid="42818d64-e15e-4078-a842-fcd029f43029"
CAJEWF010000006.1	RepeatMasker	DNA	3196964	3197173	1469	+	.	ID="RND-4_FAMILY-183";Tend="1115";Tstart="893";shortTE="F";uid="946295b5-1259-46c2-aef7-5bb2e19cc4b9"
CAJEWF010000006.1	RepeatMasker	DNA/PIF-Spy	1174687	1175196	2979	+	.	ID="RND-5_FAMILY-827";Tend="4235";Tstart="3730";shortTE="F";uid="13ce8042-2f10-4501-80f6-d26c57dbeee9"
CAJEWF010000006.1	RepeatMasker	LTR/Gypsy	15049831	15050529	2973	+	.	ID="RND-4_FAMILY-31";Tend="1505";Tstart="848";shortTE="F";uid="abae64f0-0dae-4421-b2f6-cdf138ba0d9c"
CAJEWF010000006.1	RepeatMasker	DNA/CMC-EnSpm	10239772	10239998	1492	+	.	ID="RND-2_FAMILY-41";Tend="1263";Tstart="1034";shortTE="F";uid="b704dc05-2491-4467-92b9-cd8891c71f44"
CAJEWF010000006.1	RepeatMasker	Unknown	14446964	14447178	1050	+	.	ID="RND-4_FAMILY-227";Tend="1264";Tstart="1056";shortTE="F";uid="a7582935-48c7-470c-81d3-20333472f4e7"
CAJEWF010000006.1	RepeatMasker	Unknown	2249661	2249916	1986	+	.	ID="RND-1_FAMILY-449";Tend="1197";Tstart="942";shortTE="F";uid="bebb0eba-0780-4d8c-90a8-69524127e64b"
CAJEWF010000006.1	RepeatMasker	LTR/Gypsy	12743842	12744015	1207	+	.	ID="RND-5_FAMILY-1051";Tend="1107";Tstart="934";shortTE="F";uid="418d326f-7e4c-4f01-8962-bf85dc8fd627"
CAJEWF010000006.1	RepeatMasker	Unknown	14121033	14121483	2232	+	.	ID="RND-4_FAMILY-230";Tend="1262";Tstart="823";shortTE="F";uid="c31e7e07-a8c5-44bd-82e7-5e79fc79d18f"
CAJEWF010000006.1	RepeatMasker	Unknown	7550674	7550935	1427	+	.	ID="RND-1_FAMILY-36";Tend="1211";Tstart="951";shortTE="F";uid="d3b018ee-c953-4056-a3ef-bbe63dae1051"
CAJEWF010000006.1	RepeatMasker	DNA/CMC-EnSpm	17576209	17576496	1597	+	.	ID="RND-2_FAMILY-41";Tend="1293";Tstart="1002";shortTE="F";uid="a31ed4bc-79cf-43da-9c43-4142050c24a9"
CAJEWF010000006.1	RepeatMasker	Unknown	11945958	11946341	2623	+	.	ID="RND-1_FAMILY-804";Tend="3757";Tstart="3370";shortTE="F";uid="e1b93192-be35-4be5-b9e4-8a4487841322"
CAJEWF010000006.1	RepeatMasker	DNA/CMC-Chapaev-3	16128028	16128308	2179	+	.	ID="RND-6_FAMILY-649";Tend="3219";Tstart="2939";shortTE="F";uid="877be4a0-4ab3-4365-92b8-4582f7bfdb10"
CAJEWF010000006.1	RepeatMasker	Unknown	7618240	7618505	1069	+	.	ID="RND-5_FAMILY-2764";Tend="1172";Tstart="893";shortTE="F";uid="a31f3667-4940-4c51-ada8-e38568a94cfe"
CAJEWF010000006.1	RepeatMasker	LTR/Gypsy	12935953	12936200	1315	+	.	ID="RND-6_FAMILY-417";Tend="1164";Tstart="916";shortTE="F";uid="f11224c3-4fad-4418-99de-a9cc99601ad6"
CAJEWF010000006.1	RepeatMasker	Unknown	16965811	16965924	404	+	.	ID="RND-1_FAMILY-27";Tend="1036";Tstart="910";shortTE="F";uid="047eaf78-85d8-49e6-a2a8-bb72cb37a24b"
CAJEWF010000006.1	RepeatMasker	DNA/CMC-EnSpm	14364484	14364650	626	+	.	ID="RND-6_FAMILY-1077";Tend="1058";Tstart="908";shortTE="F";uid="0b9bd850-461b-40de-a541-0355c272f81d"
CAJEWF010000006.1	RepeatMasker	DNA	15590485	15590738	862	+	.	ID="RND-1_FAMILY-781";Tend="1282";Tstart="1041";shortTE="F";uid="945fd9fd-ed4c-4c9a-896b-1ca3c182ee9a"
CAJEWF010000006.1	RepeatMasker	Unknown	10281199	10281682	797	+	.	ID="RND-4_FAMILY-624";Tend="1356";Tstart="865";shortTE="F";uid="b47ebb08-6856-4109-bf52-85310c0c3c61"
CAJEWF010000006.1	RepeatMasker	DNA	15400083	15400199	442	+	.	ID="RND-6_FAMILY-12350";Tend="1030";Tstart="906";shortTE="F";uid="329cd00c-94b1-4e10-8158-36d81ad453da"
CAJEWF010000006.1	RepeatMasker	LINE/L2	5767369	5768113	6569	+	.	ID="RND-1_FAMILY-323";Tend="1640";Tstart="910";shortTE="F";uid="ab1afc07-4a1a-4c80-971a-a51df6387672"
CAJEWF010000006.1	RepeatMasker	DNA/Kolobok	1847027	1847476	2896	+	.	ID="RND-6_FAMILY-2985";Tend="5055";Tstart="4603";shortTE="F";uid="7f57b88b-d7dc-407e-a704-0b1cce467063"
CAJEWF010000006.1	RepeatMasker	Unknown	17397634	17398006	1829	+	.	ID="RND-3_FAMILY-330";Tend="1309";Tstart="934";shortTE="F";uid="37139aa4-159f-4568-ab7e-6e0a53bcf35d"
CAJEWF010000006.1	RepeatMasker	LTR/Gypsy	12729002	12729585	1899	+	.	ID="RND-6_FAMILY-1649";Tend="1400";Tstart="446";shortTE="F";uid="b7ada7fa-10c8-437f-9803-8edfac47a59a"
CAJEWF010000006.1	RepeatMasker	Unknown	5112294	5112538	1789	+	.	ID="RND-5_FAMILY-1778";Tend="1151";Tstart="907";shortTE="F";uid="2054f1e0-e000-4f70-8d6e-3b2dfd4bfbcc"
CAJEWF010000006.1	RepeatMasker	DNA/CMC	2997857	2998129	1618	+	.	ID="RND-1_FAMILY-81";Tend="1257";Tstart="949";shortTE="F";uid="bf2ea1be-9139-4778-ba4d-310c6304514b"
CAJEWF010000006.1	RepeatMasker	Unknown	13460757	13460923	1234	+	.	ID="RND-4_FAMILY-384";Tend="1004";Tstart="840";shortTE="F";uid="c734a3f5-8f62-4b7c-b4a2-bd41d0493c5b"
CAJEWF010000006.1	RepeatMasker	Unknown	14797993	14798139	591	+	.	ID="RND-1_FAMILY-286";Tend="1098";Tstart="961";shortTE="F";uid="5e4f4b00-dc62-4f6c-bd54-095090f7acd8"
CAJEWF010000006.1	RepeatMasker	RC/Helitron	19917152	19917254	538	+	.	ID="RND-5_FAMILY-4101";Tend="427";Tstart="316";shortTE="F";uid="f9b87597-540f-49a3-a899-32c1b0fe9cfd"
CAJEWF010000006.1	RepeatMasker	DNA	19238253	19238776	1207	+	.	ID="RND-4_FAMILY-211";Tend="1082";Tstart="504";shortTE="F";uid="ad19f996-8fa2-4b54-8137-35005ddee9d5"
CAJEWF010000006.1	RepeatMasker	LTR/Gypsy	13365288	13365913	1751	+	.	ID="GYPSY-15_BTA-I";Tend="1035";Tstart="409";shortTE="F";uid="7e251907-71a8-4114-a6ac-9007fd20f0ef"
CAJEWF010000006.1	RepeatMasker	LINE/I	12681255	12681446	558	+	.	ID="RND-6_FAMILY-3469";Tend="2019";Tstart="1828";shortTE="F";uid="e423112b-6b56-49ae-8138-6697e9520b78"
CAJEWF010000006.1	RepeatMasker	DNA/Kolobok	9744927	9745371	2870	+	.	ID="RND-6_FAMILY-10257";Tend="6645";Tstart="6201";shortTE="F";uid="3fe0742a-a726-4057-a9eb-8c222391c045"
CAJEWF010000006.1	RepeatMasker	Unknown	2488540	2488953	3089	+	.	ID="RND-5_FAMILY-914";Tend="1319";Tstart="908";shortTE="F";uid="b678f832-e151-4373-b897-32eaa1e8aec3"
CAJEWF010000006.1	RepeatMasker	DNA/Zator	11101368	11101525	401	+	.	ID="RND-6_FAMILY-2114";Tend="2451";Tstart="2277";shortTE="F";uid="e6e9fb86-3af8-4f8c-a133-1d71ca81f037"
CAJEWF010000006.1	RepeatMasker	LTR/Gypsy	1672651	1672916	1496	+	.	ID="RND-5_FAMILY-1051";Tend="1196";Tstart="931";shortTE="F";uid="2687e450-04cf-4cca-8bf8-2b69d22fc72a"
CAJEWF010000006.1	RepeatMasker	DNA/CMC-EnSpm	12082459	12082866	3397	+	.	ID="RND-6_FAMILY-10962";Tend="1028";Tstart="633";shortTE="F";uid="6f3cfc0c-c8bc-45ac-b0b4-11a14118fe4f"
CAJEWF010000006.1	RepeatMasker	Unknown	17481923	17482297	2655	+	.	ID="RND-1_FAMILY-76";Tend="1227";Tstart="862";shortTE="F";uid="343fd1ec-27ab-44cb-a4c5-fe57017b2cc0"
CAJEWF010000006.1	RepeatMasker	DNA	9142942	9143066	602	+	.	ID="DNA4-17B_BTA";Tend="276";Tstart="152";shortTE="F";uid="3c8c10a5-3c9a-4f3e-9778-ab690c779f8f"
CAJEWF010000006.1	RepeatMasker	Unknown	3142024	3142202	1235	+	.	ID="RND-4_FAMILY-384";Tend="1004";Tstart="826";shortTE="F";uid="08c89aca-422d-4e15-885e-dede5b534b6c"
CAJEWF010000006.1	RepeatMasker	DNA/PIF-Harbinger	11852436	11852569	767	+	.	ID="RND-4_FAMILY-1090";Tend="1337";Tstart="1203";shortTE="F";uid="733a12d3-b9a3-4d66-b57f-96da3d2d171b"
CAJEWF010000006.1	RepeatMasker	DNA	9906750	9906962	552	+	.	ID="RND-6_FAMILY-4591";Tend="4911";Tstart="4699";shortTE="F";uid="c09a5a9f-e80a-4243-8acb-07e4c7490960"
CAJEWF010000006.1	RepeatMasker	LTR/Gypsy	2836075	2836219	651	+	.	ID="RND-6_FAMILY-417";Tend="1038";Tstart="912";shortTE="F";uid="dd3da5b6-e5cc-4ee1-84a7-9bae658be9a5"
CAJEWF010000006.1	RepeatMasker	DNA/hAT-hATm	16049351	16049620	1715	+	.	ID="RND-6_FAMILY-7639";Tend="2552";Tstart="2283";shortTE="F";uid="2cf9c532-fdb7-462c-86ad-ca7d1c2aae90"
CAJEWF010000006.1	RepeatMasker	DNA/CMC	12948567	12948818	1072	+	.	ID="RND-1_FAMILY-116";Tend="2540";Tstart="2286";shortTE="F";uid="fcd17e02-2fd9-4216-8981-2f1179635a4b"
CAJEWF010000006.1	RepeatMasker	DNA/CMC-Transib	21074189	21074365	1153	+	.	ID="RND-5_FAMILY-2303";Tend="931";Tstart="755";shortTE="F";uid="73191e08-fb2a-44cb-a0ec-2f9e801fa95b"
CAJEWF010000006.1	RepeatMasker	Unknown	7892919	7893083	1221	+	.	ID="RND-4_FAMILY-384";Tend="1004";Tstart="840";shortTE="F";uid="bebaf298-ddcc-433e-985e-4dfcfae8c238"
CAJEWF010000006.1	RepeatMasker	DNA	3710364	3710541	795	+	.	ID="DNA-5_BTA";Tend="255";Tstart="73";shortTE="F";uid="8bc2548b-b095-4d86-86a0-62df009c9417"
CAJEWF010000006.1	RepeatMasker	Unknown	21455432	21455713	1722	+	.	ID="RND-4_FAMILY-226";Tend="1229";Tstart="920";shortTE="F";uid="bbe046ef-8d8e-4d2e-a68b-c48bf6877c79"
CAJEWF010000006.1	RepeatMasker	DNA/CMC-EnSpm	14036836	14037097	1787	+	.	ID="RND-6_FAMILY-737";Tend="1150";Tstart="889";shortTE="F";uid="f830f76d-47db-4e6e-aff4-33a9b0e435c7"
CAJEWF010000006.1	RepeatMasker	Unknown	10804401	10804511	567	+	.	ID="RND-1_FAMILY-78";Tend="1066";Tstart="956";shortTE="F";uid="7f8c4d68-474d-4adf-8dee-88a5029646dc"
CAJEWF010000006.1	RepeatMasker	Unknown	12247804	12247941	666	+	.	ID="RND-6_FAMILY-7438";Tend="1076";Tstart="936";shortTE="F";uid="96d59c78-55cb-4a34-bc0c-0ebaf2c9cc2e"
CAJEWF010000006.1	RepeatMasker	Unknown	8583665	8583908	794	+	.	ID="RND-6_FAMILY-16091";Tend="1852";Tstart="1591";shortTE="F";uid="7c022069-90c9-4e82-90f4-070f296d6657"
CAJEWF010000006.1	RepeatMasker	LTR/Gypsy	3808289	3808747	1854	+	.	ID="RND-6_FAMILY-1649";Tend="1399";Tstart="811";shortTE="F";uid="e287597f-bbb4-4a63-8387-84dc73275681"
CAJEWF010000006.1	RepeatMasker	Unknown	444342	444656	1871	+	.	ID="RND-6_FAMILY-1752";Tend="1261";Tstart="963";shortTE="F";uid="c4ae969c-167c-47d5-9558-359db4d299c3"
CAJEWF010000006.1	RepeatMasker	RC/Helitron	1679768	1679895	682	+	.	ID="RND-1_FAMILY-827";Tend="810";Tstart="697";shortTE="F";uid="7a730cc1-8a32-4bd4-b937-df5fec05405b"
CAJEWF010000006.1	RepeatMasker	DNA	19728571	19728855	2357	+	.	ID="RND-6_FAMILY-5735";Tend="1083";Tstart="798";shortTE="F";uid="666aa1cc-65eb-4e1d-8158-b5b212170481"
CAJEWF010000006.1	RepeatMasker	Unknown	13666777	13666977	949	+	.	ID="RND-1_FAMILY-171";Tend="1136";Tstart="911";shortTE="F";uid="e73b7c5d-aad4-4f91-b24b-177face92772"
CAJEWF010000006.1	RepeatMasker	LTR/Gypsy	1762020	1762487	1188	+	.	ID="RND-6_FAMILY-1646";Tend="1463";Tstart="990";shortTE="F";uid="2f371f79-3883-42a1-82ee-fd77920ba687"
CAJEWF010000006.1	RepeatMasker	DNA	6441030	6441234	626	+	.	ID="DNA-5_BTA";Tend="210";Tstart="3";shortTE="F";uid="0ea861a1-b91e-492f-a1b4-df602ca36c90"
CAJEWF010000006.1	RepeatMasker	DNA/Maverick	11201251	11201581	2131	+	.	ID="RND-2_FAMILY-28";Tend="1064";Tstart="739";shortTE="F";uid="82d205d4-de6d-4372-b852-f8f6109ca2f4"
CAJEWF010000006.1	RepeatMasker	Unknown	20754088	20754265	1257	+	.	ID="RND-5_FAMILY-652";Tend="1093";Tstart="916";shortTE="F";uid="7c9f2589-d761-481d-94fa-202313badbe6"
CAJEWF010000006.1	RepeatMasker	DNA/TcMar-Tc1	17655558	17655768	1031	+	.	ID="RND-4_FAMILY-168";Tend="1180";Tstart="955";shortTE="F";uid="70f118a1-6012-4916-ad0f-dd4edc25dde0"
CAJEWF010000006.1	RepeatMasker	DNA	2911699	2911948	1316	+	.	ID="RND-5_FAMILY-2843";Tend="1211";Tstart="956";shortTE="F";uid="7e69306b-7b56-49df-9258-46bbc6170793"
CAJEWF010000006.1	RepeatMasker	DNA	7875259	7875607	878	+	.	ID="RND-1_FAMILY-59";TEgroup="ctg_6%7CRND-1_FAMILY-59%7C4";Tend="1244";Tstart="986";shortTE="F";uid="be63892c-3795-4194-ad75-3b893fb11f9a"
CAJEWF010000006.1	RepeatMasker	DNA/CMC-Transib	1580145	1580295	916	+	.	ID="RND-5_FAMILY-2303";Tend="932";Tstart="771";shortTE="F";uid="edad9609-110c-4896-af72-896d8a3a9021"
CAJEWF010000006.1	RepeatMasker	LTR/Gypsy	12891281	12891451	814	+	.	ID="RND-4_FAMILY-31";Tend="1386";Tstart="1209";shortTE="F";uid="038a278b-2a3e-40bb-bdb7-9f6f4ece62c9"
CAJEWF010000006.1	RepeatMasker	Unknown	3380005	3380123	659	+	.	ID="RND-6_FAMILY-29";Tend="1120";Tstart="1002";shortTE="F";uid="efaa7e49-9942-40b0-b139-627cd1185c35"
CAJEWF010000006.1	RepeatMasker	DNA	21054745	21054987	1610	+	.	ID="DNA-11_BTA";Tend="547";Tstart="273";shortTE="F";uid="213d77de-4178-477f-b0b0-c0eeba51878e"
CAJEWF010000006.1	RepeatMasker	Unknown	15346615	15347033	972	+	.	ID="RND-5_FAMILY-39";TEgroup="ctg_6%7CRND-5_FAMILY-39%7C1";Tend="1179";Tstart="941";shortTE="F";uid="80be8910-7e11-4a1e-87c9-6041c5b4a563"
CAJEWF010000006.1	RepeatMasker	DNA/CMC	12875511	12875655	571	+	.	ID="RND-6_FAMILY-10979";Tend="627";Tstart="489";shortTE="F";uid="72a36823-74d3-467d-801a-99bcf8b465dd"
CAJEWF010000006.1	RepeatMasker	DNA/hAT?	17002210	17002529	2424	+	.	ID="HAT-N6_BTA";Tend="311";Tstart="1";shortTE="F";uid="f5e73d97-1fb5-4762-a7d8-d126835c31c8"
CAJEWF010000006.1	RepeatMasker	DNA/CMC-EnSpm	12704545	12704789	1408	+	.	ID="RND-2_FAMILY-41";Tend="1306";Tstart="1064";shortTE="F";uid="42c3e08b-bd44-4dad-bdb7-3588fec8b2a6"
CAJEWF010000006.1	RepeatMasker	LINE/RTE-BovB	21244035	21244337	2333	+	.	ID="RND-6_FAMILY-7272";Tend="4011";Tstart="3710";shortTE="F";uid="e98a9e3a-b3c9-452e-aadd-7d1c93e3c928"
CAJEWF010000006.1	RepeatMasker	Unknown	5864649	5864776	758	+	.	ID="RND-1_FAMILY-78";Tend="1078";Tstart="951";shortTE="F";uid="14b3623b-cee1-4e96-ba81-a326a37b5ca7"
CAJEWF010000006.1	RepeatMasker	Unknown	16311792	16311959	1303	+	.	ID="RND-1_FAMILY-404";Tend="940";Tstart="773";shortTE="F";uid="f881e7c4-e4c3-4c22-9e02-47e3b709f81b"
CAJEWF010000006.1	RepeatMasker	RC/Helitron	2220641	2220889	1140	+	.	ID="RND-5_FAMILY-1779";Tend="1058";Tstart="810";shortTE="F";uid="433851a0-0a94-4b90-8e06-9efd5b80ed13"
CAJEWF010000006.1	RepeatMasker	Unknown	20597068	20597355	815	+	.	ID="RND-1_FAMILY-223";Tend="1208";Tstart="901";shortTE="F";uid="89c45bc6-5262-4cda-b758-83ea7cc332d8"
CAJEWF010000006.1	RepeatMasker	DNA/CMC-EnSpm	9217507	9217635	700	+	.	ID="RND-6_FAMILY-6392";Tend="828";Tstart="700";shortTE="F";uid="dd231c0f-dda5-46a8-95c2-d2e398987af3"
CAJEWF010000006.1	RepeatMasker	DNA	18293333	18293649	2619	+	.	ID="DNA-3_BTA";Tend="1977";Tstart="1657";shortTE="F";uid="0ac1269b-b5ac-4fef-a9a7-e27d9974a92d"
CAJEWF010000006.1	RepeatMasker	DNA/hAT-Tip100	9163442	9163694	1274	+	.	ID="RND-5_FAMILY-3523";Tend="923";Tstart="669";shortTE="F";uid="4c3c6808-93b3-40a3-a58f-7890b66ee455"
CAJEWF010000006.1	RepeatMasker	LTR/Gypsy	6699749	6699942	577	+	.	ID="RND-5_FAMILY-56";Tend="623";Tstart="431";shortTE="F";uid="817bd312-0c4f-4e11-8c16-94ab6bf7a99d"
CAJEWF010000006.1	RepeatMasker	Unknown	12858136	12858272	877	+	.	ID="RND-1_FAMILY-27";Tend="1048";Tstart="910";shortTE="F";uid="a838408f-ec48-4099-86e5-18c045fd2176"
CAJEWF010000006.1	RepeatMasker	DNA/CMC-EnSpm	12038350	12038480	696	+	.	ID="RND-6_FAMILY-6392";Tend="827";Tstart="697";shortTE="F";uid="75223cf2-8222-4b29-973c-18cc5e52112e"
CAJEWF010000006.1	RepeatMasker	DNA/CMC	1736595	1736709	550	+	.	ID="RND-1_FAMILY-116";Tend="2402";Tstart="2290";shortTE="F";uid="2644f855-4f28-46b1-bb57-2d1eb876452f"
CAJEWF010000006.1	RepeatMasker	DNA/CMC-EnSpm	14780279	14780694	3398	+	.	ID="ENSPM-N3_BTA";Tend="414";Tstart="2";shortTE="F";uid="fce6a236-4879-40ad-8d37-30b5b33f447e"
CAJEWF010000006.1	RepeatMasker	LTR/Gypsy	6518819	6518939	720	+	.	ID="RND-6_FAMILY-417";Tend="1164";Tstart="1042";shortTE="F";uid="2cedd2e3-2284-448f-a57f-19fa7441a8fc"
CAJEWF010000006.1	RepeatMasker	DNA/CMC	18425543	18425654	579	+	.	ID="RND-5_FAMILY-965";Tend="1464";Tstart="1356";shortTE="F";uid="d8d249e8-fad5-4005-8461-cc2880db3fc8"
CAJEWF010000006.1	RepeatMasker	LTR/Gypsy	3152322	3152587	1556	+	.	ID="RND-6_FAMILY-417";Tend="1176";Tstart="912";shortTE="F";uid="977ba376-4bd4-45d7-b492-a9178394aa90"
CAJEWF010000006.1	RepeatMasker	Unknown	17790697	17790946	1581	+	.	ID="RND-5_FAMILY-1778";Tend="1154";Tstart="906";shortTE="F";uid="2a13f72c-543d-47da-9a7a-4bb8bbbd3b9a"
CAJEWF010000006.1	RepeatMasker	DNA	2927870	2928132	1657	+	.	ID="RND-1_FAMILY-136";Tend="1172";Tstart="910";shortTE="F";uid="a42140cb-a2fb-4fef-ba8c-b598425b5ffd"
CAJEWF010000006.1	RepeatMasker	Unknown	14797854	14797989	606	+	.	ID="RND-1_FAMILY-37";Tend="1058";Tstart="903";shortTE="F";uid="2fec58f1-6110-47e3-9c9d-bc8f02743738"
CAJEWF010000006.1	RepeatMasker	DNA/Ginger-2	6013747	6013858	983	+	.	ID="RND-6_FAMILY-768";Tend="859";Tstart="748";shortTE="F";uid="ce55d8fe-7a3e-4427-8893-8db8af8b480b"
CAJEWF010000006.1	RepeatMasker	DNA	14442297	14442685	859	+	.	ID="RND-6_FAMILY-16859";TEgroup="ctg_6%7CRND-6_FAMILY-16859%7C1";Tend="3377";Tstart="3199";shortTE="F";uid="7b7752ae-610a-4b81-abdb-946cfd27fbc8"
CAJEWF010000006.1	RepeatMasker	LINE/I	7929869	7930249	804	+	.	ID="RND-6_FAMILY-3086";Tend="231";Tstart="115";shortTE="F";uid="8fa841d6-93cb-47b1-a007-4ece7971b8e1"
CAJEWF010000006.1	RepeatMasker	LTR/Gypsy	8673404	8673833	1805	+	.	ID="RND-6_FAMILY-1649";Tend="1858";Tstart="1114";shortTE="F";uid="19be1f08-e6b9-462c-b3fa-e0b6bbb667fc"
CAJEWF010000006.1	RepeatMasker	Unknown	9308890	9309095	569	+	.	ID="RND-1_FAMILY-217";Tend="1155";Tstart="931";shortTE="F";uid="3add7be8-cf75-459e-a644-30a46e490c82"
CAJEWF010000006.1	RepeatMasker	Unknown	4161447	4161855	3038	+	.	ID="RND-6_FAMILY-1777";Tend="1289";Tstart="878";shortTE="F";uid="38bdab48-0c6e-4beb-9cb8-07a1593e1831"
CAJEWF010000006.1	RepeatMasker	DNA/CMC-Chapaev-3	674233	674376	1006	+	.	ID="RND-6_FAMILY-649";Tend="1909";Tstart="1766";shortTE="F";uid="fc5a4b25-1168-4eca-b6e1-c3fa91d1b0f3"
CAJEWF010000006.1	RepeatMasker	DNA/CMC	376745	376972	1595	+	.	ID="RND-5_FAMILY-957";Tend="1081";Tstart="858";shortTE="F";uid="7158d09b-7636-4136-a1f3-52d45ba65c53"
CAJEWF010000006.1	RepeatMasker	DNA/CMC	446049	446276	1583	+	.	ID="ENSPM-N1_BTA";Tend="228";Tstart="1";shortTE="F";uid="f309eb87-bce1-42b3-9d60-feb3d8975181"
CAJEWF010000006.1	RepeatMasker	Unknown	7902767	7902933	1254	+	.	ID="RND-2_FAMILY-63";Tend="1037";Tstart="870";shortTE="F";uid="a73aabbd-151e-41ce-ad1b-3b6127634e90"
CAJEWF010000006.1	RepeatMasker	DNA	11116769	11116887	612	+	.	ID="DNA-9_BTA";Tend="146";Tstart="14";shortTE="F";uid="2535dbd4-43e5-4136-8837-c4b970383cf2"
CAJEWF010000006.1	RepeatMasker	LTR/Gypsy	14527509	14528045	2751	+	.	ID="RND-5_FAMILY-1051";Tend="1453";Tstart="934";shortTE="F";uid="c41111dd-acec-4e16-a0f6-0cb5847807a9"
CAJEWF010000006.1	RepeatMasker	DNA/hAT-hATm	7686749	7689054	19872	+	.	ID="RND-6_FAMILY-13683";Tend="3083";Tstart="783";shortTE="F";uid="37646259-5e2d-4c9f-80ed-87a1ccc6485f"
CAJEWF010000006.1	RepeatMasker	DNA/Zator	4471638	4472082	3205	+	.	ID="RND-5_FAMILY-4159";Tend="1360";Tstart="912";shortTE="F";uid="01bc1683-51e6-40a0-9965-2da5e397f212"
CAJEWF010000006.1	RepeatMasker	DNA/CMC-EnSpm	13461120	13461304	736	+	.	ID="RND-6_FAMILY-737";Tend="1074";Tstart="890";shortTE="F";uid="117808fe-6eb2-4111-8eeb-76261c532694"
CAJEWF010000006.1	RepeatMasker	DNA	8216989	8217227	1664	+	.	ID="RND-4_FAMILY-441";Tend="1131";Tstart="892";shortTE="F";uid="fd5db3b0-4dc4-4abd-bfee-26d24636231a"
CAJEWF010000006.1	RepeatMasker	DNA/CMC	17669078	17669357	1964	+	.	ID="RND-5_FAMILY-844";Tend="1110";Tstart="854";shortTE="F";uid="1a084ee2-d8ac-4a74-a049-1956c908723a"
CAJEWF010000006.1	RepeatMasker	DNA	20968549	20968688	685	+	.	ID="RND-5_FAMILY-1477";Tend="1042";Tstart="899";shortTE="F";uid="98d95e0d-44a9-412f-8968-abd266dc1f79"
CAJEWF010000006.1	RepeatMasker	DNA/CMC-EnSpm	14849412	14849700	1623	+	.	ID="RND-2_FAMILY-41";Tend="1278";Tstart="999";shortTE="F";uid="abade9f7-0ceb-4dbe-a5e2-cd7a5d4fa273"
CAJEWF010000006.1	RepeatMasker	LTR/Gypsy	13008421	13008681	1610	+	.	ID="RND-3_FAMILY-29";Tend="1339";Tstart="1078";shortTE="F";uid="baaa6e4b-7a41-4611-b66a-6a4e59b4c802"
CAJEWF010000006.1	RepeatMasker	DNA	19745667	19745803	1160	+	.	ID="RND-5_FAMILY-1857";Tend="4720";Tstart="4584";shortTE="F";uid="8857dcd2-1238-4f4f-b535-f3f01b248336"
CAJEWF010000006.1	RepeatMasker	DNA/CMC	9371094	9371206	604	+	.	ID="RND-5_FAMILY-957";Tend="1088";Tstart="977";shortTE="F";uid="af89fedf-f165-4a36-9be5-aa48b07c53bc"
CAJEWF010000006.1	RepeatMasker	Unknown	10848228	10848470	1780	+	.	ID="RND-3_FAMILY-154";Tend="1203";Tstart="959";shortTE="F";uid="dedc8a90-9fd6-41b5-868e-b5c9b260a636"
CAJEWF010000006.1	RepeatMasker	DNA/CMC-EnSpm	15475455	15475722	1930	+	.	ID="RND-6_FAMILY-7144";Tend="1229";Tstart="966";shortTE="F";uid="21542a8c-e39b-4c20-9569-962d63656b10"
CAJEWF010000006.1	RepeatMasker	RC/Helitron	19481097	19481521	1501	+	.	ID="RND-4_FAMILY-309";TEgroup="ctg_6%7CRND-4_FAMILY-309%7C3";Tend="1567";Tstart="720";shortTE="F";uid="5fcc5026-c404-47c8-9041-aff1b5555fc2"
CAJEWF010000006.1	RepeatMasker	DNA/CMC	14913656	14913886	1723	+	.	ID="ENSPM-N1_BTA";Tend="228";Tstart="1";shortTE="F";uid="91d1a3f5-de4f-48bd-a6ea-c90dcb7f1a72"
CAJEWF010000006.1	RepeatMasker	DNA/CMC-EnSpm	2369686	2369921	1020	+	.	ID="RND-2_FAMILY-41";Tend="1262";Tstart="1000";shortTE="F";uid="f1654891-908f-405a-8449-5532cf61b3d0"
CAJEWF010000006.1	RepeatMasker	Unknown	15020783	15020975	824	+	.	ID="RND-2_FAMILY-342";Tend="1036";Tstart="847";shortTE="F";uid="02ebec88-0bbe-471f-873c-62d8facfa0cd"
CAJEWF010000006.1	RepeatMasker	DNA/hAT-hATm	11563571	11563856	469	+	.	ID="RND-6_FAMILY-448";Tend="3245";Tstart="2936";shortTE="F";uid="b3578068-9bf5-4208-8e69-a249fff6cfb2"
CAJEWF010000006.1	RepeatMasker	DNA/CMC-EnSpm	8301061	8301309	1335	+	.	ID="RND-1_FAMILY-56";Tend="1143";Tstart="898";shortTE="F";uid="9c1fce42-368e-467e-be77-96a8de404d87"
CAJEWF010000006.1	RepeatMasker	LTR/Gypsy	16487577	16488011	2075	+	.	ID="RND-6_FAMILY-1649";Tend="1405";Tstart="974";shortTE="F";uid="a69b0f89-974a-4894-b477-fad753935866"
CAJEWF010000006.1	RepeatMasker	Unknown	1516469	1516602	485	+	.	ID="RND-6_FAMILY-9617";Tend="758";Tstart="623";shortTE="F";uid="c6beafd4-90fe-44af-af1f-70c19162c315"
CAJEWF010000006.1	RepeatMasker	DNA/hAT?	16900377	16900853	1533	+	.	ID="RND-6_FAMILY-2283";Tend="1365";Tstart="905";shortTE="F";uid="f3218a58-9fa5-4760-b923-a5eb61a0f95e"
CAJEWF010000006.1	RepeatMasker	Unknown	4223809	4224345	4576	+	.	ID="RND-1_FAMILY-278";Tend="1367";Tstart="830";shortTE="F";uid="9bb13e45-aa72-4617-9edb-8aa0d586eacd"
CAJEWF010000006.1	RepeatMasker	Unknown	20926273	20926387	565	+	.	ID="RND-6_FAMILY-6082";Tend="2114";Tstart="2000";shortTE="F";uid="a7e6079d-9843-40f9-99bd-a3506d4c65f9"
CAJEWF010000006.1	RepeatMasker	Unknown	6293719	6293998	791	+	.	ID="RND-1_FAMILY-202";Tend="1216";Tstart="965";shortTE="F";uid="487abb6d-9776-4339-abd8-49a33f370c6a"
CAJEWF010000006.1	RepeatMasker	DNA	7684654	7684767	453	+	.	ID="RND-5_FAMILY-312";Tend="1511";Tstart="1398";shortTE="F";uid="b1c15aba-52c9-47a9-a80a-692f61f13789"
CAJEWF010000006.1	RepeatMasker	RC/Helitron	11457195	11457512	993	+	.	ID="RND-4_FAMILY-1349";Tend="1022";Tstart="745";shortTE="F";uid="ead26c83-73d1-4860-b602-03c0e53c3e17"
CAJEWF010000006.1	RepeatMasker	LTR/Gypsy	13461296	13461548	1231	+	.	ID="RND-6_FAMILY-417";Tend="1164";Tstart="910";shortTE="F";uid="53596999-4f1b-437a-82d2-8ff5053b48d6"
CAJEWF010000006.1	RepeatMasker	LTR/Gypsy	1765517	1765728	1127	+	.	ID="RND-6_FAMILY-4518";Tend="1137";Tstart="927";shortTE="F";uid="f7cfd2d3-b92c-41d8-9e2a-11b641f37bd6"
CAJEWF010000006.1	RepeatMasker	Unknown	5956873	5957037	1303	+	.	ID="RND-4_FAMILY-384";Tend="1004";Tstart="840";shortTE="F";uid="2ac15d70-8379-4f77-addb-2c1c337c8546"
CAJEWF010000006.1	RepeatMasker	RC/Helitron	7823120	7823401	2104	+	.	ID="RND-1_FAMILY-408";Tend="1610";Tstart="1332";shortTE="F";uid="928b58d6-0787-4693-b4c0-adfc6b4a3ed2"
CAJEWF010000006.1	RepeatMasker	Unknown	6627775	6628069	1694	+	.	ID="RND-5_FAMILY-38";Tend="1228";Tstart="943";shortTE="F";uid="528277eb-30e4-4a1f-bcf3-72f94c3ef04f"
CAJEWF010000006.1	RepeatMasker	LTR/Gypsy	1936630	1936895	1041	+	.	ID="RND-3_FAMILY-25";Tend="1341";Tstart="1080";shortTE="F";uid="8d344ea9-166c-40ae-8ecd-0b8b9e3755bd"
CAJEWF010000006.1	RepeatMasker	DNA	114238	114360	1020	+	.	ID="RND-6_FAMILY-11069";Tend="1028";Tstart="905";shortTE="F";uid="3e53fddd-f1b7-4c56-9a03-81617dee30db"
CAJEWF010000006.1	RepeatMasker	RC/Helitron	3782738	3783518	4099	+	.	ID="RND-5_FAMILY-430";Tend="1707";Tstart="905";shortTE="F";uid="ac8f6221-db18-4dfa-8efe-65c08793e496"
CAJEWF010000006.1	RepeatMasker	DNA/CMC-Transib	13546409	13548154	10399	+	.	ID="rnd-6_family-14831";Tend="2434";Tstart="332";shortTE="F";uid="e649a44c-f8a0-4e26-8491-5bae9a713ef9"
CAJEWF010000006.1	RepeatMasker	DNA/hAT-Tip100	18302051	18302277	1036	+	.	ID="RND-5_FAMILY-3523";Tend="905";Tstart="665";shortTE="F";uid="1d614a74-2857-4664-8812-d0628fc02046"
CAJEWF010000006.1	RepeatMasker	LINE/CR1-Zenon	19548499	19548921	3215	+	.	ID="RND-6_FAMILY-1306";Tend="1395";Tstart="972";shortTE="F";uid="91ad728a-1814-4777-9dde-4e4591bd8d8a"
CAJEWF010000006.1	RepeatMasker	Unknown	7905202	7905452	674	+	.	ID="RND-5_FAMILY-5134";Tend="1106";Tstart="846";shortTE="F";uid="a9014872-0f03-4778-bb6e-2a30f66ab88e"
CAJEWF010000006.1	RepeatMasker	DNA	8400734	8400930	769	+	.	ID="dna-11_bta";Tend="277";Tstart="112";shortTE="F";uid="97eca6e0-1a46-4e37-bdd0-b7bcff8bfcd1"
CAJEWF010000006.1	RepeatMasker	DNA/PIF-Harbinger	2378670	2378795	843	+	.	ID="RND-4_FAMILY-1090";Tend="1188";Tstart="1063";shortTE="F";uid="7b2721b9-a2d8-44a1-99f0-7d67d4843f9d"
CAJEWF010000006.1	RepeatMasker	DNA/Sola-2	5138840	5139934	4040	+	.	ID="RND-6_FAMILY-2171";Tend="2675";Tstart="1824";shortTE="F";uid="1d5d1d53-e6e8-4a00-a631-f53ed9df7967"
CAJEWF010000006.1	RepeatMasker	Unknown	7122363	7122522	439	+	.	ID="RND-1_FAMILY-27";Tend="1062";Tstart="903";shortTE="F";uid="0559a630-ef61-4910-b0f8-5105585507df"
CAJEWF010000006.1	RepeatMasker	LINE/L2	5869472	5869725	2099	+	.	ID="RND-1_FAMILY-164";Tend="1178";Tstart="913";shortTE="F";uid="3981d0c0-c2ba-407c-8c3e-6bca267e6351"
CAJEWF010000006.1	RepeatMasker	DNA/hAT-Tip100	12418643	12418770	753	+	.	ID="RND-5_FAMILY-3189";Tend="1679";Tstart="1552";shortTE="F";uid="a937dd93-67a6-443c-948f-587bc020ca0a"
CAJEWF010000006.1	RepeatMasker	Unknown	18319690	18319951	1741	+	.	ID="RND-6_FAMILY-6188";Tend="1237";Tstart="975";shortTE="F";uid="0726900b-08b0-4a1a-ad2b-f982ad5365cf"
CAJEWF010000006.1	RepeatMasker	Unknown	3797969	3798148	1324	+	.	ID="RND-4_FAMILY-384";Tend="1012";Tstart="833";shortTE="F";uid="d23644a2-2e7b-44ea-ad73-99e1dd0d053b"
CAJEWF010000006.1	RepeatMasker	Unknown	20745372	20745598	912	+	.	ID="RND-1_FAMILY-371";Tend="1017";Tstart="779";shortTE="F";uid="a9f35b08-35a6-404b-897b-879816057897"
CAJEWF010000006.1	RepeatMasker	DNA	12590878	12591165	755	+	.	ID="RND-4_FAMILY-1911";Tend="1149";Tstart="835";shortTE="F";uid="a7bcddd4-64a8-439c-894a-592101408fb5"
CAJEWF010000006.1	RepeatMasker	Unknown	12589422	12589580	1062	+	.	ID="RND-1_FAMILY-27";Tend="1052";Tstart="901";shortTE="F";uid="47b9f212-9161-4db1-847d-934fa11110c4"
CAJEWF010000006.1	RepeatMasker	DNA	9205142	9205373	1093	+	.	ID="RND-3_FAMILY-152";Tend="1212";Tstart="967";shortTE="F";uid="48a9a8b1-e50b-413e-833d-775d143ae783"
CAJEWF010000006.1	RepeatMasker	DNA/Kolobok	1006327	1006742	3141	+	.	ID="RND-6_FAMILY-6547";Tend="1103";Tstart="655";shortTE="F";uid="9d1e9c3a-0526-4b27-90cd-97de14c9b73d"
CAJEWF010000006.1	RepeatMasker	DNA	19299392	19299536	762	+	.	ID="RND-6_FAMILY-6295";Tend="2787";Tstart="2644";shortTE="F";uid="7125216b-1044-4238-bc2f-404305e44d75"
CAJEWF010000006.1	RepeatMasker	Unknown	21431895	21432017	469	+	.	ID="RND-1_FAMILY-27";Tend="1026";Tstart="903";shortTE="F";uid="2155fb21-e2c4-4fe1-8f1e-18d07b39b73d"
CAJEWF010000006.1	RepeatMasker	LINE/L2	4439506	4439824	1547	+	.	ID="RND-1_FAMILY-520";Tend="3188";Tstart="2848";shortTE="F";uid="9e8ab9bb-0def-48de-8849-04d21c68718d"
CAJEWF010000006.1	RepeatMasker	Unknown	2338352	2338479	617	+	.	ID="RND-6_FAMILY-5162";Tend="4199";Tstart="4067";shortTE="F";uid="4c18b08d-32ee-4525-b6dc-9b0b39471d19"
CAJEWF010000006.1	RepeatMasker	Unknown	20129829	20130047	1477	+	.	ID="RND-1_FAMILY-514";Tend="1089";Tstart="863";shortTE="F";uid="298fa618-b214-4097-a9c4-3b8d9c41ebe8"
CAJEWF010000006.1	RepeatMasker	DNA/CMC-Transib	12180847	12180980	859	+	.	ID="RND-5_FAMILY-2303";Tend="903";Tstart="769";shortTE="F";uid="520dbd8c-e648-4d8a-9f2d-20992639b36c"
CAJEWF010000006.1	RepeatMasker	DNA/CMC-Transib	11024845	11025008	997	+	.	ID="RND-5_FAMILY-2303";Tend="929";Tstart="771";shortTE="F";uid="870257fa-de3a-4da8-8f6b-2a2a11b9c8f1"
CAJEWF010000006.1	RepeatMasker	DNA/hAT-Tip100	17206912	17207579	1390	+	.	ID="RND-1_FAMILY-5";TEgroup="ctg_6%7CRND-1_FAMILY-5%7C2";Tend="2343";Tstart="1562";shortTE="F";uid="be431040-2e93-4c87-af33-0018929fe012"
CAJEWF010000006.1	RepeatMasker	Unknown	14412158	14412357	530	+	.	ID="RND-1_FAMILY-257";Tend="1206";Tstart="1011";shortTE="F";uid="945b9568-fbb3-4a73-be83-775fdd32fd14"
CAJEWF010000006.1	RepeatMasker	Unknown	1687783	1688103	1716	+	.	ID="RND-1_FAMILY-253";Tend="1156";Tstart="861";shortTE="F";uid="875e32c2-18aa-408b-80f2-b55b7233b658"
CAJEWF010000006.1	RepeatMasker	LTR/Gypsy	7880550	7880814	2018	+	.	ID="RND-3_FAMILY-488";Tend="1078";Tstart="812";shortTE="F";uid="39597485-ac74-42f2-adc8-183338cc0741"
CAJEWF010000006.1	RepeatMasker	DNA	87153	87279	960	+	.	ID="DNA4-17B_BTA";Tend="128";Tstart="1";shortTE="F";uid="a0474869-68fe-4031-98c7-2ce3b873a25c"
CAJEWF010000006.1	RepeatMasker	DNA	21490954	21491088	995	+	.	ID="RND-4_FAMILY-183";Tend="1117";Tstart="981";shortTE="F";uid="183182d0-cdd2-4e04-b537-af244595bbb3"
CAJEWF010000006.1	RepeatMasker	DNA/TcMar-Tc1	3886398	3886620	1653	+	.	ID="RND-1_FAMILY-275";Tend="1193";Tstart="971";shortTE="F";uid="a2e2ba60-0860-43c2-b289-a4417aed6e04"
CAJEWF010000006.1	RepeatMasker	Unknown	853322	853423	710	+	.	ID="RND-6_FAMILY-1750";Tend="912";Tstart="756";shortTE="F";uid="55b19516-07fd-4872-9658-ae460c0ff994"
CAJEWF010000006.1	RepeatMasker	Unknown	19453696	19453845	932	+	.	ID="RND-1_FAMILY-40";Tend="1114";Tstart="964";shortTE="F";uid="44ee75da-e564-4b79-b0e5-397d4e372423"
CAJEWF010000006.1	RepeatMasker	Unknown	21391228	21391341	458	+	.	ID="RND-6_FAMILY-1750";Tend="942";Tstart="824";shortTE="F";uid="8295d276-6583-46b2-9aba-d39a48b02f40"
CAJEWF010000006.1	RepeatMasker	DNA/Sola-2	17290551	17291018	1429	+	.	ID="SOLA2-N1_BTA";Tend="2192";Tstart="1725";shortTE="F";uid="b8516112-7cf5-48d6-bc9e-07985f375fb9"
CAJEWF010000006.1	RepeatMasker	LTR/Gypsy	17262416	17262581	685	+	.	ID="RND-6_FAMILY-417";Tend="1249";Tstart="1035";shortTE="F";uid="906037b7-c92f-4aa0-b2cb-558f99a25d8e"
CAJEWF010000006.1	RepeatMasker	RC/Helitron	20114909	20115307	3000	+	.	ID="RND-1_FAMILY-408";Tend="1795";Tstart="1400";shortTE="F";uid="b453d183-2106-4a7e-b325-cf48e3e63a71"
CAJEWF010000006.1	RepeatMasker	DNA/CMC-EnSpm	346358	351118	30125	+	.	ID="rnd-1_family-528";Tend="5381";Tstart="613";shortTE="F";uid="2e3d61aa-61e0-4ccb-a235-ad48b5d3caec"
CAJEWF010000006.1	RepeatMasker	DNA	7802113	7802262	963	+	.	ID="rnd-6_family-11069";Tend="1031";Tstart="898";shortTE="F";uid="09a27f3d-d29c-4795-93c8-4dae89f85ec2"
CAJEWF010000006.1	RepeatMasker	DNA/hAT-Tip100	17712215	17712316	569	+	.	ID="RND-5_FAMILY-3189";Tend="1641";Tstart="1538";shortTE="F";uid="33437c39-b4ec-4e70-a7ab-bff7f071c10d"
CAJEWF010000006.1	RepeatMasker	DNA/Maverick	21123433	21123697	1774	+	.	ID="RND-2_FAMILY-28";Tend="1025";Tstart="768";shortTE="F";uid="0f722871-0144-4ab7-92de-2ab8c4aabb10"
CAJEWF010000006.1	RepeatMasker	DNA/CMC-EnSpm	12258702	12258805	550	+	.	ID="RND-6_FAMILY-6392";Tend="823";Tstart="721";shortTE="F";uid="db1a5a4d-15dd-4dfb-b1a6-33ec21621f15"
CAJEWF010000006.1	RepeatMasker	LTR/Pao	16442932	16443232	852	+	.	ID="RND-5_FAMILY-543";Tend="1085";Tstart="781";shortTE="F";uid="22ce1512-97e8-4f6b-b552-f047ba5cd27e"
CAJEWF010000006.1	RepeatMasker	DNA/PIF-Spy	13204635	13204802	609	+	.	ID="ISL2EU-2_BTA";Tend="190";Tstart="1";shortTE="F";uid="22ea54a1-b78d-4030-bede-e2fbf18aa55e"
CAJEWF010000006.1	RepeatMasker	DNA	4998769	4998930	728	+	.	ID="DNA-4_BTA";Tend="160";Tstart="3";shortTE="F";uid="50c9444a-2c55-4901-bd2b-9107f787ceef"
CAJEWF010000006.1	RepeatMasker	DNA/hAT-Tip100	14612762	14613757	805	+	.	ID="RND-5_FAMILY-4888";TEgroup="ctg_6%7CRND-5_FAMILY-4888%7C6";Tend="1749";Tstart="899";shortTE="F";uid="70763803-0b4a-4ef2-ac8f-4e4ee748426b"
CAJEWF010000006.1	RepeatMasker	Unknown	5460522	5460794	2277	+	.	ID="RND-6_FAMILY-1521";Tend="1210";Tstart="937";shortTE="F";uid="1f506321-c447-45cd-9329-4069b3dd04c9"
CAJEWF010000006.1	RepeatMasker	RC/Helitron	3718012	3718339	744	+	.	ID="HELITRON-1_BTA";Tend="3588";Tstart="3379";shortTE="F";uid="6a0f958f-1f57-44d9-925c-db47f64629ae"
CAJEWF010000006.1	RepeatMasker	Unknown	2599655	2599861	1726	+	.	ID="RND-1_FAMILY-435";Tend="1158";Tstart="952";shortTE="F";uid="58937d61-edef-4fcb-adb0-1ab52d388cc2"
CAJEWF010000006.1	RepeatMasker	DNA	16987687	16987915	1030	+	.	ID="RND-2_FAMILY-23";Tend="1197";Tstart="970";shortTE="F";uid="b391033b-3f9a-40aa-8dc3-63306c8b31de"
CAJEWF010000006.1	RepeatMasker	Unknown	13561171	13561701	1005	+	.	ID="RND-6_FAMILY-48";Tend="395";Tstart="1";shortTE="F";uid="ff36cdbd-8c2a-4722-8443-e7dcb3176c2b"
CAJEWF010000006.1	RepeatMasker	DNA/Kolobok	16263958	16264415	3506	+	.	ID="RND-6_FAMILY-6547";Tend="1108";Tstart="655";shortTE="F";uid="2f60c6ef-1d5e-45e1-895d-9bb51d3f1198"
CAJEWF010000006.1	RepeatMasker	DNA/PIF-Harbinger	16491337	16491582	1528	+	.	ID="RND-4_FAMILY-1090";Tend="1192";Tstart="945";shortTE="F";uid="67327f65-150d-4136-8459-f0c8a95d3ef2"
CAJEWF010000006.1	RepeatMasker	DNA/PIF-Harbinger	19587266	19587397	817	+	.	ID="RND-4_FAMILY-1090";Tend="1189";Tstart="1058";shortTE="F";uid="16f194f9-6008-43eb-b023-2fdc7933814e"
CAJEWF010000006.1	RepeatMasker	DNA	10385547	10385679	496	+	.	ID="DNA-5_BTA";Tend="133";Tstart="1";shortTE="F";uid="3420470d-5b70-4b5e-9d13-c8c4ca1430b7"
CAJEWF010000006.1	RepeatMasker	DNA/CMC-Transib	21173047	21173209	1070	+	.	ID="RND-5_FAMILY-2303";Tend="929";Tstart="767";shortTE="F";uid="e6341875-5684-424b-a59c-dc33681f3811"
CAJEWF010000006.1	RepeatMasker	Unknown	18719328	18719569	1520	+	.	ID="RND-1_FAMILY-171";Tend="1134";Tstart="904";shortTE="F";uid="b2d3b670-9fb4-4ae0-a344-692f39d5a39b"
CAJEWF010000006.1	RepeatMasker	RC/Helitron	5124786	5125021	1544	+	.	ID="RND-5_FAMILY-1779";Tend="1056";Tstart="818";shortTE="F";uid="6a230385-653f-4e0d-aa2a-f6ccd6faa65a"
CAJEWF010000006.1	RepeatMasker	Unknown	3279089	3279365	1267	+	.	ID="RND-4_FAMILY-688";Tend="1244";Tstart="961";shortTE="F";uid="0b596ee7-83a7-4771-8183-b1c4747a5c74"
CAJEWF010000006.1	RepeatMasker	DNA	335141	335630	3497	+	.	ID="DNA-1_BTA";Tend="504";Tstart="1";shortTE="F";uid="6e474c6e-3486-4c90-b6d4-bc977536574d"
CAJEWF010000006.1	RepeatMasker	Unknown	2011348	2011506	1366	+	.	ID="RND-5_FAMILY-652";Tend="1090";Tstart="932";shortTE="F";uid="82b8e8bf-d4a1-46d7-9538-2e6089871e34"
CAJEWF010000006.1	RepeatMasker	LTR/Gypsy	14013010	14013174	536	+	.	ID="RND-1_FAMILY-321";Tend="1164";Tstart="928";shortTE="F";uid="2f95d4e4-96bb-44b2-a837-fb324e84c768"
CAJEWF010000006.1	RepeatMasker	DNA/hAT?	1714683	1715007	1890	+	.	ID="RND-5_FAMILY-1268";Tend="1179";Tstart="846";shortTE="F";uid="c5a0aabd-187c-4584-b508-406f729f4b42"
CAJEWF010000006.1	RepeatMasker	DNA	20932543	20932799	636	+	.	ID="dna-5_bta";Tend="233";Tstart="1";shortTE="F";uid="c5a036c1-e21b-4b9f-b3d4-2865cca62ede"
CAJEWF010000006.1	RepeatMasker	Unknown	258846	258960	740	+	.	ID="RND-6_FAMILY-1954";Tend="1303";Tstart="1189";shortTE="F";uid="9e395d04-ff45-4be3-aae8-63a423a795b3"
CAJEWF010000006.1	RepeatMasker	DNA/CMC	8814800	8814974	748	+	.	ID="RND-1_FAMILY-662";Tend="1168";Tstart="994";shortTE="F";uid="f8c0f5c9-fb4a-450a-89af-01980b90f07f"
CAJEWF010000006.1	RepeatMasker	LTR/Pao	17591855	17592017	460	+	.	ID="RND-5_FAMILY-543";Tend="967";Tstart="809";shortTE="F";uid="bc02c824-bcc1-4552-b7dc-c74d4e7ad673"
CAJEWF010000006.1	RepeatMasker	DNA	18521774	18521948	886	+	.	ID="DNA-4_BTA";Tend="178";Tstart="1";shortTE="F";uid="428bfc26-5964-4c12-9f06-5655e5adaf64"
CAJEWF010000006.1	RepeatMasker	Unknown	10854592	10854813	1661	+	.	ID="RND-1_FAMILY-70";Tend="1149";Tstart="919";shortTE="F";uid="482fb79c-99a4-4e38-bb45-135f693ccdc0"
CAJEWF010000006.1	RepeatMasker	DNA/Sola-2	12289869	12293134	29811	+	.	ID="RND-5_FAMILY-31";Tend="3997";Tstart="732";shortTE="F";uid="c389bff1-17a6-4f51-956c-d1a5b94f4b4d"
CAJEWF010000006.1	RepeatMasker	Unknown	611458	611756	1523	+	.	ID="RND-1_FAMILY-253";Tend="1134";Tstart="866";shortTE="F";uid="728de6fa-af9f-4b0c-af83-5b429c6d6a08"
CAJEWF010000006.1	RepeatMasker	Unknown	10235395	10235639	1432	+	.	ID="RND-3_FAMILY-154";Tend="1203";Tstart="955";shortTE="F";uid="2aab898c-f26b-4071-90ca-740260a9d093"
CAJEWF010000006.1	RepeatMasker	DNA	8982526	8982652	931	+	.	ID="DNA4-17B_BTA";Tend="127";Tstart="1";shortTE="F";uid="270b7185-7369-474c-a21b-3a961babfd76"
CAJEWF010000006.1	RepeatMasker	Unknown	19426227	19426361	833	+	.	ID="RND-5_FAMILY-5118";Tend="1107";Tstart="970";shortTE="F";uid="de054c75-3a50-43b9-a046-6696eb077fa7"
CAJEWF010000006.1	RepeatMasker	Unknown	11730140	11730414	1579	+	.	ID="RND-6_FAMILY-830";Tend="1071";Tstart="798";shortTE="F";uid="d7a4d562-404a-40df-b117-59a07d505aa1"
CAJEWF010000006.1	RepeatMasker	RC/Helitron	18796837	18797457	2012	+	.	ID="RND-1_FAMILY-88";Tend="1878";Tstart="1251";shortTE="F";uid="9366498c-0044-49e8-9550-40249232ea60"
CAJEWF010000006.1	RepeatMasker	Unknown	20447819	20447988	856	+	.	ID="RND-1_FAMILY-37";Tend="1058";Tstart="893";shortTE="F";uid="7ded939e-8390-47c5-918f-a554ba70c10c"
CAJEWF010000006.1	RepeatMasker	DNA/CMC-Chapaev-3	15078570	15078723	1173	+	.	ID="RND-6_FAMILY-649";Tend="1911";Tstart="1758";shortTE="F";uid="1a784040-34b8-44c4-8783-bbc1278bb644"
CAJEWF010000006.1	RepeatMasker	LTR/Gypsy	19043591	19047231	15912	+	.	ID="GYPSY-15_BTA-I";Tend="6246";Tstart="2562";shortTE="F";uid="15187bf5-d052-487e-addc-006c08a4427e"
CAJEWF010000006.1	RepeatMasker	DNA/CMC-Transib	14635280	14635447	1330	+	.	ID="RND-5_FAMILY-2303";Tend="927";Tstart="765";shortTE="F";uid="895a0b9b-516e-45fc-b50f-d6feea861899"
CAJEWF010000006.1	RepeatMasker	DNA/CMC-EnSpm	124535	124667	739	+	.	ID="RND-6_FAMILY-6392";Tend="827";Tstart="695";shortTE="F";uid="9b327a72-9e36-4dd9-beaf-a2319eb52296"
CAJEWF010000006.1	RepeatMasker	DNA/hAT-Tip100	17663394	17663534	785	+	.	ID="RND-5_FAMILY-3189";Tend="1682";Tstart="1544";shortTE="F";uid="2d92caee-dbf8-4717-a17c-207e3772f7bd"
CAJEWF010000006.1	RepeatMasker	DNA/CMC-EnSpm	14575577	14575857	1300	+	.	ID="RND-1_FAMILY-56";Tend="1161";Tstart="890";shortTE="F";uid="6f004922-09ff-456a-9252-45e0a100e117"
CAJEWF010000006.1	RepeatMasker	DNA/TcMar-Tc4	7985857	7986299	417	+	.	ID="RND-1_FAMILY-764";Tend="1396";Tstart="995";shortTE="F";uid="63268dda-08bd-46fe-895a-a559df60e494"
CAJEWF010000006.1	RepeatMasker	LTR/Gypsy	5940057	5940292	1115	+	.	ID="RND-6_FAMILY-417";Tend="1147";Tstart="912";shortTE="F";uid="2acdf8bd-b65b-4626-bb39-b0a28e5d6f85"
CAJEWF010000006.1	RepeatMasker	Unknown	1389480	1389916	2335	+	.	ID="RND-5_FAMILY-4219";Tend="1256";Tstart="826";shortTE="F";uid="21cb5d45-8b81-4bbb-8a9a-2e1c80545e9c"
CAJEWF010000006.1	RepeatMasker	DNA/CMC-Transib	2776811	2776959	813	+	.	ID="RND-5_FAMILY-2303";Tend="929";Tstart="785";shortTE="F";uid="d83514e6-ef68-4d79-9217-f51a03aa2725"
CAJEWF010000006.1	RepeatMasker	DNA	11435232	11435734	4098	+	.	ID="DNA-1_BTA";Tend="504";Tstart="1";shortTE="F";uid="2e0ab46a-2d06-48bf-aa2e-bcba13bbcf5d"
CAJEWF010000006.1	RepeatMasker	Unknown	15174986	15175254	1299	+	.	ID="RND-4_FAMILY-1179";Tend="1191";Tstart="922";shortTE="F";uid="73bf84f5-248f-4db4-9068-09f572018830"
CAJEWF010000006.1	RepeatMasker	LTR/Pao	20153275	20153571	1181	+	.	ID="RND-1_FAMILY-112";Tend="1300";Tstart="996";shortTE="F";uid="0ea23db1-ab05-4add-8470-734527937390"
CAJEWF010000006.1	RepeatMasker	Unknown	17122187	17122388	1350	+	.	ID="RND-6_FAMILY-1734";Tend="1162";Tstart="963";shortTE="F";uid="513f46f2-b403-46ad-9d55-8387e0f73c11"
CAJEWF010000006.1	RepeatMasker	DNA	21398771	21398912	542	+	.	ID="RND-6_FAMILY-4789";Tend="1187";Tstart="1048";shortTE="F";uid="f212231e-8dff-430b-a04f-bc2d6e7859e0"
CAJEWF010000006.1	RepeatMasker	Unknown	13214763	13214889	713	+	.	ID="RND-6_FAMILY-5162";Tend="4196";Tstart="4067";shortTE="F";uid="a2aab09d-2cf2-4689-9c73-83c6f9036c76"
CAJEWF010000006.1	RepeatMasker	LTR/Gypsy	12256353	12256602	1094	+	.	ID="RND-6_FAMILY-417";Tend="1161";Tstart="912";shortTE="F";uid="fc576197-3713-4731-a6f0-99b1cee11394"
CAJEWF010000006.1	RepeatMasker	RC/Helitron	13894527	13894976	1208	+	.	ID="HELITRON-2N1_BTA";Tend="1577";Tstart="1118";shortTE="F";uid="5a79b3b0-3708-4f4f-9d86-e2a72d00abec"
CAJEWF010000006.1	RepeatMasker	Unknown	16951793	16952103	736	+	.	ID="RND-1_FAMILY-851";TEgroup="ctg_6%7CRND-1_FAMILY-851%7C1";Tend="1440";Tstart="980";shortTE="F";uid="d0de0015-d35b-40d6-a527-6c5e248a28d1"
CAJEWF010000006.1	RepeatMasker	Unknown	21038374	21038637	1386	+	.	ID="RND-1_FAMILY-36";Tend="1208";Tstart="945";shortTE="F";uid="b017520d-96f6-490d-aa10-29abe010cbc6"
CAJEWF010000006.1	RepeatMasker	LINE/RTE	8428296	8428491	736	+	.	ID="RND-5_FAMILY-1939";Tend="1439";Tstart="1256";shortTE="F";uid="da27ac94-5eac-442e-b268-7fc7a752c500"
CAJEWF010000006.1	RepeatMasker	Unknown	9578972	9579290	534	+	.	ID="RND-6_FAMILY-1831";Tend="668";Tstart="433";shortTE="F";uid="f16269dd-7439-449e-9d46-ff10dd9a95c8"
CAJEWF010000006.1	RepeatMasker	Unknown	770836	771133	2114	+	.	ID="RND-3_FAMILY-258";Tend="1074";Tstart="770";shortTE="F";uid="09b647f7-ba8b-4ac6-add2-de8653515a3e"
CAJEWF010000006.1	RepeatMasker	DNA	8198943	8199450	3747	+	.	ID="DNA-1_BTA";Tend="504";Tstart="1";shortTE="F";uid="a77b1a95-584d-49e2-878e-b63cc69bf33d"
CAJEWF010000006.1	RepeatMasker	DNA	4822224	4822543	1527	+	.	ID="RND-1_FAMILY-234";Tend="1263";Tstart="946";shortTE="F";uid="a6f547be-133c-4ab9-be7c-f66b79169895"
CAJEWF010000006.1	RepeatMasker	DNA	14576362	14576530	796	+	.	ID="RND-1_FAMILY-307";Tend="4189";Tstart="4013";shortTE="F";uid="0262c64f-0aed-4e41-8c5e-da94de037828"
CAJEWF010000006.1	RepeatMasker	DNA	15282203	15282634	2759	+	.	ID="DNA-10_BTA";Tend="434";Tstart="1";shortTE="F";uid="6cb9db4d-11fe-4c02-99cf-2304d6dc358d"
CAJEWF010000006.1	RepeatMasker	Unknown	20479122	20479260	710	+	.	ID="RND-3_FAMILY-41";Tend="1089";Tstart="951";shortTE="F";uid="8497f38d-f75c-4ac6-9819-96bcfd171fe0"
CAJEWF010000006.1	RepeatMasker	Unknown	17583390	17583506	511	+	.	ID="RND-4_FAMILY-1003";Tend="1218";Tstart="1086";shortTE="F";uid="1753c9d8-2571-4fbf-98f3-795afaf04c62"
CAJEWF010000006.1	RepeatMasker	LTR/Gypsy	5837376	5837611	1251	+	.	ID="RND-6_FAMILY-1646";Tend="960";Tstart="725";shortTE="F";uid="13b2ee5b-1f8a-4442-b851-1054a3c3baef"
CAJEWF010000006.1	RepeatMasker	DNA/Sola-2	4647470	4647600	690	+	.	ID="RND-6_FAMILY-11392";Tend="720";Tstart="576";shortTE="F";uid="663bec32-9022-4d76-a23c-21781e912728"
CAJEWF010000006.1	RepeatMasker	LTR/Gypsy	10616054	10616204	619	+	.	ID="RND-6_FAMILY-1646";Tend="1499";Tstart="1347";shortTE="F";uid="38c76ab7-cbdc-450f-95cd-70f12f49c6cf"
CAJEWF010000006.1	RepeatMasker	DNA/Sola-2	6897249	6897505	954	+	.	ID="RND-1_FAMILY-227";Tend="1836";Tstart="1592";shortTE="F";uid="06a73694-b8eb-4b98-a644-d20b6a60cb2a"
CAJEWF010000006.1	RepeatMasker	DNA	16247753	16247892	746	+	.	ID="DNA-9_BTA";Tend="147";Tstart="7";shortTE="F";uid="de7e4b02-00ba-43af-836a-b6e71476279f"
CAJEWF010000006.1	RepeatMasker	LTR/Gypsy	19990756	19991366	5146	+	.	ID="RND-5_FAMILY-400";Tend="2403";Tstart="1794";shortTE="F";uid="c7e4ca37-dfbb-469f-a6a6-5f7e0c56dc87"
CAJEWF010000006.1	RepeatMasker	Unknown	4702466	4702726	1169	+	.	ID="RND-1_FAMILY-36";Tend="1205";Tstart="944";shortTE="F";uid="060d1d7b-2c82-4f1e-a829-5562f1855607"
CAJEWF010000006.1	RepeatMasker	LINE/I	12769277	12769452	1142	+	.	ID="RND-6_FAMILY-27";Tend="1191";Tstart="1017";shortTE="F";uid="b4c1d42f-6b28-4278-bcca-0fe8b0612c3d"
CAJEWF010000006.1	RepeatMasker	LTR/Gypsy	14154856	14155138	1726	+	.	ID="RND-6_FAMILY-43";Tend="1181";Tstart="899";shortTE="F";uid="2fb1a94f-f2d9-4898-ac0e-47e05a222f8b"
CAJEWF010000006.1	RepeatMasker	DNA/CMC-EnSpm	12253786	12253917	455	+	.	ID="RND-6_FAMILY-6392";Tend="829";Tstart="700";shortTE="F";uid="b6b642f6-c546-4572-b7e0-2dab57ca3acd"
CAJEWF010000006.1	RepeatMasker	DNA/CMC	5099346	5099572	938	+	.	ID="RND-5_FAMILY-957";Tend="1087";Tstart="861";shortTE="F";uid="3c9c1be1-0f5b-4e9f-b661-7d0cd664f23a"
CAJEWF010000006.1	RepeatMasker	LTR/Gypsy	14525328	14525609	1932	+	.	ID="RND-3_FAMILY-488";Tend="1093";Tstart="811";shortTE="F";uid="cc85d59d-c8fd-437a-9e6c-eebe86e624dd"
CAJEWF010000006.1	RepeatMasker	DNA	3790199	3790369	1088	+	.	ID="DNA-11_BTA";Tend="444";Tstart="275";shortTE="F";uid="c17b5fd4-d815-4b9e-a06e-347a8c069250"
CAJEWF010000006.1	RepeatMasker	LTR/Gypsy	11596344	11596611	831	+	.	ID="RND-6_FAMILY-417";Tend="1164";Tstart="909";shortTE="F";uid="238f4cd7-96c1-48af-9cc6-adff5c0b6fef"
CAJEWF010000006.1	RepeatMasker	Unknown	11342549	11342693	1066	+	.	ID="RND-1_FAMILY-309";Tend="1051";Tstart="907";shortTE="F";uid="d7897118-55f0-4acf-975b-914a86cfde72"
CAJEWF010000006.1	RepeatMasker	DNA	20785929	20786129	698	+	.	ID="RND-5_FAMILY-705";Tend="433";Tstart="224";shortTE="F";uid="faa2c420-eba6-46f8-b887-07443ff23818"
CAJEWF010000006.1	RepeatMasker	Unknown	13906681	13908196	11649	+	.	ID="RND-6_FAMILY-6412";Tend="2266";Tstart="752";shortTE="F";uid="5f1f3cc2-a8e2-4524-b094-2e18c6ffcca8"
CAJEWF010000006.1	RepeatMasker	DNA/Maverick	15715038	15715362	1694	+	.	ID="RND-2_FAMILY-28";Tend="1065";Tstart="743";shortTE="F";uid="693ad97d-d939-4c16-82b5-6b9e2fd402a0"
CAJEWF010000006.1	RepeatMasker	Unknown	17349994	17350282	1157	+	.	ID="RND-4_FAMILY-384";Tend="1004";Tstart="840";shortTE="F";uid="4102b8be-1a65-474d-a0cd-878ff1dd311b"
CAJEWF010000006.1	RepeatMasker	RC/Helitron	11762848	11763668	6860	+	.	ID="HELITRON-N2_BTA";Tend="821";Tstart="1";shortTE="F";uid="a6a7ece1-5eb9-423b-8df5-2928a8b01912"
CAJEWF010000006.1	RepeatMasker	DNA	11225273	11225780	4223	+	.	ID="DNA-1_BTA";Tend="504";Tstart="1";shortTE="F";uid="29a90d29-d47f-4c8e-9c43-e30773f30733"
CAJEWF010000006.1	RepeatMasker	LTR/Gypsy	7877240	7877348	618	+	.	ID="RND-1_FAMILY-255";Tend="1080";Tstart="972";shortTE="F";uid="bd71c583-02b6-4fa2-b073-8aa043afc415"
CAJEWF010000006.1	RepeatMasker	DNA/hAT-Tip100	21792922	21793087	1179	+	.	ID="RND-1_FAMILY-474";Tend="1094";Tstart="926";shortTE="F";uid="f86ba933-6932-4e80-a526-1bb43e40a433"
CAJEWF010000006.1	RepeatMasker	DNA	2385656	2386045	2452	+	.	ID="RND-1_FAMILY-86";Tend="1348";Tstart="959";shortTE="F";uid="e4aaf9d3-f625-4c9c-a471-d3f80f4c1b00"
CAJEWF010000006.1	RepeatMasker	LTR/Gypsy	1757251	1757495	1690	+	.	ID="RND-1_FAMILY-255";Tend="1216";Tstart="973";shortTE="F";uid="2884904b-71d2-4c26-8d59-9be877e1bc3d"
CAJEWF010000006.1	RepeatMasker	Unknown	9040141	9040391	2163	+	.	ID="RND-6_FAMILY-2136";Tend="1463";Tstart="1213";shortTE="F";uid="213b7800-c213-4525-97e4-c051f43fbe90"
CAJEWF010000006.1	RepeatMasker	DNA	1706620	1706804	865	+	.	ID="RND-4_FAMILY-746";Tend="1161";Tstart="978";shortTE="F";uid="d47080d8-3035-4513-825a-918b22e6b8cd"
CAJEWF010000006.1	RepeatMasker	DNA/CMC	6375663	6375890	1741	+	.	ID="ENSPM-N1_BTA";Tend="228";Tstart="1";shortTE="F";uid="09e245d2-d9be-4426-b286-1f65e14101ba"
CAJEWF010000006.1	RepeatMasker	LTR/Gypsy	6472792	6472903	486	+	.	ID="RND-3_FAMILY-443";Tend="1299";Tstart="1202";shortTE="F";uid="f58c2bd8-cd1b-4083-a33e-bf07a0428330"
CAJEWF010000006.1	RepeatMasker	Unknown	21184552	21184785	1078	+	.	ID="RND-1_FAMILY-36";Tend="1203";Tstart="953";shortTE="F";uid="8f1ff1ae-cbb3-4c2c-8e92-866920988dd8"
CAJEWF010000006.1	RepeatMasker	DNA/PIF-Spy	10179741	10179884	470	+	.	ID="RND-5_FAMILY-70";Tend="2392";Tstart="2250";shortTE="F";uid="880eab06-b818-4b59-b6b3-846e211ab6fd"
CAJEWF010000006.1	RepeatMasker	DNA/TcMar-Tc1	4254937	4255365	2162	+	.	ID="RND-1_FAMILY-271";Tend="1756";Tstart="1325";shortTE="F";uid="7a7cf9f6-6209-4904-a95b-545c09e39ce9"
CAJEWF010000006.1	RepeatMasker	DNA	14653675	14653800	560	+	.	ID="DNA-1_BTA";Tend="136";Tstart="9";shortTE="F";uid="33b8f648-84ee-4140-84d4-935d1959fa3f"
CAJEWF010000006.1	RepeatMasker	DNA/CMC-EnSpm	21420428	21420685	1745	+	.	ID="RND-6_FAMILY-737";Tend="1148";Tstart="889";shortTE="F";uid="e9a0c723-3d96-41c0-b0a6-5f0e48930a2b"
CAJEWF010000006.1	RepeatMasker	DNA/CMC-EnSpm	7738008	7738403	3034	+	.	ID="ENSPM-N3_BTA";Tend="414";Tstart="1";shortTE="F";uid="17fc661e-72e3-4420-b375-8e28754ada09"
CAJEWF010000006.1	RepeatMasker	DNA/Zator	16719358	16719525	624	+	.	ID="RND-6_FAMILY-2114";Tend="2451";Tstart="2275";shortTE="F";uid="44b92cfc-17b3-4514-94ba-59f2e35f33dc"
CAJEWF010000006.1	RepeatMasker	Unknown	15777140	15777625	4489	+	.	ID="RND-6_FAMILY-2136";Tend="1462";Tstart="977";shortTE="F";uid="84cfd993-c19c-4c2c-a309-636eb5ef2952"
CAJEWF010000006.1	RepeatMasker	DNA	4777042	4777484	1800	+	.	ID="RND-1_FAMILY-59";TEgroup="ctg_6%7CRND-1_FAMILY-59%7C2";Tend="1245";Tstart="976";shortTE="F";uid="be6cdf3c-616c-45bd-befd-b27e76724278"
CAJEWF010000006.1	RepeatMasker	Unknown	2326779	2327375	2316	+	.	ID="RND-6_FAMILY-6694";Tend="3099";Tstart="2502";shortTE="F";uid="7af74db9-3a27-4821-a388-c32d9c97eacd"
CAJEWF010000006.1	RepeatMasker	DNA/CMC-Transib	6776015	6776157	702	+	.	ID="RND-5_FAMILY-2303";Tend="927";Tstart="766";shortTE="F";uid="a21ba3da-d231-4da4-999c-4b55e5df8996"
CAJEWF010000006.1	RepeatMasker	DNA/hAT-Tip100	13747319	13747581	1786	+	.	ID="RND-6_FAMILY-968";Tend="5452";Tstart="5190";shortTE="F";uid="ca474b7f-374d-412b-8cb6-1131869430bc"
CAJEWF010000006.1	RepeatMasker	DNA/CMC	17541275	17541495	1702	+	.	ID="RND-5_FAMILY-957";Tend="1087";Tstart="866";shortTE="F";uid="e7bc8520-72b1-4bca-9051-92e91c2c4da1"
CAJEWF010000006.1	RepeatMasker	DNA/hAT-Tip100	160192	160621	1961	+	.	ID="RND-5_FAMILY-4888";Tend="1495";Tstart="1065";shortTE="F";uid="9a48231e-c486-4281-aab1-95b5ff458ee6"
CAJEWF010000006.1	RepeatMasker	LINE/Penelope	11926834	11927289	3643	+	.	ID="RND-6_FAMILY-2974";Tend="1504";Tstart="1039";shortTE="F";uid="0987d48e-f1a0-491d-8f44-41fa31367c8d"
CAJEWF010000006.1	RepeatMasker	LTR/Gypsy	5971565	5971801	1397	+	.	ID="RND-3_FAMILY-29";Tend="1326";Tstart="1092";shortTE="F";uid="85586efc-9c88-4f0a-b03e-e01c795d4193"
CAJEWF010000006.1	RepeatMasker	Unknown	11165382	11165632	1305	+	.	ID="RND-4_FAMILY-227";Tend="1233";Tstart="969";shortTE="F";uid="e87f40bd-9ed4-42fe-9e4c-9d4a297b8cb3"
CAJEWF010000006.1	RepeatMasker	Unknown	14432829	14433084	1168	+	.	ID="RND-5_FAMILY-38";Tend="1216";Tstart="949";shortTE="F";uid="9ce56075-cacd-48c1-aef3-658694b26831"
CAJEWF010000006.1	RepeatMasker	Unknown	754731	754895	1385	+	.	ID="RND-1_FAMILY-404";Tend="940";Tstart="776";shortTE="F";uid="3a28b419-f238-4dca-b676-01d2d043d211"
CAJEWF010000006.1	RepeatMasker	Unknown	12314928	12315255	2111	+	.	ID="RND-4_FAMILY-226";Tend="1222";Tstart="900";shortTE="F";uid="c614d073-02c2-47b3-aa70-c919ad5baad2"
CAJEWF010000006.1	RepeatMasker	DNA	3176242	3176468	526	+	.	ID="DNA-5_BTA";Tend="224";Tstart="1";shortTE="F";uid="b09da221-5794-4008-945b-1565159701e1"
CAJEWF010000006.1	RepeatMasker	RC/Helitron	1848173	1848296	505	+	.	ID="RND-6_FAMILY-606";Tend="1949";Tstart="1828";shortTE="F";uid="39632641-fd84-4146-8fb4-0bfb3bb285d4"
CAJEWF010000006.1	RepeatMasker	Unknown	20500006	20500230	1006	+	.	ID="RND-4_FAMILY-1003";Tend="1213";Tstart="972";shortTE="F";uid="43a8737a-689d-4e4d-8647-214788451005"
CAJEWF010000006.1	RepeatMasker	DNA	16484288	16484526	1345	+	.	ID="RND-3_FAMILY-135";Tend="1165";Tstart="922";shortTE="F";uid="6891af91-69a1-4812-aaf2-28b6f0f4d39d"
CAJEWF010000006.1	RepeatMasker	DNA	8117476	8117633	625	+	.	ID="rnd-6_family-80";TEgroup="ctg_6%7Crnd-6_family-80%7C1";Tend="613";Tstart="488";shortTE="T";uid="8a0a8853-bc14-4379-a5de-53a1da1366ca"
CAJEWF010000006.1	RepeatMasker	LTR/Gypsy	10605277	10605459	564	+	.	ID="RND-6_FAMILY-417";Tend="1096";Tstart="924";shortTE="F";uid="3fba44a4-52d8-4f91-a2c4-81b24b9ec6d5"
CAJEWF010000006.1	RepeatMasker	LTR/Gypsy	14601304	14601581	1727	+	.	ID="RND-6_FAMILY-1646";Tend="1523";Tstart="1245";shortTE="F";uid="7c498380-cc35-4758-9ef2-58b450d7488b"
CAJEWF010000006.1	RepeatMasker	LTR/Gypsy	13278806	13278909	529	+	.	ID="RND-3_FAMILY-443";Tend="964";Tstart="857";shortTE="F";uid="f5017a27-425e-4e87-9aca-23cd29848ebe"
CAJEWF010000006.1	RepeatMasker	LINE/R1	15510656	15510799	764	+	.	ID="RND-6_FAMILY-1164";Tend="2910";Tstart="2766";shortTE="F";uid="8bdb1220-1e5f-4280-947c-9db1af880256"
CAJEWF010000006.1	RepeatMasker	LINE/L2	19134851	19135395	3574	+	.	ID="RND-1_FAMILY-323";TEgroup="ctg_6%7CRND-1_FAMILY-323%7C1";Tend="1634";Tstart="909";shortTE="F";uid="7c359630-c58e-4f1d-969c-37c8f6190834"
CAJEWF010000006.1	RepeatMasker	DNA/CMC-Transib	13706938	13707117	819	+	.	ID="RND-5_FAMILY-2303";Tend="929";Tstart="764";shortTE="F";uid="94b28af9-f0b8-4d00-a331-149733691590"
CAJEWF010000006.1	RepeatMasker	Unknown	21350641	21350870	2095	+	.	ID="RND-6_FAMILY-778";Tend="1180";Tstart="951";shortTE="F";uid="864940b9-1989-46de-bb6e-0342f9544f60"
CAJEWF010000006.1	RepeatMasker	DNA/CMC-EnSpm	4503979	4504155	719	+	.	ID="RND-6_FAMILY-2124";Tend="703";Tstart="544";shortTE="F";uid="4412cb9b-a5a2-4d19-8178-eaf3155f11d8"
CAJEWF010000006.1	RepeatMasker	Unknown	12189301	12189644	1624	+	.	ID="RND-4_FAMILY-315";Tend="1336";Tstart="997";shortTE="F";uid="0e7fa9ca-c3ec-4d36-87c5-c67261b6a4b0"
CAJEWF010000006.1	RepeatMasker	Unknown	391426	391560	434	+	.	ID="RND-1_FAMILY-912";Tend="1336";Tstart="1202";shortTE="F";uid="917b235b-aec6-4f5c-bd98-d1279ead7c91"
CAJEWF010000006.1	RepeatMasker	DNA	10376552	10376804	801	+	.	ID="RND-1_FAMILY-781";Tend="1282";Tstart="1033";shortTE="F";uid="4dcaab6a-90ce-406e-9d62-ca67e48f4e38"
CAJEWF010000006.1	RepeatMasker	DNA/hAT-Tip100	14185031	14185841	4443	+	.	ID="HAT-N2_BTA";Tend="825";Tstart="1";shortTE="F";uid="542d9bd4-ea8c-4b47-b993-4bfb211075f4"
CAJEWF010000006.1	RepeatMasker	DNA	13028908	13029058	703	+	.	ID="RND-5_FAMILY-3498";Tend="2512";Tstart="2363";shortTE="F";uid="8411df9c-529b-402b-b6aa-430234148db4"
CAJEWF010000006.1	RepeatMasker	LINE/Dong-R4	8105302	8105502	698	+	.	ID="RND-6_FAMILY-10729";TEgroup="ctg_6%7CRND-6_FAMILY-10729%7C3";Tend="1111";Tstart="920";shortTE="T";uid="abd7c26d-df23-4782-a689-319f93ee2e75"
CAJEWF010000006.1	RepeatMasker	Unknown	1723353	1723489	596	+	.	ID="RND-6_FAMILY-4661";Tend="1144";Tstart="1011";shortTE="F";uid="e3b7b4cc-2eb2-4f3f-9960-b179b1b9cd5d"
CAJEWF010000006.1	RepeatMasker	DNA	12017569	12017712	830	+	.	ID="dna4-17b_bta";Tend="128";Tstart="1";shortTE="F";uid="e2a4e884-ee97-40a5-a96a-9a568e15483b"
CAJEWF010000006.1	RepeatMasker	Unknown	12301922	12302300	617	+	.	ID="RND-6_FAMILY-1630";Tend="1853";Tstart="1475";shortTE="F";uid="fb75f084-1fbd-4036-9581-10eafd9c4d43"
CAJEWF010000006.1	RepeatMasker	DNA	9611335	9611599	1152	+	.	ID="RND-4_FAMILY-1880";Tend="1232";Tstart="970";shortTE="F";uid="5ac8819a-687c-48a8-89ac-6ee235170608"
CAJEWF010000006.1	RepeatMasker	LTR/Gypsy	16736761	16737065	1324	+	.	ID="RND-3_FAMILY-25";Tend="1096";Tstart="825";shortTE="F";uid="6f2bb63f-32f2-4f3b-873e-b2b347e90391"
CAJEWF010000006.1	RepeatMasker	Unknown	13718686	13718835	902	+	.	ID="RND-1_FAMILY-27";Tend="1051";Tstart="906";shortTE="F";uid="86d038fd-98f6-42dd-9b7b-4e4a73c4e1a1"
CAJEWF010000006.1	RepeatMasker	DNA	13230392	13230525	409	+	.	ID="RND-6_FAMILY-1167";Tend="1587";Tstart="1455";shortTE="F";uid="b1829496-3d94-43e1-a738-2fa3b1da414c"
CAJEWF010000006.1	RepeatMasker	DNA	14990511	14991014	4149	+	.	ID="DNA-1_BTA";Tend="504";Tstart="1";shortTE="F";uid="313b1710-4ecc-4482-a629-26ca852f84bf"
CAJEWF010000006.1	RepeatMasker	LTR/Gypsy	19700911	19701155	1338	+	.	ID="RND-6_FAMILY-417";Tend="1164";Tstart="947";shortTE="F";uid="fd5d21a5-d71c-4d44-932f-fd42e24c21f3"
CAJEWF010000006.1	RepeatMasker	DNA/CMC-EnSpm	18507186	18507383	1143	+	.	ID="RND-1_FAMILY-56";Tend="1147";Tstart="950";shortTE="F";uid="25e7fca1-5630-4d56-a755-6d1af5ef59d5"
CAJEWF010000006.1	RepeatMasker	Unknown	20013328	20013493	1411	+	.	ID="RND-6_FAMILY-11";Tend="1077";Tstart="912";shortTE="F";uid="adf323f3-c5e5-415b-a1d1-93c01ae70adc"
CAJEWF010000006.1	RepeatMasker	RC/Helitron	723415	724944	10852	+	.	ID="RND-1_FAMILY-52";Tend="1978";Tstart="398";shortTE="F";uid="c29a7ad6-fffa-4303-8901-01f9110c76cf"
CAJEWF010000006.1	RepeatMasker	DNA	15996982	15997210	1492	+	.	ID="RND-6_FAMILY-4789";Tend="1192";Tstart="970";shortTE="F";uid="06816193-0085-41de-94a5-eff49ebd468b"
CAJEWF010000006.1	RepeatMasker	DNA/Sola-2	17152428	17152698	490	+	.	ID="RND-6_FAMILY-11392";Tend="3912";Tstart="3664";shortTE="F";uid="1d99342a-b1e2-47ff-91ed-eb0d072593e6"
CAJEWF010000006.1	RepeatMasker	DNA/CMC-EnSpm	8207521	8207791	1049	+	.	ID="RND-4_FAMILY-447";Tend="1215";Tstart="950";shortTE="F";uid="cda0d4d2-74e8-4d8f-87df-d8cc0e5fc542"
CAJEWF010000006.1	RepeatMasker	DNA	8847060	8847175	413	+	.	ID="RND-1_FAMILY-488";Tend="1496";Tstart="1382";shortTE="F";uid="d1c8c8a0-df25-4aff-b38c-4c00451c0911"
CAJEWF010000006.1	RepeatMasker	Unknown	10443787	10444045	1436	+	.	ID="RND-1_FAMILY-36";Tend="1210";Tstart="949";shortTE="F";uid="848cd8a7-2659-452c-a45f-3245c1ab435c"
CAJEWF010000006.1	RepeatMasker	Unknown	8037178	8037307	835	+	.	ID="RND-2_FAMILY-63";Tend="998";Tstart="869";shortTE="F";uid="dcdb640b-f927-4db5-b50a-90eacb574682"
CAJEWF010000006.1	RepeatMasker	Unknown	19991366	19991626	2170	+	.	ID="RND-1_FAMILY-295";Tend="1180";Tstart="920";shortTE="F";uid="c3d0c2ac-27e9-4096-9084-6922b1f17033"
CAJEWF010000006.1	RepeatMasker	LTR/Gypsy	21391351	21392006	1163	+	.	ID="RND-3_FAMILY-25";Tend="1084";Tstart="418";shortTE="F";uid="10588c05-671e-4912-a838-27f05a39e4bc"
CAJEWF010000006.1	RepeatMasker	RC/Helitron	5271853	5272071	517	+	.	ID="RND-5_FAMILY-1779";Tend="1041";Tstart="809";shortTE="F";uid="dae8f115-21ec-4cb7-90b5-73b938d4daad"
CAJEWF010000006.1	RepeatMasker	Unknown	20527845	20527966	674	+	.	ID="RND-6_FAMILY-1186";Tend="987";Tstart="866";shortTE="F";uid="6bef7206-3296-4d06-a662-87b546a2b9dc"
CAJEWF010000006.1	RepeatMasker	DNA/hAT-Tip100	12354701	12355031	1435	+	.	ID="RND-5_FAMILY-4888";Tend="1485";Tstart="1163";shortTE="F";uid="ae0e2080-bd9b-4e69-8989-eb8325f390c9"
CAJEWF010000006.1	RepeatMasker	DNA	20528958	20529348	3057	+	.	ID="RND-4_FAMILY-244";Tend="1273";Tstart="883";shortTE="F";uid="91bce212-481c-4689-9cb9-a160407aa1aa"
CAJEWF010000006.1	RepeatMasker	Unknown	15017879	15018063	1347	+	.	ID="RND-6_FAMILY-2266";Tend="1192";Tstart="1012";shortTE="F";uid="73de5d3b-84f3-40d2-953d-61c0b9920daa"
CAJEWF010000006.1	RepeatMasker	DNA/hAT-Tip100	15253277	15253382	540	+	.	ID="RND-5_FAMILY-926";Tend="1624";Tstart="1518";shortTE="F";uid="90b6a2b1-34b3-4aef-9464-f41ab3f6a262"
CAJEWF010000006.1	RepeatMasker	DNA/Maverick	7609835	7610098	1233	+	.	ID="RND-2_FAMILY-28";Tend="1022";Tstart="763";shortTE="F";uid="9a599c6f-e260-4d60-baff-39259164a8bf"
CAJEWF010000006.1	RepeatMasker	DNA	18689292	18689399	558	+	.	ID="dna-5_bta";Tend="245";Tstart="151";shortTE="F";uid="78e1b096-5153-4c4e-8638-042b37054a1c"
CAJEWF010000006.1	RepeatMasker	LTR/Gypsy	5824768	5825262	2351	+	.	ID="RND-6_FAMILY-1646";Tend="1240";Tstart="726";shortTE="F";uid="01926a49-879e-4f59-86ed-ba70e7369eaa"
CAJEWF010000006.1	RepeatMasker	DNA/CMC-EnSpm	19639092	19639237	1351	+	.	ID="RND-6_FAMILY-10965";Tend="1069";Tstart="924";shortTE="F";uid="cbf2a943-be56-410a-b0a4-d973a772d2b5"
CAJEWF010000006.1	RepeatMasker	Unknown	17270242	17270348	639	+	.	ID="RND-1_FAMILY-197";Tend="1025";Tstart="920";shortTE="F";uid="fbd4a61d-1510-4bb6-b545-06bc6ed0ab37"
CAJEWF010000006.1	RepeatMasker	DNA/TcMar-Tigger	3918203	3918509	896	+	.	ID="RND-1_FAMILY-236";Tend="1156";Tstart="923";shortTE="F";uid="d26b8044-c706-4560-aa0c-bb91f2c58a5a"
CAJEWF010000006.1	RepeatMasker	Unknown	7256791	7256994	571	+	.	ID="RND-1_FAMILY-134";Tend="1202";Tstart="982";shortTE="F";uid="91c0ee07-9829-441e-b052-f9bd2a8ec7fc"
CAJEWF010000006.1	RepeatMasker	Unknown	10132597	10132749	633	+	.	ID="RND-4_FAMILY-1879";Tend="1067";Tstart="919";shortTE="F";uid="93b4904c-4375-40e6-a4c4-3084d21f2887"
CAJEWF010000006.1	RepeatMasker	DNA/hAT?	13693682	13693938	1242	+	.	ID="RND-3_FAMILY-634";Tend="1192";Tstart="935";shortTE="F";uid="b4a3a976-64f6-4f60-9c60-a1287998cba4"
CAJEWF010000006.1	RepeatMasker	LINE/RTE-BovB	15066005	15066246	1509	+	.	ID="RND-6_FAMILY-5298";Tend="4016";Tstart="3775";shortTE="F";uid="1b0856c0-8438-42a8-8478-2ee9b8d9c197"
CAJEWF010000006.1	RepeatMasker	DNA	524500	524677	1243	+	.	ID="DNA-11_BTA";Tend="452";Tstart="275";shortTE="F";uid="422e0de8-618a-4946-a88d-57033a243144"
CAJEWF010000006.1	RepeatMasker	DNA/hAT-hAT5	13764730	13765007	1372	+	.	ID="RND-5_FAMILY-1384";Tend="1182";Tstart="900";shortTE="F";uid="f8b861b8-7750-4673-8153-48726c1c80b4"
CAJEWF010000006.1	RepeatMasker	DNA/CMC	6918669	6918861	816	+	.	ID="RND-5_FAMILY-957";Tend="1061";Tstart="860";shortTE="F";uid="7ccf5115-85c2-41ab-ba2f-cc1297a4a182"
CAJEWF010000006.1	RepeatMasker	DNA/PIF-Spy	20562870	20563529	3317	+	.	ID="ISL2EU-N2_BTA";Tend="692";Tstart="1";shortTE="F";uid="42325f45-56b9-4309-8f4c-4c95b6c5bc3a"
CAJEWF010000006.1	RepeatMasker	DNA/hAT?	5892674	5893211	4201	+	.	ID="RND-5_FAMILY-1116";Tend="1467";Tstart="911";shortTE="F";uid="215ae398-8618-4af8-b562-96d0db7651df"
CAJEWF010000006.1	RepeatMasker	DNA/CMC-Transib	89055	89220	992	+	.	ID="RND-5_FAMILY-2303";Tend="931";Tstart="766";shortTE="F";uid="2d074c43-3d19-4a79-9c6f-65e9ecaeb719"
CAJEWF010000006.1	RepeatMasker	Unknown	14265720	14265984	2131	+	.	ID="RND-1_FAMILY-545";Tend="1219";Tstart="955";shortTE="F";uid="9382d694-0202-4c88-bc32-90d40a99d2de"
CAJEWF010000006.1	RepeatMasker	Unknown	5585766	5585946	962	+	.	ID="RND-5_FAMILY-1578";Tend="1179";Tstart="994";shortTE="F";uid="d222cd5d-52b7-481a-8fc8-3b5cae05c2cd"
CAJEWF010000006.1	RepeatMasker	LTR/Pao	16302527	16302790	917	+	.	ID="RND-5_FAMILY-543";Tend="1057";Tstart="790";shortTE="F";uid="4b8b225c-a3fb-44a2-9925-1fc891587597"
CAJEWF010000006.1	RepeatMasker	Unknown	14690970	14691414	2883	+	.	ID="RND-6_FAMILY-1777";Tend="1289";Tstart="886";shortTE="F";uid="0fb9bf4f-7d1d-43f3-a247-06078c3e10de"
CAJEWF010000006.1	RepeatMasker	DNA/hAT-hAT5	21390982	21391208	1482	+	.	ID="RND-5_FAMILY-1384";Tend="1178";Tstart="949";shortTE="F";uid="0ccaacd6-b503-4eb2-9b1b-7c6acefe8f64"
CAJEWF010000006.1	RepeatMasker	LINE/I	4338394	4338704	1869	+	.	ID="NIMB-1_BTA";Tend="5569";Tstart="5255";shortTE="F";uid="9d914a4a-e433-464a-87c6-45446148e54f"
CAJEWF010000006.1	RepeatMasker	LTR/Gypsy	7901327	7901621	1722	+	.	ID="RND-6_FAMILY-1649";Tend="1418";Tstart="1124";shortTE="F";uid="1f6009a1-e559-42a4-8b7e-afbc25401898"
CAJEWF010000006.1	RepeatMasker	DNA/hAT-hATm	20118707	20118987	1866	+	.	ID="RND-6_FAMILY-7639";Tend="2564";Tstart="2286";shortTE="F";uid="abb6d3a6-b911-4bfa-ab37-0511230d2b11"
CAJEWF010000006.1	RepeatMasker	DNA	3810226	3810817	1654	+	.	ID="RND-4_FAMILY-211";Tend="1081";Tstart="495";shortTE="F";uid="7e59a0d1-d0f6-4709-96a5-de189bd425b9"
CAJEWF010000006.1	RepeatMasker	DNA	1637660	1637825	686	+	.	ID="RND-1_FAMILY-136";Tend="1074";Tstart="909";shortTE="F";uid="bf5ebc7e-f7b3-416f-803a-bead120e5019"
CAJEWF010000006.1	RepeatMasker	DNA/CMC-EnSpm	4299404	4299695	539	+	.	ID="RND-1_FAMILY-61";Tend="1772";Tstart="1486";shortTE="F";uid="959304c4-5ce6-4c33-8fbb-75c9c726727c"
CAJEWF010000006.1	RepeatMasker	Unknown	1558256	1558496	1988	+	.	ID="RND-1_FAMILY-266";Tend="1110";Tstart="871";shortTE="F";uid="e15d4ca8-1c47-4252-b52e-27b1cdd9ea17"
CAJEWF010000006.1	RepeatMasker	LTR/Copia	19605822	19606103	475	+	.	ID="RND-4_FAMILY-537";Tend="1429";Tstart="1291";shortTE="F";uid="b4a16dfb-630b-4f93-9291-1eb9497527a7"
CAJEWF010000006.1	RepeatMasker	DNA/CMC-EnSpm	12261405	12261751	2749	+	.	ID="ENSPM-N3_BTA";Tend="354";Tstart="1";shortTE="F";uid="4b124403-cea7-47ad-b967-6e92612288fd"
CAJEWF010000006.1	RepeatMasker	DNA/CMC	16782776	16783031	2163	+	.	ID="RND-5_FAMILY-844";Tend="1107";Tstart="852";shortTE="F";uid="73fe8733-dd86-4632-800c-5fa4bb27dfab"
CAJEWF010000006.1	RepeatMasker	Unknown	16357838	16358068	2081	+	.	ID="RND-5_FAMILY-500";Tend="976";Tstart="746";shortTE="F";uid="767b74bf-fa5f-4af8-a7b0-d522179b2f34"
CAJEWF010000006.1	RepeatMasker	Unknown	5353858	5354136	911	+	.	ID="RND-1_FAMILY-40";Tend="1204";Tstart="926";shortTE="F";uid="2ec12180-fa56-4920-9d2f-015cfcdd12ba"
CAJEWF010000006.1	RepeatMasker	LINE/R1	11382117	11382502	976	+	.	ID="RND-6_FAMILY-1164";Tend="2557";Tstart="2175";shortTE="F";uid="6921ffce-52fb-4e0c-8088-9530de61cc45"
CAJEWF010000006.1	RepeatMasker	DNA/CMC	18159696	18159825	913	+	.	ID="RND-5_FAMILY-957";Tend="1093";Tstart="961";shortTE="F";uid="784d4282-907c-48ac-bb7d-c5278c8dca93"
CAJEWF010000006.1	RepeatMasker	Unknown	15325915	15326163	1301	+	.	ID="RND-1_FAMILY-36";Tend="1211";Tstart="952";shortTE="F";uid="c85cf1bc-dbd3-489d-b2a7-fae5eec025d9"
CAJEWF010000006.1	RepeatMasker	DNA/TcMar-Tc1	3644223	3645255	5143	+	.	ID="mariner-n1_bta";Tend="1117";Tstart="62";shortTE="F";uid="a59a20a6-14ca-4f98-be9b-926a18e6840b"
CAJEWF010000006.1	RepeatMasker	Unknown	12840431	12840842	2993	+	.	ID="RND-5_FAMILY-914";Tend="1320";Tstart="910";shortTE="F";uid="76e78e66-14ed-4e47-be1c-1a4460eb6aef"
CAJEWF010000006.1	RepeatMasker	DNA/Sola-2	12306108	12306210	802	+	.	ID="RND-1_FAMILY-272";Tend="816";Tstart="714";shortTE="F";uid="c5eb0641-dbfe-4dc1-93d7-cbcb0ab24337"
CAJEWF010000006.1	RepeatMasker	Unknown	5792877	5793169	688	+	.	ID="RND-1_FAMILY-36";Tend="1206";Tstart="785";shortTE="F";uid="472e5053-9f91-493b-8a51-555f6812b000"
CAJEWF010000006.1	RepeatMasker	DNA	4479742	4480006	1771	+	.	ID="DNA-11_BTA";Tend="277";Tstart="1";shortTE="F";uid="94a79f9f-829f-4942-8ead-ba20ff1b95b9"
CAJEWF010000006.1	RepeatMasker	DNA/Kolobok	13055503	13055760	1115	+	.	ID="KOLOBOK-N2_BTA";Tend="290";Tstart="31";shortTE="F";uid="1a97bc56-1c45-41bc-a9d7-111973e14a5b"
CAJEWF010000006.1	RepeatMasker	DNA/hAT-Tip100	16284844	16285017	1091	+	.	ID="RND-1_FAMILY-474";Tend="1091";Tstart="924";shortTE="F";uid="9412e161-02ed-4e4d-9b97-b4a31f71c012"
CAJEWF010000006.1	RepeatMasker	DNA/PIF-Harbinger	18087614	18087826	409	+	.	ID="RND-4_FAMILY-1090";Tend="1166";Tstart="966";shortTE="F";uid="c6334c4c-e239-4590-ad2b-fae97f38d849"
CAJEWF010000006.1	RepeatMasker	DNA/hAT-Tip100	16090115	16090904	3614	+	.	ID="HAT-N2_BTA";Tend="791";Tstart="72";shortTE="F";uid="bf6dc693-5e37-4359-9ad5-2947cff37ea5"
CAJEWF010000006.1	RepeatMasker	Unknown	3340778	3341019	1693	+	.	ID="RND-5_FAMILY-1778";Tend="1148";Tstart="902";shortTE="F";uid="5d832b87-aa1f-404b-94cf-01225be6f6f7"
CAJEWF010000006.1	RepeatMasker	LTR/Gypsy	8926443	8926730	1947	+	.	ID="RND-5_FAMILY-1051";Tend="1453";Tstart="1162";shortTE="F";uid="644e97b1-d03c-4bd3-8d06-5ce061f2a86b"
CAJEWF010000006.1	RepeatMasker	DNA	1859045	1859342	2085	+	.	ID="RND-1_FAMILY-921";Tend="1277";Tstart="978";shortTE="F";uid="1c55021c-efcf-4b3e-a428-9738ff1a877a"
CAJEWF010000006.1	RepeatMasker	DNA/hAT-Tip100	11853176	11853287	535	+	.	ID="RND-6_FAMILY-229";Tend="1553";Tstart="1442";shortTE="F";uid="cf68d3f3-7008-4dfb-9c63-1da1b62d4ac7"
CAJEWF010000006.1	RepeatMasker	LTR/Gypsy	4741896	4742191	1436	+	.	ID="RND-3_FAMILY-488";Tend="1108";Tstart="811";shortTE="F";uid="57e440b3-ab5a-4c5a-9553-02f8943b956f"
CAJEWF010000006.1	RepeatMasker	DNA/CMC-EnSpm	16881350	16881611	1632	+	.	ID="RND-1_FAMILY-56";Tend="1156";Tstart="895";shortTE="F";uid="f312177e-6f17-4c60-ae43-04ce1015bafd"
CAJEWF010000006.1	RepeatMasker	Unknown	15918616	15918841	1718	+	.	ID="RND-4_FAMILY-998";Tend="1253";Tstart="1032";shortTE="F";uid="ff43f071-0b92-4577-a802-87f5180807a1"
CAJEWF010000006.1	RepeatMasker	DNA	16524644	16524746	606	+	.	ID="RND-6_FAMILY-1167";Tend="2084";Tstart="1987";shortTE="F";uid="e326a861-9cac-47ed-b669-4f7e2a200406"
CAJEWF010000006.1	RepeatMasker	Unknown	16265203	16265362	917	+	.	ID="RND-1_FAMILY-37";Tend="1059";Tstart="899";shortTE="F";uid="48c31306-642e-4471-880a-a83571489d05"
CAJEWF010000006.1	RepeatMasker	DNA	11325388	11325708	875	+	.	ID="rnd-5_family-2657";Tend="4608";Tstart="4473";shortTE="F";uid="a0cfd964-4416-4e82-b61d-8a579c4c07c8"
CAJEWF010000006.1	RepeatMasker	Unknown	14110758	14111749	2103	+	.	ID="RND-5_FAMILY-909";Tend="1487";Tstart="652";shortTE="F";uid="b552342d-154a-4879-a0b9-d94f4e077bd2"
CAJEWF010000006.1	RepeatMasker	DNA/PIF-Spy	2693925	2694152	790	+	.	ID="RND-6_FAMILY-1161";Tend="7252";Tstart="7055";shortTE="F";uid="ff88e658-1ea1-46ce-b982-89fd83e231ee"
CAJEWF010000006.1	RepeatMasker	Unknown	11828333	11828624	1115	+	.	ID="RND-4_FAMILY-1621";Tend="1184";Tstart="867";shortTE="F";uid="3b6d396e-f00a-4c0a-9f5b-77b1d47530e2"
CAJEWF010000006.1	RepeatMasker	DNA/CMC	16806904	16807143	1789	+	.	ID="RND-5_FAMILY-957";Tend="1090";Tstart="859";shortTE="F";uid="279d95a6-6fb2-402a-b8a9-56bc79f5ae0f"
CAJEWF010000006.1	RepeatMasker	Unknown	15925940	15926618	5561	+	.	ID="RND-1_FAMILY-107";Tend="1534";Tstart="856";shortTE="F";uid="f7638f33-f87d-41e6-bc55-1df14e9ead15"
CAJEWF010000006.1	RepeatMasker	DNA	1542192	1542823	2930	+	.	ID="DNA-8_BTA";Tend="1009";Tstart="360";shortTE="F";uid="abe422ae-d394-4a7a-9f01-49f25f16e5ff"
CAJEWF010000006.1	RepeatMasker	LTR/Gypsy	6071693	6072149	2045	+	.	ID="RND-3_FAMILY-443";Tend="1295";Tstart="841";shortTE="F";uid="08015e7e-3025-45ed-8b6b-697271a159f7"
CAJEWF010000006.1	RepeatMasker	DNA/Sola-2	21288730	21289165	1525	+	.	ID="RND-6_FAMILY-4127";Tend="1138";Tstart="706";shortTE="F";uid="f2a73c4c-ff7e-462f-a683-3ca097580b00"
CAJEWF010000006.1	RepeatMasker	DNA/PIF-Spy	16358444	16358616	633	+	.	ID="ISL2EU-2_BTA";Tend="191";Tstart="16";shortTE="F";uid="30163a6a-9bd0-4f97-b200-d5e76db256d5"
CAJEWF010000006.1	RepeatMasker	Unknown	20701263	20701473	1246	+	.	ID="RND-6_FAMILY-1734";Tend="1166";Tstart="960";shortTE="F";uid="c7d697f9-7a87-4607-9772-82de2ceab723"
CAJEWF010000006.1	RepeatMasker	DNA	19888486	19888806	1335	+	.	ID="rnd-3_family-135";Tend="1189";Tstart="867";shortTE="F";uid="368d5bdc-b2ea-4318-a7a3-2239ca01ae0d"
CAJEWF010000006.1	RepeatMasker	DNA/CMC	18058815	18059042	1363	+	.	ID="RND-5_FAMILY-957";Tend="1087";Tstart="860";shortTE="F";uid="dc211b0f-93a2-4025-a03d-cebf5ad587f7"
CAJEWF010000006.1	RepeatMasker	Unknown	4613619	4613985	1459	+	.	ID="RND-6_FAMILY-5660";Tend="3437";Tstart="3095";shortTE="F";uid="f7eb57ad-3fbf-421e-bbba-f27ce970e666"
CAJEWF010000006.1	RepeatMasker	LTR/Gypsy	12742214	12742374	886	+	.	ID="RND-3_FAMILY-25";Tend="1087";Tstart="927";shortTE="F";uid="c24c5b74-8669-48cb-a6a2-b078cf83abdc"
CAJEWF010000006.1	RepeatMasker	DNA/PiggyBac	3807688	3808091	3166	+	.	ID="RND-1_FAMILY-611";Tend="1356";Tstart="950";shortTE="F";uid="8c347181-2851-4ac0-9916-a80ba9807006"
CAJEWF010000006.1	RepeatMasker	LINE/R1	7837353	7837680	925	+	.	ID="RND-6_FAMILY-1164";Tend="1780";Tstart="1527";shortTE="F";uid="5e3573a0-8d16-4813-b05b-04f1235fd7da"
CAJEWF010000006.1	RepeatMasker	DNA/CMC	6344606	6344803	1229	+	.	ID="RND-5_FAMILY-957";Tend="1090";Tstart="859";shortTE="F";uid="c84dee80-4ab1-4798-a354-0dfac324c2c9"
CAJEWF010000006.1	RepeatMasker	Unknown	17541496	17541734	1317	+	.	ID="RND-4_FAMILY-227";Tend="1237";Tstart="983";shortTE="F";uid="acbf7aef-b566-40c8-9e09-b0db8223c345"
CAJEWF010000006.1	RepeatMasker	DNA/CMC	1606799	1606932	698	+	.	ID="RND-6_FAMILY-5287";Tend="1123";Tstart="988";shortTE="F";uid="00fda7dc-6246-4c20-9623-e94a363219c7"
CAJEWF010000006.1	RepeatMasker	Unknown	980754	981398	5039	+	.	ID="RND-1_FAMILY-853";Tend="1462";Tstart="808";shortTE="F";uid="c1ac769c-2862-4da5-96ee-2a95c2d1075e"
CAJEWF010000006.1	RepeatMasker	DNA	2569777	2569882	510	+	.	ID="RND-1_FAMILY-110";Tend="1399";Tstart="1286";shortTE="F";uid="8c707780-fb5f-41e2-a63e-cca1255daaf5"
CAJEWF010000006.1	RepeatMasker	Unknown	4530701	4530913	1174	+	.	ID="RND-6_FAMILY-12866";Tend="1129";Tstart="863";shortTE="F";uid="4747b8f7-7d84-41ef-a6de-967f0b63acb1"
CAJEWF010000006.1	RepeatMasker	DNA	389265	389507	802	+	.	ID="RND-6_FAMILY-26";Tend="1293";Tstart="1017";shortTE="F";uid="3d87e061-4216-47f8-9d94-c50fba13362f"
CAJEWF010000006.1	RepeatMasker	LTR/Gypsy	15835407	15835968	1660	+	.	ID="RND-4_FAMILY-31";Tend="1022";Tstart="446";shortTE="F";uid="b2431a9e-37e9-496a-9854-d62389ca1806"
CAJEWF010000006.1	RepeatMasker	DNA/CMC	21447840	21448162	2467	+	.	ID="RND-1_FAMILY-81";Tend="1257";Tstart="947";shortTE="F";uid="faa51f08-394f-4077-ba91-1839f325f47c"
CAJEWF010000006.1	RepeatMasker	Unknown	316966	317575	4028	+	.	ID="RND-1_FAMILY-585";Tend="1583";Tstart="973";shortTE="F";uid="d10bbce4-5197-4583-a582-6efe0e54d9da"
CAJEWF010000006.1	RepeatMasker	DNA/Academ-1	16778442	16779153	6292	+	.	ID="RND-1_FAMILY-406";Tend="1679";Tstart="966";shortTE="F";uid="d48cebfb-0e44-4c4f-92cd-182414c98dd7"
CAJEWF010000006.1	RepeatMasker	LINE/I	3343206	3343363	819	+	.	ID="RND-6_FAMILY-3086";Tend="2820";Tstart="2662";shortTE="F";uid="5e4d3599-4cea-458e-a57f-30714dc621d6"
CAJEWF010000006.1	RepeatMasker	DNA	9199612	9199739	671	+	.	ID="DNA-9_BTA";Tend="129";Tstart="1";shortTE="F";uid="f57f0a0c-c6ca-4585-8a3e-856158946d09"
CAJEWF010000006.1	RepeatMasker	DNA/hAT-Tip100	19017316	19017536	770	+	.	ID="RND-4_FAMILY-1987";Tend="1478";Tstart="1233";shortTE="F";uid="60aa5f94-fa94-4543-a859-ba91dfeb18f2"
CAJEWF010000006.1	RepeatMasker	DNA/CMC-Transib	14811354	14811540	1158	+	.	ID="RND-5_FAMILY-2303";Tend="937";Tstart="747";shortTE="F";uid="45f778a7-b28c-4b70-9f3d-8c97582ea9d3"
CAJEWF010000006.1	RepeatMasker	LTR/Copia	1686084	1686392	1255	+	.	ID="RND-3_FAMILY-132";Tend="712";Tstart="406";shortTE="F";uid="bd298415-b4e0-44a9-ae66-d8ae1a2c94a8"
CAJEWF010000006.1	RepeatMasker	LINE/RTE-BovB	17708341	17708455	658	+	.	ID="RND-5_FAMILY-3742";Tend="4014";Tstart="3901";shortTE="F";uid="a0d47710-f5d3-4e6c-8f37-c18af4788268"
CAJEWF010000006.1	RepeatMasker	DNA/PIF-Spy	5581091	5581798	2108	+	.	ID="RND-5_FAMILY-827";Tend="4369";Tstart="3724";shortTE="F";uid="41480ba3-d66d-4917-a218-9c1a5525d4a5"
CAJEWF010000006.1	RepeatMasker	LINE/Dong-R4	19123137	19124616	11968	+	.	ID="RND-6_FAMILY-8752";Tend="1824";Tstart="361";shortTE="F";uid="c2eb32df-9ac8-4f04-8aff-8a5a32329b64"
CAJEWF010000006.1	RepeatMasker	DNA	16575667	16575999	1658	+	.	ID="RND-1_FAMILY-533";Tend="3118";Tstart="2775";shortTE="F";uid="10099a31-69ce-4dd8-984c-907f6d126c82"
CAJEWF010000006.1	RepeatMasker	LTR/Gypsy	18108315	18108449	420	+	.	ID="RND-6_FAMILY-417";Tend="1164";Tstart="1035";shortTE="F";uid="6b454dbd-3b58-450c-8707-1925ba8c37a7"
CAJEWF010000006.1	RepeatMasker	LTR/Gypsy	1890736	1890959	1580	+	.	ID="RND-6_FAMILY-6215";Tend="1235";Tstart="1008";shortTE="F";uid="fb464a6b-5ace-4ffe-b8a3-4554ecb6d737"
CAJEWF010000006.1	RepeatMasker	DNA/hAT?	5887485	5887811	2414	+	.	ID="RND-6_FAMILY-2385";Tend="1313";Tstart="984";shortTE="F";uid="d03e16b8-aff6-4af6-96c4-cd2952723edd"
CAJEWF010000006.1	RepeatMasker	DNA/CMC	1418372	1418637	1430	+	.	ID="RND-5_FAMILY-957";Tend="1130";Tstart="867";shortTE="F";uid="879bec74-4ef0-4d5b-802f-9d74f9d06d16"
CAJEWF010000006.1	RepeatMasker	Unknown	14418325	14418547	627	+	.	ID="RND-6_FAMILY-1831";Tend="2421";Tstart="2195";shortTE="F";uid="7baff8b4-0a34-46aa-b8f1-1f8a52e002a9"
CAJEWF010000006.1	RepeatMasker	RC/Helitron	12131706	12131998	2381	+	.	ID="HELITRON-N2_BTA";Tend="821";Tstart="529";shortTE="F";uid="e09d1170-1344-43cd-b581-c3413312ef32"
CAJEWF010000006.1	RepeatMasker	LTR/Gypsy	20446915	20447017	671	+	.	ID="RND-3_FAMILY-29";Tend="1089";Tstart="987";shortTE="F";uid="76aa4a45-0534-469b-8993-d9de1fd13683"
CAJEWF010000006.1	RepeatMasker	Unknown	3887766	3887927	1006	+	.	ID="RND-3_FAMILY-763";Tend="1078";Tstart="917";shortTE="F";uid="b80c56db-9670-4883-96e6-ef7acc0e7648"
CAJEWF010000006.1	RepeatMasker	Unknown	21509971	21510085	673	+	.	ID="RND-1_FAMILY-174";Tend="1081";Tstart="963";shortTE="F";uid="eec84871-9df4-462b-b2e2-8f7eaa34178b"
CAJEWF010000006.1	RepeatMasker	LTR/Gypsy	1837541	1837950	1372	+	.	ID="RND-6_FAMILY-1646";Tend="1504";Tstart="1060";shortTE="F";uid="a30b7088-bec0-4ce5-ba2d-7a3a51277f88"
CAJEWF010000006.1	RepeatMasker	DNA/hAT-Tip100	8242969	8243253	1513	+	.	ID="RND-6_FAMILY-6685";Tend="1100";Tstart="826";shortTE="F";uid="7a6dfbfc-12d5-4709-b8b8-ae001fd3215a"
CAJEWF010000006.1	RepeatMasker	DNA/Kolobok	9549676	9550090	1876	+	.	ID="RND-6_FAMILY-10257";Tend="6652";Tstart="6200";shortTE="F";uid="b096a540-eccc-4790-a51a-547762610f63"
CAJEWF010000006.1	RepeatMasker	DNA/CMC-Transib	18438054	18438217	787	+	.	ID="RND-5_FAMILY-2303";Tend="929";Tstart="766";shortTE="F";uid="6cac4683-c1a4-4fd2-a3fb-de01e5cb74f6"
CAJEWF010000006.1	RepeatMasker	Unknown	7364256	7364904	5465	+	.	ID="RND-6_FAMILY-7042";Tend="1082";Tstart="438";shortTE="F";uid="c1ad8382-04bb-46c6-af60-1aa45acc8318"
CAJEWF010000006.1	RepeatMasker	Unknown	18296058	18296346	1506	+	.	ID="RND-5_FAMILY-38";Tend="1233";Tstart="950";shortTE="F";uid="9dfaffc0-532d-42bf-8936-e16510cd49d2"
CAJEWF010000006.1	RepeatMasker	DNA/CMC-EnSpm	12205094	12205345	1107	+	.	ID="RND-1_FAMILY-56";Tend="1150";Tstart="899";shortTE="F";uid="2a20efa1-963e-4e44-8104-d374e3ce2724"
CAJEWF010000006.1	RepeatMasker	Unknown	16283291	16283542	1669	+	.	ID="RND-6_FAMILY-5725";Tend="1509";Tstart="1228";shortTE="F";uid="51a3462e-35a2-40f0-a7a6-d8fe0c478d4b"
CAJEWF010000006.1	RepeatMasker	Unknown	17928227	17928370	1166	+	.	ID="RND-1_FAMILY-27";Tend="1051";Tstart="907";shortTE="F";uid="3a525ddf-cb59-4f6e-9d81-b5b716e339a8"
CAJEWF010000006.1	RepeatMasker	DNA/CMC-EnSpm	19496786	19496932	706	+	.	ID="RND-6_FAMILY-2037";Tend="1404";Tstart="1258";shortTE="F";uid="0c06c12d-9d43-4a40-b883-3b5143824476"
CAJEWF010000006.1	RepeatMasker	DNA/Kolobok-E	15273772	15274190	2180	+	.	ID="RND-4_FAMILY-462";Tend="1336";Tstart="925";shortTE="F";uid="4b935e6e-43b8-4fbf-a2be-c7be00d59751"
CAJEWF010000006.1	RepeatMasker	LINE/L2	19087187	19087449	1601	+	.	ID="RND-1_FAMILY-164";Tend="1175";Tstart="917";shortTE="F";uid="9e257f72-7867-45df-8b51-65b1dea9fa76"
CAJEWF010000006.1	RepeatMasker	Unknown	549566	549819	1008	+	.	ID="RND-6_FAMILY-9924";Tend="1211";Tstart="959";shortTE="F";uid="15cba02d-a3ae-4a05-ae25-49733fe4260e"
CAJEWF010000006.1	RepeatMasker	DNA/CMC-EnSpm	16527212	16527587	1083	+	.	ID="RND-6_FAMILY-1912";TEgroup="ctg_6%7CRND-6_FAMILY-1912%7C6";Tend="1116";Tstart="953";shortTE="F";uid="49fea410-016a-41d3-9efe-baf44fe3a7bb"
CAJEWF010000006.1	RepeatMasker	LTR/Gypsy	17777184	17777450	1666	+	.	ID="RND-6_FAMILY-1649";Tend="1401";Tstart="1134";shortTE="F";uid="5fc51598-3816-4c86-9a8f-b920431dafb8"
CAJEWF010000006.1	RepeatMasker	DNA	14671844	14672278	3005	+	.	ID="DNA-10_BTA";Tend="433";Tstart="1";shortTE="F";uid="c138617f-9591-4b1d-b2dc-e569299e614a"
CAJEWF010000006.1	RepeatMasker	RC/Helitron	3451009	3451345	1203	+	.	ID="RND-4_FAMILY-83";Tend="2394";Tstart="2021";shortTE="F";uid="71fc6279-e125-4e91-b024-e28aa10cc085"
CAJEWF010000006.1	RepeatMasker	Unknown	3439127	3439260	468	+	.	ID="RND-6_FAMILY-2397";Tend="1531";Tstart="1392";shortTE="F";uid="a482d750-b9e1-4e7c-bff5-053c8525da39"
CAJEWF010000006.1	RepeatMasker	DNA	11996588	11996866	1479	+	.	ID="DNA-11_BTA";Tend="549";Tstart="277";shortTE="F";uid="838206e3-9f44-4265-9978-f82923a262a3"
CAJEWF010000006.1	RepeatMasker	DNA	21427449	21427755	2042	+	.	ID="RND-4_FAMILY-1880";Tend="1239";Tstart="939";shortTE="F";uid="e29fb2d3-d3d0-4e00-b448-28d5046e0637"
CAJEWF010000006.1	RepeatMasker	DNA	7909118	7909349	1168	+	.	ID="RND-1_FAMILY-136";Tend="1174";Tstart="911";shortTE="F";uid="71d27704-15d1-4bde-8936-23a516336c9a"
CAJEWF010000006.1	RepeatMasker	LTR/Gypsy	11880773	11881002	903	+	.	ID="RND-4_FAMILY-369";Tend="1139";Tstart="910";shortTE="F";uid="a7e4c4a4-4b94-45bb-be87-79cf0bb7ed84"
CAJEWF010000006.1	RepeatMasker	LINE/I-Jockey	179163	179480	2029	+	.	ID="RND-4_FAMILY-1190";Tend="1240";Tstart="931";shortTE="F";uid="886171ec-d3dc-4c4a-b984-73c3a7e2e009"
CAJEWF010000006.1	RepeatMasker	DNA/hAT-Tip100	20898909	20899034	758	+	.	ID="RND-5_FAMILY-3189";Tend="1674";Tstart="1549";shortTE="F";uid="4c096b4e-155c-40c6-83d3-8b02144925bc"
CAJEWF010000006.1	RepeatMasker	DNA/CMC-EnSpm	18829398	18829644	1461	+	.	ID="RND-6_FAMILY-737";Tend="1150";Tstart="893";shortTE="F";uid="2dc6db90-eb02-4858-93ac-6dfa1911de92"
CAJEWF010000006.1	RepeatMasker	DNA	19924930	19928598	33629	+	.	ID="RND-1_FAMILY-713";Tend="6405";Tstart="2761";shortTE="F";uid="629e5643-f7cb-4ed7-94a2-1eeb0cc8a26c"
CAJEWF010000006.1	RepeatMasker	DNA	17686429	17686778	1293	+	.	ID="RND-3_FAMILY-28";Tend="1267";Tstart="906";shortTE="F";uid="c3e08a35-c976-44e4-b974-df9c141f0719"
CAJEWF010000006.1	RepeatMasker	Unknown	18080577	18081667	9437	+	.	ID="RND-5_FAMILY-2069";Tend="2698";Tstart="1598";shortTE="F";uid="df45be6f-cae7-4cd8-9bb0-040facaa3208"
CAJEWF010000006.1	RepeatMasker	LTR/Gypsy	5820985	5821205	1240	+	.	ID="RND-1_FAMILY-489";Tend="3468";Tstart="3246";shortTE="F";uid="48714690-168c-49bc-bce0-9b2f78f25b3c"
CAJEWF010000006.1	RepeatMasker	Unknown	11038375	11038539	1126	+	.	ID="RND-2_FAMILY-63";Tend="1034";Tstart="870";shortTE="F";uid="90ad210d-2812-4563-a372-dd4fc186a85c"
CAJEWF010000006.1	RepeatMasker	LTR/Pao	7393029	7393182	904	+	.	ID="RND-1_FAMILY-455";Tend="3627";Tstart="3475";shortTE="F";uid="bbef795b-15c0-44d6-8289-7fe318429c94"
CAJEWF010000006.1	RepeatMasker	Unknown	7786602	7786762	805	+	.	ID="RND-4_FAMILY-324";Tend="1036";Tstart="876";shortTE="F";uid="3fa05afe-9f5c-4f8f-a119-c541e94f34b1"
CAJEWF010000006.1	RepeatMasker	Unknown	8688937	8689095	587	+	.	ID="RND-5_FAMILY-1518";Tend="1127";Tstart="973";shortTE="F";uid="b2c2d040-ce46-48e3-89ff-55d6626a6afd"
CAJEWF010000006.1	RepeatMasker	LTR/Gypsy	1459225	1459474	705	+	.	ID="RND-6_FAMILY-417";Tend="1160";Tstart="911";shortTE="F";uid="447e0d74-8955-4876-bfbf-f6d494db9c94"
CAJEWF010000006.1	RepeatMasker	DNA/CMC-EnSpm	3128046	3128179	734	+	.	ID="RND-6_FAMILY-4914";Tend="3630";Tstart="3506";shortTE="F";uid="ff2a84e9-cb07-4990-a2d5-dc1666ac46e8"
CAJEWF010000006.1	RepeatMasker	RC/Helitron	937115	939689	22110	+	.	ID="RND-1_FAMILY-177";Tend="3192";Tstart="352";shortTE="F";uid="8131474f-c3f8-45d6-8dbe-efb07200f9f1"
CAJEWF010000006.1	RepeatMasker	RC/Helitron	17233725	17233886	486	+	.	ID="RND-4_FAMILY-971";Tend="1225";Tstart="1055";shortTE="F";uid="591cd6ae-8805-471d-a871-2dbfbe4288de"
CAJEWF010000006.1	RepeatMasker	RC/Helitron	14257977	14259116	4813	+	.	ID="RND-5_FAMILY-656";Tend="7084";Tstart="5941";shortTE="F";uid="f4af7b2c-6388-4fa3-8e0b-a978989f5550"
CAJEWF010000006.1	RepeatMasker	DNA/hAT-Tip100	16895020	16895279	702	+	.	ID="RND-5_FAMILY-926";Tend="1621";Tstart="1380";shortTE="F";uid="64848f26-1ed4-4356-9e30-1738f6755a74"
CAJEWF010000006.1	RepeatMasker	Unknown	18669245	18669511	1547	+	.	ID="RND-4_FAMILY-1179";Tend="1192";Tstart="925";shortTE="F";uid="e15dfd32-f3bc-4fc9-a2b0-0052c2d2e338"
CAJEWF010000006.1	RepeatMasker	Unknown	2499755	2499860	484	+	.	ID="RND-1_FAMILY-238";Tend="1682";Tstart="1579";shortTE="F";uid="0b82643d-a5a8-4582-8fe1-0ecf4335342b"
CAJEWF010000006.1	RepeatMasker	Unknown	9069214	9069366	872	+	.	ID="RND-1_FAMILY-37";Tend="1060";Tstart="899";shortTE="F";uid="d1a31aea-d20e-4098-af60-e8636da3299b"
CAJEWF010000006.1	RepeatMasker	LTR/Gypsy	14433078	14433533	2159	+	.	ID="RND-3_FAMILY-443";Tend="1292";Tstart="838";shortTE="F";uid="c1e7352d-8e46-4221-9b12-44eea1dd66d5"
CAJEWF010000006.1	RepeatMasker	LTR/Gypsy	5674203	5674461	1867	+	.	ID="RND-6_FAMILY-417";Tend="1165";Tstart="907";shortTE="F";uid="7108ccc8-7f18-447c-99d7-9432c9f7a723"
CAJEWF010000006.1	RepeatMasker	RC/Helitron	10204749	10205415	1881	+	.	ID="HELITRON-1N1B_BTA";TEgroup="ctg_6%7CHELITRON-1N1B_BTA%7C1";Tend="748";Tstart="1";shortTE="F";uid="fde9b418-2938-4034-94c4-ed96b2357e2f"
CAJEWF010000006.1	RepeatMasker	DNA/MULE-MuDR	16328645	16331113	14237	+	.	ID="RND-6_FAMILY-11702";Tend="2483";Tstart="7";shortTE="F";uid="5c33cc5d-4df0-4a31-8ec0-65e7ff0b5af1"
CAJEWF010000006.1	RepeatMasker	DNA/PIF-Spy	11964181	11964538	2688	+	.	ID="RND-5_FAMILY-3132";Tend="2514";Tstart="2155";shortTE="F";uid="3e2f2d88-bd31-488e-b99a-d0fba2ef33cb"
CAJEWF010000006.1	RepeatMasker	LTR/Gypsy	5719149	5719401	1301	+	.	ID="RND-3_FAMILY-25";Tend="1337";Tstart="1086";shortTE="F";uid="551626db-b9b9-4066-a4ad-64adff09637e"
CAJEWF010000006.1	RepeatMasker	DNA/CMC	4393185	4393396	1170	+	.	ID="RND-5_FAMILY-957";Tend="1087";Tstart="859";shortTE="F";uid="47b4f2d2-8a68-4e6f-8326-b91acc9fe879"
CAJEWF010000006.1	RepeatMasker	LTR/Gypsy	9031745	9032002	1666	+	.	ID="RND-5_FAMILY-1051";Tend="1192";Tstart="936";shortTE="F";uid="c6651764-39f1-4bda-8a0b-a9f2d58ebe79"
CAJEWF010000006.1	RepeatMasker	Unknown	3961493	3961795	1598	+	.	ID="RND-1_FAMILY-377";Tend="1296";Tstart="972";shortTE="F";uid="74e2c9a9-c6b7-4200-9b51-1fcc947fa1c7"
CAJEWF010000006.1	RepeatMasker	DNA	19829585	19829743	579	+	.	ID="rnd-6_family-8975";Tend="708";Tstart="566";shortTE="F";uid="e246fe05-b950-4173-b348-600d4dd4c4e1"
CAJEWF010000006.1	RepeatMasker	DNA/PIF-Harbinger	4507987	4508207	1190	+	.	ID="RND-4_FAMILY-1090";Tend="1407";Tstart="1188";shortTE="F";uid="18899843-fd6b-4b0a-8c49-600db2d7dee4"
CAJEWF010000006.1	RepeatMasker	Unknown	11651364	11651626	662	+	.	ID="RND-1_FAMILY-217";Tend="1205";Tstart="931";shortTE="F";uid="48a7624a-0af7-498d-8107-b11211136276"
CAJEWF010000006.1	RepeatMasker	LTR/Gypsy	18491453	18491711	1184	+	.	ID="RND-6_FAMILY-417";Tend="1162";Tstart="905";shortTE="F";uid="a4270629-a059-47c2-b1c6-0d78c40a72a2"
CAJEWF010000006.1	RepeatMasker	Unknown	18018028	18018150	768	+	.	ID="RND-1_FAMILY-36";Tend="1206";Tstart="1083";shortTE="F";uid="591e1eeb-2ae1-4bf8-bb7f-ee04a1f7a096"
CAJEWF010000006.1	RepeatMasker	DNA/TcMar-Tc1	8145096	8146299	7768	+	.	ID="MARINER-N2_BTA";Tend="1202";Tstart="1";shortTE="F";uid="fbe625d8-05cb-4b47-90a9-c9bfb13c86fb"
CAJEWF010000006.1	RepeatMasker	Unknown	9515561	9515759	504	+	.	ID="RND-1_FAMILY-384";Tend="1752";Tstart="1547";shortTE="F";uid="aae89b33-e869-4a32-8dc2-cf939269e208"
CAJEWF010000006.1	RepeatMasker	Unknown	13399299	13399580	1635	+	.	ID="RND-5_FAMILY-38";Tend="1229";Tstart="948";shortTE="F";uid="bc63d2d8-66ff-4a0b-bdda-c296fde7ab5a"
CAJEWF010000006.1	RepeatMasker	Unknown	14695386	14695615	1114	+	.	ID="RND-4_FAMILY-1003";Tend="1219";Tstart="985";shortTE="F";uid="ebcfb0ce-adcf-4595-983e-e6800aaf978a"
CAJEWF010000006.1	RepeatMasker	Unknown	14060241	14060521	1092	+	.	ID="RND-1_FAMILY-221";Tend="1263";Tstart="976";shortTE="F";uid="4bd30b8f-873d-4f16-9dea-d1e9b37236b1"
CAJEWF010000006.1	RepeatMasker	DNA/Kolobok	6349813	6350178	2359	+	.	ID="RND-6_FAMILY-2985";Tend="4975";Tstart="4607";shortTE="F";uid="7454820f-0d3f-4418-921d-9542512178bb"
CAJEWF010000006.1	RepeatMasker	DNA/CMC-EnSpm	17899734	17899874	1016	+	.	ID="RND-6_FAMILY-10965";Tend="1069";Tstart="928";shortTE="F";uid="0f748c97-155d-410f-9963-4c0234cb463d"
CAJEWF010000006.1	RepeatMasker	LTR/Gypsy	18294988	18295242	1593	+	.	ID="RND-6_FAMILY-417";Tend="1164";Tstart="910";shortTE="F";uid="6f5df06d-0e19-440a-9f85-9469555868a9"
CAJEWF010000006.1	RepeatMasker	DNA/hAT	3106611	3106783	854	+	.	ID="HAT-N1_BTA";Tend="369";Tstart="196";shortTE="F";uid="0ccef5e3-48d1-436c-9190-667eac20ec95"
CAJEWF010000006.1	RepeatMasker	DNA/CMC	7922050	7922230	971	+	.	ID="RND-4_FAMILY-396";Tend="734";Tstart="280";shortTE="F";uid="b340f60e-56af-4ecc-bbb7-daaccb4c9701"
CAJEWF010000006.1	RepeatMasker	LTR/Gypsy	4803257	4803508	1740	+	.	ID="RND-6_FAMILY-43";Tend="1159";Tstart="908";shortTE="F";uid="37ab8686-c370-4ea4-b05e-3bb37e134b8c"
CAJEWF010000006.1	RepeatMasker	Unknown	21456096	21456569	800	+	.	ID="RND-1_FAMILY-36";TEgroup="ctg_6%7CRND-1_FAMILY-36%7C9";Tend="1208";Tstart="934";shortTE="F";uid="2d4685bd-7f3c-4e81-bd16-1167e54000d0"
CAJEWF010000006.1	RepeatMasker	Unknown	17523178	17523340	420	+	.	ID="RND-1_FAMILY-37";TEgroup="ctg_6%7CRND-1_FAMILY-37%7C3";Tend="1067";Tstart="859";shortTE="F";uid="8db594f7-b01d-4369-bad8-3b2a209394d5"
CAJEWF010000006.1	RepeatMasker	DNA/hAT-Tip100	3916327	3917277	6690	+	.	ID="RND-1_FAMILY-49";Tend="1877";Tstart="911";shortTE="F";uid="24fc95a8-60c0-4420-98c2-19a4a39aae25"
CAJEWF010000006.1	RepeatMasker	LTR/Gypsy	15329419	15329697	1391	+	.	ID="RND-5_FAMILY-1051";Tend="1200";Tstart="927";shortTE="F";uid="fecf357d-bf5a-4750-89f0-9d868dee4076"
CAJEWF010000006.1	RepeatMasker	LTR/Gypsy	4657764	4657974	1059	+	.	ID="RND-6_FAMILY-1646";Tend="1497";Tstart="1275";shortTE="F";uid="af6f56c0-6f18-4fc1-90e5-636f5321a88e"
CAJEWF010000006.1	RepeatMasker	DNA	211623	211734	623	+	.	ID="RND-4_FAMILY-1911";Tend="1185";Tstart="1073";shortTE="F";uid="84b448a9-3f6d-4093-a980-3f78c309b953"
CAJEWF010000006.1	RepeatMasker	DNA	15755975	15756132	818	+	.	ID="rnd-6_family-11069";Tend="1031";Tstart="902";shortTE="F";uid="25be1169-c91c-41ef-80df-d9c1b7313937"
CAJEWF010000006.1	RepeatMasker	Unknown	17683166	17683363	1209	+	.	ID="RND-6_FAMILY-11";Tend="1057";Tstart="912";shortTE="F";uid="a7291125-cb33-405e-9204-2f998fcd82e7"
CAJEWF010000006.1	RepeatMasker	LTR/Gypsy	13320958	13321203	880	+	.	ID="RND-6_FAMILY-417";Tend="1156";Tstart="911";shortTE="F";uid="623bf1dc-a442-43cd-9ad6-747bd242a24e"
CAJEWF010000006.1	RepeatMasker	DNA/PIF-Harbinger	12612895	12613150	1574	+	.	ID="RND-4_FAMILY-1090";Tend="1205";Tstart="953";shortTE="F";uid="ec117c40-eb8f-4084-a454-8479f105e3aa"
CAJEWF010000006.1	RepeatMasker	LTR/Gypsy	16078003	16078266	1330	+	.	ID="RND-6_FAMILY-1646";Tend="1500";Tstart="1237";shortTE="F";uid="0feb9941-1846-4120-9cb2-ecdab6118f40"
CAJEWF010000006.1	RepeatMasker	DNA/CMC-EnSpm	5876278	5876514	1556	+	.	ID="RND-6_FAMILY-7144";Tend="1203";Tstart="967";shortTE="F";uid="cb41677a-cebb-41ca-bd0c-84a8854a3e5d"
CAJEWF010000006.1	RepeatMasker	LTR/Gypsy	17039192	17039413	487	+	.	ID="RND-6_FAMILY-417";Tend="1162";Tstart="948";shortTE="F";uid="a638c1c7-073f-40a5-b3e2-760cc8942b4d"
CAJEWF010000006.1	RepeatMasker	Unknown	19800992	19801137	475	+	.	ID="RND-1_FAMILY-27";Tend="1053";Tstart="908";shortTE="F";uid="ec532e64-a596-4e07-a2de-df2aadf1a7ff"
CAJEWF010000006.1	RepeatMasker	DNA/CMC-EnSpm	19002195	19002318	553	+	.	ID="RND-6_FAMILY-6392";Tend="822";Tstart="701";shortTE="F";uid="945ef341-1146-4c6c-957f-99e79d04b6ab"
CAJEWF010000006.1	RepeatMasker	DNA	18522215	18522580	1551	+	.	ID="DNA-4_BTA";Tend="554";Tstart="190";shortTE="F";uid="deacc367-3b47-4f25-8880-50b21b3ae12c"
CAJEWF010000006.1	RepeatMasker	DNA/CMC-EnSpm	11456832	11457103	1557	+	.	ID="RND-2_FAMILY-41";Tend="1262";Tstart="1001";shortTE="F";uid="c5755ae8-ac51-4d11-9b49-0c546fb21db9"
CAJEWF010000006.1	RepeatMasker	Unknown	21625985	21626796	2086	+	.	ID="RND-6_FAMILY-5882";TEgroup="ctg_6%7CRND-6_FAMILY-5882%7C1";Tend="1073";Tstart="616";shortTE="F";uid="3ac42759-7357-4a55-b707-023ad2120d70"
CAJEWF010000006.1	RepeatMasker	DNA/hAT-Tip100	21700049	21700184	798	+	.	ID="RND-5_FAMILY-3189";Tend="1679";Tstart="1544";shortTE="F";uid="2c8fbb8f-1a03-4890-92e9-068411b887dc"
CAJEWF010000006.1	RepeatMasker	LTR/Copia	7964438	7964661	798	+	.	ID="RND-4_FAMILY-537";Tend="1168";Tstart="928";shortTE="F";uid="b757dc00-ea92-48da-809a-89f7894cb7d9"
CAJEWF010000006.1	RepeatMasker	Unknown	17009878	17010032	1362	+	.	ID="RND-5_FAMILY-4195";Tend="1104";Tstart="951";shortTE="F";uid="bb08db99-4b7f-4694-9d62-29a8dcea2485"
CAJEWF010000006.1	RepeatMasker	LINE/RTE-BovB	3169659	3169902	1724	+	.	ID="RND-6_FAMILY-7272";Tend="1103";Tstart="861";shortTE="F";uid="10b6cfcb-e12c-4f85-8ab8-6987b408ef2a"
CAJEWF010000006.1	RepeatMasker	LTR/Gypsy	13200277	13200510	835	+	.	ID="RND-3_FAMILY-25";Tend="1329";Tstart="1096";shortTE="F";uid="a20d06f2-8ba6-4cf4-8f14-4b49e8c5ddb9"
CAJEWF010000006.1	RepeatMasker	LINE/CR1	121926	122599	5530	+	.	ID="RND-6_FAMILY-3815";Tend="1553";Tstart="877";shortTE="F";uid="c454ba09-657d-42d5-8d87-b99a3838aadf"
CAJEWF010000006.1	RepeatMasker	Unknown	9650419	9650738	685	+	.	ID="RND-1_FAMILY-381";TEgroup="ctg_6%7CRND-1_FAMILY-381%7C1";Tend="957";Tstart="793";shortTE="T";uid="c6466938-9271-444c-984c-e1d358989344"
CAJEWF010000006.1	RepeatMasker	LTR/Gypsy	16775018	16775475	1892	+	.	ID="RND-6_FAMILY-1646";Tend="1503";Tstart="985";shortTE="F";uid="94748bb1-6646-460e-a70c-21363c1c2270"
CAJEWF010000006.1	RepeatMasker	Unknown	4516884	4517195	479	+	.	ID="RND-6_FAMILY-1750";Tend="1203";Tstart="902";shortTE="F";uid="253ca19d-7613-40fa-9218-191de6698188"
CAJEWF010000006.1	RepeatMasker	DNA	3140578	3140923	1600	+	.	ID="RND-5_FAMILY-743";Tend="2484";Tstart="2137";shortTE="F";uid="b434d4f6-8fd1-488b-a6ca-dee71b349fd5"
CAJEWF010000006.1	RepeatMasker	DNA/CMC	13593803	13594031	1170	+	.	ID="RND-5_FAMILY-957";Tend="1090";Tstart="859";shortTE="F";uid="b031c784-9d2e-4c7c-95e3-c71084fa34a2"
CAJEWF010000006.1	RepeatMasker	LTR/Pao	9340689	9340960	1662	+	.	ID="RND-4_FAMILY-3020";Tend="1179";Tstart="904";shortTE="F";uid="3de4fdd5-c10a-42f8-a02c-fbffa850c180"
CAJEWF010000006.1	RepeatMasker	DNA/hAT-Tip100	18847048	18847236	1290	+	.	ID="RND-5_FAMILY-3189";Tend="1488";Tstart="1292";shortTE="F";uid="f17ea482-0fcc-47f0-8721-95456476b05b"
CAJEWF010000006.1	RepeatMasker	DNA/CMC-EnSpm	15225198	15225363	515	+	.	ID="RND-6_FAMILY-2037";Tend="1586";Tstart="1416";shortTE="F";uid="a0a18dc1-c937-4e67-b176-8da117d07024"
CAJEWF010000006.1	RepeatMasker	Unknown	35227	35467	1793	+	.	ID="RND-6_FAMILY-2148";Tend="1200";Tstart="967";shortTE="F";uid="b7bb3a0c-6e86-4e9a-9425-50f5b492b140"
CAJEWF010000006.1	RepeatMasker	DNA/Kolobok	2706922	2708158	9276	+	.	ID="RND-1_FAMILY-834";Tend="1716";Tstart="537";shortTE="F";uid="084582a6-e94a-4a5a-b81a-21363645adf4"
CAJEWF010000006.1	RepeatMasker	LTR/Gypsy	1506469	1506728	1868	+	.	ID="RND-6_FAMILY-1649";Tend="1404";Tstart="1144";shortTE="F";uid="f24ab940-dbc3-4371-9d49-1dd6eef9dbf3"
CAJEWF010000006.1	RepeatMasker	LTR/Gypsy	4287725	4287980	1014	+	.	ID="RND-3_FAMILY-25";Tend="1341";Tstart="1081";shortTE="F";uid="2d5b5f9c-3856-4aa1-b6c2-955a422a7361"
CAJEWF010000006.1	RepeatMasker	DNA	20243286	20243467	1008	+	.	ID="RND-4_FAMILY-211";Tend="1083";Tstart="901";shortTE="F";uid="4cdc20c5-44a8-4f58-8946-f16fe992c756"
CAJEWF010000006.1	RepeatMasker	LINE/R1	17062658	17063040	681	+	.	ID="RTAG4";Tend="2360";Tstart="1963";shortTE="F";uid="9cff3501-6c71-4613-a3e2-0ba54db09fd5"
CAJEWF010000006.1	RepeatMasker	Unknown	13975002	13975298	1743	+	.	ID="RND-6_FAMILY-694";Tend="1211";Tstart="931";shortTE="F";uid="e86c22e9-c8af-452b-b6b6-356e6d452570"
CAJEWF010000006.1	RepeatMasker	DNA/hAT-Tip100	20762573	20763318	3343	+	.	ID="HAT-N2_BTA";Tend="825";Tstart="126";shortTE="F";uid="1609ea3c-20f5-4db9-b93f-1c2cc2cd4f8b"
CAJEWF010000006.1	RepeatMasker	DNA/CMC-EnSpm	10900635	10900901	2120	+	.	ID="ENSPM-N3_BTA";Tend="271";Tstart="1";shortTE="F";uid="c5117eac-e62e-442b-a122-4c7626373cfd"
CAJEWF010000006.1	RepeatMasker	Unknown	7860656	7860828	436	+	.	ID="RND-6_FAMILY-1831";Tend="2417";Tstart="2195";shortTE="F";uid="fa477d52-0e64-4424-b22c-85b506cfb064"
CAJEWF010000006.1	RepeatMasker	DNA	20566111	20566419	746	+	.	ID="RND-5_FAMILY-630";Tend="1994";Tstart="1685";shortTE="F";uid="0900b944-46bc-44f7-955f-b55ec3f36597"
CAJEWF010000006.1	RepeatMasker	RC/Helitron	10221373	10222147	2641	+	.	ID="HELITRON-1N1B_BTA";Tend="724";Tstart="11";shortTE="F";uid="28c8b700-f09a-413f-b708-9e347adf7d99"
CAJEWF010000006.1	RepeatMasker	Unknown	10493480	10493618	994	+	.	ID="RND-1_FAMILY-37";Tend="1058";Tstart="917";shortTE="F";uid="bf2ed8b3-4b64-45f8-b81a-8e0c561b8086"
CAJEWF010000006.1	RepeatMasker	DNA	6318294	6318530	1420	+	.	ID="RND-6_FAMILY-3529";Tend="4270";Tstart="4016";shortTE="F";uid="b2a5b75e-8bd8-4fc9-b873-7939726d5c51"
CAJEWF010000006.1	RepeatMasker	DNA	15549643	15549841	614	+	.	ID="RND-1_FAMILY-929";Tend="1244";Tstart="1027";shortTE="F";uid="d5d4a09d-9529-49b3-bea0-5a5563d3616e"
CAJEWF010000006.1	RepeatMasker	DNA	6974643	6974990	1681	+	.	ID="rnd-5_family-2645";Tend="1277";Tstart="901";shortTE="F";uid="cc0034c6-5c2d-4bb7-94bb-0d9f2c2d5b83"
CAJEWF010000006.1	RepeatMasker	Unknown	8733835	8734117	844	+	.	ID="RND-3_FAMILY-763";Tend="1218";Tstart="940";shortTE="F";uid="4da7b26e-7748-4942-afe3-1b9452b5cbf3"
CAJEWF010000006.1	RepeatMasker	DNA/CMC-Transib	18285470	18285633	1172	+	.	ID="RND-5_FAMILY-2303";Tend="929";Tstart="764";shortTE="F";uid="c1667b3b-b405-4fc6-888f-ef2dfd941f4c"
CAJEWF010000006.1	RepeatMasker	DNA/CMC-EnSpm	15642132	15642261	689	+	.	ID="RND-6_FAMILY-813";Tend="1118";Tstart="989";shortTE="F";uid="68b68639-383b-4072-a6ad-b488e7430fb8"
CAJEWF010000006.1	RepeatMasker	DNA/CMC	16643926	16644326	1302	+	.	ID="RND-5_FAMILY-957";TEgroup="ctg_6%7CRND-5_FAMILY-957%7C13";Tend="1093";Tstart="855";shortTE="F";uid="5ea545dd-a1a2-4107-b28c-4b38eed77c47"
CAJEWF010000006.1	RepeatMasker	Unknown	18397279	18397526	771	+	.	ID="RND-4_FAMILY-227";Tend="1203";Tstart="979";shortTE="F";uid="0cc16411-855f-4827-97e6-03723241bbcd"
CAJEWF010000006.1	RepeatMasker	DNA	150311	150750	1081	+	.	ID="DNA-5_BTA";TEgroup="ctg_6%7CDNA-5_BTA%7C1";Tend="253";Tstart="1";shortTE="F";uid="8f0dbdad-b91c-4470-a5b3-e94e33189a69"
CAJEWF010000006.1	RepeatMasker	LINE/L2	6764837	6765091	1670	+	.	ID="RND-4_FAMILY-328";Tend="1156";Tstart="899";shortTE="F";uid="6cabe08c-c3ed-4fda-9692-ddf20c2257ca"
CAJEWF010000006.1	RepeatMasker	LINE/I	20158184	20158369	501	+	.	ID="RND-6_FAMILY-3469";Tend="374";Tstart="193";shortTE="F";uid="1119965b-74c3-4d50-b36d-cc57d8184558"
CAJEWF010000006.1	RepeatMasker	DNA/TcMar-Tc1	9332119	9332570	3117	+	.	ID="RND-1_FAMILY-170";Tend="1357";Tstart="903";shortTE="F";uid="205bfa7d-53ea-4cba-aaba-c3e311dd36dd"
CAJEWF010000006.1	RepeatMasker	LINE/I-Jockey	147329	147775	854	+	.	ID="AG-JOCK-1";Tend="1478";Tstart="1182";shortTE="F";uid="4dfc9267-c1a8-4ec0-83d4-02b003d65d85"
CAJEWF010000006.1	RepeatMasker	LINE/I-Jockey	13009713	13010020	1806	+	.	ID="RND-4_FAMILY-1190";Tend="1238";Tstart="930";shortTE="F";uid="f36464e0-5cf8-4c80-9c9b-85fdcc1a0d90"
CAJEWF010000006.1	RepeatMasker	DNA/hAT-hAT5	1942629	1943257	4300	+	.	ID="RND-6_FAMILY-700";Tend="1636";Tstart="1008";shortTE="F";uid="0fa914db-bd44-44f2-82bb-52016d59a744"
CAJEWF010000006.1	RepeatMasker	LINE/I	512265	512444	873	+	.	ID="RND-6_FAMILY-27";Tend="1111";Tstart="928";shortTE="F";uid="8725acb9-0f29-4d7f-992f-5f19e140edb9"
CAJEWF010000006.1	RepeatMasker	Unknown	5434061	5434667	1945	+	.	ID="RND-3_FAMILY-258";TEgroup="ctg_6%7CRND-3_FAMILY-258%7C1";Tend="1073";Tstart="770";shortTE="F";uid="4cb55328-df1d-4e04-9228-f0c1c8ec4d50"
CAJEWF010000006.1	RepeatMasker	RC/Helitron	406237	406471	658	+	.	ID="RND-5_FAMILY-142";Tend="1085";Tstart="853";shortTE="F";uid="5aa3d6ca-96d1-4dc3-9db8-62f582888a99"
CAJEWF010000006.1	RepeatMasker	DNA	8123314	8123864	4153	+	.	ID="DNA-4_BTA";Tend="554";Tstart="1";shortTE="F";uid="a03b122a-8eec-4570-a87d-be55d5c2e1f9"
CAJEWF010000006.1	RepeatMasker	DNA/hAT-Tip100	2361199	2361685	2628	+	.	ID="RND-4_FAMILY-272";Tend="1575";Tstart="1095";shortTE="F";uid="725bae07-ecc4-42ea-895c-5c3607f6ac38"
CAJEWF010000006.1	RepeatMasker	RC/Helitron	1368985	1370220	6156	+	.	ID="RND-1_FAMILY-367";Tend="2090";Tstart="748";shortTE="F";uid="a060f226-7cf3-4a13-bbb5-96821c0f0f5b"
CAJEWF010000006.1	RepeatMasker	LTR/Gypsy	10387629	10387881	1669	+	.	ID="RND-6_FAMILY-1646";Tend="1240";Tstart="987";shortTE="F";uid="9c2f2cc0-ec44-48d6-bac5-509193c6b510"
CAJEWF010000006.1	RepeatMasker	DNA/CMC-Transib	13453025	13453177	919	+	.	ID="RND-5_FAMILY-2303";Tend="937";Tstart="771";shortTE="F";uid="055975bc-856d-4c48-860b-1cf23690ff90"
CAJEWF010000006.1	RepeatMasker	LTR/Gypsy	12622496	12622862	814	+	.	ID="RND-3_FAMILY-443";Tend="1291";Tstart="842";shortTE="F";uid="ccf21b9f-2b14-4c4d-b977-b401eef3f224"
CAJEWF010000006.1	RepeatMasker	Unknown	13390103	13390302	1018	+	.	ID="RND-1_FAMILY-266";Tend="1118";Tstart="908";shortTE="F";uid="3c029ee0-d1ac-4d08-a46c-a6d70a52d955"
CAJEWF010000006.1	RepeatMasker	DNA	20750247	20750379	861	+	.	ID="RND-6_FAMILY-11069";Tend="1031";Tstart="899";shortTE="F";uid="31a16122-57e2-495e-beed-8c69e8c3c011"
CAJEWF010000006.1	RepeatMasker	DNA/CMC-EnSpm	13253478	13253608	445	+	.	ID="RND-1_FAMILY-92";Tend="180";Tstart="19";shortTE="F";uid="906aabd7-7f1e-49a6-be3c-f780d17c015e"
CAJEWF010000006.1	RepeatMasker	LTR/Gypsy	13775046	13775182	756	+	.	ID="RND-5_FAMILY-1051";Tend="1190";Tstart="1015";shortTE="F";uid="ad730580-fe8c-456f-8858-e23afb379297"
CAJEWF010000006.1	RepeatMasker	DNA/CMC	8005426	8005656	1610	+	.	ID="RND-5_FAMILY-957";Tend="1087";Tstart="858";shortTE="F";uid="ac96d48e-7c88-4ed1-9db6-16afd7c070a1"
CAJEWF010000006.1	RepeatMasker	DNA/hAT-hATm	9977479	9977652	534	+	.	ID="RND-5_FAMILY-832";Tend="4641";Tstart="4468";shortTE="F";uid="42c84bfd-f37f-4eba-9ee0-a5c548e2a559"
CAJEWF010000006.1	RepeatMasker	Unknown	14768982	14769118	437	+	.	ID="RND-5_FAMILY-2060";Tend="1080";Tstart="947";shortTE="F";uid="aae5677a-fbbc-40b4-9124-56468f8066a7"
CAJEWF010000006.1	RepeatMasker	DNA/CMC-EnSpm	14713746	14713995	1301	+	.	ID="RND-2_FAMILY-41";Tend="1257";Tstart="1002";shortTE="F";uid="a5817bf3-2da0-49cc-b0f7-59fc2cdd0a65"
CAJEWF010000006.1	RepeatMasker	Unknown	21059356	21059520	1318	+	.	ID="RND-4_FAMILY-384";Tend="1004";Tstart="840";shortTE="F";uid="00e83b87-5ac7-4d9d-8f0f-641bb98fbe9b"
CAJEWF010000006.1	RepeatMasker	Unknown	13631513	13631644	797	+	.	ID="RND-1_FAMILY-78";Tend="1082";Tstart="951";shortTE="F";uid="f24c5f9d-90a9-4f05-a49c-6d6d8edd49a9"
CAJEWF010000006.1	RepeatMasker	RC/Helitron	9206667	9206967	990	+	.	ID="RND-6_FAMILY-7208";Tend="4394";Tstart="4078";shortTE="F";uid="2c44a06b-4990-4ed7-b154-b1126852e10c"
CAJEWF010000006.1	RepeatMasker	RC/Helitron	849396	850191	5229	+	.	ID="RND-1_FAMILY-803";Tend="1545";Tstart="861";shortTE="F";uid="77cee3ff-a357-4e7a-b8e5-00a28e0cf354"
CAJEWF010000006.1	RepeatMasker	RC/Helitron	9473151	9473492	1088	+	.	ID="RND-6_FAMILY-683";Tend="1002";Tstart="731";shortTE="F";uid="f144e958-43e2-4f2e-bfca-d36e9768ad39"
CAJEWF010000006.1	RepeatMasker	DNA/CMC	16032703	16032933	1264	+	.	ID="RND-1_FAMILY-116";Tend="2533";Tstart="2295";shortTE="F";uid="1646e65c-34f4-4c98-ab1a-51c0bea59c21"
CAJEWF010000006.1	RepeatMasker	DNA/hAT?	6515604	6515911	2291	+	.	ID="RND-5_FAMILY-1268";Tend="1182";Tstart="876";shortTE="F";uid="8a6de4b3-3071-4bc6-aad1-30ac613af125"
CAJEWF010000006.1	RepeatMasker	DNA/CMC-Transib	2930287	2930449	1269	+	.	ID="RND-5_FAMILY-2303";Tend="928";Tstart="766";shortTE="F";uid="451386b8-d919-4179-824c-693c94e2d444"
CAJEWF010000006.1	RepeatMasker	Unknown	16304753	16304967	780	+	.	ID="RND-1_FAMILY-328";Tend="1173";Tstart="937";shortTE="F";uid="1fe45097-c8f1-47fa-8e19-e06cc8640e00"
CAJEWF010000006.1	RepeatMasker	LTR/Gypsy	20344704	20344921	744	+	.	ID="RND-6_FAMILY-1646";Tend="1196";Tstart="986";shortTE="F";uid="ee5fd673-075e-4698-a55d-37bef96248b8"
CAJEWF010000006.1	RepeatMasker	Unknown	14920109	14920636	2906	+	.	ID="RND-1_FAMILY-631";Tend="1442";Tstart="924";shortTE="F";uid="354ed84a-7863-42c0-a93f-410861474aec"
CAJEWF010000006.1	RepeatMasker	Unknown	5285407	5285736	2871	+	.	ID="RND-1_FAMILY-849";Tend="1183";Tstart="853";shortTE="F";uid="40570084-a608-4b3e-98eb-58a5ed30e90f"
CAJEWF010000006.1	RepeatMasker	LINE/L2	18025457	18025561	467	+	.	ID="RND-1_FAMILY-312";Tend="2084";Tstart="1967";shortTE="F";uid="2e7acf5b-1ec9-42d7-8959-d203bf50a1bd"
CAJEWF010000006.1	RepeatMasker	RC/Helitron	9524470	9524628	575	+	.	ID="RND-6_FAMILY-1333";Tend="1682";Tstart="1521";shortTE="F";uid="efbc8617-e942-4777-86cf-e76be0eed588"
CAJEWF010000006.1	RepeatMasker	DNA/hAT-Tip100	19545852	19546231	1511	+	.	ID="rnd-5_family-3523";Tend="937";Tstart="660";shortTE="F";uid="254fa80f-1d82-42f9-8144-aa5d3bd23fa5"
CAJEWF010000006.1	RepeatMasker	Unknown	7622794	7622942	1136	+	.	ID="RND-1_FAMILY-27";Tend="1051";Tstart="903";shortTE="F";uid="4b77ea24-85a6-401f-925d-3a8cef289faa"
CAJEWF010000006.1	RepeatMasker	DNA/hAT-Tip100	21260450	21260699	1292	+	.	ID="RND-5_FAMILY-3523";Tend="923";Tstart="683";shortTE="F";uid="cb0fe465-37e8-4507-a913-897ab22d05ee"
CAJEWF010000006.1	RepeatMasker	Unknown	3823338	3823456	745	+	.	ID="RND-6_FAMILY-1750";Tend="909";Tstart="727";shortTE="F";uid="09ce318d-ad61-45c7-b067-8b2571f66992"
CAJEWF010000006.1	RepeatMasker	DNA/hAT-hATm	9945208	9945467	753	+	.	ID="RND-6_FAMILY-11199";Tend="1430";Tstart="1178";shortTE="F";uid="f6694369-c2d9-46bd-bbb9-1d796e53feb9"
CAJEWF010000006.1	RepeatMasker	LTR/Gypsy	12890880	12891018	834	+	.	ID="RND-4_FAMILY-369";Tend="1044";Tstart="911";shortTE="F";uid="d70a5eae-b003-4a11-a11d-ee1ea62080f8"
CAJEWF010000006.1	RepeatMasker	DNA	2625753	2625878	960	+	.	ID="DNA-11_BTA";Tend="275";Tstart="150";shortTE="F";uid="672f06fa-159d-4eeb-b7f4-b5b1ea46d23a"
CAJEWF010000006.1	RepeatMasker	DNA/hAT-Tip100	5204475	5204598	723	+	.	ID="RND-5_FAMILY-3189";Tend="1666";Tstart="1543";shortTE="F";uid="735e76ca-7714-4d24-b58b-f916be3b46cc"
CAJEWF010000006.1	RepeatMasker	DNA/CMC-EnSpm	8821205	8821339	823	+	.	ID="RND-6_FAMILY-6392";Tend="824";Tstart="691";shortTE="F";uid="b48ecfbe-f3fd-4bab-861e-1d348756548a"
CAJEWF010000006.1	RepeatMasker	LTR/Gypsy	19739558	19739823	1901	+	.	ID="RND-3_FAMILY-29";Tend="1340";Tstart="1080";shortTE="F";uid="df5ff9c2-143e-4c9f-899b-7338e1963b6a"
CAJEWF010000006.1	RepeatMasker	DNA	11692209	11692702	3909	+	.	ID="DNA-1_BTA";Tend="503";Tstart="1";shortTE="F";uid="9c4d6752-bef8-4fbe-a326-81a7f9b116cd"
CAJEWF010000006.1	RepeatMasker	DNA/CMC	20188831	20189016	1338	+	.	ID="RND-1_FAMILY-303";Tend="1127";Tstart="936";shortTE="F";uid="bac70393-be08-44fc-aea7-4621231234a4"
CAJEWF010000006.1	RepeatMasker	Unknown	14780916	14781126	1207	+	.	ID="RND-6_FAMILY-29";Tend="1211";Tstart="1002";shortTE="F";uid="63542967-ccdc-4baf-a9f6-54477f28b854"
CAJEWF010000006.1	RepeatMasker	Unknown	2644832	2644960	804	+	.	ID="RND-6_FAMILY-29";Tend="1222";Tstart="1095";shortTE="F";uid="6ba10c64-b252-4378-a069-96a8b34d9144"
CAJEWF010000006.1	RepeatMasker	DNA	11994815	11995119	1869	+	.	ID="RND-1_FAMILY-234";Tend="1275";Tstart="948";shortTE="F";uid="96e6b573-70af-4e5c-9bf0-a07ca3a23b09"
CAJEWF010000006.1	RepeatMasker	LTR/Gypsy	6513388	6513667	1680	+	.	ID="RND-6_FAMILY-417";Tend="1445";Tstart="1166";shortTE="F";uid="7a3a8fbe-9c01-45e3-8f41-d20056ed185a"
CAJEWF010000006.1	RepeatMasker	DNA/TcMar-Tc1	19521063	19521396	1511	+	.	ID="RND-1_FAMILY-152";Tend="1772";Tstart="1439";shortTE="F";uid="9dae9d6c-6b93-41a7-a702-351b7f2e97a5"
CAJEWF010000006.1	RepeatMasker	DNA/CMC-EnSpm	1056035	1056162	794	+	.	ID="RND-5_FAMILY-135";Tend="1039";Tstart="910";shortTE="F";uid="4a04890c-dc1c-4300-aa09-38d336409cb3"
CAJEWF010000006.1	RepeatMasker	LTR/Gypsy	2604980	2605226	1357	+	.	ID="RND-3_FAMILY-29";Tend="1336";Tstart="1085";shortTE="F";uid="f2d7d166-3781-4a90-aa7b-dcbe9039f0d9"
CAJEWF010000006.1	RepeatMasker	Unknown	3612245	3612354	547	+	.	ID="RND-5_FAMILY-39";Tend="1035";Tstart="931";shortTE="F";uid="44aadca4-f418-4603-9d03-d6825856012e"
CAJEWF010000006.1	RepeatMasker	DNA/PIF-Harbinger	8936317	8936579	754	+	.	ID="RND-4_FAMILY-1090";Tend="975";Tstart="717";shortTE="F";uid="190f4352-fa89-4765-86c8-e62e6749fbb8"
CAJEWF010000006.1	RepeatMasker	Unknown	15934249	15934391	1308	+	.	ID="RND-1_FAMILY-200";Tend="1013";Tstart="871";shortTE="F";uid="c8e6fe37-ff0e-4969-b4ff-a0767804601f"
CAJEWF010000006.1	RepeatMasker	Unknown	427590	427800	1349	+	.	ID="RND-1_FAMILY-856";Tend="1161";Tstart="952";shortTE="F";uid="daa4b5b1-b55e-4602-abf8-22798017f0a0"
CAJEWF010000006.1	RepeatMasker	DNA/CMC	10556291	10556537	1690	+	.	ID="ENSPM-N1_BTA";Tend="227";Tstart="1";shortTE="F";uid="674619ad-df37-46b2-aaba-0591ecb913fd"
CAJEWF010000006.1	RepeatMasker	LINE/R1	4258792	4259392	473	+	.	ID="RND-6_FAMILY-1140";Tend="1438";Tstart="822";shortTE="F";uid="4fa74c8b-b02e-46c1-981c-66b7973a96cc"
CAJEWF010000006.1	RepeatMasker	Unknown	4495038	4495467	2802	+	.	ID="RND-6_FAMILY-1840";TEgroup="ctg_6%7CRND-6_FAMILY-1840%7C2";Tend="1351";Tstart="707";shortTE="F";uid="b887ca4b-16ea-4cfb-9374-0ed9032eca65"
CAJEWF010000006.1	RepeatMasker	DNA	10853158	10853523	2216	+	.	ID="RND-5_FAMILY-149";Tend="1357";Tstart="991";shortTE="F";uid="09ebeb0d-7e42-431a-979e-758584951926"
CAJEWF010000006.1	RepeatMasker	DNA/PIF-Harbinger	7072118	7072359	1692	+	.	ID="RND-4_FAMILY-1090";Tend="1191";Tstart="950";shortTE="F";uid="19b75232-ea73-400b-9d4e-22d210c47222"
CAJEWF010000006.1	RepeatMasker	DNA/hAT	21482115	21482480	2409	+	.	ID="RND-5_FAMILY-1891";Tend="1260";Tstart="916";shortTE="F";uid="cfa858a9-fb05-4a0b-82b1-7c1b1d680877"
CAJEWF010000006.1	RepeatMasker	LTR/Gypsy	11569225	11569361	942	+	.	ID="RND-6_FAMILY-1649";Tend="1405";Tstart="1272";shortTE="F";uid="25e81440-f3fa-4ec5-9f9d-d3f8c555bcfc"
CAJEWF010000006.1	RepeatMasker	RC/Helitron	4443281	4443566	1274	+	.	ID="RND-6_FAMILY-3076";Tend="1632";Tstart="1354";shortTE="F";uid="eb86ed82-a2e8-4ef7-b488-5c022a97d354"
CAJEWF010000006.1	RepeatMasker	DNA/CMC	10816535	10816765	1564	+	.	ID="ENSPM-N1_BTA";Tend="228";Tstart="2";shortTE="F";uid="3cf6a7e2-c774-477c-8024-e00c19430236"
CAJEWF010000006.1	RepeatMasker	DNA/Kolobok	14660080	14660210	494	+	.	ID="RND-6_FAMILY-2985";Tend="2788";Tstart="2659";shortTE="F";uid="be3656c2-08df-4149-a62b-f1422a7420b2"
CAJEWF010000006.1	RepeatMasker	Unknown	21639815	21640006	1055	+	.	ID="RND-5_FAMILY-2306";Tend="1533";Tstart="1343";shortTE="F";uid="67b24623-05af-4b1e-a33d-1ae38c116d94"
CAJEWF010000006.1	RepeatMasker	DNA	839572	839766	902	+	.	ID="DNA-5_BTA";Tend="192";Tstart="1";shortTE="F";uid="c9ac3afd-3380-46ac-bc66-1ca444b5986c"
CAJEWF010000006.1	RepeatMasker	RC/Helitron	6701091	6701355	1459	+	.	ID="RND-6_FAMILY-3076";Tend="974";Tstart="718";shortTE="F";uid="79817092-26db-4d02-88ad-577450823b5d"
CAJEWF010000006.1	RepeatMasker	DNA	299042	299189	503	+	.	ID="RND-5_FAMILY-3646";Tend="5084";Tstart="4935";shortTE="F";uid="841a2c0c-bebb-4bca-bbd3-0f41273dca5e"
CAJEWF010000006.1	RepeatMasker	DNA/Academ-1	13381677	13382390	5393	+	.	ID="RND-1_FAMILY-406";Tend="1679";Tstart="969";shortTE="F";uid="aa4734e9-6ad1-496c-886a-c70ada09cb4f"
CAJEWF010000006.1	RepeatMasker	DNA/CMC	3831786	3832008	1593	+	.	ID="ENSPM-N1_BTA";Tend="225";Tstart="1";shortTE="F";uid="90af766a-0b8c-4628-ac38-63818b15eb19"
CAJEWF010000006.1	RepeatMasker	DNA/Kolobok	21472484	21472742	958	+	.	ID="KOLOBOK-N2_BTA";Tend="405";Tstart="140";shortTE="F";uid="6af94c92-2c99-4d03-91da-5aa9404353cc"
CAJEWF010000006.1	RepeatMasker	Unknown	18314370	18314641	2013	+	.	ID="RND-5_FAMILY-674";Tend="1102";Tstart="833";shortTE="F";uid="570e712a-baea-4c27-ab79-c5723e647bb6"
CAJEWF010000006.1	RepeatMasker	DNA/CMC	13400607	13400861	1181	+	.	ID="RND-1_FAMILY-116";Tend="2549";Tstart="2290";shortTE="F";uid="2600f228-7afd-42c0-b464-82dd43b16080"
CAJEWF010000006.1	RepeatMasker	DNA/Ginger-2	43591	43723	983	+	.	ID="RND-6_FAMILY-768";Tend="882";Tstart="746";shortTE="F";uid="79c29b89-054d-401c-bd5e-5f8f4b0519a7"
CAJEWF010000006.1	RepeatMasker	DNA	17064309	17064606	1586	+	.	ID="RND-3_FAMILY-135";Tend="1163";Tstart="873";shortTE="F";uid="624db7fa-5dbb-4ace-a398-3a1e72de8eda"
CAJEWF010000006.1	RepeatMasker	DNA/CMC-Transib	1527241	1527405	1040	+	.	ID="RND-5_FAMILY-2303";Tend="929";Tstart="766";shortTE="F";uid="de57cc85-8aec-4830-9820-3d1e42e27d7c"
CAJEWF010000006.1	RepeatMasker	DNA/CMC-Transib	12847542	12847703	1033	+	.	ID="RND-5_FAMILY-2303";Tend="928";Tstart="767";shortTE="F";uid="61f37202-513d-4d5d-b4c3-901f7074d24b"
CAJEWF010000006.1	RepeatMasker	LINE/R1	4780345	4780493	581	+	.	ID="RND-6_FAMILY-1164";Tend="6623";Tstart="6476";shortTE="F";uid="e21d46c8-af32-4de8-b14f-ee19b19a27e7"
CAJEWF010000006.1	RepeatMasker	DNA/Sola-2	18968317	18968758	2362	+	.	ID="RND-5_FAMILY-31";Tend="1242";Tstart="754";shortTE="F";uid="352d259f-2905-4951-9626-21f48eb0f5c1"
CAJEWF010000006.1	RepeatMasker	LTR/Gypsy	2455958	2456219	1642	+	.	ID="RND-6_FAMILY-1649";Tend="1405";Tstart="1144";shortTE="F";uid="cdc409c5-c218-4512-ad43-38fce3ecc680"
CAJEWF010000006.1	RepeatMasker	Unknown	3709691	3709970	1886	+	.	ID="RND-5_FAMILY-38";Tend="1230";Tstart="950";shortTE="F";uid="98f3a1cf-3e56-49fa-a4ba-c7451e1b5e79"
CAJEWF010000006.1	RepeatMasker	DNA/CMC-EnSpm	12699766	12699929	1317	+	.	ID="RND-6_FAMILY-1912";Tend="1119";Tstart="956";shortTE="F";uid="93d6b44a-b79e-420d-acce-2b8a2a6df887"
CAJEWF010000006.1	RepeatMasker	DNA/CMC-EnSpm	20712936	20713159	1473	+	.	ID="RND-1_FAMILY-56";Tend="1155";Tstart="932";shortTE="F";uid="c5d4666e-1c30-4932-8889-24c8d3e35771"
CAJEWF010000006.1	RepeatMasker	Unknown	2253630	2253799	1217	+	.	ID="RND-1_FAMILY-449";Tend="1363";Tstart="1194";shortTE="F";uid="ffa8c8ad-5f8a-4757-96bd-cbc6a93842d1"
CAJEWF010000006.1	RepeatMasker	LTR/Gypsy	14688118	14688226	1852	+	.	ID="RND-6_FAMILY-1649";Tend="1405";Tstart="975";shortTE="F";uid="eb495d96-4d22-4e45-ae24-5256629bd52d"
CAJEWF010000006.1	RepeatMasker	LTR/Gypsy	13456411	13456685	1338	+	.	ID="RND-3_FAMILY-25";Tend="1357";Tstart="1079";shortTE="F";uid="0781e915-0d0e-41e8-b5e0-9eb5012da380"
CAJEWF010000006.1	RepeatMasker	DNA/Sola-3	2988485	2988613	650	+	.	ID="RND-5_FAMILY-2435";Tend="895";Tstart="769";shortTE="F";uid="5f7fb596-405c-4e7d-8223-6b901d5642ef"
CAJEWF010000006.1	RepeatMasker	Unknown	18950443	18950701	1643	+	.	ID="RND-1_FAMILY-134";Tend="1199";Tstart="941";shortTE="F";uid="ed8b8303-2189-4e81-89d9-c83ea8e76e43"
CAJEWF010000006.1	RepeatMasker	DNA/CMC-Transib	17512380	17512537	993	+	.	ID="RND-5_FAMILY-2303";Tend="929";Tstart="762";shortTE="F";uid="518955aa-f460-4a3b-ac8b-849af4a8c64f"
CAJEWF010000006.1	RepeatMasker	DNA/hAT?	11380458	11380561	751	+	.	ID="RND-4_FAMILY-479";Tend="1314";Tstart="1213";shortTE="F";uid="252309b5-62d3-405a-9c3d-e0659a49946c"
CAJEWF010000006.1	RepeatMasker	Unknown	14833335	14833574	1654	+	.	ID="RND-4_FAMILY-336";Tend="1294";Tstart="1064";shortTE="F";uid="d4327fe9-e772-4740-8bc1-04792f35aad9"
CAJEWF010000006.1	RepeatMasker	LTR/Gypsy	19805830	19805939	578	+	.	ID="RND-5_FAMILY-27";Tend="1022";Tstart="924";shortTE="F";uid="d48ccd10-f06c-4032-9633-3267a1eb18a5"
CAJEWF010000006.1	RepeatMasker	DNA	1224163	1224462	1865	+	.	ID="RND-4_FAMILY-1880";Tend="1239";Tstart="940";shortTE="F";uid="fb58dcef-5b90-44e3-9dee-a6dd90906906"
CAJEWF010000006.1	RepeatMasker	LTR/Gypsy	8936555	8936748	1389	+	.	ID="RND-6_FAMILY-1649";Tend="1178";Tstart="976";shortTE="F";uid="7d5c2fd9-d6e2-4ff3-95c2-975f1ff8f2c3"
CAJEWF010000006.1	RepeatMasker	LTR/Gypsy	15284263	15284531	1054	+	.	ID="RND-3_FAMILY-25";Tend="1342";Tstart="1083";shortTE="F";uid="8587b7d9-dfe6-4a90-9afd-c334038d6736"
CAJEWF010000006.1	RepeatMasker	DNA/CMC-EnSpm	20032689	20032834	424	+	.	ID="ENSPM-3_BTA";Tend="8325";Tstart="8172";shortTE="F";uid="df552d9e-b38a-4243-914e-ab854cde5bed"
CAJEWF010000006.1	RepeatMasker	DNA	7119211	7119459	1040	+	.	ID="dna-5_bta";Tend="201";Tstart="1";shortTE="F";uid="66ea0a06-69c0-4eb3-a330-905cc354df88"
CAJEWF010000006.1	RepeatMasker	DNA	8824422	8824844	917	+	.	ID="RND-4_FAMILY-211";Tend="1081";Tstart="658";shortTE="F";uid="731232e6-2d24-4820-987d-0cac7c226450"
CAJEWF010000006.1	RepeatMasker	DNA/CMC-EnSpm	19811059	19811212	714	+	.	ID="rnd-6_family-813";Tend="1131";Tstart="1000";shortTE="F";uid="ddeb6e8a-b401-4bcc-8c76-6cc7d739d1a4"
CAJEWF010000006.1	RepeatMasker	DNA/Kolobok	19012445	19012587	973	+	.	ID="RND-6_FAMILY-2985";Tend="5059";Tstart="4919";shortTE="F";uid="8ada9adb-4476-4d7e-a773-fc3ac8f8229d"
CAJEWF010000006.1	RepeatMasker	RC/Helitron	14364645	14364992	938	+	.	ID="RND-4_FAMILY-309";Tend="1075";Tstart="678";shortTE="F";uid="90b5e179-8aab-4928-b5ea-ffff59748093"
CAJEWF010000006.1	RepeatMasker	Unknown	19298226	19298571	1422	+	.	ID="RND-6_FAMILY-1777";Tend="1284";Tstart="869";shortTE="F";uid="06f5ef2c-878c-4b72-832e-78b646ea6777"
CAJEWF010000006.1	RepeatMasker	DNA/CMC	233430	233656	1690	+	.	ID="ENSPM-N1_BTA";Tend="228";Tstart="1";shortTE="F";uid="cafb410b-a044-42b8-ae37-00a2d00b6724"
CAJEWF010000006.1	RepeatMasker	DNA/hAT-Tip100	9321474	9321772	2025	+	.	ID="RND-6_FAMILY-968";Tend="5478";Tstart="5188";shortTE="F";uid="78ca0598-a99f-4656-9b52-efd28820e38e"
CAJEWF010000006.1	RepeatMasker	RC/Helitron	3544244	3544995	3990	+	.	ID="HELITRON-1N1B_BTA";Tend="748";Tstart="4";shortTE="F";uid="d29c6268-b88c-45a0-ac13-28814bfacc4e"
CAJEWF010000006.1	RepeatMasker	Unknown	15977253	15977683	1305	+	.	ID="RND-4_FAMILY-315";Tend="1343";Tstart="943";shortTE="F";uid="bdb625f5-e718-4bc9-980f-7dae85cfd06e"
CAJEWF010000006.1	RepeatMasker	DNA/hAT?	1573753	1573962	729	+	.	ID="RND-6_FAMILY-2283";Tend="1307";Tstart="1090";shortTE="F";uid="2497db17-3544-4a0a-b2a9-d2121a0a88da"
CAJEWF010000006.1	RepeatMasker	Unknown	5662735	5662865	753	+	.	ID="RND-4_FAMILY-60";Tend="1153";Tstart="1024";shortTE="F";uid="d5732079-2559-4b05-b88d-f0039c26f6ff"
CAJEWF010000006.1	RepeatMasker	DNA/CMC-EnSpm	15753137	15753403	1353	+	.	ID="RND-1_FAMILY-56";Tend="1157";Tstart="894";shortTE="F";uid="759d8bc2-e5f2-4902-bbff-7093e62ad63c"
CAJEWF010000006.1	RepeatMasker	DNA/Sola-2	18597715	18597821	646	+	.	ID="RND-1_FAMILY-595";Tend="915";Tstart="809";shortTE="F";uid="7453e673-978e-4b2a-926e-129ce8e91e47"
CAJEWF010000006.1	RepeatMasker	Unknown	13825418	13825663	1727	+	.	ID="RND-3_FAMILY-154";Tend="1203";Tstart="960";shortTE="F";uid="54cbd991-99c5-46b6-b9cb-f5efd15299de"
CAJEWF010000006.1	RepeatMasker	DNA	3355648	3356498	4354	+	.	ID="RND-1_FAMILY-532";Tend="2890";Tstart="2075";shortTE="F";uid="e3779cea-d933-4d28-8eb6-789ea1121a7d"
CAJEWF010000006.1	RepeatMasker	DNA	14599238	14599349	724	+	.	ID="DNA-11_BTA";Tend="401";Tstart="277";shortTE="F";uid="935e6861-68bc-4413-824e-63d449d64c61"
CAJEWF010000006.1	RepeatMasker	DNA	1000204	1000363	1102	+	.	ID="rnd-5_family-1857";Tend="4720";Tstart="4582";shortTE="F";uid="1aa311dd-b883-49e2-92af-fc17f539b5dc"
CAJEWF010000006.1	RepeatMasker	Unknown	8298408	8298628	1451	+	.	ID="RND-1_FAMILY-266";Tend="1110";Tstart="878";shortTE="F";uid="283f0856-c2cc-4055-8d0b-ffee72a03106"
CAJEWF010000006.1	RepeatMasker	DNA/CMC-Transib	19482258	19482401	1215	+	.	ID="RND-5_FAMILY-2303";Tend="908";Tstart="764";shortTE="F";uid="ebaaff80-4795-41ed-accd-338701d4a3b9"
CAJEWF010000006.1	RepeatMasker	LTR/Gypsy	8942582	8942837	1037	+	.	ID="RND-6_FAMILY-1646";Tend="979";Tstart="726";shortTE="F";uid="f0ca0f33-48a1-4db4-b98c-920e58ac1764"
CAJEWF010000006.1	RepeatMasker	LTR/Gypsy	17156566	17156671	516	+	.	ID="RND-3_FAMILY-29";Tend="918";Tstart="813";shortTE="F";uid="b97a7e69-0663-42e4-958e-b12a22f632af"
CAJEWF010000006.1	RepeatMasker	Unknown	17264763	17264930	654	+	.	ID="RND-1_FAMILY-4";Tend="3636";Tstart="3470";shortTE="F";uid="cbd59f73-37a8-4954-a0f3-c8fe27cdf676"
CAJEWF010000006.1	RepeatMasker	DNA	7534397	7534928	3663	+	.	ID="DNA-1_BTA";Tend="504";Tstart="1";shortTE="F";uid="15dd190d-0193-4c8b-9106-65cd742e46f8"
CAJEWF010000006.1	RepeatMasker	DNA/hAT?	12231910	12232069	548	+	.	ID="RND-6_FAMILY-24";Tend="1182";Tstart="1020";shortTE="F";uid="13baa734-c7a3-4b84-afe7-e568e6389c11"
CAJEWF010000006.1	RepeatMasker	Unknown	6750933	6751099	1288	+	.	ID="RND-1_FAMILY-22";Tend="990";Tstart="824";shortTE="F";uid="f096b0b2-5366-4383-9164-ed5d7803a8c4"
CAJEWF010000006.1	RepeatMasker	DNA	14263789	14264020	688	+	.	ID="RND-4_FAMILY-1065";Tend="1201";Tstart="972";shortTE="F";uid="1f61550b-d7f5-4617-854e-50c979df39ce"
CAJEWF010000006.1	RepeatMasker	Unknown	16303833	16303989	637	+	.	ID="RND-4_FAMILY-1778";Tend="1346";Tstart="1177";shortTE="F";uid="45450ecb-fa5f-4dee-8a68-7e90f6f17738"
CAJEWF010000006.1	RepeatMasker	DNA/MULE-MuDR	20072649	20072839	810	+	.	ID="RND-1_FAMILY-69";Tend="1343";Tstart="1151";shortTE="F";uid="a89ec966-f5af-49b2-85dc-2f26857c1194"
CAJEWF010000006.1	RepeatMasker	DNA/PIF-Spy	10998701	10999020	1708	+	.	ID="RND-5_FAMILY-827";Tend="4210";Tstart="3897";shortTE="F";uid="94e2d378-115d-4668-b897-97a2f1eeaa0e"
CAJEWF010000006.1	RepeatMasker	DNA	6470071	6470335	1664	+	.	ID="RND-1_FAMILY-59";Tend="1242";Tstart="981";shortTE="F";uid="5da61727-faa1-4ac6-ac3a-ea3dcbc4c34c"
CAJEWF010000006.1	RepeatMasker	DNA/CMC	11442856	11443129	2189	+	.	ID="RND-1_FAMILY-81";Tend="1262";Tstart="997";shortTE="F";uid="9d44bef3-fa54-4bfa-a650-e7f2e1eb22f0"
CAJEWF010000006.1	RepeatMasker	LTR/Gypsy	4847950	4848221	1871	+	.	ID="RND-3_FAMILY-488";Tend="1080";Tstart="808";shortTE="F";uid="12cc72cf-f9f3-4384-9702-0e57e05272d5"
CAJEWF010000006.1	RepeatMasker	DNA	4034751	4035264	3852	+	.	ID="DNA-1_BTA";Tend="504";Tstart="1";shortTE="F";uid="2206626d-8a84-4318-b059-33819f1450bd"
CAJEWF010000006.1	RepeatMasker	LTR/Gypsy	11290522	11290677	896	+	.	ID="RND-5_FAMILY-1051";Tend="1452";Tstart="1324";shortTE="F";uid="b6f7e2ff-ee13-4e7f-b337-47b055535184"
CAJEWF010000006.1	RepeatMasker	DNA	13498513	13498682	581	+	.	ID="RND-1_FAMILY-125";Tend="1476";Tstart="1302";shortTE="F";uid="0d792c11-efa1-49ae-8952-408540753074"
CAJEWF010000006.1	RepeatMasker	DNA/hAT-Tip100	21575167	21575437	555	+	.	ID="RND-5_FAMILY-926";Tend="1619";Tstart="1358";shortTE="F";uid="d624170a-e22e-498f-a25a-e7ebeaebd61a"
CAJEWF010000006.1	RepeatMasker	Unknown	11429574	11429720	838	+	.	ID="RND-6_FAMILY-5162";Tend="4187";Tstart="4037";shortTE="F";uid="bd5b6c19-2fda-4979-a13b-9a72166f77eb"
CAJEWF010000006.1	RepeatMasker	DNA	6475081	6475394	1476	+	.	ID="RND-1_FAMILY-59";TEgroup="ctg_6%7CRND-1_FAMILY-59%7C3";Tend="1284";Tstart="984";shortTE="F";uid="e3da0c8b-78f0-4de6-b72b-a058f1ffeb49"
CAJEWF010000006.1	RepeatMasker	Unknown	15390978	15391255	1589	+	.	ID="RND-5_FAMILY-4219";Tend="1258";Tstart="987";shortTE="F";uid="2dd7c9b7-4cd7-43b3-9393-13d0ac05341a"
CAJEWF010000006.1	RepeatMasker	Unknown	17527472	17527742	1683	+	.	ID="RND-5_FAMILY-38";Tend="1229";Tstart="948";shortTE="F";uid="b2426ad6-e834-4b3c-8ddc-32ba553cc4bd"
CAJEWF010000006.1	RepeatMasker	Unknown	5095615	5095770	796	+	.	ID="RND-1_FAMILY-40";Tend="1127";Tstart="966";shortTE="F";uid="00b975e9-0287-4ca3-b78b-7b45ce730462"
CAJEWF010000006.1	RepeatMasker	DNA/hAT-hATm	18637593	18638123	1056	+	.	ID="RND-6_FAMILY-13683";Tend="2068";Tstart="1542";shortTE="F";uid="02238b12-9c4e-4324-a660-7ebbd63db910"
CAJEWF010000006.1	RepeatMasker	Unknown	2215101	2215240	997	+	.	ID="RND-1_FAMILY-27";Tend="1048";Tstart="909";shortTE="F";uid="120838f0-8159-4c81-9664-445156490b2f"
CAJEWF010000006.1	RepeatMasker	DNA/hAT-Tip100	15618823	15619416	1623	+	.	ID="hat-n2_bta";Tend="751";Tstart="1";shortTE="F";uid="c61a9752-6211-48fd-a3be-1db58769ce14"
CAJEWF010000006.1	RepeatMasker	DNA/Sola-2	1479012	1479144	701	+	.	ID="RND-1_FAMILY-518";Tend="2286";Tstart="2163";shortTE="F";uid="8d05737b-30af-4e36-8c5c-ce6e36a1bb4c"
CAJEWF010000006.1	RepeatMasker	DNA	3915920	3916343	2030	+	.	ID="RND-1_FAMILY-380";Tend="1267";Tstart="837";shortTE="F";uid="2f088cac-1e73-4d87-a1a5-2656ecab01db"
CAJEWF010000006.1	RepeatMasker	DNA/hAT?	10654857	10655170	2695	+	.	ID="HAT-N6_BTA";Tend="311";Tstart="1";shortTE="F";uid="5214837f-9336-4d3d-9e0a-5da1c7f6a939"
CAJEWF010000006.1	RepeatMasker	LTR/Gypsy	16730793	16731071	1248	+	.	ID="RND-6_FAMILY-1649";Tend="1229";Tstart="974";shortTE="F";uid="8b38b400-451f-4b34-b91a-85d40bd2350f"
CAJEWF010000006.1	RepeatMasker	DNA	467276	467549	1398	+	.	ID="DNA-5_BTA";Tend="255";Tstart="1";shortTE="F";uid="b22eec0b-9b48-4944-9f46-a2f221417684"
CAJEWF010000006.1	RepeatMasker	DNA/Sola-2	16599031	16599252	427	+	.	ID="RND-6_FAMILY-3279";TEgroup="ctg_6%7CRND-6_FAMILY-3279%7C2";Tend="1871";Tstart="1738";shortTE="F";uid="673119c4-f0d0-45fe-a0d4-7a462d8e0f24"
CAJEWF010000006.1	RepeatMasker	DNA	6213217	6213443	1440	+	.	ID="DNA-4_BTA";Tend="224";Tstart="2";shortTE="F";uid="bf6cde22-6986-4640-9eb3-55fc6c474001"
CAJEWF010000006.1	RepeatMasker	DNA/CMC-EnSpm	1564082	1564324	1498	+	.	ID="RND-6_FAMILY-737";Tend="1154";Tstart="892";shortTE="F";uid="02ab682f-108f-4182-8ac8-f36b9f4b08b1"
CAJEWF010000006.1	RepeatMasker	RC/Helitron	11164316	11165283	2986	+	.	ID="RND-5_FAMILY-430";Tend="1977";Tstart="1052";shortTE="F";uid="23263268-e7e3-4857-8218-eea44174d5ae"
CAJEWF010000006.1	RepeatMasker	LTR/Pao	14336422	14336997	3820	+	.	ID="RND-4_FAMILY-367";Tend="1511";Tstart="936";shortTE="F";uid="cd50fb36-a2d9-4e79-a677-4e8395a57211"
CAJEWF010000006.1	RepeatMasker	Unknown	16469362	16469475	502	+	.	ID="RND-6_FAMILY-1708";Tend="1263";Tstart="1133";shortTE="F";uid="59bb359b-a46f-4c4d-b468-532a125257d4"
CAJEWF010000006.1	RepeatMasker	LINE/L2	9448397	9448528	742	+	.	ID="RND-5_FAMILY-4972";Tend="1181";Tstart="1049";shortTE="F";uid="53fe8658-34eb-4c8a-bf13-e09b4c09323b"
CAJEWF010000006.1	RepeatMasker	DNA/CMC	19308294	19308551	1897	+	.	ID="enspm-n1_bta";Tend="228";Tstart="7";shortTE="F";uid="6ceada38-ffb0-4204-8a93-8ea5005841da"
CAJEWF010000006.1	RepeatMasker	DNA	3676109	3676238	908	+	.	ID="RND-5_FAMILY-3769";Tend="2068";Tstart="1948";shortTE="F";uid="ecaf4df3-64e5-48dd-bfe8-35a79d7416db"
CAJEWF010000006.1	RepeatMasker	RC/Helitron	7010054	7010465	819	+	.	ID="HELITRON-2N1_BTA";Tend="1746";Tstart="1404";shortTE="F";uid="e8d8b4ea-fcf2-4766-84a4-1bbae2e3679a"
CAJEWF010000006.1	RepeatMasker	Unknown	7047450	7047587	500	+	.	ID="RND-5_FAMILY-674";Tend="1102";Tstart="980";shortTE="F";uid="9f7a8cc3-fd94-4582-8aa3-0df318e8720a"
CAJEWF010000006.1	RepeatMasker	Unknown	15365257	15365699	2615	+	.	ID="RND-6_FAMILY-1777";Tend="1283";Tstart="886";shortTE="F";uid="4d6967a8-b671-4515-a6f5-b288812e8860"
CAJEWF010000006.1	RepeatMasker	Unknown	12697283	12697633	1628	+	.	ID="RND-1_FAMILY-575";Tend="1255";Tstart="871";shortTE="F";uid="3feba0c2-f2cd-4068-991d-02d42d5a7a1b"
CAJEWF010000006.1	RepeatMasker	LTR/Gypsy	3562661	3562963	1632	+	.	ID="RND-6_FAMILY-4518";Tend="1169";Tstart="863";shortTE="F";uid="7492956a-cbed-4c98-8949-0f47e31ca271"
CAJEWF010000006.1	RepeatMasker	DNA/hAT-Tip100	9382286	9382960	4879	+	.	ID="RND-1_FAMILY-49";Tend="1875";Tstart="1217";shortTE="F";uid="7c1a21dc-299e-43b7-afb8-b45fd96382fc"
CAJEWF010000006.1	RepeatMasker	Unknown	19812531	19812671	572	+	.	ID="RND-4_FAMILY-149";Tend="1146";Tstart="1001";shortTE="F";uid="8b316031-cea5-4f00-a557-a86586cf89db"
CAJEWF010000006.1	RepeatMasker	DNA/Kolobok	11756696	11757013	589	+	.	ID="KOLOBOK-N2_BTA";Tend="324";Tstart="26";shortTE="F";uid="96b0d374-06d5-46bb-9b68-31225511f0de"
CAJEWF010000006.1	RepeatMasker	DNA	19931450	19931716	1487	+	.	ID="RND-3_FAMILY-135";Tend="1158";Tstart="873";shortTE="F";uid="2c0f831c-2ee0-4bb4-a927-b2fb06f0c255"
CAJEWF010000006.1	RepeatMasker	LTR/Pao	14016567	14016991	2601	+	.	ID="RND-5_FAMILY-543";Tend="1372";Tstart="959";shortTE="F";uid="126e3fa8-8db8-40af-8d80-4c6350606233"
CAJEWF010000006.1	RepeatMasker	LTR/Gypsy	2170259	2170505	834	+	.	ID="RND-6_FAMILY-1646";Tend="1498";Tstart="1248";shortTE="F";uid="acb0c661-46e7-4d1e-a206-2467553cd4dc"
CAJEWF010000006.1	RepeatMasker	DNA/hAT-Tip100	18845404	18845954	3839	+	.	ID="RND-5_FAMILY-3189";Tend="1221";Tstart="655";shortTE="F";uid="f3f0b275-ec27-46ec-b8d3-870b55fc8660"
CAJEWF010000006.1	RepeatMasker	DNA/hAT?	18271670	18272001	2598	+	.	ID="RND-6_FAMILY-2385";Tend="1311";Tstart="984";shortTE="F";uid="f8bbcffb-f116-41b7-b8d4-fe799584f4e2"
CAJEWF010000006.1	RepeatMasker	DNA	1058859	1059137	2070	+	.	ID="DNA-1_BTA";Tend="504";Tstart="225";shortTE="F";uid="c084e508-046b-41f4-8e76-03cc3073a5af"
CAJEWF010000006.1	RepeatMasker	DNA/hAT?	12099363	12099548	816	+	.	ID="RND-6_FAMILY-24";Tend="1119";Tstart="930";shortTE="F";uid="9e0a343c-cf5a-4c02-8aa8-841e7bdf075b"
CAJEWF010000006.1	RepeatMasker	DNA/Sola-1	2867920	2868119	1296	+	.	ID="RND-1_FAMILY-704";Tend="1210";Tstart="954";shortTE="F";uid="963f70fd-5e40-49ec-a419-3bccae4d79a4"
CAJEWF010000006.1	RepeatMasker	RC/Helitron	10918685	10919290	4435	+	.	ID="RND-1_FAMILY-52";Tend="1869";Tstart="1263";shortTE="F";uid="64f95b3a-b8b9-4248-89f1-24f1a3a06b4a"
CAJEWF010000006.1	RepeatMasker	DNA/hAT-hAT5	3298212	3298388	1157	+	.	ID="RND-6_FAMILY-700";Tend="1235";Tstart="1059";shortTE="F";uid="186d16b5-d4ed-4f00-82dd-238a03c8297d"
CAJEWF010000006.1	RepeatMasker	DNA	1529555	1529820	1789	+	.	ID="RND-5_FAMILY-2645";Tend="1272";Tstart="1006";shortTE="F";uid="966f0030-8ca6-4d95-805d-d2ab891f89b0"
CAJEWF010000006.1	RepeatMasker	LTR/Gypsy	12091910	12092087	1411	+	.	ID="RND-4_FAMILY-31";Tend="1102";Tstart="922";shortTE="F";uid="1608e75b-0888-4e98-9fbb-a3a2ffcf6fe5"
CAJEWF010000006.1	RepeatMasker	LTR/Gypsy	8991485	8991750	1679	+	.	ID="RND-3_FAMILY-25";Tend="1339";Tstart="1074";shortTE="F";uid="5377fdaa-0b39-47e0-b33b-9745bccd29e7"
CAJEWF010000006.1	RepeatMasker	LTR/Gypsy	14811612	14811899	838	+	.	ID="RND-6_FAMILY-4518";Tend="1164";Tstart="882";shortTE="F";uid="b3d6a037-687e-4e0a-826c-65ae85c7e06d"
CAJEWF010000006.1	RepeatMasker	DNA/Sola-2	12683298	12683458	934	+	.	ID="RND-6_FAMILY-755";Tend="821";Tstart="660";shortTE="F";uid="b8a797c2-8edd-4acc-bacc-764e1fa4d42b"
CAJEWF010000006.1	RepeatMasker	Unknown	1986922	1987098	1186	+	.	ID="RND-4_FAMILY-384";Tend="1008";Tstart="832";shortTE="F";uid="dc1c4845-011e-4ffc-8cbf-906b9712f920"
CAJEWF010000006.1	RepeatMasker	DNA/CMC-EnSpm	7160284	7160538	667	+	.	ID="RND-6_FAMILY-7144";Tend="1224";Tstart="967";shortTE="F";uid="dbc9a105-ce61-4b43-8ece-4977d38bcc7e"
CAJEWF010000006.1	RepeatMasker	RC/Helitron	21491330	21491795	956	+	.	ID="HELITRON-N1_BTA";Tend="1415";Tstart="554";shortTE="F";uid="d405b504-1c4d-4c5d-9438-70034919f62b"
CAJEWF010000006.1	RepeatMasker	RC/Helitron	17310919	17311283	1027	+	.	ID="RND-6_FAMILY-894";Tend="1967";Tstart="1744";shortTE="F";uid="46f7e6c9-5730-41a5-b2eb-9c26a7c93210"
CAJEWF010000006.1	RepeatMasker	Unknown	18440890	18441122	772	+	.	ID="RND-6_FAMILY-8947";Tend="1148";Tstart="915";shortTE="F";uid="6e836940-330d-458d-b74d-a12c09f3bdb2"
CAJEWF010000006.1	RepeatMasker	LTR/Gypsy	750491	750789	1298	+	.	ID="RND-3_FAMILY-29";Tend="654";Tstart="358";shortTE="F";uid="31ff85cd-118b-4475-99ff-3dc1436e1675"
CAJEWF010000006.1	RepeatMasker	RC/Helitron	17346474	17347032	4114	+	.	ID="RND-1_FAMILY-408";Tend="2125";Tstart="1567";shortTE="F";uid="f2f1085a-0102-4ddf-898e-5f2d0629c0bf"
CAJEWF010000006.1	RepeatMasker	DNA/CMC-EnSpm	21578109	21578284	1144	+	.	ID="rnd-6_family-1912";Tend="1106";Tstart="955";shortTE="F";uid="bbc31325-2c69-417d-99f9-4666f2d510f3"
CAJEWF010000006.1	RepeatMasker	DNA/CMC-Transib	15807926	15808093	964	+	.	ID="RND-5_FAMILY-2303";Tend="930";Tstart="761";shortTE="F";uid="7bd927ce-75e0-44bf-b957-112834356b43"
CAJEWF010000006.1	RepeatMasker	DNA/CMC-EnSpm	12081899	12082016	923	+	.	ID="RND-6_FAMILY-10962";Tend="637";Tstart="520";shortTE="F";uid="57cbd5dc-f174-4aa4-8aac-dc942ac53a28"
CAJEWF010000006.1	RepeatMasker	LINE/I	5694103	5694259	902	+	.	ID="RND-6_FAMILY-27";Tend="1173";Tstart="1019";shortTE="F";uid="f6bcae6e-2301-4cda-9e81-12923f17d990"
CAJEWF010000006.1	RepeatMasker	LTR/Gypsy	9316186	9316457	754	+	.	ID="RND-5_FAMILY-56";Tend="1742";Tstart="1472";shortTE="F";uid="ea677192-1fde-4349-8e93-081b89c59eff"
CAJEWF010000006.1	RepeatMasker	DNA	20502008	20502508	886	+	.	ID="dna-4_bta";Tend="364";Tstart="5";shortTE="F";uid="cdaad948-8e97-4af8-87fe-d2c637755b63"
CAJEWF010000006.1	RepeatMasker	DNA/CMC-EnSpm	5734690	5736563	16327	+	.	ID="RND-5_FAMILY-2651";Tend="2693";Tstart="823";shortTE="F";uid="56a45ed7-f3a3-4808-8333-cb1124e3458f"
CAJEWF010000006.1	RepeatMasker	DNA	7465661	7466632	7992	+	.	ID="RND-6_FAMILY-7505";Tend="1837";Tstart="857";shortTE="F";uid="b027c5ce-d0af-4312-8e4d-e22b9c954888"
CAJEWF010000006.1	RepeatMasker	Unknown	19631079	19631380	812	+	.	ID="RND-6_FAMILY-1777";TEgroup="ctg_6%7CRND-6_FAMILY-1777%7C8";Tend="1282";Tstart="883";shortTE="F";uid="2cc80396-1c38-4346-947f-e9bb0e74abfc"
CAJEWF010000006.1	RepeatMasker	Unknown	16586808	16587101	1832	+	.	ID="RND-4_FAMILY-226";Tend="1498";Tstart="917";shortTE="F";uid="2eef4048-0a03-4c9f-89f2-3a00fcc0f4a9"
CAJEWF010000006.1	RepeatMasker	DNA/TcMar-Tigger	895098	895275	509	+	.	ID="RND-5_FAMILY-115";Tend="1106";Tstart="927";shortTE="F";uid="758c1815-aabe-461b-849c-d6785dc37140"
CAJEWF010000006.1	RepeatMasker	LTR/Gypsy	6222820	6223075	1997	+	.	ID="RND-5_FAMILY-27";Tend="1211";Tstart="957";shortTE="F";uid="eeac26b7-1c19-4ad2-8c74-d8a918eed24a"
CAJEWF010000006.1	RepeatMasker	DNA/PIF-Spy	2410331	2411685	8692	+	.	ID="RND-1_FAMILY-285";Tend="2133";Tstart="787";shortTE="F";uid="479ded55-8069-4c64-b65b-da7aabecbcc5"
CAJEWF010000006.1	RepeatMasker	DNA/hAT?	12626467	12626798	2515	+	.	ID="RND-6_FAMILY-2385";Tend="1310";Tstart="983";shortTE="F";uid="447d7135-56e4-4c33-b0fe-0e5171258014"
CAJEWF010000006.1	RepeatMasker	DNA/CMC-EnSpm	1802955	1803072	740	+	.	ID="RND-6_FAMILY-2037";Tend="1377";Tstart="1260";shortTE="F";uid="36aa5159-bae4-4de6-9623-fb13d1a4f382"
CAJEWF010000006.1	RepeatMasker	LTR/Gypsy	2914178	2914715	1826	+	.	ID="RND-3_FAMILY-25";Tend="2022";Tstart="1089";shortTE="F";uid="294137b9-38fb-40e3-97d4-fb1732af7f06"
CAJEWF010000006.1	RepeatMasker	DNA	15198402	15198522	552	+	.	ID="RND-1_FAMILY-907";Tend="2583";Tstart="2465";shortTE="F";uid="2c8de718-3852-4937-bb2f-172fbaebce7a"
CAJEWF010000006.1	RepeatMasker	DNA/hAT-Tip100	9726485	9727294	4939	+	.	ID="HAT-N2_BTA";Tend="825";Tstart="28";shortTE="F";uid="24ed0c25-69b9-4d08-bea4-f9972502355a"
CAJEWF010000006.1	RepeatMasker	Unknown	11575645	11575780	438	+	.	ID="RND-1_FAMILY-78";Tend="1081";Tstart="951";shortTE="F";uid="c2f286c7-5ce9-4af4-a930-403cd85d56f1"
CAJEWF010000006.1	RepeatMasker	DNA	16206881	16207272	764	+	.	ID="RND-5_FAMILY-1297";Tend="3530";Tstart="3107";shortTE="F";uid="a6d95930-dd88-4567-b29e-0ca04c989322"
CAJEWF010000006.1	RepeatMasker	LTR/Gypsy	18379437	18379544	420	+	.	ID="RND-3_FAMILY-488";Tend="909";Tstart="802";shortTE="F";uid="145ae40f-c458-40d3-9fc1-2999aa975fd1"
CAJEWF010000006.1	RepeatMasker	DNA	19245507	19245610	638	+	.	ID="RND-6_FAMILY-1167";Tend="2095";Tstart="1987";shortTE="F";uid="af69a360-1f39-4507-8098-a9fd6157df1b"
CAJEWF010000006.1	RepeatMasker	LINE/I	7083548	7083689	713	+	.	ID="RND-5_FAMILY-3089";Tend="733";Tstart="596";shortTE="F";uid="8a4ea238-349c-4ade-9a0c-575563d90e6c"
CAJEWF010000006.1	RepeatMasker	Unknown	18344097	18344327	644	+	.	ID="RND-5_FAMILY-114";Tend="1186";Tstart="936";shortTE="F";uid="498a2a74-43ed-4370-8b1f-59b799eacdbe"
CAJEWF010000006.1	RepeatMasker	DNA/CMC	9152038	9152265	1720	+	.	ID="RND-5_FAMILY-957";Tend="1087";Tstart="859";shortTE="F";uid="18c265df-64c3-472a-becf-430cc4e7d181"
CAJEWF010000006.1	RepeatMasker	DNA/CMC	11003201	11003428	1598	+	.	ID="ENSPM-N1_BTA";Tend="228";Tstart="2";shortTE="F";uid="439bf5ea-88d9-4e90-ad9d-5f018a2221b3"
CAJEWF010000006.1	RepeatMasker	DNA/CMC-EnSpm	9523477	9523638	977	+	.	ID="RND-1_FAMILY-56";Tend="1148";Tstart="987";shortTE="F";uid="4f28ed3e-9e17-4385-b152-f49eb5a338fb"
CAJEWF010000006.1	RepeatMasker	DNA	13753947	13754084	705	+	.	ID="RND-5_FAMILY-1401";Tend="1041";Tstart="905";shortTE="F";uid="53524ac6-5901-4a12-9827-f0d9d34d6227"
CAJEWF010000006.1	RepeatMasker	LTR/Gypsy	5170170	5170719	1433	+	.	ID="RND-6_FAMILY-1646";Tend="1779";Tstart="727";shortTE="F";uid="3ed150df-f33e-4a67-9b21-3160c8263d7f"
CAJEWF010000006.1	RepeatMasker	LINE/Dong-R4	4416008	4416616	5587	+	.	ID="RND-1_FAMILY-864";Tend="2608";Tstart="1999";shortTE="F";uid="8ec7a930-37f7-4359-8c29-e703bc243574"
CAJEWF010000006.1	RepeatMasker	DNA	15734844	15734988	866	+	.	ID="DNA-9_BTA";Tend="146";Tstart="2";shortTE="F";uid="f20c6e6d-ed9d-427a-930e-f7ab5d97dccb"
CAJEWF010000006.1	RepeatMasker	DNA	5082591	5082826	1474	+	.	ID="RND-4_FAMILY-211";Tend="1318";Tstart="1073";shortTE="F";uid="a7ec06be-4eb3-4277-b034-0e67a6308335"
CAJEWF010000006.1	RepeatMasker	Unknown	2425171	2425517	2647	+	.	ID="RND-6_FAMILY-1247";Tend="1295";Tstart="949";shortTE="F";uid="b5cd4d9c-4e12-42a9-8fca-cb95985f97c0"
CAJEWF010000006.1	RepeatMasker	DNA/hAT-hATm	3705509	3705667	970	+	.	ID="RND-5_FAMILY-4017";Tend="1456";Tstart="1297";shortTE="F";uid="a1b54e6b-e643-42c0-955d-91bc531af4be"
CAJEWF010000006.1	RepeatMasker	DNA/PIF-Harbinger	2441824	2442036	850	+	.	ID="RND-4_FAMILY-1090";Tend="1188";Tstart="945";shortTE="F";uid="1016f964-17aa-4d85-b589-07c6640bb452"
CAJEWF010000006.1	RepeatMasker	DNA/PIF-Spy	9920748	9922663	15113	+	.	ID="rnd-1_family-879";Tend="2841";Tstart="454";shortTE="F";uid="a4335f66-b437-45fa-8a92-65bd333731fa"
CAJEWF010000006.1	RepeatMasker	DNA/CMC-EnSpm	9522908	9523270	2545	+	.	ID="ENSPM-N3_BTA";Tend="414";Tstart="1";shortTE="F";uid="4d82f9aa-c2cb-4b61-a623-a30e346b2827"
CAJEWF010000006.1	RepeatMasker	DNA/PIF-Harbinger	17162186	17162429	1578	+	.	ID="RND-4_FAMILY-1090";Tend="1431";Tstart="1188";shortTE="F";uid="71655c84-54a3-41d2-9fa4-e7a083b41f29"
CAJEWF010000006.1	RepeatMasker	DNA/CMC-EnSpm	20656071	20656317	1583	+	.	ID="RND-6_FAMILY-1077";Tend="1170";Tstart="915";shortTE="F";uid="044e9409-8e8c-41ab-baf8-9c19f66bf190"
CAJEWF010000006.1	RepeatMasker	DNA	14728256	14728627	2288	+	.	ID="DNA-10_BTA";Tend="433";Tstart="1";shortTE="F";uid="6a61c2d3-2cc5-4172-8fec-9ec9543bae1b"
CAJEWF010000006.1	RepeatMasker	DNA/CMC-Transib	15612292	15612452	1148	+	.	ID="RND-5_FAMILY-2303";Tend="929";Tstart="766";shortTE="F";uid="e55e5936-da8e-4d56-a859-6cbb7242f981"
CAJEWF010000006.1	RepeatMasker	DNA/CMC-EnSpm	13117654	13117904	1006	+	.	ID="RND-1_FAMILY-56";Tend="1126";Tstart="883";shortTE="F";uid="48478cea-0aca-42ac-9d00-f9a86a76c5c1"
CAJEWF010000006.1	RepeatMasker	DNA/hAT?	19895714	19896351	2575	+	.	ID="HAT-N6_BTA";TEgroup="ctg_6%7CHAT-N6_BTA%7C8";Tend="311";Tstart="1";shortTE="F";uid="900ebe8c-1e60-413f-9a2d-153901f2579d"
CAJEWF010000006.1	RepeatMasker	LINE/L2	5576359	5576565	1035	+	.	ID="RND-4_FAMILY-328";Tend="1162";Tstart="940";shortTE="F";uid="07992f0b-ca99-402d-bd6c-aa61f8f6ea65"
CAJEWF010000006.1	RepeatMasker	DNA/Sola-2	12224538	12224693	633	+	.	ID="RND-1_FAMILY-956";Tend="5187";Tstart="5053";shortTE="F";uid="d1ab2aed-1945-4d76-afe0-1375557b20d5"
CAJEWF010000006.1	RepeatMasker	Unknown	8105769	8105906	696	+	.	ID="RND-1_FAMILY-309";Tend="1049";Tstart="912";shortTE="F";uid="4a422649-7a5c-4cf3-bf98-b15a515d171d"
CAJEWF010000006.1	RepeatMasker	Unknown	6909049	6909547	4293	+	.	ID="RND-4_FAMILY-624";Tend="1363";Tstart="864";shortTE="F";uid="fde170ac-2431-4a7f-8043-7e7e3d3e6596"
CAJEWF010000006.1	RepeatMasker	DNA	13502902	13503087	1249	+	.	ID="RND-1_FAMILY-136";Tend="1171";Tstart="987";shortTE="F";uid="6984987c-c20a-4b1e-95ed-8da67c3d9775"
CAJEWF010000006.1	RepeatMasker	DNA/hAT-hAT5	14027439	14027559	585	+	.	ID="RND-5_FAMILY-1384";Tend="1167";Tstart="1046";shortTE="F";uid="1ab15762-6f18-4622-8641-dd1f5c972a17"
CAJEWF010000006.1	RepeatMasker	Unknown	3017683	3018004	1872	+	.	ID="RND-1_FAMILY-692";Tend="1198";Tstart="879";shortTE="F";uid="07424390-dd60-4a61-907e-43ea7239bc73"
CAJEWF010000006.1	RepeatMasker	LTR/Gypsy	15195371	15195494	826	+	.	ID="RND-4_FAMILY-31";Tend="1364";Tstart="1241";shortTE="F";uid="dc275620-33f0-4939-9417-40a19fbe507d"
CAJEWF010000006.1	RepeatMasker	DNA/TcMar-Tc1	7952363	7952785	1563	+	.	ID="rnd-1_family-152";Tend="1439";Tstart="884";shortTE="F";uid="47818a9d-4429-44e6-bd3d-0acf2cea3125"
CAJEWF010000006.1	RepeatMasker	Unknown	20486286	20486396	760	+	.	ID="RND-5_FAMILY-1778";Tend="1148";Tstart="1042";shortTE="F";uid="44084cab-7643-453a-ad17-b3e8bdf7e3f0"
CAJEWF010000006.1	RepeatMasker	Unknown	16077760	16077865	401	+	.	ID="RND-6_FAMILY-3848";Tend="466";Tstart="357";shortTE="F";uid="78f7e1fb-1b4c-43f8-a02a-7a6cd2165a90"
CAJEWF010000006.1	RepeatMasker	Unknown	18334650	18334819	974	+	.	ID="RND-1_FAMILY-37";Tend="1096";Tstart="925";shortTE="F";uid="e5cab759-82ab-4536-821d-9765eee1a0cb"
CAJEWF010000006.1	RepeatMasker	Unknown	17491820	17491977	963	+	.	ID="RND-1_FAMILY-37";Tend="1060";Tstart="897";shortTE="F";uid="0564366a-132c-469c-8637-a29468d3445d"
CAJEWF010000006.1	RepeatMasker	DNA	20902087	20902262	1422	+	.	ID="RND-6_FAMILY-2621";Tend="2864";Tstart="2688";shortTE="F";uid="f9637dc3-7f32-4994-986d-838374236356"
CAJEWF010000006.1	RepeatMasker	DNA/CMC-Chapaev-3	10933470	10933702	462	+	.	ID="RND-6_FAMILY-10088";Tend="1808";Tstart="1580";shortTE="F";uid="9b0d8250-8f24-4a85-9ed4-a2be24b13a82"
CAJEWF010000006.1	RepeatMasker	DNA/TcMar-Tc1	16270056	16271146	5140	+	.	ID="mariner-n1_bta";Tend="1117";Tstart="1";shortTE="F";uid="f5142413-ba5f-4263-a709-b2aaeb8c43ec"
CAJEWF010000006.1	RepeatMasker	Unknown	11330984	11331253	590	+	.	ID="RND-6_FAMILY-1679";Tend="999";Tstart="714";shortTE="F";uid="40f460b5-3684-4665-b7d2-8fbbeb5e2277"
CAJEWF010000006.1	RepeatMasker	Unknown	19346510	19346667	1137	+	.	ID="RND-1_FAMILY-37";Tend="1053";Tstart="896";shortTE="F";uid="eb5c8eca-5e91-44d9-a128-4ca45e03bfa1"
CAJEWF010000006.1	RepeatMasker	Unknown	13833004	13833167	882	+	.	ID="RND-4_FAMILY-226";Tend="1225";Tstart="1051";shortTE="F";uid="e69a44af-e690-42ac-9bcc-712d60111dbf"
CAJEWF010000006.1	RepeatMasker	Unknown	17026883	17027229	1479	+	.	ID="RND-6_FAMILY-270";Tend="1223";Tstart="937";shortTE="F";uid="6e3711cf-15ae-4f6b-be96-271ba2b74aea"
CAJEWF010000006.1	RepeatMasker	Unknown	13838022	13838234	1383	+	.	ID="RND-6_FAMILY-694";Tend="1134";Tstart="924";shortTE="F";uid="87c64551-25ae-4ac0-a5b9-238a06baef39"
CAJEWF010000006.1	RepeatMasker	LTR/Gypsy	4118574	4118847	1358	+	.	ID="RND-5_FAMILY-27";Tend="1211";Tstart="925";shortTE="F";uid="2ee803f6-3dfa-4513-8f02-d720584de168"
```
