## Supplementary material for "Transposon accumulation at xenobiotic gene family loci: a comparative genomic analysis in aphids": Sup_File_S2: bemisaTabaci_GCA_903994105.1.filteredRepeats.gff (part 103 of 126)

```
CAJEWF010000006.1	RepeatMasker	DNA/CMC-EnSpm	15263227	15263489	1626	+	.	ID="RND-1_FAMILY-56";Tend="1157";Tstart="894";shortTE="F";uid="2228d116-fef2-4ee4-85de-2767a2eb60cb"
CAJEWF010000006.1	RepeatMasker	Unknown	10804044	10804235	940	+	.	ID="RND-1_FAMILY-223";Tend="1223";Tstart="1028";shortTE="F";uid="584af5c1-f8ab-4f25-a9bd-de20c46aa5be"
CAJEWF010000006.1	RepeatMasker	LTR/Gypsy	8640940	8641108	1482	+	.	ID="RND-6_FAMILY-1649";Tend="1142";Tstart="974";shortTE="F";uid="fd845efd-01bf-424b-b961-b15d6d3a3a1b"
CAJEWF010000006.1	RepeatMasker	DNA	5668310	5668701	2816	+	.	ID="RND-1_FAMILY-86";Tend="1347";Tstart="961";shortTE="F";uid="a6352444-4494-4a11-9762-c2fb8c38ff28"
CAJEWF010000006.1	RepeatMasker	Unknown	20772622	20772875	1437	+	.	ID="RND-1_FAMILY-36";Tend="1206";Tstart="952";shortTE="F";uid="ada9dd6c-7c54-41a7-bc62-3c2cca94df0c"
CAJEWF010000006.1	RepeatMasker	DNA/hAT-Tip100	20595915	20596044	462	+	.	ID="RND-5_FAMILY-3189";Tend="1674";Tstart="1545";shortTE="F";uid="27504d64-f592-4017-b4a9-a864f2d075e6"
CAJEWF010000006.1	RepeatMasker	DNA/CMC	18993813	18994037	1136	+	.	ID="RND-5_FAMILY-957";Tend="1087";Tstart="860";shortTE="F";uid="c6728c9b-ad1b-443a-b812-4cc2c77c39f1"
CAJEWF010000006.1	RepeatMasker	LTR/Pao	18660118	18660690	3637	+	.	ID="RND-5_FAMILY-543";Tend="1372";Tstart="790";shortTE="F";uid="1248755c-9bd0-4eb5-a640-80482ea7133b"
CAJEWF010000006.1	RepeatMasker	DNA	2036057	2036204	868	+	.	ID="DNA-5_BTA";Tend="251";Tstart="104";shortTE="F";uid="61b38eea-7c7d-47aa-a2c9-bc0e184db797"
CAJEWF010000006.1	RepeatMasker	Unknown	14657720	14657901	869	+	.	ID="RND-4_FAMILY-149";Tend="1175";Tstart="999";shortTE="F";uid="c1702968-412a-49ce-a30f-1b0c363fc7cf"
CAJEWF010000006.1	RepeatMasker	DNA/Crypton-V	12113728	12115140	10064	+	.	ID="RND-1_FAMILY-470";Tend="2142";Tstart="726";shortTE="F";uid="ddacbde6-3670-4b83-a4d9-f97265675e25"
CAJEWF010000006.1	RepeatMasker	DNA/CMC	8919186	8919411	1951	+	.	ID="ENSPM-N1_BTA";Tend="228";Tstart="1";shortTE="F";uid="4319389a-f4e5-44ce-bd83-30bf75b437f6"
CAJEWF010000006.1	RepeatMasker	DNA/MULE-MuDR	4640040	4640778	6153	+	.	ID="RND-6_FAMILY-6574";Tend="1935";Tstart="1197";shortTE="F";uid="774006f6-9926-4853-ae92-2b48a8c7893a"
CAJEWF010000006.1	RepeatMasker	DNA/TcMar-Mariner	8506417	8506596	633	+	.	ID="RND-1_FAMILY-547";Tend="1924";Tstart="1742";shortTE="F";uid="39451c79-ef19-476c-b36e-37c80534d371"
CAJEWF010000006.1	RepeatMasker	DNA/CMC	385984	386209	1628	+	.	ID="ENSPM-N1_BTA";Tend="228";Tstart="1";shortTE="F";uid="a6ae8853-965a-4006-882e-9e2c1ea7fdf4"
CAJEWF010000006.1	RepeatMasker	DNA	6992409	6992665	1492	+	.	ID="RND-5_FAMILY-852";Tend="1389";Tstart="1131";shortTE="F";uid="c2c7bb25-e01e-4b4b-8c15-5ac2a904d738"
CAJEWF010000006.1	RepeatMasker	DNA/CMC	6303810	6304025	1646	+	.	ID="RND-5_FAMILY-957";Tend="1081";Tstart="866";shortTE="F";uid="20d9be85-fab8-4a18-ba5c-ca56f3c962e1"
CAJEWF010000006.1	RepeatMasker	RC/Helitron	10518960	10519648	3763	+	.	ID="RND-1_FAMILY-463";TEgroup="ctg_6%7CRND-1_FAMILY-463%7C3";Tend="1181";Tstart="663";shortTE="F";uid="a5c8cbdb-385f-4754-befb-de65dcd2c323"
CAJEWF010000006.1	RepeatMasker	LTR/Gypsy	16664263	16664524	1137	+	.	ID="RND-3_FAMILY-29";Tend="1342";Tstart="1081";shortTE="F";uid="9085956b-a41e-4a67-bb50-7a3c6e77dbb3"
CAJEWF010000006.1	RepeatMasker	Unknown	11387370	11387621	1825	+	.	ID="RND-3_FAMILY-154";Tend="1207";Tstart="956";shortTE="F";uid="ca4cb2ad-ef29-422c-8279-ec554eb4f6ca"
CAJEWF010000006.1	RepeatMasker	Unknown	20662755	20662957	1557	+	.	ID="RND-1_FAMILY-371";Tend="981";Tstart="778";shortTE="F";uid="060a9374-6172-4e84-8512-9295edac4daf"
CAJEWF010000006.1	RepeatMasker	LTR/Gypsy	20208297	20208885	1512	+	.	ID="RND-3_FAMILY-25";Tend="1752";Tstart="369";shortTE="F";uid="d8c06944-da85-49d0-86e0-58229c3932cb"
CAJEWF010000006.1	RepeatMasker	DNA	13843573	13844081	3848	+	.	ID="DNA-1_BTA";Tend="504";Tstart="1";shortTE="F";uid="2f6664e7-6209-4443-9fed-eac7e060ff44"
CAJEWF010000006.1	RepeatMasker	LTR/Gypsy	21250434	21250599	798	+	.	ID="RND-5_FAMILY-4600";Tend="1210";Tstart="1043";shortTE="F";uid="2f660f38-0e9a-48d6-a318-e5180937c922"
CAJEWF010000006.1	RepeatMasker	DNA	15564270	15564630	569	+	.	ID="RND-5_FAMILY-1297";Tend="3539";Tstart="3190";shortTE="F";uid="9e0d2ae7-99f4-4b78-b210-f1b9e5e38a8c"
CAJEWF010000006.1	RepeatMasker	DNA/PIF-Spy	21458436	21458649	842	+	.	ID="RND-5_FAMILY-827";Tend="2811";Tstart="2607";shortTE="F";uid="1f42318a-dae1-4032-bfaf-6bfc0efc8c8f"
CAJEWF010000006.1	RepeatMasker	DNA/hAT-Tip100	16476813	16476962	775	+	.	ID="RND-6_FAMILY-229";Tend="1571";Tstart="1422";shortTE="F";uid="548bf9e0-eb19-408f-a397-4aaf3ef5a585"
CAJEWF010000006.1	RepeatMasker	DNA/hAT?	6584984	6585158	505	+	.	ID="RND-1_FAMILY-527";Tend="773";Tstart="619";shortTE="F";uid="d9cc30b0-7736-4220-857a-c66a49b79d5f"
CAJEWF010000006.1	RepeatMasker	Unknown	7995241	7995430	1333	+	.	ID="RND-4_FAMILY-384";Tend="1006";Tstart="817";shortTE="F";uid="eaa56e46-93c7-4fa4-b0c9-49791d837e0a"
CAJEWF010000006.1	RepeatMasker	Unknown	10436245	10436377	867	+	.	ID="RND-6_FAMILY-2207";Tend="1241";Tstart="1104";shortTE="F";uid="4d688123-ca4b-4748-b817-6292ab91b41a"
CAJEWF010000006.1	RepeatMasker	DNA/CMC	4128476	4128687	1488	+	.	ID="ENSPM-N2_BTA";Tend="212";Tstart="1";shortTE="F";uid="3309f72e-e596-4853-9d29-4e9bc2af4113"
CAJEWF010000006.1	RepeatMasker	LTR/Gypsy	2345364	2345617	1730	+	.	ID="RND-5_FAMILY-1051";Tend="1191";Tstart="937";shortTE="F";uid="0f24ce75-68ba-4e47-bb25-4dae741b1eff"
CAJEWF010000006.1	RepeatMasker	DNA/CMC	1179146	1179369	1626	+	.	ID="ENSPM-N1_BTA";Tend="228";Tstart="7";shortTE="F";uid="b251244e-e910-4a72-9be3-21d1fc65dcce"
CAJEWF010000006.1	RepeatMasker	DNA/TcMar-Tc1	11074461	11074667	899	+	.	ID="RND-4_FAMILY-168";Tend="1178";Tstart="965";shortTE="F";uid="9e242935-6fbd-43d5-b221-3e8d1b3f94f2"
CAJEWF010000006.1	RepeatMasker	DNA	13927570	13927705	521	+	.	ID="DNA-5_BTA";Tend="137";Tstart="1";shortTE="F";uid="b9e3642c-d96c-4f71-8971-a667b78c6943"
CAJEWF010000006.1	RepeatMasker	DNA/CMC-EnSpm	17460092	17460270	485	+	.	ID="RND-1_FAMILY-516";TEgroup="ctg_6%7CRND-1_FAMILY-516%7C2";Tend="1181";Tstart="913";shortTE="T";uid="442fcf40-60d8-4ece-ab02-b99e93f1e1a8"
CAJEWF010000006.1	RepeatMasker	DNA	11055039	11055197	1170	+	.	ID="DNA-1_BTA";Tend="158";Tstart="1";shortTE="F";uid="ca611794-ef6b-4b55-a0e7-512886f3f82d"
CAJEWF010000006.1	RepeatMasker	LTR/Gypsy	7621813	7622103	2518	+	.	ID="RND-5_FAMILY-27";Tend="1214";Tstart="924";shortTE="F";uid="3ed4b99a-ddc9-4df1-8ebd-918700cc01f7"
CAJEWF010000006.1	RepeatMasker	DNA/CMC-EnSpm	10245061	10245225	1118	+	.	ID="RND-6_FAMILY-1912";Tend="1117";Tstart="953";shortTE="F";uid="ed4c697e-49ce-4e31-9175-c3a3744c4ed4"
CAJEWF010000006.1	RepeatMasker	DNA/CMC-EnSpm	2954890	2955038	481	+	.	ID="rnd-6_family-813";Tend="2507";Tstart="2394";shortTE="F";uid="e8e2ebcf-88ec-4208-8452-055c1b614b75"
CAJEWF010000006.1	RepeatMasker	DNA/CMC-EnSpm	14515478	14515619	664	+	.	ID="rnd-6_family-813";Tend="1122";Tstart="1000";shortTE="F";uid="e107b29a-6c3e-4c79-b08e-c072d7fe4048"
CAJEWF010000006.1	RepeatMasker	DNA	7207485	7207693	1098	+	.	ID="RND-4_FAMILY-211";Tend="1299";Tstart="1077";shortTE="F";uid="b21aa402-4a96-4e81-a4b6-54eed450c7c7"
CAJEWF010000006.1	RepeatMasker	Unknown	7664534	7664651	727	+	.	ID="RND-5_FAMILY-6133";Tend="1200";Tstart="1087";shortTE="F";uid="1a665340-7874-475b-979e-f51dda110d8a"
CAJEWF010000006.1	RepeatMasker	RC/Helitron	20151564	20151692	820	+	.	ID="RND-4_FAMILY-102";Tend="1125";Tstart="996";shortTE="F";uid="14bd7770-aa56-4630-be18-9e46743f62b5"
CAJEWF010000006.1	RepeatMasker	DNA	18712539	18712955	2764	+	.	ID="DNA-10_BTA";Tend="434";Tstart="3";shortTE="F";uid="a7441ec9-21dc-4fdf-aa20-995de684a592"
CAJEWF010000006.1	RepeatMasker	DNA/CMC	3983819	3984048	1625	+	.	ID="RND-5_FAMILY-957";Tend="1088";Tstart="857";shortTE="F";uid="edf62e46-7f0d-4d15-b2b1-681d4cf8d110"
CAJEWF010000006.1	RepeatMasker	DNA	8452797	8452903	477	+	.	ID="RND-6_FAMILY-8975";Tend="682";Tstart="570";shortTE="F";uid="595eed23-1892-4820-b004-02a89bfa4e5d"
CAJEWF010000006.1	RepeatMasker	DNA	21432720	21432945	1053	+	.	ID="rnd-5_family-1857";Tend="4745";Tstart="4584";shortTE="F";uid="423a49de-2925-4c74-a131-56ce715a6205"
CAJEWF010000006.1	RepeatMasker	Unknown	6944347	6944493	1093	+	.	ID="RND-1_FAMILY-404";Tend="941";Tstart="792";shortTE="F";uid="6c18fff5-22b2-435b-867e-db9c878da956"
CAJEWF010000006.1	RepeatMasker	DNA/hAT-Ac	6008217	6008422	1155	+	.	ID="RND-6_FAMILY-4284";Tend="1670";Tstart="1490";shortTE="F";uid="a4fe73d2-865a-4e43-9348-99ba0000d17a"
CAJEWF010000006.1	RepeatMasker	DNA/TcMar-Tc1	8924767	8924895	500	+	.	ID="RND-6_FAMILY-14680";Tend="909";Tstart="779";shortTE="F";uid="62ba242d-d89b-4cb2-8096-c4f80342bfa5"
CAJEWF010000006.1	RepeatMasker	Unknown	8050562	8050885	1657	+	.	ID="RND-1_FAMILY-438";Tend="1344";Tstart="1017";shortTE="F";uid="15c9a15c-f00b-4c03-94ab-c6a97c4348c4"
CAJEWF010000006.1	RepeatMasker	LTR/Gypsy	16607792	16608092	1395	+	.	ID="RND-5_FAMILY-1051";Tend="1191";Tstart="931";shortTE="F";uid="7465238c-52ea-4e03-8b22-8872025eb6ff"
CAJEWF010000006.1	RepeatMasker	DNA/CMC	10685063	10685287	1659	+	.	ID="ENSPM-N1_BTA";Tend="228";Tstart="7";shortTE="F";uid="e5ea10fb-19c3-4ee9-a2f3-dbbec08c770c"
CAJEWF010000006.1	RepeatMasker	DNA	14038581	14038763	872	+	.	ID="dna-10_bta";Tend="434";Tstart="79";shortTE="F";uid="5fafb531-ad06-4da0-a718-d8ed5069b18b"
CAJEWF010000006.1	RepeatMasker	DNA/TcMar-Tc1	15993256	15994242	8093	+	.	ID="MARINER-N1_BTA";Tend="998";Tstart="1";shortTE="F";uid="b8ad1a40-9a60-4894-847a-58fc2ad53fe6"
CAJEWF010000006.1	RepeatMasker	DNA/Crypton-V	1751025	1752566	1828	+	.	ID="RND-1_FAMILY-470";TEgroup="ctg_6%7CRND-1_FAMILY-470%7C4";Tend="2142";Tstart="726";shortTE="F";uid="863712c0-75ca-460b-b3b0-615fe095ed21"
CAJEWF010000006.1	RepeatMasker	DNA/CMC-Chapaev-3	5179787	5179935	726	+	.	ID="RND-6_FAMILY-649";Tend="1911";Tstart="1765";shortTE="F";uid="e92e25d0-6b67-4dc5-87b0-b38c8de4816c"
CAJEWF010000006.1	RepeatMasker	DNA/CMC	16602601	16602829	1918	+	.	ID="ENSPM-N1_BTA";Tend="228";Tstart="1";shortTE="F";uid="2a2c7956-104e-419b-aec7-7989d824fb76"
CAJEWF010000006.1	RepeatMasker	Unknown	14812271	14812424	1114	+	.	ID="RND-4_FAMILY-384";Tend="1006";Tstart="853";shortTE="F";uid="a5477664-a321-4a17-b925-01c1eb464441"
CAJEWF010000006.1	RepeatMasker	Unknown	6272739	6273027	2042	+	.	ID="RND-5_FAMILY-6133";Tend="1198";Tstart="912";shortTE="F";uid="07bcaa1a-7e60-4830-b80c-13205273e4e6"
CAJEWF010000006.1	RepeatMasker	DNA/CMC-EnSpm	16561172	16561430	1795	+	.	ID="RND-1_FAMILY-56";Tend="1150";Tstart="893";shortTE="F";uid="47d965ac-2b6d-41f0-8965-2ff18b6f0bc9"
CAJEWF010000006.1	RepeatMasker	DNA/CMC	753118	753328	1852	+	.	ID="ENSPM-N2_BTA";Tend="212";Tstart="1";shortTE="F";uid="d1fd9259-86ed-4a8d-a7a5-719ca286c57c"
CAJEWF010000006.1	RepeatMasker	Unknown	20954795	20955113	985	+	.	ID="RND-1_FAMILY-217";Tend="1254";Tstart="932";shortTE="F";uid="20a97fe3-e176-4a6f-be7c-82539b4bb3ce"
CAJEWF010000006.1	RepeatMasker	DNA/CMC-EnSpm	9017952	9018560	1519	+	.	ID="RND-6_FAMILY-10962";Tend="506";Tstart="3";shortTE="F";uid="bd4e7838-c4e0-411b-8a6d-05dff0cf35d9"
CAJEWF010000006.1	RepeatMasker	LTR/Gypsy	15260944	15261153	717	+	.	ID="RND-6_FAMILY-417";Tend="1121";Tstart="912";shortTE="F";uid="72f69138-b3bc-45d3-a609-3919e786ca3e"
CAJEWF010000006.1	RepeatMasker	DNA/CMC-EnSpm	1797454	1797845	3165	+	.	ID="ENSPM-N3_BTA";Tend="414";Tstart="1";shortTE="F";uid="a9b723f3-0d77-4f01-9089-c349eff1a7a6"
CAJEWF010000006.1	RepeatMasker	Unknown	8059424	8059574	980	+	.	ID="RND-6_FAMILY-3827";Tend="3688";Tstart="3539";shortTE="F";uid="f688e21d-6496-44bd-a772-6833e6acd4d3"
CAJEWF010000006.1	RepeatMasker	Unknown	1797846	1798078	1394	+	.	ID="RND-1_FAMILY-585";Tend="1243";Tstart="1010";shortTE="F";uid="a65fae91-f0c3-4593-ac57-effc92d1a7a0"
CAJEWF010000006.1	RepeatMasker	LTR/Gypsy	8325249	8325516	1812	+	.	ID="RND-6_FAMILY-1649";Tend="1409";Tstart="1142";shortTE="F";uid="7aea6e75-2c4b-4205-be16-0c216f775cb2"
CAJEWF010000006.1	RepeatMasker	DNA/CMC-Transib	8273312	8273477	1226	+	.	ID="RND-5_FAMILY-2303";Tend="929";Tstart="764";shortTE="F";uid="121d1cd7-76c5-4c80-94a4-d5b0c17399f4"
CAJEWF010000006.1	RepeatMasker	Unknown	5458577	5459662	3548	+	.	ID="RND-5_FAMILY-5349";Tend="1894";Tstart="884";shortTE="F";uid="b700c05f-bdf1-4230-90b9-e4b524023b41"
CAJEWF010000006.1	RepeatMasker	DNA/TcMar-Tc1	4563811	4564464	3633	+	.	ID="RND-5_FAMILY-4151";Tend="1430";Tstart="732";shortTE="F";uid="4c2e36bb-dda6-4b51-88ce-da4f9fc76a73"
CAJEWF010000006.1	RepeatMasker	Unknown	9429599	9429866	1162	+	.	ID="RND-5_FAMILY-909";Tend="1194";Tstart="924";shortTE="F";uid="6562cb4f-791d-4396-b984-7160e3a9dae6"
CAJEWF010000006.1	RepeatMasker	RC/Helitron	2970470	2970885	415	+	.	ID="RND-4_FAMILY-102";TEgroup="ctg_6%7CRND-4_FAMILY-102%7C1";Tend="1217";Tstart="918";shortTE="T";uid="94533c87-08f8-4d05-bb06-66b718cda286"
CAJEWF010000006.1	RepeatMasker	DNA/CMC	2468241	2468465	1918	+	.	ID="ENSPM-N1_BTA";Tend="228";Tstart="1";shortTE="F";uid="7ae74357-d6ea-49a2-b665-e4c635873f11"
CAJEWF010000006.1	RepeatMasker	RC/Helitron	7712292	7712562	803	+	.	ID="RND-6_FAMILY-683";Tend="943";Tstart="726";shortTE="F";uid="24742912-df13-4ed6-be9e-266ed2ab16f7"
CAJEWF010000006.1	RepeatMasker	DNA	17150689	17150906	890	+	.	ID="RND-1_FAMILY-23";Tend="2278";Tstart="2068";shortTE="F";uid="7d798a51-5bb0-4872-b2fa-a9104fd5d39c"
CAJEWF010000006.1	RepeatMasker	Unknown	13337946	13338195	1474	+	.	ID="RND-1_FAMILY-253";Tend="1132";Tstart="871";shortTE="F";uid="7665eb8e-8c5e-448b-b33f-74270e53a2f5"
CAJEWF010000006.1	RepeatMasker	RC/Helitron	13676465	13676791	1037	+	.	ID="HELITRON-2N1_BTA";Tend="1799";Tstart="1462";shortTE="F";uid="35c62ead-c6b7-4c9a-8ca2-ff211caa9df2"
CAJEWF010000006.1	RepeatMasker	DNA	5741600	5741949	1796	+	.	ID="RND-4_FAMILY-1880";Tend="1261";Tstart="937";shortTE="F";uid="378fcb5c-e380-40fe-831d-95bbc56e08b8"
CAJEWF010000006.1	RepeatMasker	DNA	4514109	4514269	1106	+	.	ID="DNA-10_BTA";Tend="434";Tstart="273";shortTE="F";uid="328e5fc1-6f12-4ffd-a480-c4af656816eb"
CAJEWF010000006.1	RepeatMasker	DNA/CMC	12175207	12175334	911	+	.	ID="ENSPM-N1_BTA";Tend="228";Tstart="101";shortTE="F";uid="d3c6dc97-d87d-4381-9bdd-c0d52c0370dd"
CAJEWF010000006.1	RepeatMasker	Unknown	7621114	7621470	486	+	.	ID="RND-1_FAMILY-233";TEgroup="ctg_6%7CRND-1_FAMILY-233%7C1";Tend="1177";Tstart="887";shortTE="T";uid="1594ea10-098f-4367-94d3-57e7561cb05d"
CAJEWF010000006.1	RepeatMasker	DNA/hAT-Tip100	1930938	1931357	2648	+	.	ID="HAT-N2_BTA";Tend="490";Tstart="64";shortTE="F";uid="280b4837-e29f-476e-bd0e-4ceff2766e17"
CAJEWF010000006.1	RepeatMasker	Unknown	17677375	17677545	1158	+	.	ID="RND-1_FAMILY-40";Tend="1206";Tstart="1038";shortTE="F";uid="38127b8b-7e0c-442b-b51d-61b5481838c5"
CAJEWF010000006.1	RepeatMasker	DNA/CMC-EnSpm	19757703	19758027	1652	+	.	ID="RND-6_FAMILY-1077";Tend="1170";Tstart="852";shortTE="F";uid="4c73add6-1737-464b-8a22-a148b9a8a4b2"
CAJEWF010000006.1	RepeatMasker	DNA/CMC-EnSpm	5860941	5861207	1817	+	.	ID="RND-6_FAMILY-7144";Tend="1236";Tstart="967";shortTE="F";uid="aefb4864-20fa-436b-a88f-bf098aee9b1b"
CAJEWF010000006.1	RepeatMasker	DNA/hAT-Tip100	3661038	3662089	991	+	.	ID="HAT-17_LMI";Tend="2214";Tstart="1182";shortTE="F";uid="e330cb6a-ec7d-4d24-819d-30d042c3ba66"
CAJEWF010000006.1	RepeatMasker	DNA	3790615	3790722	561	+	.	ID="DNA-11_BTA";Tend="551";Tstart="434";shortTE="F";uid="98f478c1-0a37-4a2a-b522-4b97a35c6980"
CAJEWF010000006.1	RepeatMasker	DNA	2337702	2338079	1305	+	.	ID="RND-1_FAMILY-86";Tend="1348";Tstart="960";shortTE="F";uid="8f20890e-ed9a-4454-84b4-042dddb63bc0"
CAJEWF010000006.1	RepeatMasker	DNA/TcMar-Tc1	4380651	4381073	1620	+	.	ID="RND-1_FAMILY-271";Tend="1300";Tstart="880";shortTE="F";uid="583e4ce9-ff5d-48fe-aa89-ca8cc1d52a12"
CAJEWF010000006.1	RepeatMasker	Unknown	14662908	14663078	1236	+	.	ID="RND-2_FAMILY-63";Tend="1033";Tstart="863";shortTE="F";uid="bc020e49-c64e-45e1-81fd-0e993a811beb"
CAJEWF010000006.1	RepeatMasker	Unknown	7507874	7508067	1456	+	.	ID="RND-1_FAMILY-720";Tend="1175";Tstart="982";shortTE="F";uid="d3c3f7d4-1ef8-4047-917a-35d21705a049"
CAJEWF010000006.1	RepeatMasker	Unknown	14345487	14345638	581	+	.	ID="RND-4_FAMILY-1879";Tend="1068";Tstart="896";shortTE="F";uid="e851f74f-56cd-4e91-8e45-bbbaa7587f11"
CAJEWF010000006.1	RepeatMasker	DNA/CMC-Transib	18401334	18401497	1312	+	.	ID="RND-5_FAMILY-2303";Tend="929";Tstart="766";shortTE="F";uid="c69c35b5-229d-4a2c-9338-92f145b318e8"
CAJEWF010000006.1	RepeatMasker	Unknown	16578993	16579239	1303	+	.	ID="RND-1_FAMILY-36";Tend="1198";Tstart="952";shortTE="F";uid="3df2d295-3f05-4db6-9d6a-04c977ed894a"
CAJEWF010000006.1	RepeatMasker	LTR/Gypsy	19143680	19143946	1911	+	.	ID="RND-5_FAMILY-1051";Tend="1452";Tstart="1194";shortTE="F";uid="01697560-4800-40b4-92a6-58534454baa0"
CAJEWF010000006.1	RepeatMasker	RC/Helitron	20977299	20977540	1528	+	.	ID="RND-5_FAMILY-1779";Tend="1059";Tstart="814";shortTE="F";uid="826d2238-6d4c-4a58-b872-e74b43ad68cb"
CAJEWF010000006.1	RepeatMasker	DNA/hAT?	3076106	3076343	1947	+	.	ID="RND-1_FAMILY-564";Tend="2325";Tstart="2086";shortTE="F";uid="68841844-3cb5-41e7-95b0-2a6a7ff0466a"
CAJEWF010000006.1	RepeatMasker	DNA/hAT-Tip100	16101432	16102672	7563	+	.	ID="RND-6_FAMILY-5722";Tend="1858";Tstart="644";shortTE="F";uid="473ca910-2ccf-4d0c-9c45-f156839c6bde"
CAJEWF010000006.1	RepeatMasker	DNA/CMC-EnSpm	14692391	14692530	857	+	.	ID="RND-6_FAMILY-1912";Tend="1123";Tstart="988";shortTE="F";uid="6185bb52-146d-48cd-a766-2e4191e4e9fd"
CAJEWF010000006.1	RepeatMasker	Unknown	2123212	2123325	818	+	.	ID="RND-1_FAMILY-381";Tend="920";Tstart="808";shortTE="F";uid="035d93ff-16d9-4571-b1ca-01c70e9b7259"
CAJEWF010000006.1	RepeatMasker	Unknown	19832144	19832245	414	+	.	ID="RND-6_FAMILY-1734";Tend="1167";Tstart="1048";shortTE="F";uid="999b169c-63f1-49cb-b5e9-e52911df9988"
CAJEWF010000006.1	RepeatMasker	DNA/PIF-Spy	21026571	21026980	592	+	.	ID="ISL2EU-2_BTA";TEgroup="ctg_6%7CISL2EU-2_BTA%7C3";Tend="199";Tstart="5";shortTE="F";uid="41d7e157-7441-4206-a0f9-89da2f497917"
CAJEWF010000006.1	RepeatMasker	LTR/Gypsy	13427749	13428068	860	+	.	ID="RND-4_FAMILY-369";Tend="1181";Tstart="894";shortTE="F";uid="6a570143-ced5-4081-bb93-511ecab010fb"
CAJEWF010000006.1	RepeatMasker	LINE/L2	9437661	9437941	1723	+	.	ID="RND-5_FAMILY-4972";Tend="1244";Tstart="970";shortTE="F";uid="515a8af7-0b0d-4e7b-9968-bf4aa99b047c"
CAJEWF010000006.1	RepeatMasker	Unknown	166990	167140	559	+	.	ID="RND-1_FAMILY-371";Tend="937";Tstart="780";shortTE="F";uid="f7df0828-022e-4e18-85cb-39124f911000"
CAJEWF010000006.1	RepeatMasker	DNA/CMC-Transib	6864313	6864442	795	+	.	ID="RND-5_FAMILY-2303";Tend="929";Tstart="801";shortTE="F";uid="2d0456bd-d8b9-491e-bc54-7d2125eaa1a2"
CAJEWF010000006.1	RepeatMasker	LTR/Gypsy	4698964	4699254	869	+	.	ID="RND-6_FAMILY-8085";Tend="1069";Tstart="775";shortTE="F";uid="417705d5-7164-4483-a8b0-b619c6aafe31"
CAJEWF010000006.1	RepeatMasker	Unknown	9633078	9633264	1308	+	.	ID="RND-5_FAMILY-1921";Tend="1244";Tstart="1061";shortTE="F";uid="a5be3ebf-9698-40bd-b7ab-714cbded2dd7"
CAJEWF010000006.1	RepeatMasker	LTR/Gypsy	1252387	1252632	589	+	.	ID="RND-3_FAMILY-29";Tend="1323";Tstart="1076";shortTE="F";uid="32a696da-b3d2-41e2-92bd-033ca61bff82"
CAJEWF010000006.1	RepeatMasker	DNA	13201333	13201629	1594	+	.	ID="DNA-11_BTA";Tend="551";Tstart="254";shortTE="F";uid="688b3a03-3f03-44ad-ab81-cae223fe04d0"
CAJEWF010000006.1	RepeatMasker	Unknown	14991710	14991959	2146	+	.	ID="RND-4_FAMILY-29";Tend="799";Tstart="549";shortTE="F";uid="368d4c51-7bfb-4bc2-a5a0-fed84e3b42ea"
CAJEWF010000006.1	RepeatMasker	DNA	17650774	17650946	916	+	.	ID="RND-4_FAMILY-1880";Tend="1098";Tstart="935";shortTE="F";uid="d657ba4d-4df3-4054-9773-d9883c3e1c64"
CAJEWF010000006.1	RepeatMasker	Unknown	753351	753495	1040	+	.	ID="RND-1_FAMILY-646";Tend="1376";Tstart="1221";shortTE="F";uid="4a9d0aab-e29c-4be5-9add-0540ccedcf9e"
CAJEWF010000006.1	RepeatMasker	DNA/Sola-2	9035006	9037408	20209	+	.	ID="RND-1_FAMILY-499";Tend="3130";Tstart="730";shortTE="F";uid="0672a895-4b9d-4e33-b871-98a0b25952e6"
CAJEWF010000006.1	RepeatMasker	Unknown	13220973	13221153	937	+	.	ID="RND-1_FAMILY-286";Tend="1106";Tstart="925";shortTE="F";uid="c660fbed-e9e2-4aac-9117-80208e982f19"
CAJEWF010000006.1	RepeatMasker	DNA	13848006	13848261	1644	+	.	ID="RND-1_FAMILY-59";Tend="1242";Tstart="986";shortTE="F";uid="086c1553-6976-4220-918d-14313d614318"
CAJEWF010000006.1	RepeatMasker	Unknown	12730418	12730564	580	+	.	ID="RND-6_FAMILY-2266";Tend="1131";Tstart="983";shortTE="F";uid="6ce68809-bec2-420c-b319-d9c8f4bdb8aa"
CAJEWF010000006.1	RepeatMasker	LTR/Gypsy	16709305	16709650	1592	+	.	ID="RND-6_FAMILY-417";Tend="1360";Tstart="756";shortTE="F";uid="52c034c0-6faa-474c-94f5-ab4f97968cac"
CAJEWF010000006.1	RepeatMasker	RC/Helitron	8761167	8761376	406	+	.	ID="RND-6_FAMILY-5434";Tend="3409";Tstart="3211";shortTE="F";uid="8be72c39-5c25-4dd8-ad77-0622018ca34a"
CAJEWF010000006.1	RepeatMasker	Unknown	20642957	20643186	565	+	.	ID="RND-1_FAMILY-36";Tend="1215";Tstart="983";shortTE="F";uid="8775a4d7-695a-45a0-85ca-c5eebcabdd2e"
CAJEWF010000006.1	RepeatMasker	DNA	14682069	14682671	750	+	.	ID="RND-1_FAMILY-380";TEgroup="ctg_6%7CRND-1_FAMILY-380%7C3";Tend="1969";Tstart="848";shortTE="F";uid="28bbe51f-4dce-4966-9594-6385aac5699d"
CAJEWF010000006.1	RepeatMasker	LTR/Pao	6581579	6581696	931	+	.	ID="RND-6_FAMILY-764";Tend="116";Tstart="1";shortTE="F";uid="c8534a3b-9ea7-4abe-b65b-aa6706171b00"
CAJEWF010000006.1	RepeatMasker	Unknown	18108001	18108168	948	+	.	ID="RND-1_FAMILY-37";Tend="1063";Tstart="898";shortTE="F";uid="d26b5a83-deff-4e70-a682-729091ce5fcd"
CAJEWF010000006.1	RepeatMasker	Unknown	6510885	6511216	2246	+	.	ID="RND-6_FAMILY-1247";Tend="1292";Tstart="956";shortTE="F";uid="ba8896e3-c57c-4e73-be6b-c1c36b27ace0"
CAJEWF010000006.1	RepeatMasker	DNA	5819379	5819599	1176	+	.	ID="RND-4_FAMILY-1911";Tend="1183";Tstart="964";shortTE="F";uid="2ead5c89-5953-4ef9-8dd2-469800fec836"
CAJEWF010000006.1	RepeatMasker	LTR/Gypsy	12951542	12951741	666	+	.	ID="RND-6_FAMILY-417";Tend="1205";Tstart="1013";shortTE="F";uid="3a15c0b3-d0fd-44c9-b38e-94060f62ea9d"
CAJEWF010000006.1	RepeatMasker	Unknown	4798691	4798973	810	+	.	ID="RND-5_FAMILY-114";Tend="1186";Tstart="912";shortTE="F";uid="9d566cc6-a0be-4846-985c-c535ed2c0686"
CAJEWF010000006.1	RepeatMasker	LTR/Gypsy	1661267	1661574	1921	+	.	ID="RND-5_FAMILY-1051";Tend="1189";Tstart="888";shortTE="F";uid="12afdea8-b791-43ff-bde1-ffdfdc091863"
CAJEWF010000006.1	RepeatMasker	DNA/CMC-EnSpm	17840698	17840830	866	+	.	ID="RND-6_FAMILY-1912";Tend="1107";Tstart="965";shortTE="F";uid="1991bbb3-294c-47df-8704-9aa9ee892213"
CAJEWF010000006.1	RepeatMasker	DNA	13082957	13083086	1032	+	.	ID="RND-5_FAMILY-3769";Tend="2073";Tstart="1945";shortTE="F";uid="aa100491-e411-4da0-80db-ec1d9663c6f7"
CAJEWF010000006.1	RepeatMasker	DNA/CMC	17024650	17024866	1537	+	.	ID="ENSPM-N1_BTA";Tend="220";Tstart="1";shortTE="F";uid="fad7b165-fa8e-4ea5-ba57-c8673357dc9e"
CAJEWF010000006.1	RepeatMasker	DNA/PIF-Spy	17500377	17500974	774	+	.	ID="RND-1_FAMILY-472";TEgroup="ctg_6%7CRND-1_FAMILY-472%7C2";Tend="1607";Tstart="989";shortTE="F";uid="1d5a819b-3e0f-4659-b008-825e19822692"
CAJEWF010000006.1	RepeatMasker	RC/Helitron	16018326	16018540	569	+	.	ID="HELITRON-1N1B_BTA";Tend="348";Tstart="8";shortTE="F";uid="7745fb2b-2651-4b8a-be95-7ee561917140"
CAJEWF010000006.1	RepeatMasker	DNA/CMC-EnSpm	8437243	8437363	514	+	.	ID="RND-6_FAMILY-6392";Tend="829";Tstart="710";shortTE="F";uid="e50f872a-0a9a-4c2a-bd47-7b935702fc65"
CAJEWF010000006.1	RepeatMasker	DNA/TcMar-Tigger	11703115	11703362	1524	+	.	ID="RND-1_FAMILY-236";Tend="1157";Tstart="906";shortTE="F";uid="94987ddc-4884-4572-ac40-807e701c8ced"
CAJEWF010000006.1	RepeatMasker	DNA/hAT?	16598491	16599005	4187	+	.	ID="RND-6_FAMILY-5577";Tend="1321";Tstart="800";shortTE="F";uid="8003ca6f-ea14-429d-b31a-83850aad2cf5"
CAJEWF010000006.1	RepeatMasker	RC/Helitron	2211448	2211691	1617	+	.	ID="RND-5_FAMILY-1779";Tend="1056";Tstart="813";shortTE="F";uid="9d39c004-e5ff-4083-97b7-b2d25f18ff94"
CAJEWF010000006.1	RepeatMasker	LTR/Gypsy	14940503	14940751	657	+	.	ID="RND-6_FAMILY-417";Tend="1155";Tstart="910";shortTE="F";uid="02eef0f6-92fe-40d4-8b53-49e59991e373"
CAJEWF010000006.1	RepeatMasker	DNA	17591294	17591568	665	+	.	ID="RND-6_FAMILY-1587";Tend="2020";Tstart="1753";shortTE="F";uid="3aabc9d3-ccf7-4961-b4a6-339ed217d870"
CAJEWF010000006.1	RepeatMasker	DNA/CMC-EnSpm	9306929	9307163	1611	+	.	ID="RND-1_FAMILY-56";Tend="1130";Tstart="891";shortTE="F";uid="e953297b-b92f-4d19-acbe-17140501e169"
CAJEWF010000006.1	RepeatMasker	Unknown	5198090	5198378	1929	+	.	ID="RND-3_FAMILY-258";Tend="1073";Tstart="765";shortTE="F";uid="442ec76d-7d2c-4cf4-932f-87ae34996f7f"
CAJEWF010000006.1	RepeatMasker	DNA	14513331	14513666	1139	+	.	ID="RND-4_FAMILY-441";TEgroup="ctg_6%7CRND-4_FAMILY-441%7C3";Tend="1123";Tstart="896";shortTE="F";uid="de23bdad-9262-4ee4-874d-dccb12b2da41"
CAJEWF010000006.1	RepeatMasker	Unknown	17061008	17061229	630	+	.	ID="RND-1_FAMILY-217";Tend="1154";Tstart="931";shortTE="F";uid="c0102cd0-5eb3-42b3-922f-1baefa6622ee"
CAJEWF010000006.1	RepeatMasker	LINE/Penelope	17674342	17674506	988	+	.	ID="RND-1_FAMILY-825";Tend="2014";Tstart="1840";shortTE="F";uid="e4b81d48-c342-470d-9a1c-05b8db7db809"
CAJEWF010000006.1	RepeatMasker	DNA	16258691	16258902	1013	+	.	ID="RND-5_FAMILY-312";Tend="1069";Tstart="868";shortTE="F";uid="31fc0f35-5e54-4abd-aa7e-0c999d323404"
CAJEWF010000006.1	RepeatMasker	DNA/CMC-EnSpm	1615669	1615826	968	+	.	ID="RND-6_FAMILY-1912";Tend="1114";Tstart="957";shortTE="F";uid="258fdb89-7328-467a-beca-bf2b336b0db8"
CAJEWF010000006.1	RepeatMasker	LTR/Pao	9355221	9355487	1461	+	.	ID="RND-4_FAMILY-3020";Tend="1177";Tstart="899";shortTE="F";uid="ebb2eb41-c516-414c-9d14-a3d5fd3e5351"
CAJEWF010000006.1	RepeatMasker	LINE/CR1-Zenon	13837711	13838034	1202	+	.	ID="RND-6_FAMILY-1306";Tend="1314";Tstart="1010";shortTE="F";uid="85a6d723-08e3-48d0-9940-a492e075e07e"
CAJEWF010000006.1	RepeatMasker	DNA/hAT?	3795094	3795277	776	+	.	ID="HAT-N6_BTA";Tend="310";Tstart="129";shortTE="F";uid="25474b76-4d32-4694-ba90-8333f6fcd4e5"
CAJEWF010000006.1	RepeatMasker	DNA/Sola-2	13789323	13792426	19561	+	.	ID="rnd-1_family-227";Tend="3402";Tstart="175";shortTE="F";uid="c2b63540-47d7-4e47-8ddf-36eab12ec957"
CAJEWF010000006.1	RepeatMasker	Unknown	16800933	16801100	1450	+	.	ID="RND-5_FAMILY-652";Tend="1089";Tstart="922";shortTE="F";uid="1fa3b0a6-926e-43a1-bcfb-30eb79d4a378"
CAJEWF010000006.1	RepeatMasker	DNA/CMC-EnSpm	12522292	12522507	572	+	.	ID="RND-1_FAMILY-56";Tend="1116";Tstart="898";shortTE="F";uid="2b6b488e-7bfc-4fd4-8f2f-ec584ab2cd11"
CAJEWF010000006.1	RepeatMasker	DNA	18414936	18415071	1073	+	.	ID="RND-6_FAMILY-11069";Tend="1031";Tstart="897";shortTE="F";uid="90302cb1-5fef-4cbd-8abf-f1f3aa8caa23"
CAJEWF010000006.1	RepeatMasker	Unknown	21306263	21306775	4405	+	.	ID="RND-1_FAMILY-757";Tend="1439";Tstart="928";shortTE="F";uid="c4498863-747c-4108-af1a-22aec99b39f0"
CAJEWF010000006.1	RepeatMasker	LTR/Gypsy	7819625	7819748	829	+	.	ID="RND-3_FAMILY-29";Tend="1203";Tstart="1080";shortTE="F";uid="0b2ac7a7-3f18-43f2-bf5d-7a726e2c2a1b"
CAJEWF010000006.1	RepeatMasker	DNA/Sola-2	351854	353801	6727	+	.	ID="rnd-6_family-3127";Tend="2391";Tstart="708";shortTE="F";uid="259ac706-c18e-42e4-a588-2ae3343f8815"
CAJEWF010000006.1	RepeatMasker	DNA	9493639	9493918	2115	+	.	ID="RND-6_FAMILY-5735";Tend="1087";Tstart="808";shortTE="F";uid="f3ffa4e3-d3d9-4200-af93-f7694aef9216"
CAJEWF010000006.1	RepeatMasker	LTR/Gypsy	8247165	8247411	1148	+	.	ID="RND-3_FAMILY-29";Tend="1336";Tstart="1079";shortTE="F";uid="493979db-8f2f-42f1-a347-1dec36078bcb"
CAJEWF010000006.1	RepeatMasker	Unknown	18347402	18347562	1231	+	.	ID="RND-2_FAMILY-63";Tend="1032";Tstart="870";shortTE="F";uid="4f011903-046d-473d-8622-a1d69f702b46"
CAJEWF010000006.1	RepeatMasker	DNA/CMC-EnSpm	11736848	11736992	979	+	.	ID="RND-6_FAMILY-2037";Tend="1404";Tstart="1260";shortTE="F";uid="f906d7f1-bfbe-4f71-9e88-cd79263db643"
CAJEWF010000006.1	RepeatMasker	LTR/Gypsy	12135584	12135855	1362	+	.	ID="RND-5_FAMILY-4600";Tend="1215";Tstart="942";shortTE="F";uid="4362933b-2a9a-4c4a-82bd-635d5819bdec"
CAJEWF010000006.1	RepeatMasker	DNA/CMC-Transib	13795043	13795182	682	+	.	ID="RND-5_FAMILY-2303";Tend="930";Tstart="799";shortTE="F";uid="a4e5fe1f-7d29-43c2-9a13-8e407f3d58bc"
CAJEWF010000006.1	RepeatMasker	LTR/Gypsy	11212127	11212266	411	+	.	ID="RND-6_FAMILY-43";Tend="1184";Tstart="1051";shortTE="F";uid="2a3899e7-e811-407e-b599-533977e1e0e9"
CAJEWF010000006.1	RepeatMasker	DNA/CMC	17809756	17810002	1048	+	.	ID="RND-6_FAMILY-1985";Tend="2321";Tstart="2087";shortTE="F";uid="a1a86a35-c348-4a71-80d4-5e12f71ef5d7"
CAJEWF010000006.1	RepeatMasker	Unknown	7050246	7050632	2252	+	.	ID="RND-1_FAMILY-199";Tend="1322";Tstart="937";shortTE="F";uid="3fa5df1b-ebb6-4409-acd7-38e462826233"
CAJEWF010000006.1	RepeatMasker	DNA	4035818	4035945	911	+	.	ID="RND-6_FAMILY-11069";Tend="1028";Tstart="901";shortTE="F";uid="7ee6e89b-a205-4cb6-aa5e-a48bf64f993a"
CAJEWF010000006.1	RepeatMasker	Unknown	11091749	11095057	27493	+	.	ID="RND-6_FAMILY-5573";Tend="4386";Tstart="1084";shortTE="F";uid="634f94cd-b572-4eb8-9b9f-e6688195e36b"
CAJEWF010000006.1	RepeatMasker	DNA/Sola-2	6998413	6998625	756	+	.	ID="RND-6_FAMILY-443";Tend="2568";Tstart="2360";shortTE="F";uid="f07acaa5-83f5-4ee7-9eb7-d1ecefa3ec67"
CAJEWF010000006.1	RepeatMasker	Unknown	355927	356389	3929	+	.	ID="RND-6_FAMILY-6694";Tend="3100";Tstart="2638";shortTE="F";uid="59394049-8362-4f98-8ec6-9903fd40886a"
CAJEWF010000006.1	RepeatMasker	DNA/CMC	5324996	5325229	1625	+	.	ID="RND-5_FAMILY-957";Tend="1090";Tstart="859";shortTE="F";uid="573ad172-e247-4817-8f7e-35cda592a5cf"
CAJEWF010000006.1	RepeatMasker	RC/Helitron	1995302	1995432	926	+	.	ID="RND-1_FAMILY-419";Tend="1107";Tstart="977";shortTE="F";uid="e76a1dc6-e2c0-424c-af19-0eaf1b33b82c"
CAJEWF010000006.1	RepeatMasker	Unknown	51205	51387	1093	+	.	ID="RND-5_FAMILY-435";Tend="1468";Tstart="1286";shortTE="F";uid="2f705399-8e38-42b3-bed2-90951022b9c1"
CAJEWF010000006.1	RepeatMasker	DNA/Kolobok-Hydra	11801582	11802173	1563	+	.	ID="RND-1_FAMILY-473";TEgroup="ctg_6%7CRND-1_FAMILY-473%7C1";Tend="1718";Tstart="938";shortTE="F";uid="c737d009-ca89-4139-830b-b519684d2678"
CAJEWF010000006.1	RepeatMasker	DNA/CMC	21438055	21438261	1214	+	.	ID="RND-5_FAMILY-957";Tend="1088";Tstart="883";shortTE="F";uid="d7b0632d-4d50-463e-8b1b-6150579f4d87"
CAJEWF010000006.1	RepeatMasker	LTR/Pao	16086500	16087075	1963	+	.	ID="RND-4_FAMILY-367";Tend="1413";Tstart="929";shortTE="F";uid="58979f1d-f5b1-4f75-a332-73e43e622e61"
CAJEWF010000006.1	RepeatMasker	DNA	5048859	5049195	1339	+	.	ID="RND-4_FAMILY-1911";Tend="1192";Tstart="835";shortTE="F";uid="193657b5-cd4a-44c6-aa66-4595d7888517"
CAJEWF010000006.1	RepeatMasker	DNA	426300	426677	3351	+	.	ID="RND-5_FAMILY-149";Tend="1361";Tstart="984";shortTE="F";uid="7d0dbdf2-5606-4fc0-85e9-72e059ed167d"
CAJEWF010000006.1	RepeatMasker	LTR/Gypsy	19997390	19997654	1153	+	.	ID="RND-5_FAMILY-1051";Tend="1452";Tstart="1186";shortTE="F";uid="8f44fe0e-aeb4-44cd-a5fb-34e94d54603d"
CAJEWF010000006.1	RepeatMasker	DNA	1217013	1217194	885	+	.	ID="RND-1_FAMILY-307";Tend="4218";Tstart="4042";shortTE="F";uid="71b35c3f-75f5-42d9-a5bf-6485eb0946fd"
CAJEWF010000006.1	RepeatMasker	LINE/R1	13330627	13330767	678	+	.	ID="RND-6_FAMILY-1164";Tend="2913";Tstart="2770";shortTE="F";uid="9b315d87-23d6-4f73-8043-b9cdce086e54"
CAJEWF010000006.1	RepeatMasker	DNA/CMC-EnSpm	3214714	3215120	3094	+	.	ID="ENSPM-N3_BTA";Tend="414";Tstart="1";shortTE="F";uid="9a9d5347-1d88-41c6-a79a-9e58d5439a74"
CAJEWF010000006.1	RepeatMasker	LTR/Gypsy	10859963	10860371	514	+	.	ID="RND-6_FAMILY-1649";Tend="1395";Tstart="1000";shortTE="F";uid="826e2077-c5a1-422a-a198-3a6406a4e53f"
CAJEWF010000006.1	RepeatMasker	DNA/CMC	7259714	7259939	1167	+	.	ID="RND-5_FAMILY-957";Tend="1087";Tstart="860";shortTE="F";uid="cfd231fe-0dbc-43b4-96b4-2ec08fbfb5bf"
CAJEWF010000006.1	RepeatMasker	Unknown	2575868	2576051	1313	+	.	ID="RND-1_FAMILY-171";Tend="1132";Tstart="951";shortTE="F";uid="ce600a87-893c-4942-a910-3b47ace5cdaf"
CAJEWF010000006.1	RepeatMasker	DNA/CMC-EnSpm	15322441	15322607	948	+	.	ID="RND-6_FAMILY-1912";Tend="1116";Tstart="950";shortTE="F";uid="fab26a1e-ab0c-4d74-a1b7-07add45ac5b7"
CAJEWF010000006.1	RepeatMasker	LINE/Penelope	7197937	7198156	576	+	.	ID="RND-6_FAMILY-3009";Tend="1305";Tstart="1098";shortTE="F";uid="3acb9ebe-d3c1-4c37-beee-14fe9ef3286a"
CAJEWF010000006.1	RepeatMasker	LTR/Gypsy	8787367	8787622	1807	+	.	ID="RND-3_FAMILY-488";Tend="1064";Tstart="809";shortTE="F";uid="51ef51b8-3979-421e-a383-26a9c1d47738"
CAJEWF010000006.1	RepeatMasker	Unknown	16679755	16679879	606	+	.	ID="RND-1_FAMILY-197";Tend="1072";Tstart="948";shortTE="F";uid="78625669-99e0-443c-b71c-5a667faabc35"
CAJEWF010000006.1	RepeatMasker	Unknown	8832691	8832821	710	+	.	ID="RND-1_FAMILY-78";Tend="1081";Tstart="950";shortTE="F";uid="421be3aa-c21e-4a18-bf3e-fc69c5da4209"
CAJEWF010000006.1	RepeatMasker	DNA	20619739	20619986	1654	+	.	ID="RND-4_FAMILY-211";Tend="1324";Tstart="1077";shortTE="F";uid="f62d5a7b-0a69-4354-a842-dc7782f238a1"
CAJEWF010000006.1	RepeatMasker	Unknown	523533	523644	820	+	.	ID="RND-1_FAMILY-692";Tend="996";Tstart="885";shortTE="F";uid="a65ef6be-b6c6-4c89-b7b6-52ec36c266a9"
CAJEWF010000006.1	RepeatMasker	Unknown	15711341	15711547	949	+	.	ID="RND-4_FAMILY-1003";Tend="1211";Tstart="982";shortTE="F";uid="074015d2-b074-4614-aa1f-b61aa2dc6a3b"
CAJEWF010000006.1	RepeatMasker	DNA/CMC-EnSpm	8071543	8071712	1102	+	.	ID="RND-6_FAMILY-1912";Tend="1116";Tstart="951";shortTE="F";uid="673c6f46-5ece-4a89-95b2-a38d585c8b41"
CAJEWF010000006.1	RepeatMasker	LINE/I	522360	522660	804	+	.	ID="RND-6_FAMILY-3086";Tend="4848";Tstart="4567";shortTE="F";uid="4def5d56-6b4c-49ca-9217-e9c83e3413c1"
CAJEWF010000006.1	RepeatMasker	Unknown	19275295	19275606	2065	+	.	ID="RND-3_FAMILY-258";Tend="1099";Tstart="771";shortTE="F";uid="f2edfe6b-a708-4fd0-839f-6ec8271b5ea6"
CAJEWF010000006.1	RepeatMasker	DNA	2751149	2751385	554	+	.	ID="RND-4_FAMILY-4629";Tend="1243";Tstart="1015";shortTE="F";uid="71410bbb-f1a4-4446-8a2d-311d042c8f1d"
CAJEWF010000006.1	RepeatMasker	DNA	20750773	20753472	19229	+	.	ID="RND-5_FAMILY-3498";Tend="2779";Tstart="81";shortTE="F";uid="aac3f1ac-0828-46cd-a84c-effe98967971"
CAJEWF010000006.1	RepeatMasker	DNA/hAT-Tip100	21756963	21757176	933	+	.	ID="RND-1_FAMILY-471";Tend="1230";Tstart="996";shortTE="F";uid="0a895058-538e-4f22-aa93-af20fb5f2a93"
CAJEWF010000006.1	RepeatMasker	DNA	5809329	5809554	1271	+	.	ID="RND-6_FAMILY-4789";Tend="1192";Tstart="969";shortTE="F";uid="acc55ee9-ad80-4ddb-ade7-352fd30446e4"
CAJEWF010000006.1	RepeatMasker	LTR/Gypsy	20580360	20581006	3507	+	.	ID="RND-5_FAMILY-4557";TEgroup="ctg_6%7CRND-5_FAMILY-4557%7C1";Tend="3030";Tstart="2579";shortTE="F";uid="ec54cedb-9ead-4de6-bec6-5fcecdbdcaea"
CAJEWF010000006.1	RepeatMasker	Unknown	9925740	9926090	2910	+	.	ID="RND-4_FAMILY-29";Tend="1375";Tstart="1024";shortTE="F";uid="1a96d454-7f6b-4e95-8d9f-129c28d7559e"
CAJEWF010000006.1	RepeatMasker	Unknown	2330705	2330879	1252	+	.	ID="RND-4_FAMILY-384";Tend="1016";Tstart="840";shortTE="F";uid="6e256c7b-e231-487b-8c2d-036a8b2658a5"
CAJEWF010000006.1	RepeatMasker	DNA	7615775	7616181	1844	+	.	ID="rnd-3_family-28";Tend="1331";Tstart="903";shortTE="F";uid="cf89877c-9f1a-424b-8e61-f706ab9ca6cb"
CAJEWF010000006.1	RepeatMasker	Unknown	14715937	14716333	2548	+	.	ID="RND-4_FAMILY-243";Tend="1476";Tstart="1082";shortTE="F";uid="5790fe02-234b-4dc9-9b79-46a6be071c57"
CAJEWF010000006.1	RepeatMasker	DNA	1062245	1062613	1685	+	.	ID="RND-3_FAMILY-28";Tend="1283";Tstart="903";shortTE="F";uid="c7f22cfe-770d-49ba-b315-af194cfea4a4"
CAJEWF010000006.1	RepeatMasker	Unknown	15240279	15240707	2573	+	.	ID="RND-6_FAMILY-1777";Tend="1281";Tstart="886";shortTE="F";uid="d5ba87e8-42c3-490b-86ce-c01d7b91ca38"
CAJEWF010000006.1	RepeatMasker	RC/Helitron	17913621	17914131	1066	+	.	ID="RND-5_FAMILY-390";TEgroup="ctg_6%7CRND-5_FAMILY-390%7C1";Tend="1270";Tstart="904";shortTE="F";uid="c03e78a6-8b9b-4a53-a628-e0faf02c616a"
CAJEWF010000006.1	RepeatMasker	LINE/I	2923487	2923696	1081	+	.	ID="RND-6_FAMILY-27";Tend="1134";Tstart="929";shortTE="F";uid="a913754c-5abd-44cc-8195-781bdf222bec"
CAJEWF010000006.1	RepeatMasker	DNA	15111927	15112269	1762	+	.	ID="RND-2_FAMILY-6";Tend="1301";Tstart="963";shortTE="F";uid="af11b44a-ccae-44cc-918d-d4ffe60e5759"
CAJEWF010000006.1	RepeatMasker	LTR/Copia	14193810	14194369	2282	+	.	ID="RND-1_FAMILY-505";Tend="1345";Tstart="776";shortTE="F";uid="ab234ed6-00d7-4fc7-8a3b-0ee6c031449e"
CAJEWF010000006.1	RepeatMasker	Unknown	13456148	13456370	1591	+	.	ID="RND-1_FAMILY-507";Tend="1081";Tstart="859";shortTE="F";uid="ada2c677-b9b9-4fb0-b468-f2dddf61d553"
CAJEWF010000006.1	RepeatMasker	Unknown	12017165	12017330	1313	+	.	ID="RND-2_FAMILY-63";Tend="1032";Tstart="867";shortTE="F";uid="eabd0aa1-d72d-4346-b605-5baeef3a55dd"
CAJEWF010000006.1	RepeatMasker	DNA/PIF-Harbinger	19566275	19566556	1650	+	.	ID="RND-4_FAMILY-1090";Tend="1473";Tstart="1191";shortTE="F";uid="9a1f6ba8-a1c1-4a41-b9c6-c5851ae6b14a"
CAJEWF010000006.1	RepeatMasker	DNA/CMC-Chapaev	3071989	3072148	1050	+	.	ID="RND-6_FAMILY-3139";Tend="946";Tstart="786";shortTE="F";uid="0b7278a5-a5f6-40a3-89d3-84f35cc971db"
CAJEWF010000006.1	RepeatMasker	DNA/TcMar-m44	4571432	4572132	588	+	.	ID="MARINER-33_LMI";Tend="1424";Tstart="720";shortTE="F";uid="5058b42a-d5c0-4a5d-92d3-ebe652178a05"
CAJEWF010000006.1	RepeatMasker	DNA	7719206	7719701	3917	+	.	ID="DNA-1_BTA";Tend="504";Tstart="3";shortTE="F";uid="3eed078b-28d7-4dcc-a75c-7e1d75513dbb"
CAJEWF010000006.1	RepeatMasker	Unknown	13881901	13882032	438	+	.	ID="RND-1_FAMILY-27";Tend="1044";Tstart="906";shortTE="F";uid="594ce16b-9a37-4086-bbf7-89af4dcb336b"
CAJEWF010000006.1	RepeatMasker	LINE/I	9613490	9613667	509	+	.	ID="RND-6_FAMILY-3469";Tend="386";Tstart="215";shortTE="F";uid="d724460c-0a51-4108-8a32-fd9444373599"
CAJEWF010000006.1	RepeatMasker	DNA	16514593	16514855	1621	+	.	ID="DNA-11_BTA";Tend="549";Tstart="277";shortTE="F";uid="f7914d6b-6923-4e68-922c-9b8ea3bb153f"
CAJEWF010000006.1	RepeatMasker	DNA	17277714	17277990	788	+	.	ID="RND-6_FAMILY-5164";Tend="3875";Tstart="3562";shortTE="F";uid="0bf98085-3135-428a-ae11-3610e58945b7"
CAJEWF010000006.1	RepeatMasker	RC/Helitron	10624358	10624597	1646	+	.	ID="RND-5_FAMILY-1779";Tend="1056";Tstart="813";shortTE="F";uid="a45ad9c1-c18f-41c0-90ca-d53d801cfc42"
CAJEWF010000006.1	RepeatMasker	DNA/hAT-Tip100	14837391	14838782	10260	+	.	ID="RND-1_FAMILY-73";Tend="2343";Tstart="966";shortTE="F";uid="7548a0ac-19e4-4f06-b337-f06880507b89"
CAJEWF010000006.1	RepeatMasker	Unknown	1079184	1079349	1264	+	.	ID="RND-4_FAMILY-384";Tend="1004";Tstart="834";shortTE="F";uid="db008061-5250-4611-afdf-0efc53826a47"
CAJEWF010000006.1	RepeatMasker	Unknown	8668073	8668338	789	+	.	ID="RND-1_FAMILY-36";Tend="1203";Tstart="946";shortTE="F";uid="b084a70e-bc44-49d2-9090-f04e021c2ea5"
CAJEWF010000006.1	RepeatMasker	DNA	15698028	15698284	1468	+	.	ID="RND-6_FAMILY-3529";Tend="4269";Tstart="4014";shortTE="F";uid="76508285-14fd-475b-96d3-73c0259412d6"
CAJEWF010000006.1	RepeatMasker	Unknown	2726575	2727018	2669	+	.	ID="RND-1_FAMILY-657";Tend="1370";Tstart="919";shortTE="F";uid="3641c734-f12b-4a27-9d23-dd96b5ed671c"
CAJEWF010000006.1	RepeatMasker	DNA	20984029	20984134	487	+	.	ID="RND-3_FAMILY-135";Tend="975";Tstart="885";shortTE="F";uid="c9d01d9d-9871-41c5-94c2-8c71a31289e5"
CAJEWF010000006.1	RepeatMasker	DNA/hAT-Tip100	4754356	4754625	1344	+	.	ID="RND-5_FAMILY-3523";Tend="930";Tstart="669";shortTE="F";uid="0eb269b2-d325-41f6-9d4a-06f52a1580c5"
CAJEWF010000006.1	RepeatMasker	DNA/hAT-Tip100	6336525	6336666	974	+	.	ID="RND-6_FAMILY-6685";Tend="1073";Tstart="933";shortTE="F";uid="4484e56d-9892-4a97-a178-061687bbb652"
CAJEWF010000006.1	RepeatMasker	DNA	18655188	18655389	656	+	.	ID="RND-1_FAMILY-929";Tend="1299";Tstart="1093";shortTE="F";uid="ee0122c4-c070-4b55-9488-62b59b888237"
CAJEWF010000006.1	RepeatMasker	DNA/TcMar-Tigger	4037944	4038792	3305	+	.	ID="RND-6_FAMILY-2653";Tend="1316";Tstart="500";shortTE="F";uid="162dc814-d94b-41a2-b9b2-0563557d699a"
CAJEWF010000006.1	RepeatMasker	DNA/CMC	7556832	7556946	693	+	.	ID="ENSPM-N2_BTA";Tend="117";Tstart="1";shortTE="F";uid="810a7211-4e09-413d-b888-b384f4c99337"
CAJEWF010000006.1	RepeatMasker	Unknown	13518504	13518672	800	+	.	ID="RND-4_FAMILY-1003";Tend="1142";Tstart="981";shortTE="F";uid="5685c9f9-4f6a-439b-b195-52eedc48b01c"
CAJEWF010000006.1	RepeatMasker	Unknown	14300362	14300593	513	+	.	ID="RND-1_FAMILY-266";Tend="1107";Tstart="844";shortTE="F";uid="f1b382ca-e1e3-408a-8945-6571af122733"
CAJEWF010000006.1	RepeatMasker	Unknown	7873066	7873237	1146	+	.	ID="RND-1_FAMILY-381";Tend="959";Tstart="795";shortTE="F";uid="684ef6f1-580f-41e5-bd01-91988b767676"
CAJEWF010000006.1	RepeatMasker	LTR/Gypsy	16459724	16460837	8071	+	.	ID="RND-5_FAMILY-400";Tend="1884";Tstart="774";shortTE="F";uid="e38efaf0-12d1-4e37-904c-f43172881269"
CAJEWF010000006.1	RepeatMasker	DNA	12807930	12808198	1729	+	.	ID="RND-5_FAMILY-2645";Tend="1267";Tstart="1006";shortTE="F";uid="8f280fc7-3fd4-4348-a644-57cc7713e7a9"
CAJEWF010000006.1	RepeatMasker	Unknown	2643105	2643387	958	+	.	ID="RND-6_FAMILY-7994";Tend="520";Tstart="255";shortTE="F";uid="e0a59e26-58bb-4ca7-9ebd-d33274104b97"
CAJEWF010000006.1	RepeatMasker	DNA/hAT-Tip100	6414440	6415336	4316	+	.	ID="HAT-N2_BTA";Tend="825";Tstart="2";shortTE="F";uid="989f0c4d-f103-4f51-8ae5-9c75ac91abde"
CAJEWF010000006.1	RepeatMasker	DNA/CMC-EnSpm	20459563	20459815	1536	+	.	ID="RND-6_FAMILY-7144";Tend="1226";Tstart="968";shortTE="F";uid="27693167-5b88-43d1-bd33-1128c331471a"
CAJEWF010000006.1	RepeatMasker	DNA/CMC	20724672	20724898	1569	+	.	ID="RND-5_FAMILY-957";Tend="1087";Tstart="859";shortTE="F";uid="69f59a16-69e0-479d-888f-8d8392df8738"
CAJEWF010000006.1	RepeatMasker	Unknown	14136131	14136390	1474	+	.	ID="RND-1_FAMILY-36";Tend="1211";Tstart="951";shortTE="F";uid="ab6ee6c0-1903-42c8-90d3-e681a2ab568b"
CAJEWF010000006.1	RepeatMasker	DNA/hAT-hATm	17131930	17132073	895	+	.	ID="RND-6_FAMILY-7639";Tend="2433";Tstart="2290";shortTE="F";uid="5f26fdbc-2270-4a60-bfda-f00cca048c31"
CAJEWF010000006.1	RepeatMasker	DNA/CMC-EnSpm	2773935	2774197	1576	+	.	ID="RND-6_FAMILY-7144";Tend="1224";Tstart="971";shortTE="F";uid="ae7729f6-1a7f-43bb-997a-0151bb559af2"
CAJEWF010000006.1	RepeatMasker	DNA/hAT-Tip100	12750934	12751093	948	+	.	ID="RND-1_FAMILY-471";Tend="326";Tstart="165";shortTE="F";uid="d6809b0a-71a9-4102-99cf-fc9b02e05e67"
CAJEWF010000006.1	RepeatMasker	DNA/CMC-EnSpm	15162409	15162652	1131	+	.	ID="RND-6_FAMILY-737";Tend="1148";Tstart="894";shortTE="F";uid="fe7e215c-f673-41c2-9904-725a3fd9ee08"
CAJEWF010000006.1	RepeatMasker	DNA/CMC	3919306	3919532	1569	+	.	ID="ENSPM-N1_BTA";Tend="228";Tstart="3";shortTE="F";uid="ba0f2c21-5d8d-406b-a309-e06241b4f29e"
CAJEWF010000006.1	RepeatMasker	Unknown	12369748	12369899	465	+	.	ID="RND-1_FAMILY-27";Tend="1055";Tstart="909";shortTE="F";uid="e626a336-af9c-428c-8290-e57de953d30e"
CAJEWF010000006.1	RepeatMasker	LINE/CR1-Zenon	3501015	3501407	1368	+	.	ID="RND-6_FAMILY-1306";Tend="1395";Tstart="972";shortTE="F";uid="8d3237a5-d523-4f1b-9869-b383fa6885d7"
CAJEWF010000006.1	RepeatMasker	RC/Helitron	11136428	11136547	640	+	.	ID="RND-4_FAMILY-803";Tend="1076";Tstart="961";shortTE="F";uid="b2107485-e981-4a2d-a4cd-4b851f3327c1"
CAJEWF010000006.1	RepeatMasker	DNA/CMC-EnSpm	14762581	14762749	1188	+	.	ID="RND-6_FAMILY-1912";Tend="1116";Tstart="952";shortTE="F";uid="57f78dd8-afc8-451b-bb27-63d212631698"
CAJEWF010000006.1	RepeatMasker	Unknown	13983501	13983647	774	+	.	ID="RND-6_FAMILY-1712";Tend="1082";Tstart="934";shortTE="F";uid="c731d775-fc3b-4d63-ad9d-a3d168a542eb"
CAJEWF010000006.1	RepeatMasker	Unknown	8723436	8723594	584	+	.	ID="RND-6_FAMILY-3827";Tend="3688";Tstart="3539";shortTE="F";uid="402668c8-c594-4d13-bd0d-3d67cd6d37a1"
CAJEWF010000006.1	RepeatMasker	DNA/Sola-2	2154042	2155366	11438	+	.	ID="RND-5_FAMILY-31";Tend="2084";Tstart="760";shortTE="F";uid="cd6c566f-2b5d-4c1f-af17-fe7291c17149"
CAJEWF010000006.1	RepeatMasker	DNA/CMC	19342085	19342335	1455	+	.	ID="RND-5_FAMILY-957";Tend="1081";Tstart="860";shortTE="F";uid="a2a6e03d-35ed-408c-baf9-81eb2e095b24"
CAJEWF010000006.1	RepeatMasker	Unknown	17603455	17603706	1253	+	.	ID="RND-1_FAMILY-36";Tend="1203";Tstart="951";shortTE="F";uid="f03aa967-858a-4e6c-964c-0e03b18e9010"
CAJEWF010000006.1	RepeatMasker	DNA/TcMar-Tc1	8492535	8492780	1421	+	.	ID="RND-6_FAMILY-669";Tend="2421";Tstart="2178";shortTE="F";uid="62303010-3593-4c5f-b1fb-4d244a617828"
CAJEWF010000006.1	RepeatMasker	DNA/TcMar-Tc1	1375291	1375490	1207	+	.	ID="RND-4_FAMILY-1919";Tend="1096";Tstart="902";shortTE="F";uid="f0a0edc4-7e65-4444-ac1d-761ba9a086e6"
CAJEWF010000006.1	RepeatMasker	Unknown	158139	158341	1183	+	.	ID="RND-6_FAMILY-2266";Tend="1207";Tstart="1000";shortTE="F";uid="2980f0a5-37e1-4b48-9b16-2cd5469085ab"
CAJEWF010000006.1	RepeatMasker	DNA/CMC	7652384	7652613	1743	+	.	ID="RND-5_FAMILY-957";Tend="1089";Tstart="858";shortTE="F";uid="5f4cb1ac-482e-456d-a203-d94798d47c18"
CAJEWF010000006.1	RepeatMasker	DNA	3287679	3287860	539	+	.	ID="RND-1_FAMILY-713";Tend="6904";Tstart="6722";shortTE="F";uid="a9a9e232-06e9-438e-aab4-e634faa3d349"
CAJEWF010000006.1	RepeatMasker	Unknown	17521842	17521981	453	+	.	ID="RND-1_FAMILY-78";Tend="1093";Tstart="954";shortTE="F";uid="ff05df28-ff30-4968-840a-a392d860ae2c"
CAJEWF010000006.1	RepeatMasker	Unknown	3049576	3050000	860	+	.	ID="RND-5_FAMILY-38";TEgroup="ctg_6%7CRND-5_FAMILY-38%7C2";Tend="1233";Tstart="950";shortTE="F";uid="23d84a9f-2a18-4388-abf1-788c0ee80f56"
CAJEWF010000006.1	RepeatMasker	Unknown	21726851	21726970	548	+	.	ID="RND-1_FAMILY-27";Tend="1028";Tstart="913";shortTE="F";uid="f429765d-735f-440d-b779-1d6b7c8e06fe"
CAJEWF010000006.1	RepeatMasker	DNA/CMC	16044331	16044575	822	+	.	ID="RND-5_FAMILY-957";Tend="1098";Tstart="855";shortTE="F";uid="5dcc71c4-92b0-4550-84e4-0b05401cbf69"
CAJEWF010000006.1	RepeatMasker	RC/Helitron	14849989	14850280	476	+	.	ID="RND-4_FAMILY-309";TEgroup="ctg_6%7CRND-4_FAMILY-309%7C1";Tend="1721";Tstart="1507";shortTE="T";uid="aa34a323-20f1-49ef-a700-5324b80da530"
CAJEWF010000006.1	RepeatMasker	LTR/Gypsy	3537198	3537361	550	+	.	ID="RND-6_FAMILY-417";Tend="1164";Tstart="1002";shortTE="F";uid="05733c56-4aed-4522-8046-571c40fb1575"
CAJEWF010000006.1	RepeatMasker	DNA	4770910	4771121	745	+	.	ID="RND-1_FAMILY-136";Tend="1125";Tstart="910";shortTE="F";uid="96c0d18e-89bd-49d6-96db-42a67d0ff11c"
CAJEWF010000006.1	RepeatMasker	DNA/Sola-2	9830752	9830950	434	+	.	ID="RND-5_FAMILY-866";Tend="4891";Tstart="4688";shortTE="F";uid="88d29ff4-df68-47f0-af31-a0efe59eda7f"
CAJEWF010000006.1	RepeatMasker	Unknown	9039733	9040141	3596	+	.	ID="RND-5_FAMILY-914";Tend="1318";Tstart="910";shortTE="F";uid="86c68454-3420-4aba-8656-84b812745209"
CAJEWF010000006.1	RepeatMasker	RC/Helitron	14002353	14002608	782	+	.	ID="RND-6_FAMILY-894";Tend="1971";Tstart="1744";shortTE="F";uid="c8018824-b3a2-4e0f-befc-8744146d1f4c"
CAJEWF010000006.1	RepeatMasker	DNA/CMC	161007	161211	1482	+	.	ID="ENSPM-N1_BTA";Tend="228";Tstart="1";shortTE="F";uid="c63dd721-faa9-47f5-b812-1263bd1b3b8d"
CAJEWF010000006.1	RepeatMasker	DNA	8663080	8663647	1610	+	.	ID="DNA-11_BTA";Tend="551";Tstart="19";shortTE="F";uid="303e6b03-2d77-4413-b46f-3b36a77e7beb"
CAJEWF010000006.1	RepeatMasker	Unknown	7946458	7946713	2257	+	.	ID="RND-1_FAMILY-295";Tend="1174";Tstart="919";shortTE="F";uid="eca0cb75-7915-4fbb-8b32-0ba6a2c236e8"
CAJEWF010000006.1	RepeatMasker	Unknown	3266647	3266895	1631	+	.	ID="RND-1_FAMILY-36";Tend="1200";Tstart="952";shortTE="F";uid="782c720a-4509-4c5f-b778-3d71dc0311ed"
CAJEWF010000006.1	RepeatMasker	DNA/hAT?	21579268	21579652	2175	+	.	ID="RND-6_FAMILY-3068";Tend="1255";Tstart="877";shortTE="F";uid="bcadd858-4e8a-477c-8e9c-1affba0355f9"
CAJEWF010000006.1	RepeatMasker	DNA	14912571	14912692	502	+	.	ID="RND-6_FAMILY-8975";Tend="693";Tstart="566";shortTE="F";uid="0cda9613-3ef7-4c05-bc34-358c15b6b917"
CAJEWF010000006.1	RepeatMasker	Unknown	7785546	7785733	1369	+	.	ID="RND-3_FAMILY-154";Tend="1146";Tstart="957";shortTE="F";uid="ae779ffb-e0c7-4104-8e2d-a30d921b3d1b"
CAJEWF010000006.1	RepeatMasker	LINE/I	9237889	9238385	3759	+	.	ID="NIMB-1_BTA";Tend="5567";Tstart="5067";shortTE="F";uid="1c0a3959-a98c-4e79-9c2a-14d48093adea"
CAJEWF010000006.1	RepeatMasker	DNA	4062653	4062926	1534	+	.	ID="DNA-11_BTA";Tend="550";Tstart="275";shortTE="F";uid="0fc8f41c-71ed-43b9-863e-f8f6f3f9eceb"
CAJEWF010000006.1	RepeatMasker	DNA	21056757	21057025	1217	+	.	ID="RND-4_FAMILY-746";Tend="1299";Tstart="1002";shortTE="F";uid="cefb2f2c-0525-4c2e-9b1b-276aa0add66b"
CAJEWF010000006.1	RepeatMasker	DNA	15215901	15216045	629	+	.	ID="rnd-6_family-8975";Tend="695";Tstart="567";shortTE="F";uid="51ce6b78-9890-4ad4-9aee-cc10e8bd5e6d"
CAJEWF010000006.1	RepeatMasker	DNA/Sola-2	3175455	3175661	1099	+	.	ID="RND-5_FAMILY-611";Tend="1478";Tstart="1267";shortTE="F";uid="22dc7553-3247-4e26-8d60-ff55475af195"
CAJEWF010000006.1	RepeatMasker	Unknown	8835031	8835197	692	+	.	ID="RND-4_FAMILY-59";Tend="1094";Tstart="906";shortTE="F";uid="a66e813c-ba1d-4acf-9bb1-2fd33f3a3d8d"
CAJEWF010000006.1	RepeatMasker	LTR/Gypsy	13661949	13662211	613	+	.	ID="RND-6_FAMILY-1646";Tend="1504";Tstart="1247";shortTE="F";uid="90f7bcd9-8c65-4ffa-99cf-b40c69369e2e"
CAJEWF010000006.1	RepeatMasker	LTR/Gypsy	2814912	2815173	1700	+	.	ID="RND-6_FAMILY-1649";Tend="1404";Tstart="1144";shortTE="F";uid="275caf22-6a4b-4c4f-bd50-362367da418d"
CAJEWF010000006.1	RepeatMasker	Unknown	6488954	6489126	951	+	.	ID="RND-6_FAMILY-12866";Tend="1206";Tstart="1034";shortTE="F";uid="f040baa8-1e64-476c-a382-f513ba4ffe69"
CAJEWF010000006.1	RepeatMasker	Unknown	8397042	8397623	5111	+	.	ID="RND-1_FAMILY-109";Tend="1393";Tstart="813";shortTE="F";uid="1fe8f48f-4c2c-439e-b9b5-e96b975fa5e5"
CAJEWF010000006.1	RepeatMasker	Unknown	18965066	18965178	427	+	.	ID="RND-5_FAMILY-2060";Tend="877";Tstart="767";shortTE="F";uid="d45ea189-8246-4265-80d0-06b031ffac47"
CAJEWF010000006.1	RepeatMasker	DNA	20180111	20180370	2083	+	.	ID="RND-5_FAMILY-2645";Tend="1265";Tstart="1006";shortTE="F";uid="457ee0ce-7604-4fff-a018-9f8084935f1b"
CAJEWF010000006.1	RepeatMasker	LTR/Gypsy	15220559	15220822	1750	+	.	ID="RND-3_FAMILY-29";Tend="1082";Tstart="819";shortTE="F";uid="b481b216-3b0d-4049-b572-1d4bce8f9f28"
CAJEWF010000006.1	RepeatMasker	RC/Helitron	11017002	11018635	9459	+	.	ID="RND-1_FAMILY-294";Tend="2082";Tstart="380";shortTE="F";uid="13994849-7a7c-4aa5-8d59-87b52f31e1ba"
CAJEWF010000006.1	RepeatMasker	DNA	10476087	10476429	533	+	.	ID="RND-6_FAMILY-5164";Tend="3922";Tstart="3581";shortTE="F";uid="474c42af-c659-4fb9-b191-e8a0aed77353"
CAJEWF010000006.1	RepeatMasker	DNA/CMC	8714007	8714249	1586	+	.	ID="RND-5_FAMILY-957";Tend="1089";Tstart="857";shortTE="F";uid="30ebcd43-c096-47ce-8742-2d775a83893a"
CAJEWF010000006.1	RepeatMasker	DNA/CMC-Transib	5863502	5863630	975	+	.	ID="RND-5_FAMILY-2303";Tend="894";Tstart="765";shortTE="F";uid="7124e247-236b-49b1-a821-70364180daa4"
CAJEWF010000006.1	RepeatMasker	DNA/hAT-Tip100	19288417	19290008	12215	+	.	ID="rnd-1_family-65";Tend="2293";Tstart="748";shortTE="F";uid="ada41b31-7007-4660-b3e3-7c80f4d2577b"
CAJEWF010000006.1	RepeatMasker	DNA/CMC-Transib	14851268	14851416	1050	+	.	ID="RND-5_FAMILY-2303";Tend="914";Tstart="766";shortTE="F";uid="88c65820-8812-4c1a-b78a-244cff89907c"
CAJEWF010000006.1	RepeatMasker	DNA/hAT-Tip100	4238815	4239243	2811	+	.	ID="RND-5_FAMILY-1237";Tend="2893";Tstart="2454";shortTE="F";uid="63bf8748-88e7-4459-b804-19bd3f5f28c9"
CAJEWF010000006.1	RepeatMasker	DNA/CMC-EnSpm	360147	360507	745	+	.	ID="RND-6_FAMILY-7144";TEgroup="ctg_6%7CRND-6_FAMILY-7144%7C1";Tend="1229";Tstart="967";shortTE="F";uid="b9bd8823-1652-4503-b424-008f31925d6d"
CAJEWF010000006.1	RepeatMasker	DNA	16395975	16396186	1690	+	.	ID="RND-6_FAMILY-26";Tend="1117";Tstart="906";shortTE="F";uid="c06e1fde-fe30-41e6-bdf9-902d6cea4bbd"
CAJEWF010000006.1	RepeatMasker	DNA/Kolobok	702710	702860	662	+	.	ID="RND-1_FAMILY-524";Tend="5267";Tstart="5118";shortTE="F";uid="045c201d-fe42-4fa4-b6d0-80f33f5d35b8"
CAJEWF010000006.1	RepeatMasker	DNA/hAT?	20477434	20477783	559	+	.	ID="RND-5_FAMILY-1660";TEgroup="ctg_6%7CRND-5_FAMILY-1660%7C1";Tend="1131";Tstart="920";shortTE="F";uid="f1cff722-0c1e-4bd4-9653-e0bcec4f41bf"
CAJEWF010000006.1	RepeatMasker	Unknown	454872	454979	427	+	.	ID="RND-6_FAMILY-2740";Tend="2256";Tstart="2149";shortTE="F";uid="9f9a57d0-cae3-4333-8e8f-fa214f4d2402"
CAJEWF010000006.1	RepeatMasker	LTR/Gypsy	20317665	20317979	1801	+	.	ID="RND-6_FAMILY-1646";Tend="1242";Tstart="913";shortTE="F";uid="2f012ace-2693-4d9b-a547-e9d3c2d521f5"
CAJEWF010000006.1	RepeatMasker	LTR/Gypsy	19309908	19310165	1340	+	.	ID="RND-6_FAMILY-1646";Tend="1503";Tstart="1247";shortTE="F";uid="5cf6540d-4715-4f48-b11f-22052612191c"
CAJEWF010000006.1	RepeatMasker	Unknown	21248239	21248413	1253	+	.	ID="RND-6_FAMILY-11";Tend="1098";Tstart="912";shortTE="F";uid="3b42f837-2db2-47b6-aa08-55be02ac310f"
CAJEWF010000006.1	RepeatMasker	Unknown	5909966	5910301	1770	+	.	ID="RND-3_FAMILY-763";Tend="1241";Tstart="909";shortTE="F";uid="14ced31f-88c1-4152-856d-ef691dc51b2c"
CAJEWF010000006.1	RepeatMasker	DNA	15335044	15336128	4498	+	.	ID="DNA-4_BTA";TEgroup="ctg_6%7CDNA-4_BTA%7C2";Tend="554";Tstart="1";shortTE="F";uid="96bfd66d-952d-4e05-9ed1-605468150e05"
CAJEWF010000006.1	RepeatMasker	DNA	6377083	6377214	660	+	.	ID="RND-6_FAMILY-6295";Tend="2774";Tstart="2642";shortTE="F";uid="abaa8354-05b9-4af6-8494-3f1291d1b6ff"
CAJEWF010000006.1	RepeatMasker	Unknown	12157644	12158069	502	+	.	ID="RND-1_FAMILY-134";TEgroup="ctg_6%7CRND-1_FAMILY-134%7C1";Tend="1201";Tstart="938";shortTE="F";uid="9fb747f9-7024-4e12-839e-e77db7a175e5"
CAJEWF010000006.1	RepeatMasker	Unknown	5274690	5274917	934	+	.	ID="RND-3_FAMILY-432";Tend="1181";Tstart="972";shortTE="F";uid="0bd27746-c1df-415c-af7b-a2ac64e57653"
CAJEWF010000006.1	RepeatMasker	Unknown	6989280	6989511	417	+	.	ID="RND-6_FAMILY-2266";TEgroup="ctg_6%7CRND-6_FAMILY-2266%7C1";Tend="1136";Tstart="921";shortTE="F";uid="ffddb766-51be-4562-a722-a56bb88cd561"
CAJEWF010000006.1	RepeatMasker	Unknown	10391706	10391870	1338	+	.	ID="RND-4_FAMILY-384";Tend="1004";Tstart="840";shortTE="F";uid="af31fa24-c222-4123-8249-eb4be88926ab"
CAJEWF010000006.1	RepeatMasker	DNA/hAT-Tip100	2493197	2493656	1776	+	.	ID="rnd-1_family-5";Tend="1567";Tstart="1171";shortTE="F";uid="b3205f61-ac79-44de-a926-d628ca2a2ad6"
CAJEWF010000006.1	RepeatMasker	DNA/TcMar-Tc1	2869934	2870132	1371	+	.	ID="RND-4_FAMILY-1919";Tend="1106";Tstart="907";shortTE="F";uid="45d9bbdb-93ef-47a3-8400-b3e8c079d094"
CAJEWF010000006.1	RepeatMasker	Unknown	6564525	6564686	1122	+	.	ID="RND-2_FAMILY-63";Tend="1032";Tstart="870";shortTE="F";uid="2ad3c8d8-e569-4e18-a0eb-befc4bbf9efd"
CAJEWF010000006.1	RepeatMasker	DNA	2073594	2073739	836	+	.	ID="DNA-11_BTA";Tend="222";Tstart="77";shortTE="F";uid="643bcb0c-af57-4e66-8256-b887ed5957cf"
CAJEWF010000006.1	RepeatMasker	Unknown	9374598	9374745	673	+	.	ID="RND-6_FAMILY-646";Tend="990";Tstart="846";shortTE="F";uid="c51ea0b6-21d6-4405-b5c9-a52b662174ac"
CAJEWF010000006.1	RepeatMasker	LTR/Gypsy	15981709	15982001	815	+	.	ID="RND-6_FAMILY-1646";Tend="1536";Tstart="1244";shortTE="F";uid="f9c32936-cde8-4914-a441-312a0062e405"
CAJEWF010000006.1	RepeatMasker	Unknown	19267669	19268159	4012	+	.	ID="RND-4_FAMILY-624";Tend="1354";Tstart="863";shortTE="F";uid="60b5c2d7-2c90-4151-bed2-010c021bd1d5"
CAJEWF010000006.1	RepeatMasker	DNA	18613674	18614226	2641	+	.	ID="DNA-4_BTA";Tend="554";Tstart="1";shortTE="F";uid="d4e73dc0-8de1-470c-a751-b1cbc0fba2ab"
CAJEWF010000006.1	RepeatMasker	Unknown	4606027	4606267	2019	+	.	ID="RND-1_FAMILY-594";Tend="1221";Tstart="978";shortTE="F";uid="f6879246-54de-4b90-b6b1-f33c6cc4216d"
CAJEWF010000006.1	RepeatMasker	Unknown	17186844	17186950	437	+	.	ID="RND-4_FAMILY-324";Tend="1261";Tstart="1153";shortTE="F";uid="e2495b61-edda-4f12-a824-767f371943d1"
CAJEWF010000006.1	RepeatMasker	DNA	2329388	2329647	1475	+	.	ID="DNA-11_BTA";Tend="549";Tstart="275";shortTE="F";uid="534b993b-ed0a-4e30-829b-9d23d6589a3a"
CAJEWF010000006.1	RepeatMasker	Unknown	19853273	19853416	567	+	.	ID="RND-1_FAMILY-27";Tend="1051";Tstart="908";shortTE="F";uid="213587a3-efe9-4af9-9e3a-04340fa275d5"
CAJEWF010000006.1	RepeatMasker	RC/Helitron	18555264	18556591	9417	+	.	ID="RND-1_FAMILY-294";Tend="2083";Tstart="775";shortTE="F";uid="1f4fb83b-12db-4b25-ac7c-5ab7ed13de36"
CAJEWF010000006.1	RepeatMasker	Unknown	12966740	12967204	872	+	.	ID="RND-6_FAMILY-143";TEgroup="ctg_6%7CRND-6_FAMILY-143%7C3";Tend="1619";Tstart="782";shortTE="F";uid="9827767a-a966-4b74-b8cd-94eb617bdcbe"
CAJEWF010000006.1	RepeatMasker	DNA/TcMar-Tc1	4175072	4175692	2577	+	.	ID="RND-1_FAMILY-271";Tend="1838";Tstart="1133";shortTE="F";uid="dc4937aa-0f8d-4103-ada0-3020794d400d"
CAJEWF010000006.1	RepeatMasker	DNA/CMC-EnSpm	13827556	13827809	1245	+	.	ID="RND-1_FAMILY-56";Tend="1151";Tstart="897";shortTE="F";uid="f60d179f-78c7-41e1-8844-1afc53a27e85"
CAJEWF010000006.1	RepeatMasker	DNA/Zator	13922178	13922332	555	+	.	ID="RND-6_FAMILY-2114";Tend="2438";Tstart="2281";shortTE="F";uid="aa6d3e5e-39bc-4551-8386-501eace87102"
CAJEWF010000006.1	RepeatMasker	Unknown	6991006	6991275	608	+	.	ID="RND-6_FAMILY-2180";Tend="1066";Tstart="778";shortTE="F";uid="be18e76f-fe63-4567-a23d-511a625ccd0a"
CAJEWF010000006.1	RepeatMasker	Unknown	2479276	2479423	758	+	.	ID="RND-6_FAMILY-1734";Tend="1172";Tstart="1036";shortTE="F";uid="bbad5e6b-3a5c-487b-a6bb-071bccf8c3c5"
CAJEWF010000006.1	RepeatMasker	DNA/MULE-MuDR	16676462	16676647	891	+	.	ID="RND-5_FAMILY-1752";Tend="575";Tstart="385";shortTE="F";uid="6218529a-03bd-411b-8e54-06955287140a"
CAJEWF010000006.1	RepeatMasker	DNA/Maverick	15038062	15038304	1606	+	.	ID="RND-2_FAMILY-28";Tend="1064";Tstart="824";shortTE="F";uid="e5a9e2f6-e4ad-4594-94ff-c74c0f1efdb0"
CAJEWF010000006.1	RepeatMasker	DNA/CMC-EnSpm	20736687	20736849	551	+	.	ID="ENSPM-3_BTA";Tend="8335";Tstart="8172";shortTE="F";uid="2fc828a2-05e5-42fc-973f-769195febc0a"
CAJEWF010000006.1	RepeatMasker	DNA	5881310	5881572	2096	+	.	ID="DNA-1_BTA";Tend="263";Tstart="1";shortTE="F";uid="1609b925-6d5a-48b2-843f-d9fa77ad401a"
CAJEWF010000006.1	RepeatMasker	Unknown	6989611	6989986	743	+	.	ID="RND-5_FAMILY-1131";Tend="1172";Tstart="786";shortTE="F";uid="705c94a9-72f4-433b-9c17-b9b64ba24699"
CAJEWF010000006.1	RepeatMasker	Unknown	18663149	18663382	1084	+	.	ID="RND-6_FAMILY-1734";Tend="1202";Tstart="947";shortTE="F";uid="710f3d50-5ee5-437a-82b7-d6842c58348c"
CAJEWF010000006.1	RepeatMasker	DNA	7798630	7799183	4172	+	.	ID="DNA-4_BTA";Tend="554";Tstart="1";shortTE="F";uid="c3c7b805-7044-4834-9624-c26dbddfd717"
CAJEWF010000006.1	RepeatMasker	Unknown	15297197	15297454	1539	+	.	ID="RND-1_FAMILY-119";Tend="1182";Tstart="912";shortTE="F";uid="8bbeaf0f-eba8-4588-8c41-04f6c79b306f"
CAJEWF010000006.1	RepeatMasker	LTR/Gypsy	14476361	14476633	1750	+	.	ID="RND-6_FAMILY-4518";Tend="1148";Tstart="876";shortTE="F";uid="aa5a5c9c-d197-4bec-81de-c74103d9387a"
CAJEWF010000006.1	RepeatMasker	DNA/CMC	12785595	12785906	2440	+	.	ID="RND-1_FAMILY-81";Tend="1258";Tstart="947";shortTE="F";uid="a88b2dfe-fe0d-4bc7-b3ed-97724811976c"
CAJEWF010000006.1	RepeatMasker	DNA	15373103	15373529	2536	+	.	ID="DNA-10_BTA";Tend="434";Tstart="7";shortTE="F";uid="66696007-7b7a-47c0-a6c5-0f245b7e4c60"
CAJEWF010000006.1	RepeatMasker	RC/Helitron	13755651	13756077	1148	+	.	ID="RND-5_FAMILY-4101";Tend="725";Tstart="319";shortTE="F";uid="c8c6bd6a-c8dd-4646-972a-64ee491dcfc8"
CAJEWF010000006.1	RepeatMasker	Unknown	1319681	1319986	2270	+	.	ID="RND-5_FAMILY-364";Tend="1237";Tstart="934";shortTE="F";uid="5e640fdb-9652-43f9-9a72-dbe37d7879a3"
CAJEWF010000006.1	RepeatMasker	DNA/CMC	8597980	8598185	457	+	.	ID="RND-1_FAMILY-3";Tend="1093";Tstart="887";shortTE="F";uid="8a26de04-3a5b-4ae9-87e0-f5f0ed94ba1b"
CAJEWF010000006.1	RepeatMasker	LTR/Gypsy	15409969	15410240	1629	+	.	ID="RND-3_FAMILY-25";Tend="1343";Tstart="1072";shortTE="F";uid="46884d71-5fd0-4fad-8c1f-549bc164f45b"
CAJEWF010000006.1	RepeatMasker	DNA/TcMar-Tc1	5293102	5293301	1503	+	.	ID="RND-4_FAMILY-1919";Tend="1102";Tstart="901";shortTE="F";uid="f144383e-e6b7-4751-a00f-dda6c27a2fd2"
CAJEWF010000006.1	RepeatMasker	Unknown	10821308	10821597	1457	+	.	ID="RND-5_FAMILY-38";Tend="1229";Tstart="950";shortTE="F";uid="6a48891d-0d5e-4591-bc5f-34980143ac0f"
CAJEWF010000006.1	RepeatMasker	DNA/CMC-EnSpm	8370214	8370341	511	+	.	ID="RND-6_FAMILY-813";Tend="1121";Tstart="998";shortTE="F";uid="895bc628-73b0-43c0-8cb2-4e82eb08fabb"
CAJEWF010000006.1	RepeatMasker	Unknown	4355557	4355794	579	+	.	ID="RND-6_FAMILY-5186";Tend="1236";Tstart="995";shortTE="F";uid="832e0546-2810-4114-8a82-1c0df0caf85c"
CAJEWF010000006.1	RepeatMasker	LTR/Gypsy	17787905	17788115	550	+	.	ID="RND-6_FAMILY-417";Tend="1165";Tstart="923";shortTE="F";uid="ed70ae03-3344-4edd-be68-a304546b01dd"
CAJEWF010000006.1	RepeatMasker	DNA/CMC	15852528	15852758	1103	+	.	ID="RND-5_FAMILY-957";Tend="1088";Tstart="857";shortTE="F";uid="730a853a-9376-4508-bf64-a7251d70fa33"
CAJEWF010000006.1	RepeatMasker	DNA	15821378	15821506	461	+	.	ID="RND-6_FAMILY-8975";Tend="701";Tstart="566";shortTE="F";uid="bcece4b7-5d4a-49b0-b9b1-ff02eb03f205"
CAJEWF010000006.1	RepeatMasker	DNA/CMC	3547957	3548278	2522	+	.	ID="RND-1_FAMILY-81";Tend="1269";Tstart="947";shortTE="F";uid="71da1860-9711-48fd-a659-3cf557450270"
CAJEWF010000006.1	RepeatMasker	DNA/hAT-hAT5	16385057	16385334	1920	+	.	ID="RND-5_FAMILY-1384";Tend="1178";Tstart="898";shortTE="F";uid="ea26905f-0317-4166-be5f-ba84d74b3922"
CAJEWF010000006.1	RepeatMasker	DNA/CMC-EnSpm	20445945	20446047	449	+	.	ID="RND-6_FAMILY-6392";Tend="799";Tstart="697";shortTE="F";uid="522916b2-3557-48b7-9014-2b3d9f5aa2d3"
CAJEWF010000006.1	RepeatMasker	DNA/CMC-Transib	19191090	19191257	870	+	.	ID="RND-5_FAMILY-2303";Tend="931";Tstart="766";shortTE="F";uid="98141c23-f57d-4916-9205-bd675272ee53"
CAJEWF010000006.1	RepeatMasker	DNA	3230524	3230778	1124	+	.	ID="DNA-5_BTA";Tend="255";Tstart="3";shortTE="F";uid="c5248360-4bce-40b9-99eb-b0d9287a416e"
CAJEWF010000006.1	RepeatMasker	DNA/CMC	2773120	2773347	1750	+	.	ID="RND-5_FAMILY-957";Tend="1086";Tstart="860";shortTE="F";uid="a7c213cf-ae3f-4b28-ba8c-dd35ba55f8a7"
CAJEWF010000006.1	RepeatMasker	DNA/hAT-Tip100	20740086	20740295	423	+	.	ID="RND-5_FAMILY-926";Tend="1620";Tstart="1429";shortTE="F";uid="331a9a04-0401-4382-ae6f-512a29dbf0a7"
CAJEWF010000006.1	RepeatMasker	Unknown	21270089	21270279	467	+	.	ID="RND-3_FAMILY-432";Tend="1164";Tstart="960";shortTE="F";uid="70d9b4b4-afa7-44c4-9c66-b26567651f5c"
CAJEWF010000006.1	RepeatMasker	Unknown	2052984	2053486	4255	+	.	ID="RND-1_FAMILY-399";Tend="1394";Tstart="892";shortTE="F";uid="3242d2fb-10d7-4df2-bef4-154ead4eacf2"
CAJEWF010000006.1	RepeatMasker	Unknown	1142761	1143334	3555	+	.	ID="RND-1_FAMILY-585";Tend="1564";Tstart="973";shortTE="F";uid="77afbb61-7552-41a1-8801-1845414b943d"
CAJEWF010000006.1	RepeatMasker	Unknown	17504867	17505108	826	+	.	ID="RND-6_FAMILY-1119";Tend="1065";Tstart="831";shortTE="F";uid="7f562b13-3177-4a09-8129-164a9b28f846"
CAJEWF010000006.1	RepeatMasker	Unknown	18833047	18833758	4367	+	.	ID="RND-6_FAMILY-830";Tend="1579";Tstart="840";shortTE="F";uid="cee72db1-58e8-4dab-9eac-1706f6437189"
CAJEWF010000006.1	RepeatMasker	DNA/CMC	8477886	8478206	954	+	.	ID="RND-5_FAMILY-957";Tend="483";Tstart="162";shortTE="F";uid="6969c759-5d20-4da4-8b31-d73dfea3b224"
CAJEWF010000006.1	RepeatMasker	LTR/Gypsy	12946705	12947326	1054	+	.	ID="RND-6_FAMILY-417";TEgroup="ctg_6%7CRND-6_FAMILY-417%7C3";Tend="1164";Tstart="447";shortTE="F";uid="7465e710-72b4-40f4-a258-a37b872c1dec"
CAJEWF010000006.1	RepeatMasker	DNA/Sola-2	7224249	7224502	965	+	.	ID="RND-6_FAMILY-443";Tend="2603";Tstart="2355";shortTE="F";uid="3736993e-5f3a-45a7-8730-470b980b6074"
CAJEWF010000006.1	RepeatMasker	LTR/Gypsy	11296227	11296707	3234	+	.	ID="RND-6_FAMILY-9105";Tend="1382";Tstart="907";shortTE="F";uid="84b40f7b-46ca-486a-8bf7-7ab46d2313c1"
CAJEWF010000006.1	RepeatMasker	Unknown	16980138	16980262	887	+	.	ID="RND-1_FAMILY-493";Tend="1165";Tstart="1018";shortTE="F";uid="64d67259-387e-4c84-bd4b-7112cfe4b521"
CAJEWF010000006.1	RepeatMasker	DNA/CMC	19218452	19219012	1256	+	.	ID="RND-5_FAMILY-957";TEgroup="ctg_6%7CRND-5_FAMILY-957%7C15";Tend="1087";Tstart="859";shortTE="F";uid="74e3f244-9d20-45c4-b7a4-4edfa3ba4c2b"
CAJEWF010000006.1	RepeatMasker	DNA/CMC-EnSpm	4751155	4751320	1166	+	.	ID="RND-6_FAMILY-1912";Tend="1116";Tstart="951";shortTE="F";uid="5f08194f-e82e-4547-90e2-7ae5b1b1e461"
CAJEWF010000006.1	RepeatMasker	DNA	17357244	17357373	454	+	.	ID="RND-6_FAMILY-4591";Tend="4865";Tstart="4736";shortTE="F";uid="8913077b-97aa-4ff9-a9e3-5e290b0592d3"
CAJEWF010000006.1	RepeatMasker	Unknown	19332878	19333134	1049	+	.	ID="RND-3_FAMILY-43";Tend="1219";Tstart="962";shortTE="F";uid="21ad4732-153f-4847-9030-dfa704d1f7c1"
CAJEWF010000006.1	RepeatMasker	Unknown	253062	253387	1102	+	.	ID="RND-1_FAMILY-637";TEgroup="ctg_6%7CRND-1_FAMILY-637%7C1";Tend="1191";Tstart="775";shortTE="F";uid="0c2fcbc9-634c-4da0-b3ce-08a4f1a55c78"
CAJEWF010000006.1	RepeatMasker	DNA/TcMar-Tc1	17190266	17191467	9629	+	.	ID="MARINER-N2_BTA";Tend="1202";Tstart="1";shortTE="F";uid="cfcaf61b-1626-4b78-b665-f2edca6463ba"
CAJEWF010000006.1	RepeatMasker	DNA	1969206	1969680	2359	+	.	ID="RND-1_FAMILY-380";Tend="1967";Tstart="1501";shortTE="F";uid="94354e7e-a3e8-4574-a922-d2fc2fb34e17"
CAJEWF010000006.1	RepeatMasker	DNA/CMC-EnSpm	17130699	17130980	998	+	.	ID="RND-6_FAMILY-7144";Tend="1224";Tstart="954";shortTE="F";uid="9776fa8f-3a22-494f-b27c-3c713f7aec78"
CAJEWF010000006.1	RepeatMasker	DNA/Ginger-2	7132065	7132234	887	+	.	ID="RND-5_FAMILY-417";Tend="859";Tstart="687";shortTE="F";uid="269e7f51-6bd6-4aba-b82b-45795f0532e0"
CAJEWF010000006.1	RepeatMasker	RC/Helitron	9488892	9489364	2351	+	.	ID="HELITRON-1N1B_BTA";Tend="458";Tstart="4";shortTE="F";uid="f6b6993f-0827-4f17-a92b-248e22ae4b55"
CAJEWF010000006.1	RepeatMasker	RC/Helitron	705932	707635	12376	+	.	ID="RND-1_FAMILY-52";Tend="2232";Tstart="561";shortTE="F";uid="41337cb6-cf3a-428d-9e84-1adafc0609b9"
CAJEWF010000006.1	RepeatMasker	DNA/hAT-hATm	19867212	19867511	483	+	.	ID="RND-6_FAMILY-448";Tend="3251";Tstart="2951";shortTE="F";uid="5a3447be-fb5c-4813-895e-a2dddf929fdf"
CAJEWF010000006.1	RepeatMasker	DNA/Crypton-V	3120049	3120833	5704	+	.	ID="CRYPTONV-N1_BTA";Tend="2423";Tstart="1643";shortTE="F";uid="91f505e3-275e-42ce-ab92-e5cfdf157c23"
CAJEWF010000006.1	RepeatMasker	DNA/CMC	26969	27346	1086	+	.	ID="RND-5_FAMILY-965";Tend="1331";Tstart="999";shortTE="F";uid="b6ceead7-0441-4f27-b68c-fa315658a917"
CAJEWF010000006.1	RepeatMasker	DNA/Academ-1	4259820	4260530	5609	+	.	ID="RND-1_FAMILY-406";Tend="1679";Tstart="965";shortTE="F";uid="9d1817b5-867b-4634-bbad-1e681e453c2f"
CAJEWF010000006.1	RepeatMasker	LTR/Gypsy	16925080	16925376	1727	+	.	ID="RND-5_FAMILY-1051";Tend="1448";Tstart="1186";shortTE="F";uid="243b63ce-626b-49e9-9b23-7baa942a70e3"
CAJEWF010000006.1	RepeatMasker	LTR/Gypsy	1414890	1415136	643	+	.	ID="RND-4_FAMILY-31";Tend="1107";Tstart="862";shortTE="F";uid="65e22f5a-a7dc-4a4c-8f65-c021440bf439"
CAJEWF010000006.1	RepeatMasker	Unknown	1893800	1893927	604	+	.	ID="RND-1_FAMILY-174";Tend="1044";Tstart="931";shortTE="F";uid="8ecfe0ed-701a-4d32-ac56-e7432d639086"
CAJEWF010000006.1	RepeatMasker	DNA	12477829	12478022	816	+	.	ID="RND-4_FAMILY-1911";Tend="1065";Tstart="872";shortTE="F";uid="40c3703f-192c-4f1a-95ee-7d18a3504b79"
CAJEWF010000006.1	RepeatMasker	DNA/hAT?	6931359	6931505	545	+	.	ID="HAT-N5_BTA";Tend="246";Tstart="89";shortTE="F";uid="61e2f31b-954d-4828-8582-43f459791f7b"
CAJEWF010000006.1	RepeatMasker	DNA/CMC-Chapaev-3	19811709	19811869	1185	+	.	ID="RND-6_FAMILY-649";Tend="1923";Tstart="1766";shortTE="F";uid="0d3e1291-a24e-4893-8d03-138bba4261e4"
CAJEWF010000006.1	RepeatMasker	DNA/CMC	8979186	8979330	1146	+	.	ID="RND-1_FAMILY-304";Tend="2776";Tstart="2632";shortTE="F";uid="81e3e5d8-4272-4282-b5ed-52046ffdcfd0"
CAJEWF010000006.1	RepeatMasker	Unknown	6724462	6724937	3318	+	.	ID="RND-6_FAMILY-17226";Tend="3059";Tstart="2599";shortTE="F";uid="624c015b-8bf2-41e5-8ebb-9fa58079a862"
CAJEWF010000006.1	RepeatMasker	Unknown	5634217	5634525	2287	+	.	ID="RND-1_FAMILY-692";Tend="1193";Tstart="885";shortTE="F";uid="8eb76f9a-f5c8-45d4-af60-42de12509127"
CAJEWF010000006.1	RepeatMasker	DNA	10369133	10369256	961	+	.	ID="DNA4-17B_BTA";Tend="124";Tstart="1";shortTE="F";uid="eb7e81db-0082-4274-a4a7-323aebc86ed4"
CAJEWF010000006.1	RepeatMasker	DNA	20570085	20570306	761	+	.	ID="DNA-5_BTA";Tend="238";Tstart="18";shortTE="F";uid="26a3f2d9-c223-4fc2-9687-3e8b98a3742c"
CAJEWF010000006.1	RepeatMasker	DNA	3191307	3191640	1623	+	.	ID="dna-11_bta";Tend="551";Tstart="4";shortTE="F";uid="5d0abc17-79c1-4f77-81f3-39ce065c4559"
CAJEWF010000006.1	RepeatMasker	LINE/L2	7341936	7342207	1684	+	.	ID="RND-6_FAMILY-3964";Tend="1191";Tstart="906";shortTE="F";uid="d949f903-580f-40c0-9f20-c3939ab66f76"
CAJEWF010000006.1	RepeatMasker	DNA	11874027	11874521	3874	+	.	ID="DNA-1_BTA";Tend="504";Tstart="1";shortTE="F";uid="22f359c9-e8b1-4fa7-96e8-90796d6db741"
CAJEWF010000006.1	RepeatMasker	Unknown	14002659	14002865	782	+	.	ID="RND-4_FAMILY-149";Tend="1095";Tstart="909";shortTE="F";uid="77c64fdc-147a-4e33-98fb-8a10683fd962"
CAJEWF010000006.1	RepeatMasker	DNA/CMC	21387062	21387260	1429	+	.	ID="RND-1_FAMILY-652";Tend="1000";Tstart="807";shortTE="F";uid="06de8b7a-3317-42f3-b08d-ac87cdef1ab6"
CAJEWF010000006.1	RepeatMasker	Unknown	16952549	16952816	1658	+	.	ID="RND-1_FAMILY-253";Tend="1134";Tstart="872";shortTE="F";uid="e547b4a4-8b8f-4455-81a6-99fb8821a2d2"
CAJEWF010000006.1	RepeatMasker	LTR/Gypsy	16523391	16523529	806	+	.	ID="RND-6_FAMILY-417";Tend="1165";Tstart="1029";shortTE="F";uid="e1a50b5a-8b05-4821-a940-fd38812adf3c"
CAJEWF010000006.1	RepeatMasker	LTR/Gypsy	12942827	12942965	1170	+	.	ID="RND-5_FAMILY-27";Tend="1058";Tstart="919";shortTE="F";uid="21c842e6-46b9-4281-920d-eb3d708f9c22"
CAJEWF010000006.1	RepeatMasker	LTR/Pao	10999530	10999814	1976	+	.	ID="RND-5_FAMILY-543";Tend="1378";Tstart="1095";shortTE="F";uid="a5612f4e-edb8-4b4b-9921-799095d01d1e"
CAJEWF010000006.1	RepeatMasker	DNA	9605903	9606128	1807	+	.	ID="RND-4_FAMILY-183";Tend="1117";Tstart="892";shortTE="F";uid="4fea0bb6-6111-468e-ae22-a8d61f5f53f5"
CAJEWF010000006.1	RepeatMasker	Unknown	7869537	7869698	1254	+	.	ID="RND-2_FAMILY-63";Tend="1032";Tstart="870";shortTE="F";uid="56f196c1-73b0-474c-b183-7e7417769cf5"
CAJEWF010000006.1	RepeatMasker	DNA	11105802	11105991	498	+	.	ID="RND-6_FAMILY-1993";Tend="2197";Tstart="2008";shortTE="F";uid="4c7136db-e307-47da-963e-15539f0b75f3"
CAJEWF010000006.1	RepeatMasker	DNA/hAT?	10494789	10495091	2391	+	.	ID="RND-6_FAMILY-2385";Tend="1322";Tstart="1020";shortTE="F";uid="ebaa2426-12a0-4df3-a778-e081c67feff3"
CAJEWF010000006.1	RepeatMasker	DNA/hAT-Tip100	9452738	9454325	12088	+	.	ID="RND-1_FAMILY-65";Tend="2293";Tstart="741";shortTE="F";uid="a60c234a-9d2f-46c8-86c1-b12d18985345"
CAJEWF010000006.1	RepeatMasker	DNA/TcMar-Tc1	11075369	11076651	11514	+	.	ID="RND-5_FAMILY-4151";Tend="2028";Tstart="741";shortTE="F";uid="973a0fdc-a3ce-4087-9e50-b1147d74f85c"
CAJEWF010000006.1	RepeatMasker	DNA/Crypton-V	13660562	13661920	9409	+	.	ID="rnd-5_family-7872";Tend="2091";Tstart="888";shortTE="F";uid="f93cdc52-2a42-49f3-8637-3202550bfbc6"
CAJEWF010000006.1	RepeatMasker	DNA/hAT-Tip100	7251328	7251571	1574	+	.	ID="RND-6_FAMILY-6685";Tend="1073";Tstart="825";shortTE="F";uid="17c0953b-b4f5-461c-a7e2-5ef97e61e4c8"
CAJEWF010000006.1	RepeatMasker	Unknown	18977706	18977887	1052	+	.	ID="RND-4_FAMILY-227";Tend="1237";Tstart="1056";shortTE="F";uid="f2a53a9b-562a-475d-a2f9-7010ca43f213"
CAJEWF010000006.1	RepeatMasker	DNA	7212101	7212608	4061	+	.	ID="DNA-1_BTA";Tend="504";Tstart="1";shortTE="F";uid="17422ff7-75ee-409f-9a7d-f11502cedce1"
CAJEWF010000006.1	RepeatMasker	DNA/hAT-Tip100	2335424	2335607	1025	+	.	ID="RND-6_FAMILY-6685";Tend="1073";Tstart="893";shortTE="F";uid="b90c4b73-bd0e-4b29-aa0a-8492113639b2"
CAJEWF010000006.1	RepeatMasker	DNA/PIF-Harbinger	12764511	12764753	1757	+	.	ID="RND-4_FAMILY-1090";Tend="1430";Tstart="1188";shortTE="F";uid="6df8aacf-eea4-4733-9b0d-f94aae91e2af"
CAJEWF010000006.1	RepeatMasker	DNA/hAT-Tip100	9602624	9602937	1798	+	.	ID="HAT-N2_BTA";Tend="303";Tstart="1";shortTE="F";uid="83396761-0b1c-4939-b8df-5c93b6e0394e"
CAJEWF010000006.1	RepeatMasker	DNA	12668967	12669089	718	+	.	ID="RND-5_FAMILY-3498";Tend="5075";Tstart="4953";shortTE="F";uid="ba249aaa-bf5d-404e-ba9d-984378972323"
CAJEWF010000006.1	RepeatMasker	LTR/Gypsy	9347338	9347600	1152	+	.	ID="RND-6_FAMILY-1649";Tend="1397";Tstart="1133";shortTE="F";uid="b5f18695-7591-44d5-af68-d9f57d880133"
CAJEWF010000006.1	RepeatMasker	DNA/CMC-EnSpm	10378814	10378965	951	+	.	ID="RND-5_FAMILY-1651";Tend="1315";Tstart="1164";shortTE="F";uid="d2207108-175a-4efa-8c3f-e5629b4a352a"
CAJEWF010000006.1	RepeatMasker	DNA/CMC	10761526	10761914	2507	+	.	ID="RND-1_FAMILY-93";Tend="1273";Tstart="883";shortTE="F";uid="e91c0d98-6402-4516-b741-d83d7b54c13f"
CAJEWF010000006.1	RepeatMasker	Unknown	2944687	2944897	1352	+	.	ID="RND-1_FAMILY-85";Tend="1121";Tstart="885";shortTE="F";uid="c051b8b9-5842-414c-8b2c-7c2243daa8e2"
CAJEWF010000006.1	RepeatMasker	Unknown	7580629	7580882	900	+	.	ID="RND-1_FAMILY-36";Tend="1206";Tstart="952";shortTE="F";uid="220b4852-f5fb-45ab-abbb-a16b0bd7f66d"
CAJEWF010000006.1	RepeatMasker	Unknown	5028176	5028393	954	+	.	ID="RND-3_FAMILY-432";Tend="1339";Tstart="1102";shortTE="F";uid="64567942-cc7e-4b8f-8dbf-685f76a8a6b8"
CAJEWF010000006.1	RepeatMasker	DNA/CMC	5539871	5540126	2255	+	.	ID="RND-5_FAMILY-844";Tend="1106";Tstart="851";shortTE="F";uid="3799b760-b546-4983-9b1e-ea92949c6ac4"
CAJEWF010000006.1	RepeatMasker	LINE/I	12989182	12989578	1388	+	.	ID="NIMB-3_BTA";Tend="2799";Tstart="2407";shortTE="F";uid="6027d366-bf12-48da-8b26-7644f7bc2fdc"
CAJEWF010000006.1	RepeatMasker	DNA/CMC	14008674	14008924	1243	+	.	ID="RND-1_FAMILY-116";Tend="2540";Tstart="2291";shortTE="F";uid="e8810e66-b519-43d7-90e4-2bb1d6ef8ffe"
CAJEWF010000006.1	RepeatMasker	Unknown	1230852	1231419	4457	+	.	ID="RND-3_FAMILY-932";Tend="1452";Tstart="886";shortTE="F";uid="eb02e5e5-f48c-483f-bd90-991c4e88ef09"
CAJEWF010000006.1	RepeatMasker	Unknown	5127888	5128362	784	+	.	ID="RND-6_FAMILY-9617";Tend="935";Tstart="510";shortTE="F";uid="36d6ff2e-ef6f-490b-abaa-ccf6ba499cca"
CAJEWF010000006.1	RepeatMasker	DNA/Zator	3407066	3407192	405	+	.	ID="RND-1_FAMILY-980";Tend="1621";Tstart="1495";shortTE="F";uid="5a286809-b9a3-43b1-9e08-8b6c7bdbdf6d"
CAJEWF010000006.1	RepeatMasker	LTR/Gypsy	10582698	10582952	1950	+	.	ID="RND-5_FAMILY-1051";Tend="1190";Tstart="936";shortTE="F";uid="6216334c-efd0-4c65-9cf3-2a7cd3477a53"
CAJEWF010000006.1	RepeatMasker	LINE/R1	7898809	7898947	552	+	.	ID="RND-6_FAMILY-1164";Tend="3346";Tstart="3219";shortTE="F";uid="af210394-3943-47bc-9cc4-3b24cb9bc792"
CAJEWF010000006.1	RepeatMasker	DNA	5970767	5971041	1500	+	.	ID="RND-6_FAMILY-14136";Tend="1103";Tstart="827";shortTE="F";uid="5179ec20-e314-4812-a9d5-2ed7162ab0c0"
CAJEWF010000006.1	RepeatMasker	Unknown	14198084	14198227	1055	+	.	ID="RND-1_FAMILY-27";Tend="1049";Tstart="906";shortTE="F";uid="35240c6f-d96b-40e5-b87c-5fa19f2b7d36"
CAJEWF010000006.1	RepeatMasker	DNA/CMC-EnSpm	15420813	15420959	635	+	.	ID="RND-3_FAMILY-131";Tend="1190";Tstart="1043";shortTE="F";uid="e302d277-474f-41e7-a6f2-c872b03776bb"
CAJEWF010000006.1	RepeatMasker	DNA/CMC-EnSpm	451013	451161	1173	+	.	ID="RND-6_FAMILY-6354";Tend="1913";Tstart="1765";shortTE="F";uid="5aa469b4-7c3a-4f8d-9db8-93159c8a96b7"
CAJEWF010000006.1	RepeatMasker	DNA/CMC-EnSpm	10456409	10456847	2657	+	.	ID="RND-6_FAMILY-623";Tend="1531";Tstart="1102";shortTE="F";uid="a9710b73-27a8-456c-8a09-d1ef471eaad1"
CAJEWF010000006.1	RepeatMasker	DNA/CMC-EnSpm	7520924	7521087	1305	+	.	ID="RND-6_FAMILY-1912";Tend="1116";Tstart="953";shortTE="F";uid="09c51912-eedc-4e96-bd20-daca00bcd7a4"
CAJEWF010000006.1	RepeatMasker	Unknown	2963890	2964067	467	+	.	ID="RND-6_FAMILY-5162";Tend="2071";Tstart="1905";shortTE="F";uid="7b2f9db3-4e16-4a8b-96dc-6e713d6debc1"
CAJEWF010000006.1	RepeatMasker	DNA/Sola-2	11249710	11250034	2430	+	.	ID="RND-6_FAMILY-4127";Tend="1020";Tstart="705";shortTE="F";uid="44c76a2d-a8b8-475a-b232-69f273449ead"
CAJEWF010000006.1	RepeatMasker	LTR/Gypsy	11435780	11435924	811	+	.	ID="RND-3_FAMILY-443";Tend="1289";Tstart="1142";shortTE="F";uid="450051ed-6226-4302-82c3-bb8ebcbd59aa"
CAJEWF010000006.1	RepeatMasker	Unknown	9446448	9446620	1133	+	.	ID="RND-1_FAMILY-404";Tend="941";Tstart="773";shortTE="F";uid="ec9a474a-0794-464f-a284-d1504218d067"
CAJEWF010000006.1	RepeatMasker	DNA/hAT-Tip100	4355138	4355247	723	+	.	ID="RND-6_FAMILY-6685";Tend="935";Tstart="827";shortTE="F";uid="56d73fbe-431c-4bf5-a7a1-2813008a1e7e"
CAJEWF010000006.1	RepeatMasker	LTR/Gypsy	18327637	18327912	1909	+	.	ID="RND-6_FAMILY-1649";Tend="1407";Tstart="1131";shortTE="F";uid="1057781e-4441-4253-be99-4c5c49acc4b4"
CAJEWF010000006.1	RepeatMasker	DNA	14869775	14869988	1171	+	.	ID="RND-1_FAMILY-59";Tend="1226";Tstart="1012";shortTE="F";uid="bfc49b55-9ff6-46fb-a719-b0d2567314b0"
CAJEWF010000006.1	RepeatMasker	DNA	8891638	8891988	1245	+	.	ID="RND-6_FAMILY-5164";Tend="3792";Tstart="3438";shortTE="F";uid="0bfddfc0-f8ae-41a0-935b-ec2d95bf8184"
CAJEWF010000006.1	RepeatMasker	Unknown	7707591	7707927	1938	+	.	ID="RND-1_FAMILY-70";Tend="1253";Tstart="920";shortTE="F";uid="bc901626-ef99-412a-a268-886b4cf52a75"
CAJEWF010000006.1	RepeatMasker	DNA/CMC-EnSpm	14846706	14846960	1498	+	.	ID="RND-1_FAMILY-56";Tend="1150";Tstart="895";shortTE="F";uid="8ce69404-a677-4ead-9793-05c192d45fa1"
CAJEWF010000006.1	RepeatMasker	Unknown	13753321	13753487	1277	+	.	ID="RND-2_FAMILY-63";Tend="1032";Tstart="866";shortTE="F";uid="923de5c6-b9b2-4116-8221-02f9a2716d61"
CAJEWF010000006.1	RepeatMasker	LTR/Gypsy	16524149	16524720	928	+	.	ID="RND-6_FAMILY-6215";Tend="1592";Tstart="1014";shortTE="F";uid="03df086d-1820-4938-bf7f-5e469df22da9"
CAJEWF010000006.1	RepeatMasker	DNA/CMC	4319753	4319985	1891	+	.	ID="RND-5_FAMILY-957";Tend="1089";Tstart="857";shortTE="F";uid="7478d7b7-19d3-405b-a89f-97cbf6af9ae4"
CAJEWF010000006.1	RepeatMasker	DNA/MULE-MuDR	16977444	16977779	2659	+	.	ID="RND-6_FAMILY-15083";Tend="1226";Tstart="890";shortTE="F";uid="5ac20b14-d629-47ae-b7b1-52a45d236d0e"
CAJEWF010000006.1	RepeatMasker	Unknown	18794932	18795046	723	+	.	ID="RND-6_FAMILY-6020";Tend="1519";Tstart="1404";shortTE="F";uid="bfea469e-bb52-434b-8669-305b96a8b66b"
CAJEWF010000006.1	RepeatMasker	DNA	4715581	4716002	1444	+	.	ID="RND-5_FAMILY-2486";Tend="458";Tstart="43";shortTE="F";uid="dd423ddb-34ed-49c3-8aeb-af59ea33c5b5"
CAJEWF010000006.1	RepeatMasker	DNA	20196229	20196727	3022	+	.	ID="RND-4_FAMILY-211";Tend="1319";Tstart="838";shortTE="F";uid="1e90258d-6102-4818-b950-c8f52db31c4d"
CAJEWF010000006.1	RepeatMasker	DNA	15675345	15675655	1544	+	.	ID="DNA-11_BTA";Tend="275";Tstart="1";shortTE="F";uid="02e07bb8-f8ac-4ed9-b973-1073495be36f"
CAJEWF010000006.1	RepeatMasker	LTR/Gypsy	12728245	12728531	1782	+	.	ID="RND-6_FAMILY-1646";Tend="1500";Tstart="1213";shortTE="F";uid="0a18c729-9865-4b64-960f-f0e313e4eefa"
CAJEWF010000006.1	RepeatMasker	DNA/Maverick	16819517	16820973	12849	+	.	ID="RND-1_FAMILY-619";Tend="2277";Tstart="822";shortTE="F";uid="7948f761-4533-4dfa-873e-fc627df0ad72"
CAJEWF010000006.1	RepeatMasker	DNA	13673363	13673705	2026	+	.	ID="DNA-10_BTA";Tend="373";Tstart="42";shortTE="F";uid="f9146cc7-ec0e-4c08-a696-8d096fd8488f"
CAJEWF010000006.1	RepeatMasker	LINE/Dong-R4	19123043	19123167	884	+	.	ID="LOA-2_BTA";Tend="4181";Tstart="4050";shortTE="F";uid="78d757dd-4bc1-45ed-bd62-f24b458788de"
CAJEWF010000006.1	RepeatMasker	Unknown	17176273	17176491	889	+	.	ID="RND-5_FAMILY-652";Tend="1140";Tstart="925";shortTE="F";uid="b0e991f6-3a1d-44e6-ac0b-294fc0e50d2a"
CAJEWF010000006.1	RepeatMasker	Unknown	21414704	21414868	927	+	.	ID="RND-6_FAMILY-1777";Tend="1038";Tstart="884";shortTE="F";uid="bef290fa-78ad-4cbb-8a94-76551b8363a9"
CAJEWF010000006.1	RepeatMasker	Unknown	10557014	10557215	734	+	.	ID="RND-1_FAMILY-221";Tend="1237";Tstart="958";shortTE="F";uid="948f82ef-1d8b-4aa2-89e0-2abe91aba9e0"
CAJEWF010000006.1	RepeatMasker	Unknown	10577044	10577288	667	+	.	ID="RND-6_FAMILY-5725";Tend="2181";Tstart="1945";shortTE="F";uid="a56a3324-a2d4-4df9-80f6-115fdb9fc12d"
CAJEWF010000006.1	RepeatMasker	DNA/CMC	16491643	16491956	2258	+	.	ID="RND-1_FAMILY-81";Tend="1258";Tstart="947";shortTE="F";uid="71f084ff-aa38-40c0-8af7-0e692792e9e2"
CAJEWF010000006.1	RepeatMasker	LTR/Gypsy	19677487	19677744	1921	+	.	ID="RND-5_FAMILY-1051";Tend="1195";Tstart="937";shortTE="F";uid="bfd2741d-276f-41cf-85f6-efaf90b01668"
CAJEWF010000006.1	RepeatMasker	DNA/TcMar-Tigger	20519342	20519491	560	+	.	ID="RND-6_FAMILY-1562";Tend="1626";Tstart="1479";shortTE="F";uid="e840af52-9afb-4796-a8a9-b0bf918f1a4d"
CAJEWF010000006.1	RepeatMasker	Unknown	12980292	12981289	5384	+	.	ID="RND-1_FAMILY-486";Tend="1311";Tstart="383";shortTE="F";uid="8446c8ac-d2d3-4f83-879c-16c1a4d41575"
CAJEWF010000006.1	RepeatMasker	DNA	16298079	16298447	2366	+	.	ID="RND-4_FAMILY-113";Tend="1192";Tstart="807";shortTE="F";uid="85f98de3-f989-4643-ae2d-e9c4ee158360"
CAJEWF010000006.1	RepeatMasker	DNA	8267658	8267918	597	+	.	ID="dna-5_bta";Tend="255";Tstart="29";shortTE="F";uid="8c77b3f8-4863-40e5-94a8-ed2ec261355a"
CAJEWF010000006.1	RepeatMasker	DNA/CMC-EnSpm	13714215	13714319	507	+	.	ID="RND-6_FAMILY-6392";Tend="828";Tstart="724";shortTE="F";uid="3fd20e05-f749-45ed-9c48-233007a51f5e"
CAJEWF010000006.1	RepeatMasker	LTR/Gypsy	2586942	2587193	1665	+	.	ID="RND-1_FAMILY-321";Tend="1170";Tstart="922";shortTE="F";uid="e14ca81d-530b-4236-9117-5f521445fdc2"
CAJEWF010000006.1	RepeatMasker	Unknown	8721085	8721255	511	+	.	ID="RND-1_FAMILY-502";Tend="1008";Tstart="861";shortTE="F";uid="14cfa430-ca0d-4701-a663-0f04dbe66b76"
CAJEWF010000006.1	RepeatMasker	RC/Helitron	1117416	1117694	1834	+	.	ID="HELITRON-1N1B_BTA";Tend="288";Tstart="4";shortTE="F";uid="ec544940-70ee-4f44-9d3d-13eef3aca6c5"
CAJEWF010000006.1	RepeatMasker	LTR/Gypsy	18132589	18133065	1986	+	.	ID="RND-4_FAMILY-31";Tend="1367";Tstart="848";shortTE="F";uid="77f0b6bc-d022-4e4b-8dab-1742c175a8bf"
CAJEWF010000006.1	RepeatMasker	LTR/Gypsy	13513552	13513815	654	+	.	ID="RND-5_FAMILY-56";Tend="1741";Tstart="1469";shortTE="F";uid="aa856067-ea8f-42f4-810b-dffd6d5da9ae"
CAJEWF010000006.1	RepeatMasker	Unknown	9382156	9382291	1230	+	.	ID="RND-2_FAMILY-342";Tend="910";Tstart="594";shortTE="F";uid="197e1f2e-cee2-4869-88bb-9dff75cc3d32"
CAJEWF010000006.1	RepeatMasker	DNA	21542063	21542267	754	+	.	ID="RND-6_FAMILY-4789";Tend="1191";Tstart="986";shortTE="F";uid="5b87b54c-823b-40d6-aef8-5d6a8c8c5598"
CAJEWF010000006.1	RepeatMasker	RC/Helitron	10077356	10077625	730	+	.	ID="RND-6_FAMILY-606";Tend="859";Tstart="582";shortTE="F";uid="fed8c86f-66c0-414a-8be4-a9e8ca48e5b5"
CAJEWF010000006.1	RepeatMasker	Unknown	8766979	8767141	1265	+	.	ID="RND-2_FAMILY-63";Tend="1032";Tstart="871";shortTE="F";uid="b8640429-14ad-47e7-ba2a-b483e2b69558"
CAJEWF010000006.1	RepeatMasker	Unknown	21663945	21664119	993	+	.	ID="RND-6_FAMILY-7169";Tend="761";Tstart="587";shortTE="F";uid="387b1ec6-af86-4171-b4ba-b695fea76731"
CAJEWF010000006.1	RepeatMasker	RC/Helitron	15334083	15334199	442	+	.	ID="RND-6_FAMILY-3076";Tend="1647";Tstart="1526";shortTE="F";uid="239b3e3b-fd10-4632-8779-b431a2c2fc21"
CAJEWF010000006.1	RepeatMasker	LTR/Gypsy	20149959	20150180	1546	+	.	ID="GYPSY-8_BTA-I";Tend="2660";Tstart="2438";shortTE="F";uid="9f56f961-653e-46f2-ae01-7a20b3cb4120"
CAJEWF010000006.1	RepeatMasker	DNA	17179999	17180237	714	+	.	ID="DNA-5_BTA";Tend="246";Tstart="1";shortTE="F";uid="330aff04-144b-4466-a7a6-2b8b351f3176"
CAJEWF010000006.1	RepeatMasker	DNA	6475524	6475637	846	+	.	ID="RND-1_FAMILY-173";Tend="799";Tstart="686";shortTE="F";uid="16666f99-eb0c-43a1-8e0f-8a20c24e7eff"
CAJEWF010000006.1	RepeatMasker	RC/Helitron	9624338	9624476	411	+	.	ID="RND-5_FAMILY-4101";Tend="687";Tstart="556";shortTE="F";uid="2395a29d-43e5-4ed7-bde0-6ca04c03a910"
CAJEWF010000006.1	RepeatMasker	DNA/CMC	5896899	5897358	1434	+	.	ID="rnd-5_family-957";Tend="1087";Tstart="274";shortTE="F";uid="101be18a-6d1c-4661-b712-cf14760345ff"
CAJEWF010000006.1	RepeatMasker	DNA/hAT?	6899411	6899627	477	+	.	ID="RND-1_FAMILY-824";Tend="1301";Tstart="1083";shortTE="F";uid="715e6321-b76b-40e8-8579-656d0ec994fc"
CAJEWF010000006.1	RepeatMasker	Unknown	16634253	16634532	1833	+	.	ID="RND-5_FAMILY-38";Tend="1229";Tstart="950";shortTE="F";uid="22308f24-dbdc-4fec-afc5-2b88fe627614"
CAJEWF010000006.1	RepeatMasker	DNA	11395326	11395466	629	+	.	ID="RND-6_FAMILY-7023";Tend="902";Tstart="767";shortTE="F";uid="e81a29f3-3046-48c1-a900-000c6d0f5552"
CAJEWF010000006.1	RepeatMasker	DNA/hAT?	10491274	10491489	945	+	.	ID="RND-5_FAMILY-1660";Tend="1102";Tstart="874";shortTE="F";uid="772a7f42-b48c-43ac-86f0-2b73e2733de5"
CAJEWF010000006.1	RepeatMasker	DNA/CMC	5560458	5560682	1676	+	.	ID="ENSPM-N1_BTA";Tend="228";Tstart="7";shortTE="F";uid="f47e0c86-39ed-4675-a3f3-92abbc214cac"
CAJEWF010000006.1	RepeatMasker	DNA/CMC-EnSpm	15217064	15217320	1910	+	.	ID="RND-2_FAMILY-41";Tend="1262";Tstart="1002";shortTE="F";uid="c1dbc801-9d97-4c3c-92ac-c58289186a4e"
CAJEWF010000006.1	RepeatMasker	DNA/hAT?	4801623	4802054	2625	+	.	ID="RND-6_FAMILY-1317";Tend="1340";Tstart="926";shortTE="F";uid="2c600736-cd6d-46d7-9db3-d92cee9dbf12"
CAJEWF010000006.1	RepeatMasker	DNA/CMC	457821	458058	1653	+	.	ID="ENSPM-N1_BTA";Tend="228";Tstart="1";shortTE="F";uid="3baaeacf-692e-4bd0-870b-d6807991796f"
CAJEWF010000006.1	RepeatMasker	RC/Helitron	21591137	21591681	2908	+	.	ID="RND-4_FAMILY-309";Tend="1795";Tstart="1241";shortTE="F";uid="4939750e-584b-48ef-9c3c-1eeeced28c45"
CAJEWF010000006.1	RepeatMasker	DNA/PIF-Harbinger	18408291	18408961	2436	+	.	ID="RND-4_FAMILY-1090";Tend="1193";Tstart="471";shortTE="F";uid="d539debd-3496-48a0-a8e3-94deb2d1b8c1"
CAJEWF010000006.1	RepeatMasker	DNA/CMC-EnSpm	20085467	20085630	1086	+	.	ID="RND-6_FAMILY-1912";Tend="1116";Tstart="953";shortTE="F";uid="7fe7d3a0-f642-49a4-bbed-e2528b7615a2"
CAJEWF010000006.1	RepeatMasker	DNA/CMC	16409200	16409349	1141	+	.	ID="ENSPM-N2_BTA";Tend="212";Tstart="66";shortTE="F";uid="590a1d52-3503-4f70-acd8-1d75b04557d0"
CAJEWF010000006.1	RepeatMasker	Unknown	15538799	15539002	674	+	.	ID="RND-1_FAMILY-217";Tend="1265";Tstart="1060";shortTE="F";uid="a0ab4c20-013f-49f9-bee1-7765072cd5a8"
CAJEWF010000006.1	RepeatMasker	RC/Helitron	2241182	2241543	858	+	.	ID="RND-4_FAMILY-309";Tend="1975";Tstart="1634";shortTE="F";uid="afde9b59-65d0-4cf4-9f2f-f7940d238a15"
CAJEWF010000006.1	RepeatMasker	DNA	16104429	16104660	1713	+	.	ID="RND-5_FAMILY-2645";Tend="1263";Tstart="1032";shortTE="F";uid="e53b79cc-5e5f-42f4-8c0a-092ab3129329"
CAJEWF010000006.1	RepeatMasker	DNA/CMC	10598935	10599140	1124	+	.	ID="RND-5_FAMILY-957";Tend="1087";Tstart="860";shortTE="F";uid="982500e7-f053-4765-afd6-2d2f961db02f"
CAJEWF010000006.1	RepeatMasker	DNA/Maverick	11981057	11982255	9862	+	.	ID="RND-1_FAMILY-183";Tend="2034";Tstart="829";shortTE="F";uid="751fd83b-3671-48f4-a924-250864db8e5d"
CAJEWF010000006.1	RepeatMasker	LINE/Dong-R4	9756232	9756500	915	+	.	ID="RND-6_FAMILY-10729";Tend="1321";Tstart="962";shortTE="F";uid="459a26e6-0d9c-430b-b793-48c3ef32d5f2"
CAJEWF010000006.1	RepeatMasker	LTR/Gypsy	10463483	10463949	3076	+	.	ID="RND-6_FAMILY-9105";Tend="1379";Tstart="927";shortTE="F";uid="016b96ed-c0e3-4db9-baac-8a44933123e6"
CAJEWF010000006.1	RepeatMasker	DNA/Sola-2	3262879	3263011	461	+	.	ID="RND-6_FAMILY-443";Tend="2465";Tstart="2336";shortTE="F";uid="896c31ff-315b-4f0e-992d-851d48cc69c2"
CAJEWF010000006.1	RepeatMasker	DNA/hAT-Tip100	12400813	12401076	853	+	.	ID="RND-5_FAMILY-4888";TEgroup="ctg_6%7CRND-5_FAMILY-4888%7C4";Tend="1468";Tstart="1329";shortTE="F";uid="5c1f7136-74bb-4de4-a9ee-decc59614912"
CAJEWF010000006.1	RepeatMasker	LTR/Gypsy	20469463	20469928	2113	+	.	ID="RND-3_FAMILY-443";Tend="1303";Tstart="837";shortTE="F";uid="38824fc8-a65c-4f09-a641-9b3de9c1c6da"
CAJEWF010000006.1	RepeatMasker	Unknown	2247324	2247553	1979	+	.	ID="RND-6_FAMILY-778";Tend="1180";Tstart="951";shortTE="F";uid="3d7aa942-a0e6-4cb4-944d-736a01367b7d"
CAJEWF010000006.1	RepeatMasker	DNA	12198105	12198331	1755	+	.	ID="RND-4_FAMILY-183";Tend="1115";Tstart="890";shortTE="F";uid="2d30ef37-2eaa-49f8-953f-279ca208b2c7"
CAJEWF010000006.1	RepeatMasker	Unknown	7904339	7904527	1532	+	.	ID="RND-6_FAMILY-11";Tend="1077";Tstart="840";shortTE="F";uid="d2b1f988-7576-4283-bb35-bfc18ed1e969"
CAJEWF010000006.1	RepeatMasker	RC/Helitron	16561984	16562166	780	+	.	ID="HELITRON-1_BTA";Tend="3549";Tstart="3374";shortTE="F";uid="3fb419e5-4348-4ed0-85d3-58303ae9cca3"
CAJEWF010000006.1	RepeatMasker	DNA	18672835	18673010	584	+	.	ID="RND-2_FAMILY-6";Tend="1185";Tstart="987";shortTE="F";uid="615ad934-3b4e-4a69-a346-a394823eca6e"
CAJEWF010000006.1	RepeatMasker	DNA/Kolobok-Hydra	4647619	4647803	953	+	.	ID="RND-1_FAMILY-473";Tend="1676";Tstart="1490";shortTE="F";uid="f216c93a-17df-4839-8bab-1b48d2dc70f2"
CAJEWF010000006.1	RepeatMasker	DNA	2590963	2591087	778	+	.	ID="RND-6_FAMILY-11069";Tend="1031";Tstart="899";shortTE="F";uid="65399ddd-9d1c-4937-ae61-8783f0856f74"
CAJEWF010000006.1	RepeatMasker	LTR/Gypsy	6811635	6811886	1769	+	.	ID="RND-1_FAMILY-255";Tend="1224";Tstart="972";shortTE="F";uid="166f176e-6278-4d6d-8088-b9df8597d160"
CAJEWF010000006.1	RepeatMasker	Unknown	11786694	11786827	474	+	.	ID="RND-2_FAMILY-342";Tend="1073";Tstart="939";shortTE="F";uid="0633b954-18ee-4a3f-b5b8-08ac27f10ce9"
CAJEWF010000006.1	RepeatMasker	DNA/hAT-hATm	10174580	10174686	608	+	.	ID="RND-1_FAMILY-578";Tend="827";Tstart="719";shortTE="F";uid="2780263a-2af8-4a03-8b0a-1803af213ddd"
CAJEWF010000006.1	RepeatMasker	DNA/TcMar-Tc1	4135633	4135992	2757	+	.	ID="RND-1_FAMILY-54";Tend="1608";Tstart="1250";shortTE="F";uid="6880c49f-76d8-49ff-b5ca-feb25f2606a3"
CAJEWF010000006.1	RepeatMasker	Unknown	13745644	13745862	1416	+	.	ID="RND-6_FAMILY-738";Tend="1167";Tstart="947";shortTE="F";uid="7638b2e7-34a2-41ae-b61d-e507ff2905ea"
CAJEWF010000006.1	RepeatMasker	DNA/TcMar-Tc1	3130689	3130878	1071	+	.	ID="RND-4_FAMILY-1919";Tend="1104";Tstart="908";shortTE="F";uid="b5c97346-d07f-4f69-9c3d-d2600ab736fd"
CAJEWF010000006.1	RepeatMasker	DNA/CMC-EnSpm	7314244	7314438	579	+	.	ID="RND-6_FAMILY-813";Tend="590";Tstart="402";shortTE="F";uid="d3232eee-ed4c-4f28-b4fc-1f372dc575d5"
CAJEWF010000006.1	RepeatMasker	DNA/hAT-Tip100	17848144	17848280	734	+	.	ID="RND-5_FAMILY-3189";Tend="1685";Tstart="1550";shortTE="F";uid="679b2f55-3bb5-4bf6-b131-3636fa486916"
CAJEWF010000006.1	RepeatMasker	DNA/CMC-Transib	754570	754723	1065	+	.	ID="RND-5_FAMILY-2303";Tend="929";Tstart="768";shortTE="F";uid="ca4dcd5f-31f3-45a0-a272-a5b33cf7dfed"
CAJEWF010000006.1	RepeatMasker	DNA	13101145	13101373	1047	+	.	ID="RND-6_FAMILY-3529";Tend="4270";Tstart="4020";shortTE="F";uid="6a77ffd7-4b60-406c-bbee-7d46eeb316e3"
CAJEWF010000006.1	RepeatMasker	DNA	2554694	2557765	24851	+	.	ID="RND-6_FAMILY-16100";Tend="4087";Tstart="1056";shortTE="F";uid="97132809-54bc-4d4f-b376-df86cb98d6be"
CAJEWF010000006.1	RepeatMasker	Unknown	984345	984509	1457	+	.	ID="RND-1_FAMILY-860";Tend="1410";Tstart="1246";shortTE="F";uid="e08bced6-66f8-44b1-b738-df26c4f06f93"
CAJEWF010000006.1	RepeatMasker	DNA/hAT-Tag1	13070459	13070748	704	+	.	ID="RND-1_FAMILY-726";TEgroup="ctg_6%7CRND-1_FAMILY-726%7C1";Tend="1498";Tstart="946";shortTE="F";uid="1f25a27b-529c-4380-b3ee-39e17fc6e0a7"
CAJEWF010000006.1	RepeatMasker	DNA/hAT-Tip100	18287435	18287678	1770	+	.	ID="RND-6_FAMILY-6685";Tend="1069";Tstart="826";shortTE="F";uid="11a6c7fa-b58c-4bcd-9f80-d12edf78049a"
CAJEWF010000006.1	RepeatMasker	Unknown	4726034	4726334	675	+	.	ID="RND-6_FAMILY-694";Tend="1224";Tstart="926";shortTE="F";uid="ec1d81ab-7381-4c2a-9393-b4f163ac7018"
CAJEWF010000006.1	RepeatMasker	DNA/MULE-MuDR	12916843	12917029	953	+	.	ID="RND-5_FAMILY-1752";Tend="602";Tstart="412";shortTE="F";uid="4ea7ed04-8438-4c83-8904-c273e413946a"
CAJEWF010000006.1	RepeatMasker	Unknown	6964814	6964998	752	+	.	ID="RND-5_FAMILY-652";Tend="1088";Tstart="894";shortTE="F";uid="9bfb34f7-a8bf-467b-a4a7-246a4f1f1dcf"
CAJEWF010000006.1	RepeatMasker	DNA/TcMar-Tc1	16982620	16983476	1951	+	.	ID="rnd-5_family-3206";Tend="2456";Tstart="1859";shortTE="F";uid="4138292e-ae08-449c-a212-3c9345fb6997"
CAJEWF010000006.1	RepeatMasker	DNA	16817886	16818107	954	+	.	ID="RND-1_FAMILY-110";TEgroup="ctg_6%7CRND-1_FAMILY-110%7C6";Tend="1401";Tstart="1272";shortTE="F";uid="a49e05d9-37b8-4db8-b53f-fb5ec708a1d7"
CAJEWF010000006.1	RepeatMasker	DNA/Sola-2	21290732	21291192	3382	+	.	ID="RND-1_FAMILY-105";Tend="1080";Tstart="610";shortTE="F";uid="aa832335-4edf-4343-a291-af0ebe93edd4"
CAJEWF010000006.1	RepeatMasker	DNA/CMC	20567292	20567576	1877	+	.	ID="RND-1_FAMILY-3";Tend="1164";Tstart="879";shortTE="F";uid="7e9d94c3-90ca-41ba-8697-076f06a2e51f"
CAJEWF010000006.1	RepeatMasker	LTR/Gypsy	6277721	6277978	1204	+	.	ID="RND-3_FAMILY-25";Tend="1089";Tstart="828";shortTE="F";uid="bb7ec949-4579-42ec-90ea-0b8823031a63"
CAJEWF010000006.1	RepeatMasker	Unknown	6311270	6311444	1149	+	.	ID="RND-4_FAMILY-384";Tend="1004";Tstart="829";shortTE="F";uid="1aefb317-a157-4e50-b082-eff9c8d65b3e"
CAJEWF010000006.1	RepeatMasker	Unknown	2837442	2837735	2020	+	.	ID="RND-3_FAMILY-258";Tend="1075";Tstart="773";shortTE="F";uid="0e1582e3-2793-4d84-8240-5b6771b433fc"
CAJEWF010000006.1	RepeatMasker	DNA/CMC	2671318	2671550	1776	+	.	ID="RND-5_FAMILY-957";Tend="1085";Tstart="859";shortTE="F";uid="43a1cd27-f5cb-4352-93ec-18110e06737e"
CAJEWF010000006.1	RepeatMasker	Unknown	16813526	16813778	1429	+	.	ID="RND-1_FAMILY-36";Tend="1201";Tstart="952";shortTE="F";uid="93384c6d-076f-4b55-b053-4d52c068dbd3"
CAJEWF010000006.1	RepeatMasker	RC/Helitron	4850346	4850982	856	+	.	ID="RND-4_FAMILY-1349";TEgroup="ctg_6%7CRND-4_FAMILY-1349%7C3";Tend="1832";Tstart="1407";shortTE="F";uid="97a486ca-8699-4a4a-acff-a0b75d83239d"
CAJEWF010000006.1	RepeatMasker	DNA	4077949	4078125	933	+	.	ID="rnd-6_family-11069";Tend="1032";Tstart="904";shortTE="F";uid="d5e7bd09-ceaf-48c6-bd45-125acfa3d522"
CAJEWF010000006.1	RepeatMasker	LINE/RTE-BovB	1757051	1757167	675	+	.	ID="RND-1_FAMILY-584";Tend="4015";Tstart="3901";shortTE="F";uid="519fa12a-0e72-4dc9-acd9-4abc17e3e2db"
CAJEWF010000006.1	RepeatMasker	DNA/Sola-2	11819934	11820073	855	+	.	ID="RND-5_FAMILY-866";Tend="8863";Tstart="8507";shortTE="F";uid="58e704bb-13ba-4793-a188-8702df213e47"
CAJEWF010000006.1	RepeatMasker	Unknown	5466665	5466878	1062	+	.	ID="RND-5_FAMILY-5349";Tend="1894";Tstart="1678";shortTE="F";uid="816534fb-0b7f-453d-937d-f94df3535759"
CAJEWF010000006.1	RepeatMasker	Unknown	4908408	4908559	1094	+	.	ID="RND-6_FAMILY-3827";Tend="3688";Tstart="3540";shortTE="F";uid="7adcd98d-c8d7-4f7b-849e-a58dd277e2ab"
CAJEWF010000006.1	RepeatMasker	DNA/TcMar-Tc1	1919606	1920052	2057	+	.	ID="RND-6_FAMILY-576";Tend="1709";Tstart="1259";shortTE="F";uid="9d691585-ba65-43ae-8b12-49e804a25589"
CAJEWF010000006.1	RepeatMasker	DNA/hAT?	21784084	21784200	560	+	.	ID="RND-6_FAMILY-2385";Tend="1095";Tstart="973";shortTE="F";uid="2c3f465b-ca10-4283-81e7-cdfbfc61d59c"
CAJEWF010000006.1	RepeatMasker	DNA/CMC-EnSpm	1438746	1438987	1572	+	.	ID="RND-6_FAMILY-737";Tend="1152";Tstart="911";shortTE="F";uid="f6f98eb8-7781-4009-8ded-d5dca81fa976"
CAJEWF010000006.1	RepeatMasker	LINE/L2	3393507	3395268	15311	+	.	ID="RND-1_FAMILY-312";Tend="2639";Tstart="878";shortTE="F";uid="ccde3cc7-c371-4072-bd3e-d07c64b674d3"
CAJEWF010000006.1	RepeatMasker	DNA/CMC-EnSpm	217659	217822	1215	+	.	ID="RND-6_FAMILY-1912";Tend="1116";Tstart="953";shortTE="F";uid="a26e91d0-5c59-4fea-a975-ec38c86f350a"
CAJEWF010000006.1	RepeatMasker	DNA	20378412	20378656	987	+	.	ID="DNA-5_BTA";Tend="255";Tstart="2";shortTE="F";uid="38d64e94-b580-4e90-98b3-430b86ca2a5b"
CAJEWF010000006.1	RepeatMasker	Unknown	13779032	13779164	920	+	.	ID="RND-1_FAMILY-78";Tend="1086";Tstart="953";shortTE="F";uid="cf166056-3d41-40c4-9576-a56cdf9e1aa4"
CAJEWF010000006.1	RepeatMasker	LTR/Gypsy	14283667	14284457	7121	+	.	ID="RND-6_FAMILY-9742";Tend="1834";Tstart="1044";shortTE="F";uid="5eceaa82-3489-4250-a659-da985dc1597b"
CAJEWF010000006.1	RepeatMasker	DNA	11227069	11227327	1564	+	.	ID="DNA-11_BTA";Tend="273";Tstart="4";shortTE="F";uid="9ad93b9b-f863-439e-824a-927ed0f8c08f"
CAJEWF010000006.1	RepeatMasker	LTR/Gypsy	15448845	15448999	536	+	.	ID="RND-3_FAMILY-29";Tend="1236";Tstart="1083";shortTE="F";uid="25a6e05e-d6bb-4477-b798-54aaa89ef9ad"
CAJEWF010000006.1	RepeatMasker	LINE/L2	1903766	1904039	1736	+	.	ID="RND-5_FAMILY-4972";Tend="1254";Tstart="982";shortTE="F";uid="b1d3cadb-dccd-420b-b507-4c2320e72f53"
CAJEWF010000006.1	RepeatMasker	Unknown	17344922	17345173	508	+	.	ID="RND-4_FAMILY-998";Tend="1239";Tstart="1000";shortTE="F";uid="b7b8afda-22ba-4212-8406-c5abb48002ba"
CAJEWF010000006.1	RepeatMasker	Unknown	2501801	2501917	908	+	.	ID="RND-1_FAMILY-641";Tend="1512";Tstart="1396";shortTE="F";uid="f64e9c4d-4731-4bfc-97e1-7d14bf7a590c"
CAJEWF010000006.1	RepeatMasker	DNA/hAT-hAT5	1114865	1114967	515	+	.	ID="RND-5_FAMILY-1384";Tend="1011";Tstart="899";shortTE="F";uid="b7c2e7a2-ee12-4489-8cd3-7c653c10f39b"
CAJEWF010000006.1	RepeatMasker	LTR/Gypsy	4105484	4105760	1764	+	.	ID="RND-4_FAMILY-31";Tend="1383";Tstart="1108";shortTE="F";uid="cdcd673d-1434-4943-863f-d351f48eb535"
CAJEWF010000006.1	RepeatMasker	DNA/Sola-2	18987047	18987187	1085	+	.	ID="RND-1_FAMILY-512";Tend="903";Tstart="763";shortTE="F";uid="45ed3101-2fc6-4bac-ae9c-7ad091ce48bb"
CAJEWF010000006.1	RepeatMasker	DNA/Maverick	12601445	12601770	2192	+	.	ID="RND-2_FAMILY-28";Tend="1063";Tstart="739";shortTE="F";uid="6d7bf06e-6865-4e7c-abda-e79fba411f14"
CAJEWF010000006.1	RepeatMasker	DNA	2408337	2408457	815	+	.	ID="DNA4-17B_BTA";Tend="122";Tstart="1";shortTE="F";uid="fc37db4e-d11e-4280-b4e3-cd4d5e70ca59"
CAJEWF010000006.1	RepeatMasker	Unknown	3899071	3899258	443	+	.	ID="RND-6_FAMILY-778";Tend="1141";Tstart="955";shortTE="F";uid="58c05e3d-928b-4d0f-a184-6f42b3d87036"
CAJEWF010000006.1	RepeatMasker	DNA	982137	983352	9693	+	.	ID="RND-5_FAMILY-3646";Tend="2013";Tstart="809";shortTE="F";uid="0cac3972-9518-4d3f-9975-8ead958534d8"
CAJEWF010000006.1	RepeatMasker	Unknown	12751343	12751626	2124	+	.	ID="RND-6_FAMILY-694";Tend="1209";Tstart="926";shortTE="F";uid="2bb535af-3972-4de9-a568-b2c4e862abce"
CAJEWF010000006.1	RepeatMasker	LTR/Gypsy	13404751	13405009	1392	+	.	ID="RND-6_FAMILY-417";Tend="1165";Tstart="907";shortTE="F";uid="ce99ea96-76a2-4f73-8464-83e57645c962"
CAJEWF010000006.1	RepeatMasker	DNA/hAT-Tip100	14291268	14291397	798	+	.	ID="RND-5_FAMILY-3189";Tend="1675";Tstart="1543";shortTE="F";uid="cc0118d6-24f2-429b-a7cc-b0008e2d1bab"
CAJEWF010000006.1	RepeatMasker	DNA	2789321	2789581	958	+	.	ID="DNA-5_BTA";Tend="255";Tstart="1";shortTE="F";uid="e76ff5ec-92ff-412c-9b9d-a5d486bd5f8f"
CAJEWF010000006.1	RepeatMasker	Unknown	11466822	11466961	698	+	.	ID="RND-6_FAMILY-5162";Tend="4197";Tstart="4063";shortTE="F";uid="288a1526-92a5-4a96-9384-160477bbfc1f"
CAJEWF010000006.1	RepeatMasker	DNA/CMC	10802102	10802303	784	+	.	ID="RND-5_FAMILY-957";Tend="1069";Tstart="857";shortTE="F";uid="e6ed8e59-3d0b-467b-a83f-413c67ea405f"
CAJEWF010000006.1	RepeatMasker	Unknown	20296991	20297550	4415	+	.	ID="RND-3_FAMILY-932";Tend="1452";Tstart="898";shortTE="F";uid="0c3b1f3a-a57f-4cd3-8ca9-cbda8f7ee999"
CAJEWF010000006.1	RepeatMasker	DNA/hAT-Tip100	20476794	20476956	642	+	.	ID="RND-6_FAMILY-2085";Tend="1188";Tstart="1040";shortTE="F";uid="91c20740-919a-4047-ab46-e5dfb8e24a55"
CAJEWF010000006.1	RepeatMasker	DNA	20946737	20946851	592	+	.	ID="RND-4_FAMILY-746";Tend="1227";Tstart="1114";shortTE="F";uid="ee54555c-0393-4279-8fc7-55898714de9f"
CAJEWF010000006.1	RepeatMasker	Unknown	14620821	14620930	564	+	.	ID="RND-3_FAMILY-432";Tend="1339";Tstart="1207";shortTE="F";uid="621138fe-630e-4a75-9175-1fc7a54078ef"
CAJEWF010000006.1	RepeatMasker	Unknown	4700625	4700879	1861	+	.	ID="RND-6_FAMILY-12866";Tend="1204";Tstart="952";shortTE="F";uid="513f38f2-2c98-4c12-9a50-b740dc4eb60d"
CAJEWF010000006.1	RepeatMasker	DNA	748985	749112	794	+	.	ID="RND-1_FAMILY-913";Tend="2954";Tstart="2828";shortTE="F";uid="7fb719a4-bc89-4109-aa77-839693b0bf98"
CAJEWF010000006.1	RepeatMasker	LINE/L2	6420921	6421467	3760	+	.	ID="RND-1_FAMILY-312";Tend="1428";Tstart="880";shortTE="F";uid="04d4b3f6-f374-4958-970e-3ef1fe93cabc"
CAJEWF010000006.1	RepeatMasker	Unknown	6686773	6688982	16033	+	.	ID="RND-5_FAMILY-634";Tend="2510";Tstart="361";shortTE="F";uid="48c1e18c-c852-4fe3-aba7-b33dd988b558"
CAJEWF010000006.1	RepeatMasker	DNA/CMC	4482326	4482540	1656	+	.	ID="ENSPM-N1_BTA";Tend="228";Tstart="13";shortTE="F";uid="495b24b1-8bd5-4f30-89ed-7f3b86bcc53d"
CAJEWF010000006.1	RepeatMasker	LTR/Copia	17745839	17746470	1508	+	.	ID="RND-1_FAMILY-505";TEgroup="ctg_6%7CRND-1_FAMILY-505%7C4";Tend="1367";Tstart="914";shortTE="F";uid="859960ec-9452-4bc8-bc81-35fdc9b811c2"
CAJEWF010000006.1	RepeatMasker	Unknown	7552751	7552885	449	+	.	ID="RND-6_FAMILY-6753";Tend="1595";Tstart="1458";shortTE="F";uid="fe471f03-5952-4878-b320-95974d9779b2"
CAJEWF010000006.1	RepeatMasker	DNA/hAT-Tip100	15135830	15135965	1126	+	.	ID="RND-5_FAMILY-403";Tend="1384";Tstart="1249";shortTE="F";uid="a6ecf999-a9d5-4152-8516-b2de10c6a721"
CAJEWF010000006.1	RepeatMasker	Unknown	21695328	21695975	2607	+	.	ID="RND-6_FAMILY-16091";TEgroup="ctg_6%7CRND-6_FAMILY-16091%7C6";Tend="1743";Tstart="822";shortTE="F";uid="4ae1e34d-bfd4-4cfc-9aa4-ce0196c64545"
CAJEWF010000006.1	RepeatMasker	DNA	20309586	20309723	445	+	.	ID="RND-6_FAMILY-1976";Tend="3913";Tstart="3769";shortTE="F";uid="0d4c0ed8-a35e-43f8-959f-a59b1aa3ef3c"
CAJEWF010000006.1	RepeatMasker	DNA/Kolobok	21706920	21707323	2253	+	.	ID="RND-6_FAMILY-10257";Tend="6625";Tstart="6201";shortTE="F";uid="ca32ea5e-71ee-45ec-aa80-ad50b43aa5a8"
CAJEWF010000006.1	RepeatMasker	DNA	10347391	10347526	625	+	.	ID="RND-6_FAMILY-1167";Tend="1590";Tstart="1457";shortTE="F";uid="aab1b857-244d-419e-99ac-7b364e746036"
CAJEWF010000006.1	RepeatMasker	RC/Helitron	6735342	6735507	533	+	.	ID="RND-1_FAMILY-294";Tend="926";Tstart="765";shortTE="F";uid="02cd367b-a9f0-4407-b3a2-20af6fd47e2c"
CAJEWF010000006.1	RepeatMasker	DNA/hAT-Tip100	9420520	9421746	5820	+	.	ID="RND-1_FAMILY-71";Tend="2671";Tstart="1444";shortTE="F";uid="0d75c2f6-e786-459c-8ba4-615dfe272bb4"
CAJEWF010000006.1	RepeatMasker	DNA/MULE-MuDR	4733863	4734144	1991	+	.	ID="RND-6_FAMILY-15083";Tend="1227";Tstart="886";shortTE="F";uid="dd78bf17-3342-41cf-985b-f444cc9107ac"
CAJEWF010000006.1	RepeatMasker	DNA	7130839	7131342	4010	+	.	ID="DNA-1_BTA";Tend="504";Tstart="1";shortTE="F";uid="d6d47ce0-735c-4d44-b2fb-e8ccd40cc727"
CAJEWF010000006.1	RepeatMasker	DNA	15681858	15682115	1448	+	.	ID="DNA-5_BTA";Tend="255";Tstart="1";shortTE="F";uid="653aea2d-bdb2-46d5-8235-e5b32f0900fa"
CAJEWF010000006.1	RepeatMasker	DNA/TcMar-Tc1	6212146	6212933	3377	+	.	ID="MARINER-N1_BTA";Tend="998";Tstart="261";shortTE="F";uid="bdf4ab4a-b638-440b-9d8c-970bcb29488e"
CAJEWF010000006.1	RepeatMasker	DNA/CMC-EnSpm	9621030	9621290	2074	+	.	ID="RND-2_FAMILY-41";Tend="1262";Tstart="1002";shortTE="F";uid="09cb1df5-8b0f-46f1-816c-c884ec1bf35c"
CAJEWF010000006.1	RepeatMasker	DNA/PIF-Spy	14238874	14240521	5686	+	.	ID="RND-1_FAMILY-285";TEgroup="ctg_6%7CRND-1_FAMILY-285%7C1";Tend="2133";Tstart="1213";shortTE="F";uid="c0f3ad5a-4456-4cb6-9a5e-a5af0bd2f108"
CAJEWF010000006.1	RepeatMasker	DNA	20518909	20519115	955	+	.	ID="DNA-5_BTA";Tend="255";Tstart="51";shortTE="F";uid="8f2e440a-40bd-4779-91cd-fab4104a2341"
CAJEWF010000006.1	RepeatMasker	DNA/CMC	3977990	3978221	1509	+	.	ID="RND-5_FAMILY-957";Tend="1088";Tstart="860";shortTE="F";uid="a5afb61f-0ed2-4814-92ef-c71c32733eb5"
CAJEWF010000006.1	RepeatMasker	DNA	4701903	4702175	513	+	.	ID="RND-1_FAMILY-535";TEgroup="ctg_6%7CRND-1_FAMILY-535%7C2";Tend="1449";Tstart="1348";shortTE="F";uid="440b407d-9621-4c5e-9a80-98d03d15fb4f"
CAJEWF010000006.1	RepeatMasker	DNA	9601205	9601462	1978	+	.	ID="RND-5_FAMILY-2645";Tend="1263";Tstart="1010";shortTE="F";uid="cfbdbcdc-ed6e-4b1e-9683-bf99e6165e39"
CAJEWF010000006.1	RepeatMasker	Unknown	13307813	13308096	1645	+	.	ID="RND-1_FAMILY-202";Tend="1194";Tstart="911";shortTE="F";uid="6055d2a1-c097-4ec4-ad11-02ebe87d2f9f"
CAJEWF010000006.1	RepeatMasker	RC/Helitron	4112107	4112348	909	+	.	ID="RND-5_FAMILY-1779";Tend="1057";Tstart="814";shortTE="F";uid="9ebea121-43cf-40f6-9e37-ab69fba3a56a"
CAJEWF010000006.1	RepeatMasker	DNA	576507	576652	465	+	.	ID="RND-6_FAMILY-1167";Tend="1582";Tstart="1436";shortTE="F";uid="54893c23-87b3-4022-84a3-665c572b091b"
CAJEWF010000006.1	RepeatMasker	DNA/hAT-hATm	20341237	20341397	478	+	.	ID="RND-6_FAMILY-448";Tend="3727";Tstart="3565";shortTE="F";uid="9b0ec7c2-5cea-433d-b716-33320388b52a"
CAJEWF010000006.1	RepeatMasker	LTR/Gypsy	16397975	16398288	2064	+	.	ID="RND-6_FAMILY-417";Tend="1401";Tstart="1088";shortTE="F";uid="ac109255-2eee-4043-ae73-6e8b62c991d1"
CAJEWF010000006.1	RepeatMasker	Unknown	7429098	7429263	576	+	.	ID="RND-1_FAMILY-37";Tend="1058";Tstart="902";shortTE="F";uid="372bdacd-cfd6-4479-a44c-60a8f6372c99"
CAJEWF010000006.1	RepeatMasker	DNA/CMC-EnSpm	9534939	9535205	1574	+	.	ID="RND-6_FAMILY-7144";Tend="1234";Tstart="967";shortTE="F";uid="d767cc43-a309-4fbf-a73e-75a8617584ef"
CAJEWF010000006.1	RepeatMasker	DNA/CMC	15313263	15313502	1707	+	.	ID="RND-5_FAMILY-957";Tend="1094";Tstart="859";shortTE="F";uid="770c3bc9-359d-44d1-818a-81e7e94aee3f"
CAJEWF010000006.1	RepeatMasker	DNA/Maverick	5241910	5242171	410	+	.	ID="RND-2_FAMILY-28";Tend="281";Tstart="11";shortTE="F";uid="9a131624-42c4-46ae-951b-4fcc225a0e02"
CAJEWF010000006.1	RepeatMasker	Unknown	21411291	21411634	1872	+	.	ID="RND-6_FAMILY-1777";Tend="1282";Tstart="886";shortTE="F";uid="5b1dae37-1ca3-4f3c-b598-17f3ac9f3b28"
CAJEWF010000006.1	RepeatMasker	Unknown	14952223	14952341	478	+	.	ID="RND-1_FAMILY-37";Tend="1035";Tstart="903";shortTE="F";uid="5e76ba95-e5cb-4b1d-bfe5-14fe609d921e"
CAJEWF010000006.1	RepeatMasker	Unknown	16545843	16546055	566	+	.	ID="RND-4_FAMILY-384";Tend="1006";Tstart="793";shortTE="F";uid="67d26653-c048-4b57-ab9f-ab582eca238d"
CAJEWF010000006.1	RepeatMasker	DNA/CMC-EnSpm	1347228	1347374	1164	+	.	ID="RND-3_FAMILY-131";Tend="1191";Tstart="1045";shortTE="F";uid="b5a43bc9-190f-43a8-a6ca-d3d92a1eb667"
CAJEWF010000006.1	RepeatMasker	RC/Helitron	9123085	9123324	556	+	.	ID="RND-6_FAMILY-631";Tend="1444";Tstart="1142";shortTE="F";uid="003bd7d2-4ca0-42d5-8f42-d8fee0384623"
CAJEWF010000006.1	RepeatMasker	DNA/hAT-Tip100	20909962	20910224	758	+	.	ID="RND-5_FAMILY-926";Tend="1629";Tstart="1380";shortTE="F";uid="92444c4f-7361-4662-b044-7211bb7a9969"
CAJEWF010000006.1	RepeatMasker	DNA/hAT?	17364763	17365082	2341	+	.	ID="RND-6_FAMILY-2385";Tend="1314";Tstart="985";shortTE="F";uid="2ac8a2f7-2d7e-4e23-b6f7-7873565347ab"
CAJEWF010000006.1	RepeatMasker	DNA/CMC-Transib	1552037	1552187	634	+	.	ID="RND-5_FAMILY-2303";Tend="933";Tstart="765";shortTE="F";uid="475de25e-e711-4d09-9e55-6dbec144563d"
CAJEWF010000006.1	RepeatMasker	DNA	21369007	21369136	1077	+	.	ID="RND-6_FAMILY-11069";Tend="1031";Tstart="902";shortTE="F";uid="98b0673b-4915-443c-9f89-b88b228779a8"
CAJEWF010000006.1	RepeatMasker	DNA	21009062	21010491	7590	+	.	ID="RND-1_FAMILY-532";Tend="3505";Tstart="2070";shortTE="F";uid="005a4081-6c03-442a-8ed6-906b4bcb0b63"
CAJEWF010000006.1	RepeatMasker	DNA/hAT?	6427998	6428304	2188	+	.	ID="HAT-N6_BTA";Tend="289";Tstart="1";shortTE="F";uid="6710149c-66c3-4814-bff0-143ccded195a"
CAJEWF010000006.1	RepeatMasker	LTR/Pao	11196126	11196245	457	+	.	ID="RND-5_FAMILY-543";Tend="1328";Tstart="1209";shortTE="F";uid="ac1f9623-70c5-40ef-a19c-1a00da667586"
CAJEWF010000006.1	RepeatMasker	DNA/CMC-EnSpm	5248181	5250040	16786	+	.	ID="RND-1_FAMILY-115";Tend="2651";Tstart="780";shortTE="F";uid="be6b7327-b100-4dd4-8553-bf6be324941c"
CAJEWF010000006.1	RepeatMasker	DNA/hAT?	21286223	21286325	545	+	.	ID="RND-6_FAMILY-2385";Tend="1074";Tstart="971";shortTE="F";uid="1c274a67-ec9a-4785-a675-4dcc2e5ccbda"
CAJEWF010000006.1	RepeatMasker	DNA/CMC-EnSpm	16130617	16131009	1391	+	.	ID="RND-6_FAMILY-1912";TEgroup="ctg_6%7CRND-6_FAMILY-1912%7C5";Tend="1116";Tstart="951";shortTE="F";uid="f4280afc-d453-4b09-92f7-285fe52b5b74"
CAJEWF010000006.1	RepeatMasker	DNA/CMC	19256564	19256799	1623	+	.	ID="RND-5_FAMILY-957";Tend="1087";Tstart="860";shortTE="F";uid="4b894c73-6c29-4fc3-b4fe-7fcb038ece42"
CAJEWF010000006.1	RepeatMasker	DNA/Kolobok	21510177	21510630	3582	+	.	ID="RND-6_FAMILY-6547";Tend="1102";Tstart="646";shortTE="F";uid="58ed5ba4-ccdd-48f1-890b-c951a7e72ddf"
CAJEWF010000006.1	RepeatMasker	Unknown	15582701	15582859	1001	+	.	ID="RND-1_FAMILY-27";Tend="1065";Tstart="907";shortTE="F";uid="d564d0b8-3c56-4131-acde-bef4fa4b210a"
CAJEWF010000006.1	RepeatMasker	LINE/I	10013960	10014474	3348	+	.	ID="I-2_BTA";Tend="4903";Tstart="4430";shortTE="F";uid="1a3ab0c2-425d-467f-9cb3-971472245943"
CAJEWF010000006.1	RepeatMasker	Unknown	7824602	7824789	1354	+	.	ID="RND-6_FAMILY-11";Tend="1076";Tstart="912";shortTE="F";uid="854a8bd8-e571-413e-b22f-20c85092f78a"
CAJEWF010000006.1	RepeatMasker	DNA/hAT-Tip100	8812582	8812739	3380	+	.	ID="hat-n2_bta";Tend="392";Tstart="185";shortTE="F";uid="51174d8b-d7e5-4911-b963-9fa03a67f115"
CAJEWF010000006.1	RepeatMasker	DNA/hAT-Tip100	7659174	7659307	582	+	.	ID="RND-5_FAMILY-3189";Tend="1674";Tstart="1540";shortTE="F";uid="18df55ee-d021-4a21-bab4-31b50c428d56"
CAJEWF010000006.1	RepeatMasker	DNA/TcMar-Tc1	2776974	2777189	1258	+	.	ID="RND-4_FAMILY-1919";Tend="1106";Tstart="900";shortTE="F";uid="3264e7a5-48d7-4454-b6df-71773f0a8799"
CAJEWF010000006.1	RepeatMasker	DNA	21385984	21386149	1387	+	.	ID="RND-2_FAMILY-23";Tend="1190";Tstart="1025";shortTE="F";uid="e2ed0375-576d-4a53-8e14-5b5b11d39ac0"
CAJEWF010000006.1	RepeatMasker	DNA/hAT-hATm	6428317	6428594	1545	+	.	ID="HAT-N4_BTA";Tend="2607";Tstart="2320";shortTE="F";uid="05cece71-6aac-4cb9-b811-b97640c250df"
CAJEWF010000006.1	RepeatMasker	DNA/Sola-2	6409497	6409611	1122	+	.	ID="RND-5_FAMILY-866";Tend="827";Tstart="727";shortTE="F";uid="c41d1944-2441-450a-917b-67a2771f25a8"
CAJEWF010000006.1	RepeatMasker	LTR/Gypsy	16878764	16879019	884	+	.	ID="RND-6_FAMILY-417";Tend="1164";Tstart="907";shortTE="F";uid="b849fa58-260c-4c67-b2c4-82c6b88f92a9"
CAJEWF010000006.1	RepeatMasker	DNA/hAT?	41844	42389	3825	+	.	ID="RND-5_FAMILY-4882";Tend="1519";Tstart="962";shortTE="F";uid="4d88fad4-11a2-4f6c-a283-4846194a591e"
CAJEWF010000006.1	RepeatMasker	LTR/Gypsy	10899735	10899865	867	+	.	ID="RND-6_FAMILY-417";Tend="1004";Tstart="910";shortTE="F";uid="2b17fd46-9b62-4cd8-8778-f8d883774538"
CAJEWF010000006.1	RepeatMasker	Unknown	2439324	2439509	807	+	.	ID="RND-6_FAMILY-2397";Tend="1532";Tstart="1360";shortTE="F";uid="77b5d99b-91eb-4d7f-a392-474424bfd8f2"
CAJEWF010000006.1	RepeatMasker	Unknown	14056117	14056292	1166	+	.	ID="RND-4_FAMILY-384";Tend="1014";Tstart="838";shortTE="F";uid="e308f279-0c7d-4c1a-925a-14ea4d5c6990"
CAJEWF010000006.1	RepeatMasker	Unknown	3138997	3139258	836	+	.	ID="RND-5_FAMILY-948";Tend="1060";Tstart="766";shortTE="F";uid="0f3439fd-2576-4c84-901b-48d55bdf43d3"
CAJEWF010000006.1	RepeatMasker	DNA/CMC	5147551	5147840	732	+	.	ID="RND-5_FAMILY-957";Tend="1175";Tstart="879";shortTE="F";uid="71be932a-970a-48e1-bce4-51386eaf6fc9"
CAJEWF010000006.1	RepeatMasker	DNA	9740866	9741031	549	+	.	ID="RND-5_FAMILY-3441";Tend="2619";Tstart="2457";shortTE="F";uid="1223d688-dd05-45dc-ac40-f961f44d8dcb"
CAJEWF010000006.1	RepeatMasker	DNA/PIF-Harbinger	1914645	1914908	1022	+	.	ID="RND-4_FAMILY-1090";Tend="1449";Tstart="1185";shortTE="F";uid="e8cb3911-0481-4e8a-8e15-934f4af53cbb"
CAJEWF010000006.1	RepeatMasker	DNA/Sola-2	21369137	21369348	876	+	.	ID="RND-5_FAMILY-866";Tend="8827";Tstart="8509";shortTE="F";uid="cca66c16-c4cd-4dda-a1a7-b512020bc192"
CAJEWF010000006.1	RepeatMasker	LTR/Pao	14900347	14900491	710	+	.	ID="RND-6_FAMILY-2604";Tend="1256";Tstart="1124";shortTE="F";uid="3092dff4-ddca-49a3-ba9a-f4470745e664"
CAJEWF010000006.1	RepeatMasker	Unknown	5204893	5205140	725	+	.	ID="RND-2_FAMILY-342";Tend="1028";Tstart="779";shortTE="F";uid="9955e2a7-b2ef-4634-8322-d95ac5ae4654"
CAJEWF010000006.1	RepeatMasker	DNA/hAT?	16384171	16384489	2069	+	.	ID="RND-6_FAMILY-2385";Tend="1310";Tstart="985";shortTE="F";uid="42d3fc4e-31d2-447f-8c19-4cd6d711d779"
CAJEWF010000006.1	RepeatMasker	DNA/PIF-Harbinger	14164838	14165061	1191	+	.	ID="RND-4_FAMILY-1090";Tend="1189";Tstart="963";shortTE="F";uid="7657d5ff-3a46-499c-991d-e1e5c19c0813"
CAJEWF010000006.1	RepeatMasker	DNA/hAT?	9858816	9859679	7831	+	.	ID="RND-6_FAMILY-7161";Tend="1805";Tstart="942";shortTE="F";uid="34ffdec1-ac43-4ddb-821c-355e42fed618"
CAJEWF010000006.1	RepeatMasker	DNA/CMC-EnSpm	9441556	9441807	1674	+	.	ID="RND-6_FAMILY-737";Tend="1150";Tstart="899";shortTE="F";uid="c943c25f-9d9a-42c8-985f-7228b199ffbf"
CAJEWF010000006.1	RepeatMasker	DNA/hAT-Tip100	21701169	21701559	3155	+	.	ID="RND-1_FAMILY-65";Tend="1120";Tstart="727";shortTE="F";uid="ada96aca-0bb6-4a8f-8b7e-b1986fe9c62b"
CAJEWF010000006.1	RepeatMasker	DNA/hAT?	20520303	20520640	2044	+	.	ID="HAT-N6_BTA";Tend="311";Tstart="1";shortTE="F";uid="167002fb-e3b1-4024-ab27-b33f0ae7f44e"
CAJEWF010000006.1	RepeatMasker	RC/Helitron	5750486	5750731	1918	+	.	ID="RND-5_FAMILY-1779";Tend="1057";Tstart="812";shortTE="F";uid="f07163b7-0690-4d80-8051-d74bb369173b"
CAJEWF010000006.1	RepeatMasker	RC/Helitron	12035544	12035795	1674	+	.	ID="RND-5_FAMILY-1779";Tend="1061";Tstart="812";shortTE="F";uid="abec9448-adfa-4c5e-975f-11c6b1a845de"
CAJEWF010000006.1	RepeatMasker	DNA/CMC-Transib	13461912	13462077	1277	+	.	ID="RND-5_FAMILY-2303";Tend="930";Tstart="765";shortTE="F";uid="054e2860-910b-4e91-846c-1f299eceb8a6"
CAJEWF010000006.1	RepeatMasker	Unknown	8516819	8517178	762	+	.	ID="RND-3_FAMILY-330";Tend="1306";Tstart="930";shortTE="F";uid="586346c8-700e-40b9-b3e7-ceb8e2164bde"
CAJEWF010000006.1	RepeatMasker	Unknown	3846439	3846641	993	+	.	ID="RND-6_FAMILY-6931";Tend="1380";Tstart="1180";shortTE="F";uid="deda95fa-25e2-4858-a703-ee1e39f56030"
CAJEWF010000006.1	RepeatMasker	Unknown	17563602	17563841	2028	+	.	ID="RND-5_FAMILY-500";Tend="975";Tstart="744";shortTE="F";uid="a96d5a1f-25cc-44d4-b5d4-3dd07812e55d"
CAJEWF010000006.1	RepeatMasker	Unknown	13770319	13770579	412	+	.	ID="RND-1_FAMILY-36";Tend="1206";Tstart="955";shortTE="F";uid="b7deb54f-054c-4da8-93cf-316acc9af00c"
CAJEWF010000006.1	RepeatMasker	DNA/hAT-Tip100	13916640	13916916	1245	+	.	ID="RND-6_FAMILY-6685";Tend="1086";Tstart="827";shortTE="F";uid="4482bf78-5194-45fe-b4f7-724167cb5596"
CAJEWF010000006.1	RepeatMasker	DNA/TcMar-Tc1	2063523	2063653	783	+	.	ID="RND-4_FAMILY-1919";Tend="1104";Tstart="970";shortTE="F";uid="23a5619f-f855-49e9-a68d-85478f3190a3"
CAJEWF010000006.1	RepeatMasker	Unknown	21616893	21618588	11298	+	.	ID="RND-6_FAMILY-18285";Tend="2380";Tstart="767";shortTE="F";uid="be6c23b0-21ed-44d7-8f7a-da2a6c80eb38"
CAJEWF010000006.1	RepeatMasker	Unknown	3311288	3311451	1255	+	.	ID="RND-1_FAMILY-22";Tend="989";Tstart="827";shortTE="F";uid="a158a67b-0af7-48f5-af37-8b0cc942b3ca"
CAJEWF010000006.1	RepeatMasker	Unknown	16173675	16173994	2804	+	.	ID="RND-6_FAMILY-5627";Tend="1257";Tstart="929";shortTE="F";uid="dbd9d1b0-f115-4de9-9d7b-f9a769b9a9f7"
CAJEWF010000006.1	RepeatMasker	Unknown	385398	385561	1192	+	.	ID="RND-2_FAMILY-63";Tend="1034";Tstart="869";shortTE="F";uid="bc020bd1-6ef9-4d14-a2f1-15e2c5a06c36"
CAJEWF010000006.1	RepeatMasker	LTR/Gypsy	16640032	16640319	1368	+	.	ID="RND-5_FAMILY-1051";Tend="1183";Tstart="934";shortTE="F";uid="c63d26fb-88cd-4e57-a987-13f3323a4c6a"
CAJEWF010000006.1	RepeatMasker	RC/Helitron	8253590	8254450	7168	+	.	ID="RND-1_FAMILY-758";Tend="1747";Tstart="889";shortTE="F";uid="7a1c57d2-438b-4d3a-948c-b8a7b1d34d76"
CAJEWF010000006.1	RepeatMasker	LTR/Gypsy	15991204	15991691	2868	+	.	ID="RND-5_FAMILY-1051";Tend="1445";Tstart="937";shortTE="F";uid="1f3e9410-44a4-4a8a-9845-486dbd510302"
CAJEWF010000006.1	RepeatMasker	Unknown	3222093	3222239	624	+	.	ID="RND-6_FAMILY-1734";Tend="1126";Tstart="963";shortTE="F";uid="19911fe7-87e9-4db5-9973-a592c075ce10"
CAJEWF010000006.1	RepeatMasker	Unknown	351115	351663	4544	+	.	ID="RND-6_FAMILY-6694";Tend="2648";Tstart="2108";shortTE="F";uid="dc02cccb-1bdb-435a-a182-047719e1bc5a"
CAJEWF010000006.1	RepeatMasker	LINE/RTE-BovB	19018105	19018216	457	+	.	ID="RND-5_FAMILY-2047";Tend="3771";Tstart="3670";shortTE="F";uid="4a98d03c-5b8a-4f92-a163-db2906a032aa"
CAJEWF010000006.1	RepeatMasker	LTR/Gypsy	4019473	4019663	1045	+	.	ID="RND-6_FAMILY-4518";Tend="1150";Tstart="960";shortTE="F";uid="a3258086-8f5c-4a2e-8e9f-f850415e1234"
CAJEWF010000006.1	RepeatMasker	Unknown	2985312	2985431	640	+	.	ID="RND-6_FAMILY-2397";Tend="1196";Tstart="1076";shortTE="F";uid="b683776b-a0be-4523-9ae8-2f39839f818e"
CAJEWF010000006.1	RepeatMasker	DNA/hAT-Tip100	21727885	21728160	5924	+	.	ID="hat-n7_bta";Tend="1529";Tstart="950";shortTE="F";uid="ec743370-aef0-461a-81c2-eedaaa1acd90"
CAJEWF010000006.1	RepeatMasker	LTR/Gypsy	12667925	12668177	914	+	.	ID="RND-6_FAMILY-417";Tend="1164";Tstart="910";shortTE="F";uid="8b14f5e4-d9de-4b11-b68e-a0507485d894"
CAJEWF010000006.1	RepeatMasker	Unknown	10908480	10908753	1785	+	.	ID="RND-3_FAMILY-258";Tend="1073";Tstart="771";shortTE="F";uid="3ecfd0f6-fd1f-48ef-b61f-24a46e538db7"
CAJEWF010000006.1	RepeatMasker	DNA/CMC-Transib	917680	917847	1183	+	.	ID="RND-5_FAMILY-2303";Tend="932";Tstart="766";shortTE="F";uid="6281a39a-c009-4bb7-864a-731534c6395d"
CAJEWF010000006.1	RepeatMasker	DNA	18683157	18683288	400	+	.	ID="RND-4_FAMILY-211";Tend="1088";Tstart="960";shortTE="F";uid="26b212d2-8089-4a70-b0a4-94262a4ce30d"
CAJEWF010000006.1	RepeatMasker	DNA/CMC-Transib	6406583	6406752	1152	+	.	ID="RND-5_FAMILY-2303";Tend="937";Tstart="766";shortTE="F";uid="b48bdb22-2747-487e-bcb9-2d50e5af968e"
CAJEWF010000006.1	RepeatMasker	LTR/Gypsy	13366315	13366914	1062	+	.	ID="GYPSY-15_BTA-I";Tend="1804";Tstart="1212";shortTE="F";uid="a7ff2dc3-8405-474f-9066-3503d75a626c"
CAJEWF010000006.1	RepeatMasker	DNA/TcMar-Tc1	12398843	12399421	1295	+	.	ID="RND-1_FAMILY-54";Tend="1611";Tstart="987";shortTE="F";uid="f49f5296-a2c2-4815-8a38-fbe33eaf1399"
CAJEWF010000006.1	RepeatMasker	DNA/PIF-Spy	7033180	7033532	2492	+	.	ID="RND-5_FAMILY-3132";Tend="2520";Tstart="2168";shortTE="F";uid="3039e81f-dea4-4867-984f-66519edae7a0"
CAJEWF010000006.1	RepeatMasker	Unknown	9349707	9350187	1153	+	.	ID="REP-6_LMI";Tend="3814";Tstart="3335";shortTE="F";uid="20395e8e-7148-4e81-9bbc-5b9eea67a08d"
CAJEWF010000006.1	RepeatMasker	RC/Helitron	12999729	12999991	1414	+	.	ID="RND-6_FAMILY-3076";Tend="982";Tstart="724";shortTE="F";uid="ede6e44c-de2a-42a7-aa73-ceb7197c230b"
CAJEWF010000006.1	RepeatMasker	DNA	19970471	19970907	2794	+	.	ID="DNA-10_BTA";Tend="434";Tstart="1";shortTE="F";uid="2d74f3f2-8079-4125-8eb9-a983bbf13ac8"
CAJEWF010000006.1	RepeatMasker	Unknown	4052795	4053032	1311	+	.	ID="RND-6_FAMILY-2397";Tend="1143";Tstart="902";shortTE="F";uid="908f5a7e-850a-4549-bf11-04d841d0ba50"
CAJEWF010000006.1	RepeatMasker	Unknown	11874884	11875024	1063	+	.	ID="RND-1_FAMILY-27";Tend="1048";Tstart="910";shortTE="F";uid="1268d029-8ef2-4b1c-a39e-5276d08209b0"
CAJEWF010000006.1	RepeatMasker	Unknown	12825916	12826126	1132	+	.	ID="RND-1_FAMILY-371";Tend="986";Tstart="779";shortTE="F";uid="0e9567ec-4b8e-46b2-843e-1076220e9462"
CAJEWF010000006.1	RepeatMasker	Unknown	6640258	6641354	9670	+	.	ID="RND-5_FAMILY-239";Tend="1843";Tstart="741";shortTE="F";uid="42b27439-5da3-4c9f-b40f-69856c5b1f22"
CAJEWF010000006.1	RepeatMasker	Unknown	19343108	19343384	1758	+	.	ID="RND-6_FAMILY-694";Tend="1209";Tstart="924";shortTE="F";uid="9064a7ba-b2f3-4fdb-9b4d-e132bea9efbb"
CAJEWF010000006.1	RepeatMasker	DNA	13055171	13055273	539	+	.	ID="RND-6_FAMILY-12350";Tend="1029";Tstart="927";shortTE="F";uid="12939362-3a6e-4938-a43a-90a92f7cd971"
CAJEWF010000006.1	RepeatMasker	LTR/Gypsy	7464936	7465161	435	+	.	ID="RND-6_FAMILY-417";Tend="1200";Tstart="951";shortTE="F";uid="4d6aa9ac-13bc-4905-8c33-189e10c9896f"
CAJEWF010000006.1	RepeatMasker	LTR/Gypsy	21452621	21452884	1534	+	.	ID="RND-6_FAMILY-4518";Tend="1137";Tstart="874";shortTE="F";uid="5accdd40-4b27-4142-b907-cf87fa4e787d"
CAJEWF010000006.1	RepeatMasker	Unknown	1718667	1718872	1343	+	.	ID="RND-1_FAMILY-171";Tend="1135";Tstart="902";shortTE="F";uid="d4e9f866-a14b-4ec8-a2a1-5084dd5ff830"
CAJEWF010000006.1	RepeatMasker	DNA/CMC-EnSpm	5609155	5609294	621	+	.	ID="RND-6_FAMILY-6392";Tend="824";Tstart="685";shortTE="F";uid="6f584a04-457b-4532-991a-24bf1d523ccf"
CAJEWF010000006.1	RepeatMasker	DNA/Sola-2	4541831	4542259	3351	+	.	ID="RND-6_FAMILY-2103";Tend="823";Tstart="402";shortTE="F";uid="a5b40024-5d2e-4471-8413-0e42f907ea50"
CAJEWF010000006.1	RepeatMasker	DNA	15515712	15516027	1574	+	.	ID="RND-2_FAMILY-6";Tend="1301";Tstart="974";shortTE="F";uid="af91fe3d-6164-488d-ac2e-413ac1f65d7b"
CAJEWF010000006.1	RepeatMasker	LTR/Gypsy	1453828	1454111	691	+	.	ID="RND-6_FAMILY-1579";Tend="999";Tstart="718";shortTE="F";uid="205dd614-9e4f-4647-b40a-548d80c9cd32"
CAJEWF010000006.1	RepeatMasker	Unknown	17103111	17103690	2365	+	.	ID="RND-6_FAMILY-3161";Tend="1060";Tstart="444";shortTE="F";uid="e1076177-5ea6-4144-a26d-f7c44b8bdb15"
CAJEWF010000006.1	RepeatMasker	Unknown	16084384	16084517	770	+	.	ID="RND-1_FAMILY-78";Tend="1084";Tstart="954";shortTE="F";uid="a272eaab-a168-4bb4-be80-80793fa87280"
CAJEWF010000006.1	RepeatMasker	DNA	8576063	8576221	449	+	.	ID="RND-6_FAMILY-4591";Tend="4901";Tstart="4749";shortTE="F";uid="cbe65ff9-375f-4f54-bef7-52aee1178b46"
CAJEWF010000006.1	RepeatMasker	Unknown	13776941	13777232	1376	+	.	ID="RND-4_FAMILY-1778";Tend="1234";Tstart="930";shortTE="F";uid="a2a77a67-3070-48e8-adbd-c84e3ec2253e"
CAJEWF010000006.1	RepeatMasker	LTR/Pao	8811494	8811907	651	+	.	ID="RND-4_FAMILY-3020";TEgroup="ctg_6%7CRND-4_FAMILY-3020%7C3";Tend="1184";Tstart="900";shortTE="F";uid="60874ade-6bf8-41cd-9a87-2533a7062136"
CAJEWF010000006.1	RepeatMasker	DNA/hAT?	13988664	13988975	2474	+	.	ID="HAT-N6_BTA";Tend="311";Tstart="1";shortTE="F";uid="69e06547-7f54-49c8-9745-63716c5f6719"
CAJEWF010000006.1	RepeatMasker	DNA	2678468	2678737	1896	+	.	ID="RND-5_FAMILY-312";Tend="1182";Tstart="918";shortTE="F";uid="ce3e4891-c71b-4075-83ea-951129876fba"
CAJEWF010000006.1	RepeatMasker	DNA/CMC-EnSpm	15331452	15331597	1158	+	.	ID="RND-3_FAMILY-131";Tend="1193";Tstart="1048";shortTE="F";uid="c032e242-7e97-44c4-b3e5-a529f027be49"
CAJEWF010000006.1	RepeatMasker	Unknown	585319	585575	467	+	.	ID="RND-2_FAMILY-342";Tend="1042";Tstart="777";shortTE="F";uid="cdd7e53c-a172-4125-a49f-6ee8e76ee7cf"
CAJEWF010000006.1	RepeatMasker	RC/Helitron	11486736	11487026	1974	+	.	ID="RND-5_FAMILY-5776";Tend="1223";Tstart="947";shortTE="F";uid="6057dbbb-086b-4e93-8bff-052a3d1c543e"
CAJEWF010000006.1	RepeatMasker	Unknown	7646830	7646959	433	+	.	ID="RND-1_FAMILY-27";Tend="1049";Tstart="918";shortTE="F";uid="9e601c12-c927-4840-b1c5-6c719e82960b"
CAJEWF010000006.1	RepeatMasker	DNA/hAT-Tip100	21688762	21689050	780	+	.	ID="RND-5_FAMILY-926";Tend="1621";Tstart="1350";shortTE="F";uid="f20ae8de-3324-45d8-a8fd-c8da7bd4ae9c"
CAJEWF010000006.1	RepeatMasker	Unknown	3626431	3626571	803	+	.	ID="RND-1_FAMILY-363";Tend="1043";Tstart="902";shortTE="F";uid="96b184f8-f904-48d4-ac16-3e175a89eaeb"
CAJEWF010000006.1	RepeatMasker	DNA/TcMar-Tc1	8750953	8751142	1099	+	.	ID="RND-4_FAMILY-1919";Tend="1110";Tstart="909";shortTE="F";uid="988dea7e-42ad-4c2d-a02e-d0189794875d"
CAJEWF010000006.1	RepeatMasker	DNA/CMC-Transib	8248592	8248740	946	+	.	ID="RND-5_FAMILY-2303";Tend="915";Tstart="768";shortTE="F";uid="0c8be847-3cef-4730-9297-70c3b605d036"
CAJEWF010000006.1	RepeatMasker	LINE/L2	3543121	3543249	556	+	.	ID="RND-4_FAMILY-328";Tend="1036";Tstart="898";shortTE="F";uid="b4b2af5b-498e-4b45-8e68-0cb440c7d7cd"
CAJEWF010000006.1	RepeatMasker	Unknown	15219430	15219784	1225	+	.	ID="RND-6_FAMILY-16091";Tend="1441";Tstart="1030";shortTE="F";uid="21532d81-9e9b-438e-8ac0-734769a9e67f"
CAJEWF010000006.1	RepeatMasker	DNA/CMC-EnSpm	20500655	20500798	804	+	.	ID="RND-6_FAMILY-1912";Tend="1117";Tstart="959";shortTE="F";uid="3c26467b-e56d-4eb1-b854-319904b209b4"
CAJEWF010000006.1	RepeatMasker	LTR/Gypsy	21036650	21036807	1090	+	.	ID="RND-3_FAMILY-443";Tend="1005";Tstart="845";shortTE="F";uid="c2831867-bf78-4c93-98e5-e7cef99cb892"
CAJEWF010000006.1	RepeatMasker	Unknown	12366095	12366226	404	+	.	ID="RND-6_FAMILY-1010";Tend="1147";Tstart="1016";shortTE="F";uid="a8b94e79-5a58-4676-9cbc-ded5f5808d42"
CAJEWF010000006.1	RepeatMasker	LINE/I	6435617	6436017	1010	+	.	ID="RND-6_FAMILY-27";TEgroup="ctg_6%7CRND-6_FAMILY-27%7C1";Tend="1182";Tstart="918";shortTE="F";uid="a4ff503e-9ad0-4053-99fa-8eea9c411b1e"
CAJEWF010000006.1	RepeatMasker	Unknown	9527661	9527773	669	+	.	ID="RND-4_FAMILY-227";Tend="1237";Tstart="1126";shortTE="F";uid="e1690e98-2a29-4f17-8ec4-ddaa8859902a"
CAJEWF010000006.1	RepeatMasker	DNA	7740494	7740663	572	+	.	ID="RND-5_FAMILY-244";Tend="3520";Tstart="3354";shortTE="F";uid="ba8a2bf3-ba61-41b0-b668-1550ce78af50"
CAJEWF010000006.1	RepeatMasker	DNA/hAT-Tip100	19793447	19793813	2185	+	.	ID="RND-4_FAMILY-1987";Tend="1586";Tstart="1194";shortTE="F";uid="46282ad1-4d7c-41fd-9aaa-a23c21780ccf"
CAJEWF010000006.1	RepeatMasker	DNA/CMC	19759667	19759878	1744	+	.	ID="ENSPM-N2_BTA";Tend="212";Tstart="1";shortTE="F";uid="2952ceee-0aac-44e2-b233-6cd0e82cbd7d"
CAJEWF010000006.1	RepeatMasker	LTR/Gypsy	14680505	14680768	1287	+	.	ID="RND-6_FAMILY-417";Tend="1165";Tstart="904";shortTE="F";uid="6c523622-e315-4403-b93d-bf00dd446fa8"
CAJEWF010000006.1	RepeatMasker	Unknown	20974035	20974237	1202	+	.	ID="RND-1_FAMILY-40";Tend="1191";Tstart="991";shortTE="F";uid="e7a1c803-18a2-4bb2-8272-f89247ac2173"
CAJEWF010000006.1	RepeatMasker	LINE/I	2287228	2287518	1260	+	.	ID="RND-6_FAMILY-27";Tend="1184";Tstart="924";shortTE="F";uid="aa89c13d-93cf-483a-afa8-1e74c3e6e6f5"
CAJEWF010000006.1	RepeatMasker	DNA/hAT-Tip100	11208742	11209571	3875	+	.	ID="HAT-N2_BTA";Tend="825";Tstart="26";shortTE="F";uid="9942428c-afae-4de8-b217-237c31630448"
CAJEWF010000006.1	RepeatMasker	DNA/CMC-EnSpm	21548401	21548665	1646	+	.	ID="RND-2_FAMILY-41";Tend="1263";Tstart="1000";shortTE="F";uid="babe6ecd-e2b8-4366-b9da-9904749fe98e"
CAJEWF010000006.1	RepeatMasker	DNA/Sola-2	21589086	21589288	722	+	.	ID="RND-5_FAMILY-194";Tend="1159";Tstart="950";shortTE="F";uid="b62e5b86-82e3-4fb0-b07f-5adde3d5ed5e"
CAJEWF010000006.1	RepeatMasker	DNA/Sola-2	11328285	11328531	966	+	.	ID="RND-1_FAMILY-227";Tend="1836";Tstart="1591";shortTE="F";uid="9935dbbb-b28f-46b8-be73-4b024579b6f6"
CAJEWF010000006.1	RepeatMasker	DNA	7142071	7142232	1013	+	.	ID="dna4-17b_bta";Tend="126";Tstart="1";shortTE="F";uid="569fe37a-8324-43c5-9f0d-41aac8268114"
CAJEWF010000006.1	RepeatMasker	DNA/hAT-Tip100	8671288	8671432	676	+	.	ID="RND-5_FAMILY-3189";Tend="1688";Tstart="1544";shortTE="F";uid="a9b400cd-b79a-4c64-bd49-0b5e34220016"
CAJEWF010000006.1	RepeatMasker	LTR/Gypsy	674670	674971	667	+	.	ID="RND-5_FAMILY-4600";Tend="1215";Tstart="916";shortTE="F";uid="d0003bc6-6245-4b88-9093-8fbf60e7fa4e"
CAJEWF010000006.1	RepeatMasker	Unknown	7831780	7832016	1485	+	.	ID="RND-3_FAMILY-258";Tend="1031";Tstart="786";shortTE="F";uid="10287b6d-e5f0-4f30-893f-272f0a24f04b"
CAJEWF010000006.1	RepeatMasker	LTR/Gypsy	18446854	18447152	976	+	.	ID="RND-6_FAMILY-4518";Tend="1136";Tstart="840";shortTE="F";uid="a9fd7930-2864-4fe2-88ef-763272fb1352"
CAJEWF010000006.1	RepeatMasker	DNA/hAT-Tip100	18400216	18400433	532	+	.	ID="RND-5_FAMILY-926";Tend="1634";Tstart="1426";shortTE="F";uid="6e56cc4b-facd-4079-a400-acc62acd8f70"
CAJEWF010000006.1	RepeatMasker	DNA	1553754	1554314	1485	+	.	ID="DNA-4_BTA";Tend="554";Tstart="1";shortTE="F";uid="882f0a53-1cdf-47c7-bfc7-1d22482fee67"
CAJEWF010000006.1	RepeatMasker	Unknown	15851651	15851885	936	+	.	ID="RND-6_FAMILY-29";Tend="1234";Tstart="1002";shortTE="F";uid="dfac638b-ef0c-457a-b28e-9918d11be5f8"
CAJEWF010000006.1	RepeatMasker	Unknown	10595636	10595769	1092	+	.	ID="RND-2_FAMILY-63";Tend="1006";Tstart="872";shortTE="F";uid="380436ae-9bec-45ba-a287-0b6d9d1484fb"
CAJEWF010000006.1	RepeatMasker	DNA/Kolobok	2606600	2606760	686	+	.	ID="RND-1_FAMILY-659";Tend="6706";Tstart="6543";shortTE="F";uid="c02e3021-1b08-402d-b96a-6f421663ad90"
CAJEWF010000006.1	RepeatMasker	RC/Helitron	4671929	4672170	1599	+	.	ID="RND-5_FAMILY-1779";Tend="1056";Tstart="814";shortTE="F";uid="ad1f7f25-a694-44e2-a58d-a32443ec6aa8"
CAJEWF010000006.1	RepeatMasker	DNA	7627073	7627224	1025	+	.	ID="RND-5_FAMILY-1857";Tend="4718";Tstart="4562";shortTE="F";uid="46754932-d800-4e65-80d2-e0bd35d4c803"
CAJEWF010000006.1	RepeatMasker	LTR/Gypsy	2190204	2190499	1467	+	.	ID="RND-4_FAMILY-369";Tend="1177";Tstart="915";shortTE="F";uid="7c9822d6-78b9-4c5b-a394-f98af757a124"
CAJEWF010000006.1	RepeatMasker	DNA	19261219	19261468	1706	+	.	ID="RND-4_FAMILY-211";Tend="1324";Tstart="1076";shortTE="F";uid="b9388bcc-7b95-44c4-ad5f-f637079d7721"
CAJEWF010000006.1	RepeatMasker	Unknown	21450419	21450586	715	+	.	ID="RND-1_FAMILY-27";Tend="1051";Tstart="886";shortTE="F";uid="a3e6ddea-bc56-4794-9146-39e85aee4f11"
CAJEWF010000006.1	RepeatMasker	DNA/hAT-Tip100	8294761	8295016	1144	+	.	ID="RND-5_FAMILY-3523";Tend="923";Tstart="669";shortTE="F";uid="f29da0f2-85c6-42ea-ad45-27146da3ae79"
CAJEWF010000006.1	RepeatMasker	DNA/CMC	2459588	2460023	792	+	.	ID="RND-1_FAMILY-652";Tend="667";Tstart="183";shortTE="F";uid="efb781d6-6ef7-4d03-bb06-fc3203e17b12"
CAJEWF010000006.1	RepeatMasker	RC/Helitron	21493973	21494598	1443	+	.	ID="HELITRON-2N1_BTA";Tend="1526";Tstart="892";shortTE="F";uid="3857bc8d-e587-4f9b-b6f6-6ca31c8eabd3"
CAJEWF010000006.1	RepeatMasker	SINE/tRNA-Core	3030665	3030954	2112	+	.	ID="RND-1_FAMILY-159";Tend="1647";Tstart="1358";shortTE="F";uid="e8620fc7-6fd9-49cf-b744-d60270d9e279"
CAJEWF010000006.1	RepeatMasker	DNA/PIF-Spy	6435228	6435591	1958	+	.	ID="RND-5_FAMILY-741";Tend="3899";Tstart="3526";shortTE="F";uid="afb0bbbd-e48b-4426-b316-ac12b42020c1"
CAJEWF010000006.1	RepeatMasker	Unknown	15855089	15855368	1547	+	.	ID="RND-5_FAMILY-38";Tend="1229";Tstart="949";shortTE="F";uid="fdf847ad-5c02-4ca7-857a-f28b03201819"
CAJEWF010000006.1	RepeatMasker	LTR/Gypsy	15397468	15397723	1242	+	.	ID="RND-6_FAMILY-417";Tend="1169";Tstart="912";shortTE="F";uid="cbd1799c-f1bc-4ecd-90a0-a54901ec2f84"
CAJEWF010000006.1	RepeatMasker	DNA/CMC	12731608	12731859	1828	+	.	ID="RND-5_FAMILY-957";Tend="1090";Tstart="847";shortTE="F";uid="24fb2f7e-7ffa-4acb-a4a5-d3faea642b1e"
CAJEWF010000006.1	RepeatMasker	DNA	7609300	7609522	791	+	.	ID="DNA-5_BTA";Tend="255";Tstart="33";shortTE="F";uid="5ffb40a2-781c-4e98-9c08-30da9a5ddb11"
CAJEWF010000006.1	RepeatMasker	RC/Helitron	11292487	11292639	873	+	.	ID="RND-6_FAMILY-3099";Tend="2962";Tstart="2810";shortTE="F";uid="46bcc069-cf67-4050-a272-4bf36c1c51f1"
CAJEWF010000006.1	RepeatMasker	DNA	5487969	5488115	798	+	.	ID="DNA-9_BTA";Tend="147";Tstart="1";shortTE="F";uid="ce994a2e-73fa-4144-ac7f-3206d175e85c"
CAJEWF010000006.1	RepeatMasker	DNA/Sola-2	14707479	14707626	1204	+	.	ID="RND-1_FAMILY-733";Tend="1121";Tstart="963";shortTE="F";uid="1c1578f9-4048-4ca6-be06-1eb397aa16e8"
CAJEWF010000006.1	RepeatMasker	DNA	11880920	11881252	1699	+	.	ID="RND-1_FAMILY-59";TEgroup="ctg_6%7CRND-1_FAMILY-59%7C5";Tend="1242";Tstart="918";shortTE="F";uid="a83a3af1-c6a1-41d8-a29d-14796f908a2c"
CAJEWF010000006.1	RepeatMasker	DNA	14734186	14734400	1257	+	.	ID="DNA-11_BTA";Tend="276";Tstart="50";shortTE="F";uid="4b02cdc2-1f3a-43d7-89f0-1bc14d7328c3"
CAJEWF010000006.1	RepeatMasker	LTR/Pao	10240574	10240867	1891	+	.	ID="RND-4_FAMILY-3020";Tend="1185";Tstart="903";shortTE="F";uid="74cfb0d9-2742-474e-bce6-fbe23c32103e"
CAJEWF010000006.1	RepeatMasker	DNA	8621180	8621444	507	+	.	ID="RND-5_FAMILY-244";Tend="3536";Tstart="3288";shortTE="F";uid="5b065cc6-4a5a-46ad-bf34-152f6e0b34e7"
CAJEWF010000006.1	RepeatMasker	DNA	20108253	20108527	1502	+	.	ID="DNA-11_BTA";Tend="548";Tstart="276";shortTE="F";uid="ed2c0f83-82f3-46d0-ab3b-4cb776d10417"
CAJEWF010000006.1	RepeatMasker	DNA/TcMar-Tigger	6527235	6527782	1654	+	.	ID="RND-1_FAMILY-244";TEgroup="ctg_6%7CRND-1_FAMILY-244%7C1";Tend="1059";Tstart="820";shortTE="F";uid="d171b87c-c308-4739-a896-1315d3e96c62"
CAJEWF010000006.1	RepeatMasker	DNA/CMC-EnSpm	20409623	20409881	1461	+	.	ID="RND-6_FAMILY-737";Tend="1150";Tstart="889";shortTE="F";uid="cca9945f-0482-401c-8eed-995146c07d51"
CAJEWF010000006.1	RepeatMasker	DNA/CMC-EnSpm	5233308	5233425	659	+	.	ID="RND-6_FAMILY-6392";Tend="829";Tstart="707";shortTE="F";uid="cc08d341-086e-4d19-a5e7-5ee4b4eb3c16"
CAJEWF010000006.1	RepeatMasker	LTR/Gypsy	16363746	16364005	1808	+	.	ID="RND-6_FAMILY-1649";Tend="1405";Tstart="1146";shortTE="F";uid="eb5d9c75-da5a-4d6d-8c56-6783fc66363b"
CAJEWF010000006.1	RepeatMasker	Unknown	14751977	14752130	662	+	.	ID="RND-1_FAMILY-27";Tend="1052";Tstart="910";shortTE="F";uid="2c6aba0b-9832-43e4-8574-612a510df305"
CAJEWF010000006.1	RepeatMasker	DNA/Kolobok	6846443	6846883	2949	+	.	ID="RND-6_FAMILY-2985";Tend="5053";Tstart="4602";shortTE="F";uid="21729971-c8f5-43db-8a04-7fd4dd5f1835"
CAJEWF010000006.1	RepeatMasker	DNA	986213	987497	10969	+	.	ID="RND-1_FAMILY-752";Tend="4668";Tstart="3387";shortTE="F";uid="f6e46764-1b3d-4dc1-86dd-35f92ca9d12b"
CAJEWF010000006.1	RepeatMasker	RC/Helitron	9476894	9477287	915	+	.	ID="RND-5_FAMILY-4101";Tend="725";Tstart="342";shortTE="F";uid="f1b9d222-969e-4a59-a190-a3efc46a4fa1"
CAJEWF010000006.1	RepeatMasker	DNA/hAT?	6434878	6435186	2293	+	.	ID="HAT-N6_BTA";Tend="311";Tstart="3";shortTE="F";uid="4b081990-4a0e-4e90-a77a-2a5d14ca0924"
CAJEWF010000006.1	RepeatMasker	RC/Helitron	1129711	1129832	966	+	.	ID="RND-1_FAMILY-463";Tend="2218";Tstart="2097";shortTE="F";uid="60ffcad7-eb98-4789-b152-ae528dc6f158"
CAJEWF010000006.1	RepeatMasker	Unknown	6462276	6462700	2788	+	.	ID="RND-6_FAMILY-1777";Tend="1281";Tstart="886";shortTE="F";uid="6f1f8c25-a1dd-4e1a-bebc-b33656f220e2"
CAJEWF010000006.1	RepeatMasker	DNA/hAT	15443574	15443920	707	+	.	ID="RND-5_FAMILY-2239";Tend="854";Tstart="497";shortTE="F";uid="941ef3c5-fcd2-4021-a9de-2b1cbb5a6da4"
CAJEWF010000006.1	RepeatMasker	DNA/Sola-2	15339626	15339813	613	+	.	ID="RND-6_FAMILY-443";Tend="2590";Tstart="2393";shortTE="F";uid="a73c6251-f8a4-4c84-bc8c-6a1550705f8c"
CAJEWF010000006.1	RepeatMasker	DNA	4324768	4325256	1745	+	.	ID="DNA-4_BTA";Tend="554";Tstart="1";shortTE="F";uid="b11e0e63-46b3-460b-a249-47a8047509bc"
CAJEWF010000006.1	RepeatMasker	DNA	1470350	1470456	736	+	.	ID="DNA-11_BTA";Tend="551";Tstart="443";shortTE="F";uid="7ad0ad01-8562-4f6b-a012-f43f07a92453"
CAJEWF010000006.1	RepeatMasker	LTR/Gypsy	20223794	20224136	1517	+	.	ID="RND-1_FAMILY-255";Tend="1285";Tstart="965";shortTE="F";uid="ae959258-95a8-4846-acfc-cb5c92a54a84"
CAJEWF010000006.1	RepeatMasker	DNA/CMC	12503819	12504021	429	+	.	ID="RND-1_FAMILY-81";Tend="1166";Tstart="949";shortTE="F";uid="2dc74415-5292-4a0f-b8cd-4f0615735988"
CAJEWF010000006.1	RepeatMasker	LINE/I	18965676	18965816	633	+	.	ID="RND-6_FAMILY-4328";Tend="846";Tstart="703";shortTE="F";uid="c5da609e-20c4-47b7-be3a-a5482714b91b"
CAJEWF010000006.1	RepeatMasker	DNA	1642332	1642698	2357	+	.	ID="RND-5_FAMILY-149";Tend="1358";Tstart="988";shortTE="F";uid="9c4aafd8-1a27-4955-b5c9-5f583e2aa96d"
CAJEWF010000006.1	RepeatMasker	LTR/Gypsy	13189717	13190102	1246	+	.	ID="RND-6_FAMILY-1649";Tend="1398";Tstart="995";shortTE="F";uid="078deb66-b8e3-4b63-bd04-fe85e6694916"
CAJEWF010000006.1	RepeatMasker	DNA	13166051	13166225	886	+	.	ID="RND-1_FAMILY-136";Tend="1176";Tstart="996";shortTE="F";uid="a164eb8d-e714-4bd2-b943-fd008b6d1930"
CAJEWF010000006.1	RepeatMasker	LTR/Copia	6665294	6665641	857	+	.	ID="RND-6_FAMILY-5883";TEgroup="ctg_6%7CRND-6_FAMILY-5883%7C1";Tend="1188";Tstart="920";shortTE="F";uid="e4b04d2d-724f-4b91-b54b-ac7de5e6a6a0"
CAJEWF010000006.1	RepeatMasker	DNA/TcMar-Tc1	3302369	3302500	655	+	.	ID="RND-1_FAMILY-152";Tend="1447";Tstart="1316";shortTE="F";uid="a8f6b3b3-c687-4202-84ac-2fbd96d9ae64"
CAJEWF010000006.1	RepeatMasker	Unknown	18619499	18619599	612	+	.	ID="RND-5_FAMILY-364";Tend="1013";Tstart="911";shortTE="F";uid="ea164e15-3fef-4729-a740-8e9ed5448c15"
CAJEWF010000006.1	RepeatMasker	Unknown	18056578	18056709	950	+	.	ID="RND-2_FAMILY-63";Tend="1032";Tstart="899";shortTE="F";uid="aad7ee99-0b5a-47b8-86b0-23f845e952ce"
CAJEWF010000006.1	RepeatMasker	Unknown	11215908	11216213	1096	+	.	ID="RND-6_FAMILY-16091";Tend="1847";Tstart="1489";shortTE="F";uid="1e152cc0-dc35-41ed-b7b2-6590c7f51a98"
CAJEWF010000006.1	RepeatMasker	LTR/Gypsy	16070773	16071030	1272	+	.	ID="RND-6_FAMILY-417";Tend="1165";Tstart="908";shortTE="F";uid="9871d897-9178-4383-b639-408ec140b38f"
CAJEWF010000006.1	RepeatMasker	DNA/Maverick	16749634	16749921	2234	+	.	ID="RND-2_FAMILY-28";Tend="1064";Tstart="774";shortTE="F";uid="cf9b6ddd-11a5-4d34-ab2a-38d4ec2f999b"
CAJEWF010000006.1	RepeatMasker	DNA	136442	136570	935	+	.	ID="DNA4-17B_BTA";Tend="129";Tstart="1";shortTE="F";uid="fdc490b9-ac7c-4f26-b5a7-2ba4fbd2b851"
CAJEWF010000006.1	RepeatMasker	DNA	208973	209092	555	+	.	ID="RND-5_FAMILY-3498";Tend="815";Tstart="688";shortTE="F";uid="3646dfa7-5d69-4a10-96f2-c239592bd54b"
CAJEWF010000006.1	RepeatMasker	DNA/CMC-EnSpm	16635257	16635383	710	+	.	ID="RND-2_FAMILY-41";Tend="1263";Tstart="1136";shortTE="F";uid="483ab0d3-8ec7-417b-ae20-026c50d35ebb"
CAJEWF010000006.1	RepeatMasker	LTR/Gypsy	5451997	5452563	707	+	.	ID="GYPSY-9_BTA-I";Tend="3735";Tstart="3170";shortTE="F";uid="bfce4004-ab9c-4560-8fff-dc554899b037"
CAJEWF010000006.1	RepeatMasker	DNA/CMC-EnSpm	19559787	19560059	1963	+	.	ID="RND-6_FAMILY-7144";Tend="1235";Tstart="963";shortTE="F";uid="d6ba07fb-8d75-4765-8786-725609584ef6"
CAJEWF010000006.1	RepeatMasker	Unknown	560889	561055	1158	+	.	ID="RND-4_FAMILY-384";Tend="1004";Tstart="838";shortTE="F";uid="85ae5181-f82f-4f05-912a-10075dd6deaa"
CAJEWF010000006.1	RepeatMasker	LINE/L2	6453459	6453730	1694	+	.	ID="RND-5_FAMILY-4972";Tend="1251";Tstart="984";shortTE="F";uid="65163c48-f1e3-4366-84bf-82fc5d90d4c2"
CAJEWF010000006.1	RepeatMasker	DNA/TcMar-Tc1	21784203	21784446	590	+	.	ID="RND-4_FAMILY-1919";TEgroup="ctg_6%7CRND-4_FAMILY-1919%7C20";Tend="1092";Tstart="890";shortTE="F";uid="6a492b22-2d1b-4b82-b6f1-4c6174fc133c"
CAJEWF010000006.1	RepeatMasker	DNA	14784802	14784933	791	+	.	ID="DNA-11_BTA";Tend="551";Tstart="426";shortTE="F";uid="aa358e4a-b666-4886-bfe0-69b33016b366"
CAJEWF010000006.1	RepeatMasker	DNA/Maverick	1953406	1953729	1671	+	.	ID="RND-2_FAMILY-28";Tend="1060";Tstart="739";shortTE="F";uid="f72330e6-941d-4bc7-8e3a-f126879a9e28"
CAJEWF010000006.1	RepeatMasker	Unknown	20306922	20307052	1038	+	.	ID="RND-1_FAMILY-445";Tend="1024";Tstart="892";shortTE="F";uid="d929ce5b-106b-4cb1-b1f4-a09df8dbe255"
CAJEWF010000006.1	RepeatMasker	Unknown	2035524	2036060	4583	+	.	ID="RND-1_FAMILY-278";Tend="1367";Tstart="831";shortTE="F";uid="1e709994-5ed8-460b-a075-6ee99158f755"
CAJEWF010000006.1	RepeatMasker	Unknown	9202900	9203939	5348	+	.	ID="RND-6_FAMILY-1232";Tend="1792";Tstart="734";shortTE="F";uid="4d1c5a69-cb9f-44f9-9640-68635a5682b0"
CAJEWF010000006.1	RepeatMasker	DNA	16095527	16095804	1239	+	.	ID="RND-1_FAMILY-136";Tend="1156";Tstart="910";shortTE="F";uid="791b3214-6c87-4760-913b-26c02174aae6"
CAJEWF010000006.1	RepeatMasker	DNA/PIF-Harbinger	13599156	13599395	1551	+	.	ID="RND-4_FAMILY-1090";Tend="1190";Tstart="951";shortTE="F";uid="0c283071-cea2-4084-b7ec-9c3afe091557"
CAJEWF010000006.1	RepeatMasker	DNA/CMC	4051868	4052095	1478	+	.	ID="RND-5_FAMILY-957";Tend="1084";Tstart="859";shortTE="F";uid="441c9ae7-893e-4c90-99a7-cbbf800aa6db"
CAJEWF010000006.1	RepeatMasker	DNA	11963121	11963368	1014	+	.	ID="DNA-11_BTA";Tend="275";Tstart="14";shortTE="F";uid="306de858-80d5-4a6e-8e15-0aa7bfc5e853"
CAJEWF010000006.1	RepeatMasker	LTR/Gypsy	20611609	20611908	1822	+	.	ID="RND-6_FAMILY-43";Tend="1173";Tstart="905";shortTE="F";uid="66ea1bd7-5f85-4f42-8c69-76dcf4dc797e"
CAJEWF010000006.1	RepeatMasker	DNA/Sola-2	15909633	15910106	1117	+	.	ID="RND-1_FAMILY-349";TEgroup="ctg_6%7CRND-1_FAMILY-349%7C4";Tend="2469";Tstart="857";shortTE="F";uid="33b6f8e8-37f2-4751-8804-20748144e967"
CAJEWF010000006.1	RepeatMasker	DNA	17944008	17944109	455	+	.	ID="RND-1_FAMILY-535";Tend="1452";Tstart="1344";shortTE="F";uid="8d28b857-28da-4e68-af6b-30335af996c6"
CAJEWF010000006.1	RepeatMasker	DNA/CMC-EnSpm	1061705	1061823	695	+	.	ID="RND-6_FAMILY-1912";Tend="1116";Tstart="998";shortTE="F";uid="4643c9a6-f75b-4052-ad8e-f73663631d0c"
CAJEWF010000006.1	RepeatMasker	DNA/CMC-EnSpm	20117701	20118108	3118	+	.	ID="ENSPM-N3_BTA";Tend="409";Tstart="1";shortTE="F";uid="82b6dcc6-ac94-425d-a94f-baa3ccfa63b2"
CAJEWF010000006.1	RepeatMasker	DNA/CMC	2330407	2330617	1579	+	.	ID="RND-1_FAMILY-383";Tend="1065";Tstart="864";shortTE="F";uid="6a2d04d9-a9f2-4815-abf2-d7a51fa060c1"
CAJEWF010000006.1	RepeatMasker	Unknown	19912775	19912927	1127	+	.	ID="RND-2_FAMILY-63";Tend="1032";Tstart="870";shortTE="F";uid="7416bdbb-fdc8-41d2-b179-5a74cee06bd1"
CAJEWF010000006.1	RepeatMasker	Unknown	6611176	6611505	1976	+	.	ID="RND-3_FAMILY-763";Tend="1241";Tstart="916";shortTE="F";uid="d489c4db-fdaa-4c45-808f-a1f4aab97ffd"
CAJEWF010000006.1	RepeatMasker	DNA/Crypton-V	16876915	16877488	4074	+	.	ID="RND-5_FAMILY-228";Tend="2234";Tstart="1658";shortTE="F";uid="4c6e15e8-db0b-43e3-88a5-d6316fd4638f"
CAJEWF010000006.1	RepeatMasker	DNA/CMC-EnSpm	16514249	16514379	644	+	.	ID="RND-6_FAMILY-6392";Tend="825";Tstart="700";shortTE="F";uid="243519c9-4285-441f-8119-f220c1caa6d4"
CAJEWF010000006.1	RepeatMasker	DNA	13148116	13148512	1028	+	.	ID="RND-5_FAMILY-971";Tend="1196";Tstart="805";shortTE="F";uid="79fa7c01-7a89-4903-bd39-4b386d11b306"
CAJEWF010000006.1	RepeatMasker	DNA/PIF-Harbinger	5155634	5155909	1853	+	.	ID="RND-4_FAMILY-1090";Tend="1212";Tstart="949";shortTE="F";uid="951c38e5-871f-42f6-b3ca-b3381b59bb92"
CAJEWF010000006.1	RepeatMasker	DNA/CMC-Transib	17469884	17470057	1237	+	.	ID="RND-5_FAMILY-2303";Tend="931";Tstart="758";shortTE="F";uid="f2c7ee13-a315-41f4-abcf-ae6fdc7b3b8f"
CAJEWF010000006.1	RepeatMasker	DNA/CMC-EnSpm	11810678	11810955	1475	+	.	ID="RND-1_FAMILY-56";Tend="1157";Tstart="895";shortTE="F";uid="d7b770cf-3301-4b30-b0e3-8c323f07a778"
CAJEWF010000006.1	RepeatMasker	RC/Helitron	11633334	11633556	529	+	.	ID="RND-6_FAMILY-3076";Tend="1562";Tstart="1337";shortTE="F";uid="4bc38fb0-5b38-4476-8ce1-06c97a6f93f9"
CAJEWF010000006.1	RepeatMasker	Unknown	11369944	11370068	632	+	.	ID="RND-1_FAMILY-286";Tend="1057";Tstart="932";shortTE="F";uid="ba7cb709-7d6c-4712-9faf-d6aa7d9d9bfd"
CAJEWF010000006.1	RepeatMasker	DNA/CMC	14984685	14984939	1672	+	.	ID="RND-5_FAMILY-957";Tend="1112";Tstart="859";shortTE="F";uid="119b5efd-9d36-4349-ba6e-6c170ab2f78b"
CAJEWF010000006.1	RepeatMasker	LINE/I	3488690	3494916	45306	+	.	ID="I-1_BTA";Tend="6240";Tstart="1";shortTE="F";uid="8e3404fb-625b-4acd-98b8-c1e05d0f9074"
CAJEWF010000006.1	RepeatMasker	LTR/Gypsy	5145151	5145409	1381	+	.	ID="RND-6_FAMILY-417";Tend="1165";Tstart="905";shortTE="F";uid="a5cc893e-91d3-4958-8c4e-3fbec1f0e6f2"
CAJEWF010000006.1	RepeatMasker	DNA/CMC-Transib	4732518	4732683	1129	+	.	ID="RND-5_FAMILY-2303";Tend="929";Tstart="764";shortTE="F";uid="6154380e-467e-46c9-9dfb-e1b12a93eb1c"
CAJEWF010000006.1	RepeatMasker	LINE/L2	4173617	4173738	628	+	.	ID="RND-4_FAMILY-328";Tend="981";Tstart="891";shortTE="F";uid="04d04c59-830c-4021-98f8-77ff82a77b9f"
CAJEWF010000006.1	RepeatMasker	Unknown	9624382	9624490	533	+	.	ID="RND-6_FAMILY-2207";Tend="1209";Tstart="1103";shortTE="F";uid="5beffb2f-66e2-4159-9ac6-ad7ddc8ede5b"
CAJEWF010000006.1	RepeatMasker	Unknown	922168	922497	597	+	.	ID="RND-5_FAMILY-1547";Tend="1606";Tstart="1216";shortTE="F";uid="2d4d37bc-d167-4729-9047-068a41a50d16"
CAJEWF010000006.1	RepeatMasker	DNA	15521419	15521565	866	+	.	ID="RND-6_FAMILY-3855";Tend="2971";Tstart="2836";shortTE="F";uid="f2a25ccb-f886-448b-bb4f-fb213f83e7d9"
CAJEWF010000006.1	RepeatMasker	DNA	6883421	6883676	1582	+	.	ID="RND-5_FAMILY-2645";Tend="1269";Tstart="1007";shortTE="F";uid="50a1f1d6-c9aa-4068-b1eb-fd429718f6ea"
CAJEWF010000006.1	RepeatMasker	DNA	5815492	5815678	514	+	.	ID="RND-1_FAMILY-110";TEgroup="ctg_6%7CRND-1_FAMILY-110%7C3";Tend="1397";Tstart="1286";shortTE="T";uid="d4aea675-287e-4941-8a75-b6ee5f6d6cbd"
CAJEWF010000006.1	RepeatMasker	DNA/CMC-EnSpm	13604272	13604389	493	+	.	ID="RND-6_FAMILY-6392";Tend="818";Tstart="700";shortTE="F";uid="181c7e0b-2fbe-4e2f-8073-75691cc4f38b"
CAJEWF010000006.1	RepeatMasker	DNA	14868162	14868339	627	+	.	ID="DNA-5_BTA";Tend="255";Tstart="77";shortTE="F";uid="c565f36c-aab3-4194-a0a9-7185d4d3c1a7"
CAJEWF010000006.1	RepeatMasker	Unknown	8658276	8658421	561	+	.	ID="RND-1_FAMILY-843";TEgroup="ctg_6%7CRND-1_FAMILY-843%7C1";Tend="434";Tstart="294";shortTE="F";uid="522e980d-f548-4f20-85c2-961db3f74d4b"
CAJEWF010000006.1	RepeatMasker	Unknown	8834368	8834512	853	+	.	ID="RND-3_FAMILY-41";Tend="1094";Tstart="947";shortTE="F";uid="41872551-2f8d-4d0b-a559-c0947056e9f4"
CAJEWF010000006.1	RepeatMasker	Unknown	7237833	7238052	1332	+	.	ID="RND-1_FAMILY-253";Tend="1134";Tstart="918";shortTE="F";uid="efffa8b1-5be4-4b3a-9ac5-cc47412cd1f1"
CAJEWF010000006.1	RepeatMasker	DNA	21016495	21016785	1359	+	.	ID="dna-5_bta";Tend="252";Tstart="1";shortTE="F";uid="4a78c50f-6255-4e5e-a9f4-4d89b8636052"
CAJEWF010000006.1	RepeatMasker	LTR/Gypsy	8841008	8841406	1600	+	.	ID="RND-6_FAMILY-1646";Tend="1409";Tstart="987";shortTE="F";uid="694b3f3e-c8e8-4a11-bb60-67b44257e329"
CAJEWF010000006.1	RepeatMasker	Unknown	2534671	2534888	1165	+	.	ID="RND-5_FAMILY-734";Tend="1253";Tstart="1036";shortTE="F";uid="78c79a84-8435-4298-9a3e-ea402615ae4d"
CAJEWF010000006.1	RepeatMasker	DNA/CMC-EnSpm	12618708	12618984	1441	+	.	ID="RND-1_FAMILY-56";Tend="1156";Tstart="899";shortTE="F";uid="ad63f4fc-da7d-4f4f-a037-fdefff772cd8"
CAJEWF010000006.1	RepeatMasker	Unknown	5014204	5014325	532	+	.	ID="RND-4_FAMILY-1179";Tend="1039";Tstart="924";shortTE="F";uid="da59db69-9580-4bdf-b8de-0214cef803ff"
CAJEWF010000006.1	RepeatMasker	DNA/CMC-EnSpm	21464820	21465080	1909	+	.	ID="RND-2_FAMILY-41";Tend="1262";Tstart="1001";shortTE="F";uid="15e9ea1e-7dc5-41f7-8b83-ddc3e2a341e5"
CAJEWF010000006.1	RepeatMasker	Unknown	5415995	5416152	917	+	.	ID="RND-1_FAMILY-27";Tend="1058";Tstart="901";shortTE="F";uid="5a1781c6-b466-4683-83c1-cf0821540515"
CAJEWF010000006.1	RepeatMasker	DNA/hAT-Tip100	4907751	4908004	708	+	.	ID="RND-5_FAMILY-926";Tend="1620";Tstart="1379";shortTE="F";uid="702edf32-23ef-4260-9fd8-8a35c58896bb"
CAJEWF010000006.1	RepeatMasker	DNA/PIF-Harbinger	6440440	6440668	653	+	.	ID="RND-4_FAMILY-1090";Tend="1192";Tstart="950";shortTE="F";uid="619af77f-e9aa-4c99-a1c7-1b60ad4ccedd"
CAJEWF010000006.1	RepeatMasker	Unknown	738009	738283	1928	+	.	ID="RND-3_FAMILY-258";Tend="1073";Tstart="771";shortTE="F";uid="6f6668eb-f305-4973-be2a-33a763a8053e"
CAJEWF010000006.1	RepeatMasker	DNA	7183763	7184003	1010	+	.	ID="DNA-5_BTA";Tend="255";Tstart="1";shortTE="F";uid="747a2c33-b67b-4ad8-82d0-fc339ee20f56"
CAJEWF010000006.1	RepeatMasker	DNA/hAT-Tip100	2780608	2780745	683	+	.	ID="RND-5_FAMILY-3189";Tend="1678";Tstart="1543";shortTE="F";uid="b7f10536-96c9-4dae-9260-5849b954829e"
CAJEWF010000006.1	RepeatMasker	DNA/hAT-hATm	11859733	11859882	591	+	.	ID="RND-6_FAMILY-7639";Tend="2443";Tstart="2300";shortTE="F";uid="c214da57-efca-4953-be4d-062efbe4a7dd"
CAJEWF010000006.1	RepeatMasker	DNA/CMC-EnSpm	2669354	2669507	1025	+	.	ID="RND-6_FAMILY-1912";Tend="1125";Tstart="971";shortTE="F";uid="2c1c0470-5bd9-4bcd-b840-dbbddc081aa0"
CAJEWF010000006.1	RepeatMasker	Unknown	6568817	6568928	828	+	.	ID="RND-2_FAMILY-63";Tend="1014";Tstart="903";shortTE="F";uid="aad5bc80-318e-4a80-9607-1a03cb6a2e55"
CAJEWF010000006.1	RepeatMasker	Unknown	15633708	15634209	3714	+	.	ID="RND-4_FAMILY-624";Tend="1361";Tstart="858";shortTE="F";uid="ffa0beef-f5b2-4321-8fda-deb4b80cdf0b"
CAJEWF010000006.1	RepeatMasker	LTR/Gypsy	2261530	2261824	560	+	.	ID="RND-5_FAMILY-56";Tend="1753";Tstart="1467";shortTE="F";uid="167ef91b-86e2-4edf-a093-f3e17d633569"
CAJEWF010000006.1	RepeatMasker	DNA	18402845	18402989	850	+	.	ID="dna4-17b_bta";Tend="124";Tstart="4";shortTE="F";uid="ce37ed75-011c-4fd8-8eb1-613857d815f5"
CAJEWF010000006.1	RepeatMasker	Unknown	11543468	11543751	1673	+	.	ID="RND-5_FAMILY-38";Tend="1230";Tstart="949";shortTE="F";uid="8ed4476c-0166-4611-9db1-2d8993609f1a"
CAJEWF010000006.1	RepeatMasker	LTR/Pao	18539170	18539809	4148	+	.	ID="BEL-2_BTA-LTR";Tend="616";Tstart="1";shortTE="F";uid="142f376d-2a67-4d6d-8ba0-d1f212509f21"
CAJEWF010000006.1	RepeatMasker	Unknown	14748067	14748302	1842	+	.	ID="RND-6_FAMILY-1840";Tend="1351";Tstart="1115";shortTE="F";uid="b26d4fdf-a293-4196-8e8a-7fe2b950c678"
CAJEWF010000006.1	RepeatMasker	DNA/TcMar-Tigger	4755665	4755907	1737	+	.	ID="RND-1_FAMILY-236";Tend="1156";Tstart="913";shortTE="F";uid="1388c96a-6b38-4bff-8669-1fc0c5578fe8"
CAJEWF010000006.1	RepeatMasker	DNA	15188397	15188650	905	+	.	ID="DNA-5_BTA";Tend="255";Tstart="1";shortTE="F";uid="34b9cb1d-f75c-4987-87ee-449dd6d3adf8"
CAJEWF010000006.1	RepeatMasker	DNA/PIF-Harbinger	3822303	3822539	1296	+	.	ID="RND-4_FAMILY-1090";Tend="1192";Tstart="950";shortTE="F";uid="b2a38480-5705-4117-b6be-ad1f9023df89"
CAJEWF010000006.1	RepeatMasker	DNA/hAT-Tip100	11811167	11811493	1116	+	.	ID="HAT-N7_BTA";Tend="1153";Tstart="810";shortTE="F";uid="f8acd606-c915-48fa-85f4-f05cbc627eb6"
CAJEWF010000006.1	RepeatMasker	DNA/CMC	12798752	12799068	2560	+	.	ID="RND-1_FAMILY-81";Tend="1258";Tstart="940";shortTE="F";uid="3e8b5503-3a1e-40f0-8f19-6edc12f7860e"
CAJEWF010000006.1	RepeatMasker	DNA/CMC	15970389	15970598	898	+	.	ID="RND-5_FAMILY-957";Tend="1067";Tstart="866";shortTE="F";uid="7dd03400-dfac-4ea5-ac03-79539eb03eb3"
CAJEWF010000006.1	RepeatMasker	Unknown	19096994	19097394	2753	+	.	ID="RND-1_FAMILY-66";Tend="1940";Tstart="1549";shortTE="F";uid="4cf8319d-f109-48c2-9921-be5d6784a8dc"
CAJEWF010000006.1	RepeatMasker	Unknown	12568966	12569487	731	+	.	ID="RND-4_FAMILY-149";TEgroup="ctg_6%7CRND-4_FAMILY-149%7C1";Tend="1201";Tstart="890";shortTE="F";uid="b022aa45-8e31-4e0c-b0b0-0086c2b6db0c"
CAJEWF010000006.1	RepeatMasker	Unknown	8082366	8082485	710	+	.	ID="RND-1_FAMILY-27";Tend="1052";Tstart="935";shortTE="F";uid="382616fa-d542-4630-9fde-956236627601"
CAJEWF010000006.1	RepeatMasker	DNA	7806589	7806726	590	+	.	ID="RND-6_FAMILY-1167";Tend="1596";Tstart="1460";shortTE="F";uid="c8b8f027-7cbf-4536-8da6-1f57be105da1"
CAJEWF010000006.1	RepeatMasker	DNA/PIF-Spy	6931530	6932433	2849	+	.	ID="rnd-5_family-3006";Tend="967";Tstart="411";shortTE="F";uid="64dd4caa-e203-45a3-b920-d0239cbd0104"
CAJEWF010000006.1	RepeatMasker	DNA	10777125	10777448	1706	+	.	ID="RND-4_FAMILY-1880";Tend="1239";Tstart="939";shortTE="F";uid="a4242d3c-428d-4542-a583-36943f4dbeea"
CAJEWF010000006.1	RepeatMasker	DNA/hAT?	19466651	19466962	2520	+	.	ID="HAT-N6_BTA";Tend="311";Tstart="1";shortTE="F";uid="1298d6a7-df6f-4bcc-9c09-913e5ca53d20"
CAJEWF010000006.1	RepeatMasker	DNA	6047471	6047739	2250	+	.	ID="RND-1_FAMILY-59";Tend="1250";Tstart="979";shortTE="F";uid="aa2b5f4f-77aa-43fb-83cb-08b2effce144"
CAJEWF010000006.1	RepeatMasker	DNA	19398583	19398886	1356	+	.	ID="dna-5_bta";Tend="255";Tstart="1";shortTE="F";uid="146033ab-db83-4382-85df-b2e2c7ed3865"
CAJEWF010000006.1	RepeatMasker	DNA/CMC	21424042	21424899	3317	+	.	ID="rnd-5_family-965";Tend="1572";Tstart="722";shortTE="F";uid="52110e0b-d66a-4db2-80ad-243103acdf8e"
CAJEWF010000006.1	RepeatMasker	LTR/Gypsy	8799752	8800026	1411	+	.	ID="RND-6_FAMILY-1646";Tend="1497";Tstart="1230";shortTE="F";uid="c6255dec-16f8-40c4-875c-619004a485c0"
CAJEWF010000006.1	RepeatMasker	DNA/CMC	13245664	13245870	1389	+	.	ID="RND-5_FAMILY-957";Tend="1055";Tstart="860";shortTE="F";uid="3d832634-0b7c-4691-95e5-4fc0aee41483"
CAJEWF010000006.1	RepeatMasker	DNA/CMC-EnSpm	15494444	15494558	734	+	.	ID="rnd-1_family-56";Tend="1148";Tstart="1047";shortTE="F";uid="fe89ab6e-b82c-4563-baff-a7908565ebb7"
CAJEWF010000006.1	RepeatMasker	DNA	17708759	17709034	1666	+	.	ID="DNA-11_BTA";Tend="277";Tstart="1";shortTE="F";uid="ee6032ff-213d-41c3-b742-b3bdbd9048b8"
CAJEWF010000006.1	RepeatMasker	DNA/CMC	3165851	3166250	2842	+	.	ID="RND-1_FAMILY-93";Tend="1272";Tstart="875";shortTE="F";uid="fb9f4f03-a2c6-4c77-a351-fe71371603ef"
CAJEWF010000006.1	RepeatMasker	DNA	17444689	17446117	9391	+	.	ID="RND-1_FAMILY-700";Tend="1471";Tstart="14";shortTE="F";uid="f9302eaf-778e-4211-b8d7-9666c84b4990"
CAJEWF010000006.1	RepeatMasker	RC/Helitron	9319904	9320257	2372	+	.	ID="RND-5_FAMILY-390";Tend="1266";Tstart="904";shortTE="F";uid="4034044d-698f-4640-b66a-b7b73a20eab9"
CAJEWF010000006.1	RepeatMasker	LTR/Pao	9254078	9254457	2507	+	.	ID="RND-1_FAMILY-112";Tend="1299";Tstart="913";shortTE="F";uid="724212f3-a4ce-40cf-85d6-5ac04aba075f"
CAJEWF010000006.1	RepeatMasker	Unknown	405319	405572	476	+	.	ID="RND-6_FAMILY-6020";Tend="1177";Tstart="936";shortTE="F";uid="88699a95-863e-442f-a706-41676ab7c476"
CAJEWF010000006.1	RepeatMasker	Unknown	6008003	6008184	656	+	.	ID="RND-6_FAMILY-2993";TEgroup="ctg_6%7CRND-6_FAMILY-2993%7C2";Tend="1373";Tstart="388";shortTE="F";uid="25e7ee7d-25e4-44e6-9682-c573f3fef34c"
CAJEWF010000006.1	RepeatMasker	Unknown	2001393	2001579	951	+	.	ID="RND-4_FAMILY-384";Tend="1031";Tstart="840";shortTE="F";uid="fbc47877-fef3-493a-99bd-83b9c94711c4"
CAJEWF010000006.1	RepeatMasker	DNA/CMC-EnSpm	20059371	20059532	473	+	.	ID="RND-6_FAMILY-6354";Tend="1907";Tstart="1747";shortTE="F";uid="4d78260f-0c95-442e-a1ee-34315122a7d8"
CAJEWF010000006.1	RepeatMasker	DNA	1273014	1273323	926	+	.	ID="RND-5_FAMILY-149";Tend="1318";Tstart="1027";shortTE="F";uid="e2b4b0c9-8e8e-441b-b457-954d7c818f82"
CAJEWF010000006.1	RepeatMasker	Unknown	20011261	20011522	647	+	.	ID="RND-6_FAMILY-694";Tend="1209";Tstart="941";shortTE="F";uid="40edc7bb-ea0d-4af4-b539-aaf65dff7c99"
CAJEWF010000006.1	RepeatMasker	DNA	12018026	12018210	446	+	.	ID="RND-4_FAMILY-746";Tend="696";Tstart="511";shortTE="F";uid="c39bdd29-c62e-47b7-a41a-3d4fc9874eec"
CAJEWF010000006.1	RepeatMasker	DNA/CMC-EnSpm	19951094	19951243	755	+	.	ID="RND-6_FAMILY-2037";Tend="1404";Tstart="1256";shortTE="F";uid="5762ce69-7bd5-4a9c-b1ae-628d97751949"
CAJEWF010000006.1	RepeatMasker	LTR/Gypsy	12859497	12860035	1532	+	.	ID="RND-6_FAMILY-1646";Tend="1501";Tstart="984";shortTE="F";uid="9fd81d15-0989-44f6-89eb-e154fdf6a431"
CAJEWF010000006.1	RepeatMasker	DNA	12139397	12139661	1329	+	.	ID="RND-1_FAMILY-59";Tend="1244";Tstart="984";shortTE="F";uid="01c6e266-3f03-4f92-924d-e7be8ab77091"
CAJEWF010000006.1	RepeatMasker	LTR/Gypsy	9329299	9329619	543	+	.	ID="RND-5_FAMILY-1051";Tend="1445";Tstart="1136";shortTE="F";uid="c85aa251-b2e9-4a80-a577-5e2c109292bd"
CAJEWF010000006.1	RepeatMasker	Unknown	13201776	13202053	1025	+	.	ID="RND-1_FAMILY-27";TEgroup="ctg_6%7CRND-1_FAMILY-27%7C2";Tend="1211";Tstart="907";shortTE="F";uid="a31ff4e1-8d93-4779-bca8-03a95b30f7e4"
CAJEWF010000006.1	RepeatMasker	Unknown	771397	771639	1309	+	.	ID="RND-5_FAMILY-1778";Tend="1151";Tstart="905";shortTE="F";uid="b4ad0713-1c32-46e7-8e6c-8d65fd14b575"
CAJEWF010000006.1	RepeatMasker	DNA/CMC-EnSpm	19005934	19006205	1430	+	.	ID="RND-6_FAMILY-7144";Tend="1233";Tstart="970";shortTE="F";uid="9a3a41ee-8f34-408d-8b5b-f27d2f8a4d7e"
CAJEWF010000006.1	RepeatMasker	LINE/R1	7098313	7098716	588	+	.	ID="R1-6_BTA";Tend="9919";Tstart="9539";shortTE="F";uid="37e9b13e-55b2-4cf4-81e9-3ae8c2978a51"
CAJEWF010000006.1	RepeatMasker	DNA/CMC-EnSpm	15941804	15941951	1254	+	.	ID="RND-6_FAMILY-10965";Tend="1069";Tstart="922";shortTE="F";uid="69513031-3f87-4315-8af3-5a30646f664f"
CAJEWF010000006.1	RepeatMasker	DNA/PIF-Spy	11853782	11853964	725	+	.	ID="RND-6_FAMILY-9002";Tend="650";Tstart="451";shortTE="F";uid="3b48be55-3341-4796-b290-7e252e1beef2"
CAJEWF010000006.1	RepeatMasker	DNA/CMC-Transib	1367553	1367721	1118	+	.	ID="RND-5_FAMILY-2303";Tend="930";Tstart="762";shortTE="F";uid="93b5af10-ba7c-456c-a664-c272991a0cd9"
CAJEWF010000006.1	RepeatMasker	DNA/CMC	21675490	21675924	400	+	.	ID="RND-1_FAMILY-304";Tend="3361";Tstart="2935";shortTE="F";uid="43ca0c31-fbb3-4fdd-977a-d6d2d0f0eec5"
CAJEWF010000006.1	RepeatMasker	DNA/CMC	10675137	10675361	1776	+	.	ID="ENSPM-N1_BTA";Tend="228";Tstart="3";shortTE="F";uid="fb8957af-7712-49f9-ab07-83721bb559d2"
CAJEWF010000006.1	RepeatMasker	DNA/hAT?	18562784	18563304	2207	+	.	ID="RND-4_FAMILY-1444";Tend="1062";Tstart="610";shortTE="F";uid="4b00a9de-f2e7-4aef-8c78-b737a3695217"
CAJEWF010000006.1	RepeatMasker	LINE/L2	14726119	14726442	2159	+	.	ID="RND-6_FAMILY-9886";Tend="1226";Tstart="898";shortTE="F";uid="934bf9cf-7d87-4a08-b7cb-b28daa14a3de"
CAJEWF010000006.1	RepeatMasker	Unknown	16224413	16224721	1827	+	.	ID="RND-4_FAMILY-226";Tend="1226";Tstart="917";shortTE="F";uid="006d4a04-2307-4fdf-8e70-db651c1cc0e7"
CAJEWF010000006.1	RepeatMasker	DNA/CMC-EnSpm	7206070	7206335	1896	+	.	ID="RND-2_FAMILY-41";Tend="1263";Tstart="1000";shortTE="F";uid="67167a60-394a-4a7f-bd65-2296d2a5316d"
CAJEWF010000006.1	RepeatMasker	DNA	13678265	13678405	490	+	.	ID="RND-5_FAMILY-1623";Tend="2141";Tstart="2001";shortTE="F";uid="1eac727b-1efc-4cef-b85c-5a7ba4be0cf8"
CAJEWF010000006.1	RepeatMasker	DNA/hAT-Tip100	1216018	1216984	8080	+	.	ID="RND-1_FAMILY-49";Tend="1866";Tstart="913";shortTE="F";uid="7839c11c-30ee-49b6-bc7a-72a318bc5216"
CAJEWF010000006.1	RepeatMasker	Unknown	12052216	12052367	993	+	.	ID="RND-1_FAMILY-37";Tend="1050";Tstart="901";shortTE="F";uid="7683e841-ba1d-4ced-9dba-c8ccaa69f3e7"
CAJEWF010000006.1	RepeatMasker	LTR/Gypsy	8657715	8658140	2747	+	.	ID="RND-6_FAMILY-9105";Tend="1378";Tstart="953";shortTE="F";uid="0882b23f-eadd-4e49-913a-e11eb16f60a2"
CAJEWF010000006.1	RepeatMasker	DNA/hAT-Tip100	21663677	21663941	1834	+	.	ID="RND-6_FAMILY-968";Tend="5452";Tstart="5187";shortTE="F";uid="f0aa6021-aa4b-47e8-97bb-efddfaf4b017"
CAJEWF010000006.1	RepeatMasker	DNA	11335682	11335943	1993	+	.	ID="RND-5_FAMILY-2645";Tend="1266";Tstart="1005";shortTE="F";uid="4353a8da-a7d4-4825-97dd-63dcaf5cc1d6"
CAJEWF010000006.1	RepeatMasker	Unknown	10810051	10810168	469	+	.	ID="RND-1_FAMILY-27";Tend="1023";Tstart="900";shortTE="F";uid="c5a9160f-9626-451e-b752-89afdc0b76ae"
CAJEWF010000006.1	RepeatMasker	DNA/MULE-MuDR	10812099	10812464	3131	+	.	ID="RND-1_FAMILY-69";Tend="1321";Tstart="956";shortTE="F";uid="efffb652-a441-4463-bb7e-eb1e6a402820"
CAJEWF010000006.1	RepeatMasker	DNA/CMC-EnSpm	53109	53362	1582	+	.	ID="RND-1_FAMILY-56";Tend="1147";Tstart="902";shortTE="F";uid="207d480e-f299-480d-a2de-a1bab8d504d3"
CAJEWF010000006.1	RepeatMasker	DNA	5284647	5284884	1568	+	.	ID="DNA-11_BTA";Tend="256";Tstart="21";shortTE="F";uid="a0928491-6833-4005-9065-a56f18e07366"
CAJEWF010000006.1	RepeatMasker	DNA/hAT-Tip100	1253404	1254243	4191	+	.	ID="HAT-N2_BTA";Tend="825";Tstart="1";shortTE="F";uid="da63a9cd-d001-49b8-ba7b-eabe9d1548b9"
CAJEWF010000006.1	RepeatMasker	DNA	1838985	1839199	1215	+	.	ID="RND-1_FAMILY-59";Tend="1195";Tstart="982";shortTE="F";uid="ac92266e-6139-476c-9d51-b21106d61585"
CAJEWF010000006.1	RepeatMasker	LTR/Gypsy	3548579	3548832	1279	+	.	ID="RND-5_FAMILY-1051";Tend="1470";Tstart="1194";shortTE="F";uid="c99a6b34-f3b3-4bc2-84bf-3e8b88e97d34"
CAJEWF010000006.1	RepeatMasker	DNA/CMC	6898712	6898940	1660	+	.	ID="ENSPM-N1_BTA";Tend="228";Tstart="1";shortTE="F";uid="e69508a8-cec5-4a87-adbb-6bf0f349ef2f"
CAJEWF010000006.1	RepeatMasker	DNA/CMC-EnSpm	19191744	19191891	1282	+	.	ID="RND-6_FAMILY-10965";Tend="1072";Tstart="925";shortTE="F";uid="65890bdf-e40f-47c8-8a38-0c73796bec38"
CAJEWF010000006.1	RepeatMasker	Unknown	10859028	10859223	1330	+	.	ID="RND-4_FAMILY-1879";Tend="1069";Tstart="872";shortTE="F";uid="291d4bd8-2787-48b8-9174-b40aa9f665c1"
CAJEWF010000006.1	RepeatMasker	DNA	19606529	19606677	977	+	.	ID="rnd-6_family-11069";Tend="1032";Tstart="905";shortTE="F";uid="cf6c9af1-071e-41d2-8bd7-7b0dcf3195ab"
CAJEWF010000006.1	RepeatMasker	DNA	4529542	4530057	4082	+	.	ID="DNA-1_BTA";Tend="504";Tstart="1";shortTE="F";uid="404a9322-61c4-4ef3-9bf1-a0ef5ce63038"
CAJEWF010000006.1	RepeatMasker	DNA/CMC-Transib	17045370	17045519	944	+	.	ID="RND-5_FAMILY-2303";Tend="932";Tstart="781";shortTE="F";uid="96346ebc-6123-4f76-9f1a-5404bfbba122"
CAJEWF010000006.1	RepeatMasker	LTR/Pao	3946132	3946410	569	+	.	ID="RND-4_FAMILY-367";TEgroup="ctg_6%7CRND-4_FAMILY-367%7C2";Tend="1099";Tstart="957";shortTE="F";uid="e1d77d41-1c92-47aa-965e-d23c923a2666"
CAJEWF010000006.1	RepeatMasker	DNA/CMC-Chapaev-3	4583089	4583234	1047	+	.	ID="RND-6_FAMILY-649";Tend="1911";Tstart="1766";shortTE="F";uid="487ad38c-d687-4f63-8574-71feb109d617"
CAJEWF010000006.1	RepeatMasker	Unknown	3791166	3791401	913	+	.	ID="RND-1_FAMILY-40";Tend="1207";Tstart="969";shortTE="F";uid="7dcf9d8a-0615-4885-aae0-25265b774aba"
CAJEWF010000006.1	RepeatMasker	Unknown	20985880	20986208	1854	+	.	ID="RND-3_FAMILY-763";Tend="1241";Tstart="915";shortTE="F";uid="19e03762-eab4-4c09-bf81-10cf4f74fab6"
CAJEWF010000006.1	RepeatMasker	LTR/Gypsy	7246080	7246367	916	+	.	ID="RND-3_FAMILY-443";Tend="1129";Tstart="841";shortTE="F";uid="c7ffa00e-4db0-4ad0-9f6e-eddc19dc1ddb"
CAJEWF010000006.1	RepeatMasker	DNA/CMC-EnSpm	16724651	16724785	582	+	.	ID="RND-1_FAMILY-61";Tend="2426";Tstart="2292";shortTE="F";uid="06388e3e-a2d0-4f17-8765-f39200d9d9c3"
CAJEWF010000006.1	RepeatMasker	DNA/PIF-Harbinger	17134431	17134681	1449	+	.	ID="RND-4_FAMILY-1090";Tend="1190";Tstart="939";shortTE="F";uid="57ba11f6-98ab-4828-94b2-60af22147544"
CAJEWF010000006.1	RepeatMasker	DNA/CMC-EnSpm	17106727	17106907	1152	+	.	ID="RND-1_FAMILY-56";Tend="1117";Tstart="935";shortTE="F";uid="9de6214c-6c76-42be-8d4e-33bbb0b10b9f"
CAJEWF010000006.1	RepeatMasker	DNA/hAT-Tip100	3198696	3198859	543	+	.	ID="RND-6_FAMILY-2085";Tend="1245";Tstart="1062";shortTE="F";uid="dfe2b902-e1bd-446f-b216-b65612ff4034"
CAJEWF010000006.1	RepeatMasker	DNA	7672192	7672700	4284	+	.	ID="DNA-1_BTA";Tend="504";Tstart="1";shortTE="F";uid="191ded71-3c94-4168-b3c5-691eedc8aba9"
CAJEWF010000006.1	RepeatMasker	Unknown	5243490	5243670	754	+	.	ID="RND-1_FAMILY-36";Tend="1161";Tstart="981";shortTE="F";uid="4c1954bf-f6cd-4d32-b858-9abb54af0345"
CAJEWF010000006.1	RepeatMasker	Unknown	7665926	7666112	789	+	.	ID="RND-4_FAMILY-384";Tend="1008";Tstart="817";shortTE="F";uid="f1d55016-45d6-4f15-b6b9-6eb9bde9044d"
CAJEWF010000006.1	RepeatMasker	DNA	2834312	2834550	1514	+	.	ID="RND-2_FAMILY-6";Tend="1309";Tstart="1072";shortTE="F";uid="ec3ef577-169e-4d21-8a8b-779830097ecd"
CAJEWF010000006.1	RepeatMasker	DNA	16996990	16997262	1639	+	.	ID="DNA-11_BTA";Tend="276";Tstart="1";shortTE="F";uid="1daad25e-ce51-4fb1-bb83-e4a1a6bcc8ae"
CAJEWF010000006.1	RepeatMasker	Unknown	5787983	5788173	613	+	.	ID="RND-4_FAMILY-1003";Tend="1217";Tstart="976";shortTE="F";uid="6d4d5fb2-b321-47da-9046-f8145d3bf951"
CAJEWF010000006.1	RepeatMasker	DNA/hAT-hATm	18845979	18847050	3381	+	.	ID="RND-5_FAMILY-4017";TEgroup="ctg_6%7CRND-5_FAMILY-4017%7C2";Tend="2080";Tstart="1297";shortTE="F";uid="45c1caa5-b9eb-4d11-b4f5-9fa8cf8306ba"
CAJEWF010000006.1	RepeatMasker	DNA/hAT-Tip100	6860294	6860562	1915	+	.	ID="RND-6_FAMILY-968";Tend="5456";Tstart="5191";shortTE="F";uid="5f7d8624-1465-4516-846e-383ca1127774"
CAJEWF010000006.1	RepeatMasker	Unknown	16951352	16951492	1229	+	.	ID="RND-1_FAMILY-200";Tend="1011";Tstart="871";shortTE="F";uid="d35acf0e-c306-41fc-9025-054bf152f3fa"
CAJEWF010000006.1	RepeatMasker	DNA/CMC	2609041	2609262	1704	+	.	ID="RND-5_FAMILY-957";Tend="1083";Tstart="860";shortTE="F";uid="9233048a-cd7f-4642-b580-b5e5d43c2ced"
CAJEWF010000006.1	RepeatMasker	DNA	2328654	2329107	1539	+	.	ID="DNA-11_BTA";Tend="459";Tstart="10";shortTE="F";uid="961df0e2-087a-4bcc-999d-7ba797e0d088"
CAJEWF010000006.1	RepeatMasker	DNA/CMC	10770659	10770911	842	+	.	ID="RND-1_FAMILY-303";Tend="1718";Tstart="1465";shortTE="F";uid="8cf8516a-47b1-41cd-b957-271919726c74"
CAJEWF010000006.1	RepeatMasker	LTR/Gypsy	6048394	6048649	1312	+	.	ID="RND-1_FAMILY-321";Tend="1172";Tstart="928";shortTE="F";uid="f21ee94a-3cae-491f-ba04-a055a7eb3a35"
CAJEWF010000006.1	RepeatMasker	LTR/Gypsy	15908344	15908595	1390	+	.	ID="RND-6_FAMILY-417";Tend="1159";Tstart="909";shortTE="F";uid="e5cf5b93-96c8-4328-aa25-fada2d67bed9"
CAJEWF010000006.1	RepeatMasker	Unknown	18245255	18245428	771	+	.	ID="RND-1_FAMILY-134";Tend="1200";Tstart="1026";shortTE="F";uid="a7984931-1181-4c20-b2c2-f979395b2397"
CAJEWF010000006.1	RepeatMasker	DNA/CMC	9431114	9431344	1785	+	.	ID="RND-5_FAMILY-957";Tend="1087";Tstart="859";shortTE="F";uid="01475763-3ac5-4a16-8d67-127a0f1a878b"
CAJEWF010000006.1	RepeatMasker	DNA	16118092	16118593	4132	+	.	ID="DNA-1_BTA";Tend="504";Tstart="1";shortTE="F";uid="2beff351-0f4c-49a2-ba26-139546bd0dfd"
CAJEWF010000006.1	RepeatMasker	DNA	5253031	5253362	1608	+	.	ID="DNA-11_BTA";Tend="321";Tstart="1";shortTE="F";uid="7f4827e5-8a53-486c-b0eb-044742fe4755"
CAJEWF010000006.1	RepeatMasker	DNA/CMC-Transib	14542134	14542256	738	+	.	ID="RND-5_FAMILY-2303";Tend="930";Tstart="807";shortTE="F";uid="6b1fbbba-2a39-4607-90b0-56969ca9735d"
CAJEWF010000006.1	RepeatMasker	Unknown	7436184	7436307	461	+	.	ID="RND-1_FAMILY-415";Tend="1961";Tstart="1847";shortTE="F";uid="10cda52e-8de7-45b2-9104-0c2bd19de0ee"
CAJEWF010000006.1	RepeatMasker	LTR/Gypsy	18391401	18391881	2582	+	.	ID="RND-6_FAMILY-1649";Tend="1401";Tstart="965";shortTE="F";uid="57e0a68e-8813-42e5-a755-0cf5468cb492"
CAJEWF010000006.1	RepeatMasker	DNA/hAT-Tip100	4311188	4311417	1634	+	.	ID="RND-6_FAMILY-9495";Tend="1688";Tstart="1459";shortTE="F";uid="ddea42a5-e2c9-4245-a8da-067d9b422448"
CAJEWF010000006.1	RepeatMasker	LTR/Gypsy	11814326	11814448	525	+	.	ID="RND-3_FAMILY-29";Tend="1336";Tstart="1212";shortTE="F";uid="a8f7f719-6953-4d19-93fb-f73561ad7ded"
CAJEWF010000006.1	RepeatMasker	Unknown	3673287	3673402	881	+	.	ID="RND-6_FAMILY-9617";Tend="922";Tstart="808";shortTE="F";uid="b9761388-9499-4d24-84b5-562e3694dd43"
CAJEWF010000006.1	RepeatMasker	Unknown	20823363	20823982	4782	+	.	ID="RND-1_FAMILY-107";Tend="1517";Tstart="885";shortTE="F";uid="b53494bb-8088-4a1f-8e95-797605f04693"
CAJEWF010000006.1	RepeatMasker	DNA/CMC-EnSpm	18217956	18218372	3369	+	.	ID="ENSPM-N3_BTA";Tend="414";Tstart="1";shortTE="F";uid="eeb0fd43-3cfd-4b24-b390-b2f57d5a7f18"
CAJEWF010000006.1	RepeatMasker	RC/Helitron	18098483	18098636	549	+	.	ID="RND-6_FAMILY-410";Tend="1428";Tstart="1280";shortTE="F";uid="09e6d4e4-614b-460d-a5ca-7839b21f2184"
CAJEWF010000006.1	RepeatMasker	DNA	156695	157068	3096	+	.	ID="DNA-1_BTA";Tend="504";Tstart="133";shortTE="F";uid="7c130d56-a0f1-4805-bee4-3d04a32db558"
CAJEWF010000006.1	RepeatMasker	DNA/TcMar-Pogo	16170307	16170660	963	+	.	ID="RND-6_FAMILY-4941";Tend="2089";Tstart="1751";shortTE="F";uid="0742deaa-2f0b-4cda-bda3-50f92b0fbac9"
CAJEWF010000006.1	RepeatMasker	RC/Helitron	402768	403108	584	+	.	ID="RND-5_FAMILY-142";Tend="1454";Tstart="1117";shortTE="F";uid="336e50a4-320a-4655-bd3a-8e3aa1225c73"
CAJEWF010000006.1	RepeatMasker	Unknown	336493	336821	2143	+	.	ID="RND-1_FAMILY-96";Tend="1249";Tstart="911";shortTE="F";uid="e4bc69ec-df35-45ec-bcc6-e991decc037a"
CAJEWF010000006.1	RepeatMasker	DNA/Sola-2	15594173	15594396	533	+	.	ID="RND-1_FAMILY-227";Tend="1836";Tstart="1605";shortTE="F";uid="b181c074-8dbe-4057-ac55-c7b4311e4955"
CAJEWF010000006.1	RepeatMasker	DNA/TcMar-Tc1	4540298	4540927	5381	+	.	ID="RND-1_FAMILY-54";Tend="1608";Tstart="980";shortTE="F";uid="87c876cb-13b8-48c4-9cae-7105efff6e7d"
CAJEWF010000006.1	RepeatMasker	DNA	9018928	9019151	1247	+	.	ID="RND-1_FAMILY-59";Tend="1209";Tstart="987";shortTE="F";uid="35139b62-97a1-4528-903a-07b01f465c45"
CAJEWF010000006.1	RepeatMasker	Unknown	2023980	2024091	511	+	.	ID="RND-1_FAMILY-78";Tend="1075";Tstart="964";shortTE="F";uid="9abf40ef-390c-4cee-993e-2b28b5725777"
CAJEWF010000006.1	RepeatMasker	DNA/hAT-Tip100	18199848	18200195	634	+	.	ID="RND-5_FAMILY-3189";TEgroup="ctg_6%7CRND-5_FAMILY-3189%7C4";Tend="1706";Tstart="1544";shortTE="F";uid="6a9eb2c8-42f0-4b18-9929-1f86ebe7da73"
CAJEWF010000006.1	RepeatMasker	LTR/Gypsy	7853591	7853741	657	+	.	ID="RND-6_FAMILY-417";Tend="1164";Tstart="1004";shortTE="F";uid="3e5a104d-279c-4f8a-93cc-6f5c7684c675"
CAJEWF010000006.1	RepeatMasker	DNA/CMC-Transib	16050235	16050390	851	+	.	ID="RND-5_FAMILY-2303";Tend="931";Tstart="765";shortTE="F";uid="702b8a76-fc97-4488-8668-b7b5dd141be0"
CAJEWF010000006.1	RepeatMasker	Unknown	7831593	7831779	1391	+	.	ID="RND-1_FAMILY-233";Tend="1174";Tstart="997";shortTE="F";uid="5f8c76fd-eb7b-41a9-a6c6-63cfe4d4d0ac"
CAJEWF010000006.1	RepeatMasker	DNA/TcMar-Tc1	18737982	18738382	709	+	.	ID="RND-1_FAMILY-889";Tend="2060";Tstart="1659";shortTE="F";uid="bedd7bc7-54fc-49ba-bf43-077744e5ee0d"
CAJEWF010000006.1	RepeatMasker	DNA/CMC	14687721	14687945	1665	+	.	ID="ENSPM-N1_BTA";Tend="228";Tstart="1";shortTE="F";uid="0292227c-005b-4684-a441-131f99e5890e"
CAJEWF010000006.1	RepeatMasker	LINE/R1	18885828	18886027	593	+	.	ID="RND-5_FAMILY-1847";TEgroup="ctg_6%7CRND-5_FAMILY-1847%7C1";Tend="1271";Tstart="947";shortTE="T";uid="6a2774c0-dd5b-42bc-8db6-f068d44de7f5"
CAJEWF010000006.1	RepeatMasker	DNA/CMC-Chapaev-3	2249903	2253639	31432	+	.	ID="RND-5_FAMILY-1708";Tend="4662";Tstart="828";shortTE="F";uid="e5600ee0-d8e0-4cc1-8f50-dcda6361a34d"
CAJEWF010000006.1	RepeatMasker	Unknown	5309197	5311106	15765	+	.	ID="RND-6_FAMILY-17417";Tend="2438";Tstart="548";shortTE="F";uid="d9e91a27-4677-4ab3-955e-edc53a8db3e5"
CAJEWF010000006.1	RepeatMasker	Unknown	19950387	19950540	760	+	.	ID="RND-3_FAMILY-763";Tend="1190";Tstart="1040";shortTE="F";uid="2500f583-d6a2-40ca-962d-3919be8ccbb3"
CAJEWF010000006.1	RepeatMasker	DNA	4765093	4765354	1460	+	.	ID="RND-4_FAMILY-211";Tend="1113";Tstart="836";shortTE="F";uid="e6e4752f-ad95-4a61-8fb0-a86dad49e988"
CAJEWF010000006.1	RepeatMasker	LTR/Gypsy	1325697	1325926	1790	+	.	ID="RND-1_FAMILY-255";Tend="1202";Tstart="975";shortTE="F";uid="fe5ec60d-a4e9-49de-88bf-7450129508fb"
CAJEWF010000006.1	RepeatMasker	RC/Helitron	4279843	4280658	6820	+	.	ID="HELITRON-N2_BTA";Tend="821";Tstart="1";shortTE="F";uid="1fb56ed4-da22-4045-ad47-86b262d6dd84"
CAJEWF010000006.1	RepeatMasker	DNA	11305443	11305663	1737	+	.	ID="RND-4_FAMILY-183";Tend="1113";Tstart="892";shortTE="F";uid="8f834a84-e5d1-4000-8893-860228ee3ac5"
CAJEWF010000006.1	RepeatMasker	DNA	7611034	7611170	1008	+	.	ID="RND-6_FAMILY-11069";Tend="1032";Tstart="896";shortTE="F";uid="68f0e368-58b7-4465-a88e-8187383f900f"
CAJEWF010000006.1	RepeatMasker	LINE/I	18618645	18619337	977	+	.	ID="RND-5_FAMILY-3089";TEgroup="ctg_6%7CRND-5_FAMILY-3089%7C2";Tend="1648";Tstart="796";shortTE="F";uid="8326e828-bc66-4383-8fcf-dbe13602953c"
CAJEWF010000006.1	RepeatMasker	DNA/hAT?	1818057	1818157	576	+	.	ID="RND-6_FAMILY-2385";Tend="1311";Tstart="1212";shortTE="F";uid="7f22a08a-7997-4553-ad54-2e41f9e7e9ed"
CAJEWF010000006.1	RepeatMasker	DNA	2873283	2873629	1006	+	.	ID="RND-4_FAMILY-441";TEgroup="ctg_6%7CRND-4_FAMILY-441%7C1";Tend="1131";Tstart="896";shortTE="F";uid="75794453-8f6e-44d7-95b4-844fea891483"
CAJEWF010000006.1	RepeatMasker	LINE/R1	15768245	15768384	428	+	.	ID="RND-6_FAMILY-1164";Tend="3344";Tstart="3194";shortTE="F";uid="630d766c-1b57-4674-a0fa-beb098972b9d"
CAJEWF010000006.1	RepeatMasker	LTR/Gypsy	8880596	8880816	447	+	.	ID="RND-5_FAMILY-4600";Tend="1261";Tstart="1047";shortTE="F";uid="cdc8e49e-9127-4040-9561-243b432f2d3a"
CAJEWF010000006.1	RepeatMasker	DNA/CMC-EnSpm	19291015	19291147	929	+	.	ID="RND-6_FAMILY-6392";Tend="829";Tstart="697";shortTE="F";uid="b39e2142-c830-44e7-8b14-ab707532f34d"
CAJEWF010000006.1	RepeatMasker	DNA	18638272	18638496	1685	+	.	ID="DNA-1_BTA";Tend="504";Tstart="281";shortTE="F";uid="d16d9644-3726-49fe-95b8-e3c0a16656c8"
CAJEWF010000006.1	RepeatMasker	DNA	996034	996423	3430	+	.	ID="RND-5_FAMILY-3646";Tend="5216";Tstart="4827";shortTE="F";uid="8b58d9c5-1369-418e-98b9-49ee3effdcfa"
CAJEWF010000006.1	RepeatMasker	DNA	10939296	10939680	1110	+	.	ID="RND-3_FAMILY-135";TEgroup="ctg_6%7CRND-3_FAMILY-135%7C2";Tend="1174";Tstart="871";shortTE="F";uid="c76f037a-821f-4021-aa70-45054ab6a397"
CAJEWF010000006.1	RepeatMasker	Unknown	1379158	1379347	852	+	.	ID="RND-4_FAMILY-1003";Tend="1195";Tstart="995";shortTE="F";uid="8932e1e4-61c0-407d-b831-d78423b898f5"
CAJEWF010000006.1	RepeatMasker	DNA/CMC-EnSpm	16092808	16092971	1191	+	.	ID="RND-6_FAMILY-1912";Tend="1116";Tstart="953";shortTE="F";uid="eb569464-0b99-4921-9249-fa77997aca98"
CAJEWF010000006.1	RepeatMasker	DNA/CMC-Transib	3648724	3650268	11806	+	.	ID="RND-6_FAMILY-2121";Tend="2301";Tstart="762";shortTE="F";uid="6be78318-f192-42cd-b5b5-651b553fb56f"
CAJEWF010000006.1	RepeatMasker	DNA	11180953	11181192	1780	+	.	ID="DNA-11_BTA";Tend="275";Tstart="36";shortTE="F";uid="d5e35276-b934-49cc-aeed-46004772832e"
CAJEWF010000006.1	RepeatMasker	DNA/Kolobok	13557494	13557939	3621	+	.	ID="RND-6_FAMILY-6547";Tend="1102";Tstart="655";shortTE="F";uid="c4b9b607-257e-416a-9c52-c20635a87da4"
CAJEWF010000006.1	RepeatMasker	LTR/Gypsy	5960831	5961096	1954	+	.	ID="RND-5_FAMILY-1051";Tend="1451";Tstart="1182";shortTE="F";uid="b1935bc3-9395-4999-bdfc-8794655c3ec2"
CAJEWF010000006.1	RepeatMasker	Unknown	6510627	6510864	988	+	.	ID="RND-3_FAMILY-43";Tend="1202";Tstart="962";shortTE="F";uid="b88cc26f-ab4e-4968-9cee-a65ab181115c"
CAJEWF010000006.1	RepeatMasker	Unknown	12129391	12129535	1171	+	.	ID="RND-1_FAMILY-27";Tend="1053";Tstart="909";shortTE="F";uid="31784995-b2a5-49fd-b7fd-261a147bc0d6"
CAJEWF010000006.1	RepeatMasker	LTR/Gypsy	15237191	15237374	949	+	.	ID="RND-5_FAMILY-56";Tend="1062";Tstart="804";shortTE="F";uid="5328d318-db73-46a3-a84c-3fb6450f875b"
CAJEWF010000006.1	RepeatMasker	DNA	1131468	1131968	3964	+	.	ID="DNA-1_BTA";Tend="504";Tstart="1";shortTE="F";uid="f4210c6f-7376-4428-b247-ced2d13d9115"
CAJEWF010000006.1	RepeatMasker	DNA/MULE-Ricksha	20695183	20695483	472	+	.	ID="RND-6_FAMILY-75";TEgroup="ctg_6%7CRND-6_FAMILY-75%7C1";Tend="954";Tstart="876";shortTE="T";uid="5af44ab9-6eca-476b-a1a0-7774655fb830"
CAJEWF010000006.1	RepeatMasker	DNA	8816234	8816361	1053	+	.	ID="DNA4-17B_BTA";Tend="276";Tstart="148";shortTE="F";uid="82a05c8e-1081-4274-a842-927d039f210f"
CAJEWF010000006.1	RepeatMasker	DNA/CMC-EnSpm	3170143	3170274	677	+	.	ID="RND-6_FAMILY-1165";Tend="955";Tstart="824";shortTE="F";uid="0a193a37-8905-49eb-87ee-7a93db184bce"
CAJEWF010000006.1	RepeatMasker	Unknown	732471	732674	1401	+	.	ID="RND-5_FAMILY-1778";Tend="1149";Tstart="947";shortTE="F";uid="ba26ecaf-6211-49d9-bd37-f77d36174865"
CAJEWF010000006.1	RepeatMasker	LINE/R1	5425204	5425334	523	+	.	ID="RND-6_FAMILY-1163";Tend="7046";Tstart="6926";shortTE="F";uid="0fd8b3a3-4a47-43ac-8202-d8e1e4314b5c"
CAJEWF010000006.1	RepeatMasker	Unknown	1323081	1323295	947	+	.	ID="RND-1_FAMILY-377";Tend="1148";Tstart="960";shortTE="F";uid="3667b8ef-e90a-4442-aca5-fe1764d1ab62"
CAJEWF010000006.1	RepeatMasker	DNA	13940308	13940494	836	+	.	ID="RND-4_FAMILY-1911";Tend="1187";Tstart="999";shortTE="F";uid="10052200-733c-44dd-8934-a78803d0c012"
CAJEWF010000006.1	RepeatMasker	DNA/CMC-EnSpm	546601	546872	1495	+	.	ID="RND-6_FAMILY-7144";Tend="1227";Tstart="958";shortTE="F";uid="0d9af78d-2c67-4c4f-9873-d824cb41715f"
CAJEWF010000006.1	RepeatMasker	DNA/CMC	2263598	2263811	1564	+	.	ID="ENSPM-N2_BTA";Tend="212";Tstart="1";shortTE="F";uid="eedd39dd-8358-46dc-a962-4509cb5ec75c"
CAJEWF010000006.1	RepeatMasker	DNA	4509915	4510198	1291	+	.	ID="DNA-11_BTA";Tend="302";Tstart="1";shortTE="F";uid="e3c91091-4a18-48e6-9b92-10677742c1dd"
CAJEWF010000006.1	RepeatMasker	DNA/Maverick	13797304	13797632	1718	+	.	ID="RND-2_FAMILY-28";Tend="1065";Tstart="738";shortTE="F";uid="aad88c7a-171a-4409-adf3-fe81468f11bb"
CAJEWF010000006.1	RepeatMasker	LTR/Gypsy	11780426	11780663	590	+	.	ID="RND-6_FAMILY-417";Tend="1161";Tstart="925";shortTE="F";uid="91a60fe3-d5c0-4b98-adbf-066b797e4b10"
CAJEWF010000006.1	RepeatMasker	DNA/CMC-EnSpm	15756282	15756511	1482	+	.	ID="RND-1_FAMILY-56";Tend="1143";Tstart="898";shortTE="F";uid="124a160e-e5be-4d55-8e40-30f056c0f35c"
CAJEWF010000006.1	RepeatMasker	DNA/hAT-Tip100	12183910	12184050	578	+	.	ID="RND-5_FAMILY-3189";Tend="1682";Tstart="1541";shortTE="F";uid="a62b0782-4a46-4b24-95f3-d0d299ddd3bd"
CAJEWF010000006.1	RepeatMasker	DNA/hAT-Tip100	1022151	1022423	2029	+	.	ID="RND-6_FAMILY-968";Tend="5452";Tstart="5179";shortTE="F";uid="022793c8-1091-4750-9289-683b4769b87e"
CAJEWF010000006.1	RepeatMasker	Unknown	10080768	10081055	1925	+	.	ID="RND-4_FAMILY-3038";Tend="1155";Tstart="842";shortTE="F";uid="d011fab9-0720-4352-b843-3155f28ea923"
CAJEWF010000006.1	RepeatMasker	DNA	18096319	18096450	568	+	.	ID="RND-6_FAMILY-11069";Tend="1031";Tstart="900";shortTE="F";uid="68f62c1c-d030-4012-a15f-54342401a180"
CAJEWF010000006.1	RepeatMasker	LINE/RTE-BovB	8619081	8619285	1273	+	.	ID="RND-6_FAMILY-7272";Tend="4010";Tstart="3806";shortTE="F";uid="86b488c0-4be0-4bee-a65e-f94348c6c558"
CAJEWF010000006.1	RepeatMasker	DNA/CMC-EnSpm	4310771	4310924	1214	+	.	ID="RND-6_FAMILY-10965";Tend="1075";Tstart="925";shortTE="F";uid="0d108231-7e7f-4619-a68b-17358322e503"
CAJEWF010000006.1	RepeatMasker	DNA/CMC-EnSpm	17040341	17040543	1276	+	.	ID="rnd-6_family-10965";Tend="1069";Tstart="917";shortTE="F";uid="80b72bcf-8de1-4ed1-9073-0bd111076b37"
CAJEWF010000006.1	RepeatMasker	DNA	14152001	14152259	1505	+	.	ID="RND-1_FAMILY-136";Tend="1169";Tstart="913";shortTE="F";uid="dd694ed0-b02f-4851-a82d-01385b63be8b"
CAJEWF010000006.1	RepeatMasker	DNA	13792427	13792571	855	+	.	ID="DNA-10_BTA";Tend="433";Tstart="289";shortTE="F";uid="4166f4a3-e7ad-47bd-a8f4-88fd9e880c34"
CAJEWF010000006.1	RepeatMasker	DNA/hAT-Tip100	13625592	13625695	424	+	.	ID="RND-1_FAMILY-5";Tend="1928";Tstart="1824";shortTE="F";uid="4b26ca78-d880-4251-acd9-ba1326a8a3d8"
CAJEWF010000006.1	RepeatMasker	DNA/CMC-EnSpm	14466142	14466412	1581	+	.	ID="RND-6_FAMILY-7144";Tend="1235";Tstart="968";shortTE="F";uid="7c86c287-b90a-4fc7-8194-bcf8c3228e57"
CAJEWF010000006.1	RepeatMasker	DNA/CMC	5725536	5725809	1902	+	.	ID="RND-5_FAMILY-957";Tend="1089";Tstart="810";shortTE="F";uid="3a852603-8efb-404d-9237-02ff6b7c9c95"
CAJEWF010000006.1	RepeatMasker	RC/Helitron	19863675	19864258	3685	+	.	ID="RND-6_FAMILY-6194";TEgroup="ctg_6%7CRND-6_FAMILY-6194%7C1";Tend="1836";Tstart="1391";shortTE="F";uid="126b27bc-0ac1-4d05-90f3-76880e659800"
CAJEWF010000006.1	RepeatMasker	DNA	2591674	2591802	946	+	.	ID="RND-6_FAMILY-11069";Tend="1028";Tstart="900";shortTE="F";uid="b068c8d8-84be-4af1-8df4-e2f51ac38594"
CAJEWF010000006.1	RepeatMasker	DNA/CMC-Transib	13280854	13281036	1262	+	.	ID="RND-5_FAMILY-2303";Tend="941";Tstart="758";shortTE="F";uid="9ff5e8ef-e803-4e90-ae64-f47bb2ace68d"
CAJEWF010000006.1	RepeatMasker	DNA	7556948	7557175	664	+	.	ID="RND-1_FAMILY-124";Tend="335";Tstart="95";shortTE="F";uid="3057ef08-42ba-4855-854f-a2337ef8814c"
CAJEWF010000006.1	RepeatMasker	DNA/hAT-Tip100	18789066	18789298	1473	+	.	ID="RND-6_FAMILY-1923";Tend="1806";Tstart="1573";shortTE="F";uid="b27f5458-7f53-4b3c-90be-3b3c5f668d90"
CAJEWF010000006.1	RepeatMasker	RC/Helitron	14664095	14664303	779	+	.	ID="RND-6_FAMILY-9451";Tend="2439";Tstart="2238";shortTE="F";uid="cd95d289-19b0-420a-b1cb-43bd010dbc77"
CAJEWF010000006.1	RepeatMasker	RC/Helitron	19273640	19273804	515	+	.	ID="RND-5_FAMILY-1779";Tend="1044";Tstart="878";shortTE="F";uid="2ff10839-664a-48a0-839d-134214ca19db"
CAJEWF010000006.1	RepeatMasker	Unknown	12756251	12756758	1158	+	.	ID="RND-1_FAMILY-250";TEgroup="ctg_6%7CRND-1_FAMILY-250%7C4";Tend="1362";Tstart="955";shortTE="F";uid="53c32863-e84e-46a6-900f-7e0fbbc2154b"
CAJEWF010000006.1	RepeatMasker	Unknown	2868871	2868993	595	+	.	ID="RND-5_FAMILY-974";Tend="1054";Tstart="931";shortTE="F";uid="ad1a6cd1-3713-434c-8ec9-f30135c9d004"
CAJEWF010000006.1	RepeatMasker	DNA/CMC-EnSpm	5595427	5595578	1079	+	.	ID="RND-6_FAMILY-1912";Tend="1116";Tstart="965";shortTE="F";uid="d5be677a-dbf6-4f27-91cd-752eead25700"
CAJEWF010000006.1	RepeatMasker	DNA/MULE-MuDR	1578887	1579231	2192	+	.	ID="RND-1_FAMILY-69";Tend="1277";Tstart="954";shortTE="F";uid="b39a2324-dc91-40c2-a00d-4797fb920938"
CAJEWF010000006.1	RepeatMasker	DNA/CMC	4164964	4165207	1564	+	.	ID="enspm-n2_bta";Tend="212";Tstart="1";shortTE="F";uid="7f85cb40-8ecf-4b6d-9bb9-4b3c8ae98d90"
CAJEWF010000006.1	RepeatMasker	LTR/DIRS	6926593	6926763	642	+	.	ID="RND-6_FAMILY-2925";Tend="1068";Tstart="897";shortTE="F";uid="d4dc1204-4c18-458d-8288-024555d58d4a"
CAJEWF010000006.1	RepeatMasker	LINE/I	3080274	3080442	942	+	.	ID="NIMB-1_BTA";Tend="5567";Tstart="5402";shortTE="F";uid="e8ef8aa3-8e8d-4df3-9433-08fd54b55854"
CAJEWF010000006.1	RepeatMasker	DNA/MULE-MuDR	3079629	3079978	479	+	.	ID="RND-6_FAMILY-11246";Tend="1704";Tstart="1362";shortTE="F";uid="c7f38453-18ca-42b1-bed2-aa5d2d76c66d"
CAJEWF010000006.1	RepeatMasker	LINE/RTE-BovB	6009741	6009894	1063	+	.	ID="RND-5_FAMILY-771";Tend="3982";Tstart="3828";shortTE="F";uid="072d0d62-8476-4559-9159-77225ee48689"
CAJEWF010000006.1	RepeatMasker	Unknown	9514867	9515030	1192	+	.	ID="RND-5_FAMILY-652";Tend="1088";Tstart="925";shortTE="F";uid="d78eff9c-7ce5-4214-b578-bc76823253b1"
CAJEWF010000006.1	RepeatMasker	Unknown	9484090	9484262	1207	+	.	ID="RND-5_FAMILY-1778";Tend="1074";Tstart="901";shortTE="F";uid="0f1ee20c-fdac-4b4b-a2a4-e553440c8a33"
CAJEWF010000006.1	RepeatMasker	LTR/Gypsy	8681461	8681572	523	+	.	ID="RND-5_FAMILY-56";Tend="907";Tstart="795";shortTE="F";uid="6361de28-28ce-47ca-a0e1-4c1fae9448d3"
CAJEWF010000006.1	RepeatMasker	DNA/CMC	5902752	5902989	1717	+	.	ID="RND-5_FAMILY-957";Tend="1089";Tstart="855";shortTE="F";uid="b4133da3-5754-4a80-8c48-007f816800d9"
CAJEWF010000006.1	RepeatMasker	DNA	20029553	20030041	1500	+	.	ID="rnd-4_family-1880";Tend="1243";Tstart="940";shortTE="F";uid="95b0f5b4-fd0e-41c5-8ccc-f52aa557eb7a"
CAJEWF010000006.1	RepeatMasker	DNA/hAT?	15694422	15694628	784	+	.	ID="RND-5_FAMILY-1660";Tend="1125";Tstart="925";shortTE="F";uid="74b8d456-d362-41ab-b46c-64151f102838"
CAJEWF010000006.1	RepeatMasker	Unknown	17998675	17998814	548	+	.	ID="RND-1_FAMILY-27";Tend="1051";Tstart="918";shortTE="F";uid="0be6d448-7f4b-48ae-bec8-f37ff2a7284f"
CAJEWF010000006.1	RepeatMasker	Unknown	20699019	20700789	16364	+	.	ID="RND-6_FAMILY-4006";Tend="3625";Tstart="1855";shortTE="F";uid="68d7152e-2184-4298-af44-32398030a805"
CAJEWF010000006.1	RepeatMasker	DNA/CMC-Transib	40675	40816	909	+	.	ID="RND-5_FAMILY-2303";Tend="929";Tstart="791";shortTE="F";uid="dd62e06e-1c62-4a5f-9a52-1bb77bcc5f67"
CAJEWF010000006.1	RepeatMasker	Unknown	10721629	10721914	1899	+	.	ID="RND-6_FAMILY-2207";Tend="1240";Tstart="941";shortTE="F";uid="6587c3bf-f93d-47e7-87aa-da5d72ac1fa5"
CAJEWF010000006.1	RepeatMasker	DNA	10046303	10046424	425	+	.	ID="RND-5_FAMILY-1297";Tend="3575";Tstart="3457";shortTE="F";uid="cf312987-bb0c-4999-aa1b-4eb184e0b0fa"
CAJEWF010000006.1	RepeatMasker	DNA/CMC-EnSpm	14910822	14910939	590	+	.	ID="RND-6_FAMILY-6392";Tend="824";Tstart="707";shortTE="F";uid="e72c30ac-6e04-4a21-a879-a807d3fb43bc"
CAJEWF010000006.1	RepeatMasker	Unknown	16347069	16347293	950	+	.	ID="RND-1_FAMILY-328";Tend="1173";Tstart="932";shortTE="F";uid="633bb88e-e730-45d9-9e04-cb408c561074"
CAJEWF010000006.1	RepeatMasker	RC/Helitron	18480293	18480443	791	+	.	ID="RND-6_FAMILY-3099";Tend="2962";Tstart="2812";shortTE="F";uid="bafb9ac9-2af5-411d-9172-2e4d547ecf2e"
CAJEWF010000006.1	RepeatMasker	Unknown	11985352	11985664	2628	+	.	ID="RND-1_FAMILY-594";Tend="1281";Tstart="971";shortTE="F";uid="0fd761c8-a551-4645-85d7-dd5fda5ea3c5"
CAJEWF010000006.1	RepeatMasker	DNA	183074	183693	2765	+	.	ID="DNA-8_BTA";Tend="1009";Tstart="360";shortTE="F";uid="951e0966-8f4b-4425-b64e-b3b5988e7d4c"
CAJEWF010000006.1	RepeatMasker	LTR/Gypsy	19181783	19182692	2734	+	.	ID="RND-5_FAMILY-56";Tend="1730";Tstart="800";shortTE="F";uid="80e38012-130e-484a-9bbc-4c369a506858"
CAJEWF010000006.1	RepeatMasker	DNA	21116146	21116350	1395	+	.	ID="DNA-11_BTA";Tend="277";Tstart="73";shortTE="F";uid="77b646ee-e66e-43be-a7b8-1afaeecf1fff"
CAJEWF010000006.1	RepeatMasker	DNA	18626762	18627009	852	+	.	ID="RND-1_FAMILY-822";Tend="1370";Tstart="1131";shortTE="F";uid="03a7c1bf-e0d7-4e93-8ae3-f661f9fdae2a"
CAJEWF010000006.1	RepeatMasker	RC/Helitron	19323911	19324034	821	+	.	ID="RND-5_FAMILY-142";Tend="1437";Tstart="1314";shortTE="F";uid="c7287420-f6ef-41cd-acfd-32a312805dcc"
CAJEWF010000006.1	RepeatMasker	DNA	17845103	17845370	1161	+	.	ID="DNA-11_BTA";Tend="279";Tstart="1";shortTE="F";uid="7eea92a3-5c69-457f-9640-452380748fe7"
CAJEWF010000006.1	RepeatMasker	LTR/Gypsy	14950751	14951048	788	+	.	ID="RND-6_FAMILY-417";Tend="1164";Tstart="867";shortTE="F";uid="71654b39-0152-42bc-8f4c-916e21f77533"
CAJEWF010000006.1	RepeatMasker	LTR/Gypsy	10552771	10553055	2265	+	.	ID="RND-1_FAMILY-212";Tend="1090";Tstart="796";shortTE="F";uid="1b21f37f-a7b7-4ddd-91bf-6e9278ea5bc8"
CAJEWF010000006.1	RepeatMasker	DNA/CMC	4803509	4803741	1497	+	.	ID="RND-5_FAMILY-957";Tend="1087";Tstart="860";shortTE="F";uid="41994724-4ab4-422c-b20c-a907af6d835c"
CAJEWF010000006.1	RepeatMasker	LTR/Gypsy	5770604	5770865	2051	+	.	ID="RND-5_FAMILY-1051";Tend="1455";Tstart="1194";shortTE="F";uid="957e7b9b-76f6-4906-8ce9-69671c348733"
CAJEWF010000006.1	RepeatMasker	Unknown	20664178	20664562	2041	+	.	ID="RND-5_FAMILY-1994";Tend="1397";Tstart="1011";shortTE="F";uid="0e46bbbe-661c-48e4-a2b3-7de86e70a2f3"
CAJEWF010000006.1	RepeatMasker	DNA/hAT-hATm	4410834	4410937	610	+	.	ID="RND-6_FAMILY-6366";Tend="2786";Tstart="2678";shortTE="F";uid="f3be498e-0d0b-46ed-93e1-7dff5d25627b"
CAJEWF010000006.1	RepeatMasker	DNA/hAT-Tip100	11776773	11777038	1862	+	.	ID="RND-6_FAMILY-968";Tend="5450";Tstart="5190";shortTE="F";uid="1cd411e9-c327-4d30-90a0-ddb1eca59b0e"
CAJEWF010000006.1	RepeatMasker	LTR/Gypsy	4289039	4289169	554	+	.	ID="RND-4_FAMILY-31";Tend="1368";Tstart="1236";shortTE="F";uid="8d1aa3d4-cb24-41b4-8fa2-50036ddc0fd8"
CAJEWF010000006.1	RepeatMasker	LTR/Pao	9311526	9311814	2083	+	.	ID="RND-4_FAMILY-3020";Tend="1179";Tstart="904";shortTE="F";uid="3cec972a-6401-446b-a169-d1a8720c49c2"
CAJEWF010000006.1	RepeatMasker	RC/Helitron	19282410	19282789	743	+	.	ID="RND-5_FAMILY-430";Tend="1933";Tstart="1553";shortTE="F";uid="3166d516-993d-496c-ac18-6468984ecf8e"
CAJEWF010000006.1	RepeatMasker	Unknown	4599099	4599313	1147	+	.	ID="RND-4_FAMILY-59";Tend="1121";Tstart="889";shortTE="F";uid="c91092af-7886-420a-91ac-60d8ae2ace3e"
CAJEWF010000006.1	RepeatMasker	Unknown	12548734	12548853	495	+	.	ID="RND-1_FAMILY-76";Tend="1246";Tstart="1134";shortTE="F";uid="3afc84da-2c5a-4451-b9f4-3867182fbbb0"
CAJEWF010000006.1	RepeatMasker	LINE/L2	1753340	1753607	1209	+	.	ID="RND-5_FAMILY-4972";Tend="1241";Tstart="980";shortTE="F";uid="4d78b049-3cb6-487e-95c2-eaeee08fce76"
CAJEWF010000006.1	RepeatMasker	DNA/CMC-EnSpm	19451110	19451233	903	+	.	ID="RND-6_FAMILY-1912";Tend="1118";Tstart="994";shortTE="F";uid="c2fcdef2-e037-456b-9859-e3f0a0aee1ad"
CAJEWF010000006.1	RepeatMasker	Unknown	3755115	3755400	1347	+	.	ID="RND-4_FAMILY-336";Tend="1287";Tstart="978";shortTE="F";uid="ee61160f-ca26-4ee6-a323-749a7ff161df"
CAJEWF010000006.1	RepeatMasker	DNA/hAT?	3658746	3658855	658	+	.	ID="RND-6_FAMILY-326";Tend="1087";Tstart="978";shortTE="F";uid="8a59092c-1ab1-4bc5-a8ac-0cabc46a7bcc"
CAJEWF010000006.1	RepeatMasker	LTR/Gypsy	6498431	6498750	1688	+	.	ID="RND-6_FAMILY-43";Tend="1215";Tstart="912";shortTE="F";uid="a6d92416-a583-4055-966f-8b5a3500b16b"
CAJEWF010000006.1	RepeatMasker	Unknown	4355243	4355561	2342	+	.	ID="RND-3_FAMILY-819";Tend="1235";Tstart="894";shortTE="F";uid="2fe50bdf-abb9-428a-b201-0bb138c1e6f2"
CAJEWF010000006.1	RepeatMasker	DNA	11941427	11941682	1830	+	.	ID="RND-5_FAMILY-2645";Tend="1263";Tstart="1009";shortTE="F";uid="d4e63a39-98c8-4fc3-acc1-9412f8ac74eb"
CAJEWF010000006.1	RepeatMasker	Unknown	20444504	20444644	956	+	.	ID="RND-1_FAMILY-27";Tend="1048";Tstart="910";shortTE="F";uid="67badf41-2d67-4607-aac8-2227809fdd22"
CAJEWF010000006.1	RepeatMasker	DNA/CMC-EnSpm	20973874	20974035	1139	+	.	ID="RND-6_FAMILY-1912";Tend="1116";Tstart="955";shortTE="F";uid="c86d5e0e-622a-4875-8876-ed24ec2bb7d9"
CAJEWF010000006.1	RepeatMasker	Unknown	3422378	3422610	1982	+	.	ID="RND-6_FAMILY-778";Tend="1179";Tstart="947";shortTE="F";uid="3f7dde62-e15a-465c-a79d-d5ce536d9800"
CAJEWF010000006.1	RepeatMasker	DNA/Sola-2	1657842	1658049	832	+	.	ID="RND-5_FAMILY-866";Tend="4884";Tstart="4681";shortTE="F";uid="4b6b0b2b-10e2-460c-a497-cb399945df99"
CAJEWF010000006.1	RepeatMasker	DNA/CMC-EnSpm	20194894	20195305	3489	+	.	ID="ENSPM-N3_BTA";Tend="414";Tstart="1";shortTE="F";uid="607d2d72-0bd7-4cda-8881-346a4950add9"
CAJEWF010000006.1	RepeatMasker	DNA/TcMar-Mariner	13344215	13345393	7908	+	.	ID="RND-5_FAMILY-476";Tend="1737";Tstart="581";shortTE="F";uid="5c10d267-28e7-4642-a923-26d574844535"
CAJEWF010000006.1	RepeatMasker	DNA/CMC	7804077	7804215	538	+	.	ID="RND-1_FAMILY-3";Tend="1018";Tstart="885";shortTE="F";uid="ae123b8a-00a3-4923-8bcf-91b62673173f"
CAJEWF010000006.1	RepeatMasker	DNA/PIF-Harbinger	8829208	8829382	544	+	.	ID="RND-4_FAMILY-1090";Tend="1193";Tstart="1010";shortTE="F";uid="de0d1853-4b50-463d-ae9d-eb21416b0ae6"
CAJEWF010000006.1	RepeatMasker	DNA/CMC-EnSpm	13199038	13199302	1814	+	.	ID="RND-1_FAMILY-56";Tend="1161";Tstart="899";shortTE="F";uid="85290b39-b1f6-4770-84bf-97c58e38fccf"
CAJEWF010000006.1	RepeatMasker	Unknown	7262134	7262331	723	+	.	ID="RND-6_FAMILY-646";Tend="996";Tstart="811";shortTE="F";uid="e5637245-533c-4c6f-a2e2-bbd6378a10df"
CAJEWF010000006.1	RepeatMasker	DNA	7431553	7431812	950	+	.	ID="DNA-5_BTA";Tend="255";Tstart="1";shortTE="F";uid="e0c539be-c848-40a3-ab14-3156816535de"
CAJEWF010000006.1	RepeatMasker	DNA/hAT-Tip100	5047501	5047773	1266	+	.	ID="RND-5_FAMILY-3523";Tend="948";Tstart="669";shortTE="F";uid="4ab200af-d507-47d9-8e0c-1ff578f0ac30"
CAJEWF010000006.1	RepeatMasker	DNA/CMC	19752744	19753074	1976	+	.	ID="RND-5_FAMILY-965";Tend="1378";Tstart="1056";shortTE="F";uid="ab37edea-0bb5-45d9-8344-8ea33d18e504"
CAJEWF010000006.1	RepeatMasker	DNA	7140995	7141117	946	+	.	ID="DNA4-17B_BTA";Tend="123";Tstart="1";shortTE="F";uid="16d22302-5622-422e-815c-d1afbce6979c"
CAJEWF010000006.1	RepeatMasker	DNA/Kolobok	2721319	2722340	857	+	.	ID="rnd-1_family-797";Tend="444";Tstart="257";shortTE="F";uid="8181d8a2-27fa-4d03-b80f-6ff6b1f7c168"
CAJEWF010000006.1	RepeatMasker	DNA/hAT-hAT5	20992543	20992769	1653	+	.	ID="RND-5_FAMILY-1384";Tend="1177";Tstart="949";shortTE="F";uid="0cc9a367-6bbb-4374-9825-bef5087eb55f"
CAJEWF010000006.1	RepeatMasker	Unknown	11959804	11959964	1142	+	.	ID="RND-1_FAMILY-480";Tend="1745";Tstart="1583";shortTE="F";uid="72b56d87-777d-4f3a-8b88-747e36c263cb"
CAJEWF010000006.1	RepeatMasker	DNA/CMC-Transib	8754249	8754403	569	+	.	ID="RND-5_FAMILY-2303";Tend="930";Tstart="764";shortTE="F";uid="16345b57-c852-42cb-9829-725f4adf4c70"
CAJEWF010000006.1	RepeatMasker	DNA/PIF-Spy	18854897	18855303	2349	+	.	ID="RND-6_FAMILY-765";TEgroup="ctg_6%7CRND-6_FAMILY-765%7C2";Tend="2465";Tstart="1989";shortTE="F";uid="76d8667f-1941-49a2-947b-33b5ad47f3af"
CAJEWF010000006.1	RepeatMasker	DNA/CMC	15348041	15348260	1699	+	.	ID="ENSPM-N1_BTA";Tend="222";Tstart="1";shortTE="F";uid="d6cee216-66c0-4f39-a333-fa06df0af994"
CAJEWF010000006.1	RepeatMasker	LTR/Pao	16459259	16459528	787	+	.	ID="RND-5_FAMILY-543";Tend="1057";Tstart="790";shortTE="F";uid="dbd6004e-e234-4695-b9fa-2717b9c9d5b5"
CAJEWF010000006.1	RepeatMasker	DNA/hAT-Tip100	12224694	12225012	2735	+	.	ID="RND-6_FAMILY-14040";Tend="1621";Tstart="1302";shortTE="F";uid="c6c532f8-b43d-465c-8736-11940cc97004"
CAJEWF010000006.1	RepeatMasker	DNA/hAT?	21798563	21798690	872	+	.	ID="RND-6_FAMILY-2385";Tend="1099";Tstart="973";shortTE="F";uid="41b1684b-1bce-432b-afff-2408ea98356f"
CAJEWF010000006.1	RepeatMasker	DNA/hAT?	9434989	9435216	848	+	.	ID="HAT-N6_BTA";Tend="311";Tstart="78";shortTE="F";uid="0f1abb29-d4a0-4aeb-aa31-8e675aebfc75"
CAJEWF010000006.1	RepeatMasker	Unknown	13204455	13204634	1226	+	.	ID="RND-3_FAMILY-154";Tend="1139";Tstart="958";shortTE="F";uid="ce09d65b-1634-4e3a-b87b-dbea8bd00a1c"
CAJEWF010000006.1	RepeatMasker	DNA/PIF-Spy	446277	446400	564	+	.	ID="RND-6_FAMILY-9002";Tend="661";Tstart="522";shortTE="F";uid="077c8466-703c-488f-8034-edb4e63a002e"
CAJEWF010000006.1	RepeatMasker	Unknown	20034686	20034873	463	+	.	ID="RND-6_FAMILY-646";TEgroup="ctg_6%7CRND-6_FAMILY-646%7C2";Tend="1003";Tstart="788";shortTE="T";uid="f9a5c200-ddf7-4e62-a7e2-2337da619992"
CAJEWF010000006.1	RepeatMasker	DNA/hAT-Tip100	14915193	14916012	5275	+	.	ID="HAT-N2_BTA";Tend="825";Tstart="1";shortTE="F";uid="e27353cc-526c-44a0-aa21-123d7982ce03"
CAJEWF010000006.1	RepeatMasker	DNA/hAT-Tip100	4318576	4318933	1490	+	.	ID="RND-5_FAMILY-4888";Tend="1427";Tstart="1067";shortTE="F";uid="ea85d909-d149-4a5e-aa04-281010f89e02"
CAJEWF010000006.1	RepeatMasker	DNA/CMC	5756518	5757089	1544	+	.	ID="enspm-n1_bta";Tend="733";Tstart="7";shortTE="F";uid="b0d79420-78d2-4193-8b95-f1d93388785f"
CAJEWF010000006.1	RepeatMasker	DNA	13924527	13924649	932	+	.	ID="DNA4-17B_BTA";Tend="123";Tstart="1";shortTE="F";uid="1a8c7d04-b707-4da9-89fc-124e945550e3"
CAJEWF010000006.1	RepeatMasker	Unknown	20661610	20661852	1627	+	.	ID="RND-1_FAMILY-40";Tend="1207";Tstart="965";shortTE="F";uid="64cceccb-c639-4f9a-aa9f-f5111d04005f"
CAJEWF010000006.1	RepeatMasker	DNA	19329777	19329986	1041	+	.	ID="DNA-3_BTA";Tend="1976";Tstart="1773";shortTE="F";uid="b124a1cd-4df2-4fd9-a9a0-0efa11386acb"
CAJEWF010000006.1	RepeatMasker	DNA/hAT-Tip100	20358795	20359019	1030	+	.	ID="RND-5_FAMILY-4888";Tend="1512";Tstart="1294";shortTE="F";uid="82432943-ee0e-4113-a094-2da0eb0e4ab6"
CAJEWF010000006.1	RepeatMasker	DNA/CMC-Transib	16305648	16305820	464	+	.	ID="RND-5_FAMILY-2303";Tend="929";Tstart="761";shortTE="F";uid="143df228-3557-4d99-bb2e-2947e5fffd50"
CAJEWF010000006.1	RepeatMasker	DNA/Kolobok	20906235	20906680	2478	+	.	ID="RND-6_FAMILY-10257";Tend="6657";Tstart="6202";shortTE="F";uid="1ca8a51c-2f4c-4659-9f21-de7aacffdb8a"
CAJEWF010000006.1	RepeatMasker	DNA/PIF-Harbinger	12177339	12177647	1354	+	.	ID="RND-4_FAMILY-1090";Tend="1430";Tstart="1122";shortTE="F";uid="54f5d8ca-e4d4-4246-88eb-36fcdb10d1a2"
CAJEWF010000006.1	RepeatMasker	DNA/CMC	7679222	7679449	1749	+	.	ID="ENSPM-N1_BTA";Tend="228";Tstart="1";shortTE="F";uid="dfec8b5e-3f5c-40b9-854e-0a4e7230a7bd"
CAJEWF010000006.1	RepeatMasker	DNA/hAT-Tip100	10996122	10996278	824	+	.	ID="RND-5_FAMILY-3523";Tend="820";Tstart="680";shortTE="F";uid="a6bc3b34-f0f8-423f-a2e0-f597696c21f6"
CAJEWF010000006.1	RepeatMasker	DNA	18718361	18718625	1318	+	.	ID="DNA-3_BTA";Tend="1976";Tstart="1712";shortTE="F";uid="6f857235-280c-4ddd-9e57-98f27eebcf4c"
CAJEWF010000006.1	RepeatMasker	DNA	18187390	18188607	11197	+	.	ID="RND-1_FAMILY-535";Tend="2013";Tstart="796";shortTE="F";uid="1f45e5a7-db13-4496-affd-82d02c1ae40a"
CAJEWF010000006.1	RepeatMasker	DNA	14407120	14407473	1459	+	.	ID="rnd-1_family-533";Tend="3120";Tstart="2775";shortTE="F";uid="5445dd62-7f49-4845-9429-4ac6580ffe5b"
CAJEWF010000006.1	RepeatMasker	DNA	14292156	14292418	935	+	.	ID="DNA-5_BTA";Tend="255";Tstart="1";shortTE="F";uid="48b58035-94a3-4e21-9fbf-3509cd1ae329"
CAJEWF010000006.1	RepeatMasker	DNA/CMC-EnSpm	2727351	2727598	1415	+	.	ID="RND-6_FAMILY-1077";Tend="1168";Tstart="913";shortTE="F";uid="3b4c0f9b-625a-4e64-b577-2535bc6872cd"
CAJEWF010000006.1	RepeatMasker	Unknown	1728789	1729199	881	+	.	ID="RND-6_FAMILY-1734";TEgroup="ctg_6%7CRND-6_FAMILY-1734%7C1";Tend="1168";Tstart="953";shortTE="F";uid="95cea64a-7c06-4a8b-967e-ee4b7909d372"
CAJEWF010000006.1	RepeatMasker	LTR/Gypsy	1853411	1853660	624	+	.	ID="RND-6_FAMILY-1646";Tend="1233";Tstart="984";shortTE="F";uid="fbe75edd-06a4-4ceb-8a5d-7b3b2aa58636"
CAJEWF010000006.1	RepeatMasker	LINE/R1	18796087	18796235	530	+	.	ID="RND-6_FAMILY-1164";Tend="3333";Tstart="3186";shortTE="F";uid="98fbc644-fcab-4120-8791-ac4b6ca18ad1"
CAJEWF010000006.1	RepeatMasker	DNA/CMC	11182958	11183215	1675	+	.	ID="RND-1_FAMILY-116";Tend="2549";Tstart="2291";shortTE="F";uid="69cca0b9-855f-4842-b0e3-dda24259c7a9"
CAJEWF010000006.1	RepeatMasker	LTR/Gypsy	19279646	19280270	1853	+	.	ID="RND-5_FAMILY-1051";Tend="1607";Tstart="879";shortTE="F";uid="bbcf5ecf-dc8d-4bb7-b4a5-16acaad13fd4"
CAJEWF010000006.1	RepeatMasker	DNA	20078803	20079035	1459	+	.	ID="RND-4_FAMILY-211";Tend="1074";Tstart="839";shortTE="F";uid="53ed78d2-0348-4ff3-8a1c-c90e5224d707"
CAJEWF010000006.1	RepeatMasker	DNA	16501702	16502032	2262	+	.	ID="rnd-3_family-135";Tend="1241";Tstart="871";shortTE="F";uid="6347010e-6938-45d2-9ec0-1c1ae9ae76a2"
CAJEWF010000006.1	RepeatMasker	LINE/I-Jockey	8471546	8471698	461	+	.	ID="JOCKEY-4_BTA";Tend="4570";Tstart="4418";shortTE="F";uid="58635216-2aad-4c77-b2c5-60cd82d9fc9e"
CAJEWF010000006.1	RepeatMasker	DNA/CMC	12236880	12237103	1292	+	.	ID="RND-5_FAMILY-957";Tend="1088";Tstart="865";shortTE="F";uid="06f408a8-e4cd-4ecc-8aaf-f3cfc0d81455"
CAJEWF010000006.1	RepeatMasker	DNA/CMC	3180934	3181143	1625	+	.	ID="RND-1_FAMILY-303";Tend="1127";Tstart="917";shortTE="F";uid="efe325de-672d-4196-a517-fcb140817c01"
CAJEWF010000006.1	RepeatMasker	Unknown	9638076	9638251	539	+	.	ID="RND-6_FAMILY-6082";Tend="761";Tstart="574";shortTE="F";uid="e77061bf-cce1-4ae0-98f6-422c94a0b3f8"
CAJEWF010000006.1	RepeatMasker	DNA/CMC-EnSpm	8054538	8054723	984	+	.	ID="RND-2_FAMILY-41";Tend="1261";Tstart="1075";shortTE="F";uid="c3e06a94-7dfb-4cc7-b893-caf1a1c15615"
CAJEWF010000006.1	RepeatMasker	DNA	11048496	11048751	599	+	.	ID="RND-1_FAMILY-711";Tend="1340";Tstart="1094";shortTE="F";uid="e1ac1ff0-7893-497d-b607-7ecab34887bd"
CAJEWF010000006.1	RepeatMasker	DNA/CMC-Transib	4285702	4285863	1146	+	.	ID="RND-5_FAMILY-2303";Tend="934";Tstart="766";shortTE="F";uid="fa569c23-7c1f-486c-9d92-1f339d6aabdb"
CAJEWF010000006.1	RepeatMasker	DNA/Maverick	10933855	10934166	1517	+	.	ID="RND-2_FAMILY-28";Tend="1073";Tstart="730";shortTE="F";uid="ecc2cfe5-8453-4468-a4b8-cb73a976ad8e"
CAJEWF010000006.1	RepeatMasker	DNA	6949222	6949897	2569	+	.	ID="RND-1_FAMILY-206";TEgroup="ctg_6%7CRND-1_FAMILY-206%7C1";Tend="1531";Tstart="923";shortTE="F";uid="3d46fe51-705c-41f4-9d27-4c8bdbe4ade7"
CAJEWF010000006.1	RepeatMasker	RC/Helitron	8438315	8438773	1522	+	.	ID="RND-4_FAMILY-803";Tend="1351";Tstart="533";shortTE="F";uid="2d83b2ce-cab4-4769-a314-2e1ed6a8a76f"
CAJEWF010000006.1	RepeatMasker	DNA/CMC	13674450	13674671	1116	+	.	ID="RND-5_FAMILY-957";Tend="1089";Tstart="868";shortTE="F";uid="d358623a-9580-4aee-8db3-c155800bdf9a"
CAJEWF010000006.1	RepeatMasker	LTR/Gypsy	13872841	13872954	429	+	.	ID="RND-4_FAMILY-31";Tend="1115";Tstart="994";shortTE="F";uid="af6ef63d-f63f-48cb-9e90-ce4ca1802099"
CAJEWF010000006.1	RepeatMasker	Unknown	1576233	1576596	2021	+	.	ID="RND-6_FAMILY-6020";Tend="1286";Tstart="915";shortTE="F";uid="fe829aec-a348-4109-8e7f-6ebe5588c748"
CAJEWF010000006.1	RepeatMasker	LTR/Gypsy	11900384	11900865	1036	+	.	ID="RND-5_FAMILY-1051";Tend="1452";Tstart="960";shortTE="F";uid="dbeb0e95-8d34-4203-ac56-e71116441245"
CAJEWF010000006.1	RepeatMasker	DNA/TcMar-Tc1	14113352	14114552	7252	+	.	ID="MARINER-N2_BTA";Tend="1202";Tstart="1";shortTE="F";uid="f9366dc6-3f71-4e0e-aade-07aa586d2160"
CAJEWF010000006.1	RepeatMasker	DNA/TcMar-Tc1	15493765	15493963	1090	+	.	ID="RND-4_FAMILY-168";Tend="1172";Tstart="963";shortTE="F";uid="eea37ae0-be43-4f1b-80c5-abc123ebac61"
CAJEWF010000006.1	RepeatMasker	DNA/CMC	3046409	3046608	1235	+	.	ID="ENSPM-N1_BTA";Tend="228";Tstart="28";shortTE="F";uid="6ba6dddb-2085-4ee5-953f-e450ae8adac0"
CAJEWF010000006.1	RepeatMasker	DNA/hAT-Tip100	1756876	1757049	1036	+	.	ID="RND-6_FAMILY-968";Tend="5368";Tstart="5190";shortTE="F";uid="10bdc6af-8995-43fe-84ce-10a2d003cb5c"
CAJEWF010000006.1	RepeatMasker	LTR/Gypsy	12414714	12414937	1112	+	.	ID="RND-6_FAMILY-417";Tend="1165";Tstart="942";shortTE="F";uid="d0c64f81-c70c-4e8b-8800-71cff735ee70"
CAJEWF010000006.1	RepeatMasker	Unknown	3875567	3875694	673	+	.	ID="RND-6_FAMILY-2397";Tend="1045";Tstart="901";shortTE="F";uid="0d6fb116-6870-4f8d-b178-5e0688017aaf"
CAJEWF010000006.1	RepeatMasker	Unknown	3984950	3985243	759	+	.	ID="RND-1_FAMILY-594";TEgroup="ctg_6%7CRND-1_FAMILY-594%7C1";Tend="1649";Tstart="979";shortTE="F";uid="c8423917-2c3f-4473-9f67-18875b4b7e5f"
CAJEWF010000006.1	RepeatMasker	DNA/Maverick	11124925	11125258	1580	+	.	ID="RND-2_FAMILY-28";Tend="1065";Tstart="738";shortTE="F";uid="5cc9e386-f64c-4b59-827c-ba284f4f5bc3"
CAJEWF010000006.1	RepeatMasker	Unknown	17684192	17684450	1525	+	.	ID="RND-1_FAMILY-36";Tend="1206";Tstart="947";shortTE="F";uid="234bfff0-15d8-4c2b-b79c-efbda3ba9830"
CAJEWF010000006.1	RepeatMasker	DNA/CMC-EnSpm	38484	38895	3137	+	.	ID="ENSPM-N3_BTA";Tend="414";Tstart="1";shortTE="F";uid="829e45b7-3e69-45c7-a777-7741fc99b08c"
CAJEWF010000006.1	RepeatMasker	Unknown	1181130	1181374	1560	+	.	ID="RND-5_FAMILY-1778";Tend="1146";Tstart="906";shortTE="F";uid="4257183f-7975-4923-bd72-259272ce5519"
CAJEWF010000006.1	RepeatMasker	DNA/Sola-2	5821208	5821366	538	+	.	ID="rnd-6_family-7761";Tend="5401";Tstart="5251";shortTE="F";uid="d6708626-5d95-46c4-92c4-de30d21dd7d5"
CAJEWF010000006.1	RepeatMasker	Unknown	2924615	2925023	3065	+	.	ID="RND-5_FAMILY-914";Tend="1319";Tstart="910";shortTE="F";uid="68f383f9-b3a0-4d5c-8aa3-0a452e88ca29"
CAJEWF010000006.1	RepeatMasker	DNA/CMC	1415505	1415713	1552	+	.	ID="ENSPM-N1_BTA";Tend="222";Tstart="1";shortTE="F";uid="f7104482-16a9-46f2-a9e6-f3d8387411d4"
CAJEWF010000006.1	RepeatMasker	DNA	4185209	4185373	1010	+	.	ID="DNA-10_BTA";Tend="166";Tstart="2";shortTE="F";uid="b2c466ec-2dea-44b3-8021-341df4ab93f6"
CAJEWF010000006.1	RepeatMasker	DNA	21776220	21777355	9714	+	.	ID="RND-6_FAMILY-14176";Tend="4069";Tstart="2936";shortTE="F";uid="ad072e6c-86a3-4419-b05f-ffdef29b4a54"
CAJEWF010000006.1	RepeatMasker	Unknown	5594981	5595223	1768	+	.	ID="RND-3_FAMILY-154";Tend="1202";Tstart="960";shortTE="F";uid="86c2bc4d-3e68-418f-b752-667cb0645b21"
CAJEWF010000006.1	RepeatMasker	DNA/hAT?	14762241	14762505	1528	+	.	ID="HAT-N6_BTA";Tend="309";Tstart="50";shortTE="F";uid="bf0e79d3-b4f5-4c5c-a5b2-b885c54c3646"
CAJEWF010000006.1	RepeatMasker	DNA/hAT-Tip100	1133846	1134529	3166	+	.	ID="HAT-N2_BTA";Tend="751";Tstart="1";shortTE="F";uid="53888203-39f3-4d6c-8a4d-c87c15795b09"
CAJEWF010000006.1	RepeatMasker	LTR/Gypsy	4988411	4988680	1582	+	.	ID="RND-3_FAMILY-25";Tend="1091";Tstart="825";shortTE="F";uid="09b05b6e-f229-4bf1-b8bb-6c9f7f83d57a"
CAJEWF010000006.1	RepeatMasker	DNA/CMC-Transib	1857973	1858123	636	+	.	ID="RND-5_FAMILY-2303";Tend="928";Tstart="777";shortTE="F";uid="df569007-c1b3-4252-ac8f-1e23b6d5911e"
CAJEWF010000006.1	RepeatMasker	DNA/Kolobok	11189783	11189883	426	+	.	ID="RND-1_FAMILY-797";Tend="2142";Tstart="2057";shortTE="F";uid="12dac06d-787f-4a78-9863-7aa58af87b81"
CAJEWF010000006.1	RepeatMasker	Unknown	15084692	15084821	934	+	.	ID="RND-1_FAMILY-27";Tend="1045";Tstart="918";shortTE="F";uid="af0ca2a0-34e1-428d-9983-59292d8fd4c3"
CAJEWF010000006.1	RepeatMasker	DNA	14699891	14700007	815	+	.	ID="RND-1_FAMILY-110";Tend="1398";Tstart="1283";shortTE="F";uid="f3b0a3bf-7777-43e0-ab1f-b1a746daf27b"
CAJEWF010000006.1	RepeatMasker	DNA/CMC-EnSpm	11872200	11872450	1677	+	.	ID="RND-1_FAMILY-56";Tend="1148";Tstart="899";shortTE="F";uid="c1c3b349-0e20-439f-9162-20fa6e46b1da"
CAJEWF010000006.1	RepeatMasker	DNA/CMC-EnSpm	21258166	21258580	3446	+	.	ID="ENSPM-N3_BTA";Tend="414";Tstart="1";shortTE="F";uid="8ffa9d53-e348-4103-bde7-d973a3ddd20a"
CAJEWF010000006.1	RepeatMasker	DNA/CMC	21121370	21121599	1190	+	.	ID="RND-5_FAMILY-957";Tend="1087";Tstart="859";shortTE="F";uid="80c084fd-6c36-49af-8b81-561299fa9437"
CAJEWF010000006.1	RepeatMasker	DNA/hAT?	9933326	9933787	3659	+	.	ID="RND-6_FAMILY-5577";Tend="1325";Tstart="852";shortTE="F";uid="43c6c8e8-4f8b-411b-8691-3bcaaba02626"
CAJEWF010000006.1	RepeatMasker	DNA/CMC	4328612	4328849	1541	+	.	ID="ENSPM-N1_BTA";Tend="228";Tstart="1";shortTE="F";uid="8bbdea1c-fccb-4d36-b21e-c3d901dce744"
CAJEWF010000006.1	RepeatMasker	LTR/Gypsy	8277184	8277436	1474	+	.	ID="RND-6_FAMILY-417";Tend="1163";Tstart="911";shortTE="F";uid="ff3e2e15-b9f4-4ece-a869-0d385151787c"
CAJEWF010000006.1	RepeatMasker	DNA	20691217	20691373	1118	+	.	ID="RND-6_FAMILY-13279";Tend="2773";Tstart="2621";shortTE="F";uid="a0a8a107-a810-4501-8bb0-627b9d4ca962"
CAJEWF010000006.1	RepeatMasker	DNA	9057341	9057468	661	+	.	ID="RND-5_FAMILY-2843";Tend="1091";Tstart="953";shortTE="F";uid="7e16321b-6b08-42b6-b6be-d2b1ce25a414"
CAJEWF010000006.1	RepeatMasker	Unknown	19211774	19212034	1496	+	.	ID="RND-3_FAMILY-258";Tend="1073";Tstart="757";shortTE="F";uid="550f553a-0b2b-4ddb-9950-41cc1bfa1f14"
CAJEWF010000006.1	RepeatMasker	DNA/CMC	18028074	18028180	517	+	.	ID="RND-5_FAMILY-957";Tend="1088";Tstart="982";shortTE="F";uid="b4d50ad1-d55c-4013-bde5-4ebc746af987"
CAJEWF010000006.1	RepeatMasker	Unknown	19409439	19410061	4709	+	.	ID="RND-6_FAMILY-1840";Tend="1350";Tstart="725";shortTE="F";uid="7ee7ca90-ea7e-4252-b7f9-d7170218a647"
CAJEWF010000006.1	RepeatMasker	DNA	1268643	1268794	1039	+	.	ID="rnd-6_family-11069";Tend="1031";Tstart="898";shortTE="F";uid="af409371-d15a-4aef-a4ec-4accc9f086ba"
CAJEWF010000006.1	RepeatMasker	DNA	21001140	21001747	4504	+	.	ID="RND-3_FAMILY-152";Tend="1575";Tstart="967";shortTE="F";uid="a9d6b0ae-42d1-44dd-a3bb-14ae6da50245"
CAJEWF010000006.1	RepeatMasker	DNA/CMC	3363152	3363378	1638	+	.	ID="RND-5_FAMILY-957";Tend="1087";Tstart="859";shortTE="F";uid="949f6341-c789-4ae3-885d-d4416f581567"
CAJEWF010000006.1	RepeatMasker	Unknown	12231586	12231909	1954	+	.	ID="RND-6_FAMILY-1752";Tend="1257";Tstart="962";shortTE="F";uid="f40c72f5-e0b9-4515-b5f1-677ff26d54ff"
CAJEWF010000006.1	RepeatMasker	Unknown	8348082	8348320	1474	+	.	ID="RND-5_FAMILY-1778";Tend="1148";Tstart="906";shortTE="F";uid="b550db30-1a65-4eb8-93be-135eef177db0"
CAJEWF010000006.1	RepeatMasker	DNA/CMC-EnSpm	20578334	20578632	1505	+	.	ID="RND-1_FAMILY-61";Tend="1776";Tstart="1487";shortTE="F";uid="3c7e8d78-43c1-48cd-b955-89484a4b59eb"
CAJEWF010000006.1	RepeatMasker	Unknown	3599916	3600213	762	+	.	ID="RND-6_FAMILY-7994";Tend="496";Tstart="221";shortTE="F";uid="ae7fd1e1-3884-468e-9ae3-e2764669805a"
CAJEWF010000006.1	RepeatMasker	Unknown	14895375	14895620	1509	+	.	ID="RND-5_FAMILY-1778";Tend="1148";Tstart="903";shortTE="F";uid="4eea3a01-d464-4dfa-ad4a-0d7acacdce0a"
CAJEWF010000006.1	RepeatMasker	DNA/MULE-MuDR	11698932	11699124	641	+	.	ID="RND-5_FAMILY-1752";Tend="1176";Tstart="1007";shortTE="F";uid="1975156f-27b8-4691-90d4-34b59d053a07"
CAJEWF010000006.1	RepeatMasker	Unknown	16165227	16165541	1304	+	.	ID="RND-1_FAMILY-202";Tend="1211";Tstart="922";shortTE="F";uid="8ae2ce00-5680-46c1-972f-70d18aef26b2"
CAJEWF010000006.1	RepeatMasker	DNA/CMC-EnSpm	7898451	7898589	588	+	.	ID="RND-6_FAMILY-4914";Tend="3626";Tstart="3499";shortTE="F";uid="77f93d81-9aa2-4cf8-9e1e-ddf774dde9db"
CAJEWF010000006.1	RepeatMasker	DNA/CMC-EnSpm	10707088	10707283	528	+	.	ID="rnd-6_family-2037";TEgroup="ctg_6%7Crnd-6_family-2037%7C1";Tend="1557";Tstart="1262";shortTE="T";uid="7134666e-ee43-46d6-92d6-f54b94da641b"
CAJEWF010000006.1	RepeatMasker	RC/Helitron	21357103	21357529	2973	+	.	ID="RND-1_FAMILY-88";Tend="1819";Tstart="1379";shortTE="F";uid="5a1079c7-9fd8-4ee9-aacc-5d0b4a4f0958"
CAJEWF010000006.1	RepeatMasker	Unknown	8934030	8934245	766	+	.	ID="RND-4_FAMILY-227";Tend="1235";Tstart="1002";shortTE="F";uid="15e31773-d260-4f6b-9328-5ec13f573cc7"
CAJEWF010000006.1	RepeatMasker	DNA	19174644	19174908	1437	+	.	ID="DNA-5_BTA";Tend="255";Tstart="1";shortTE="F";uid="a98e4d2e-3f32-452d-a712-e70c3c9f6ecd"
CAJEWF010000006.1	RepeatMasker	DNA/hAT?	11372168	11372383	515	+	.	ID="HAT-N6_BTA";Tend="235";Tstart="3";shortTE="F";uid="693e0bb9-bba2-4a74-952f-7289fa8c5b89"
CAJEWF010000006.1	RepeatMasker	Unknown	16661431	16661659	528	+	.	ID="RND-1_FAMILY-36";Tend="1206";Tstart="981";shortTE="F";uid="03b4eafd-7406-4805-b94b-1eb2cb38d31b"
CAJEWF010000006.1	RepeatMasker	Unknown	4459039	4459266	1201	+	.	ID="RND-3_FAMILY-154";Tend="1204";Tstart="960";shortTE="F";uid="ec94256a-1a00-4a70-b2e9-72ed76f92cfe"
CAJEWF010000006.1	RepeatMasker	LTR/Gypsy	2690940	2691192	1953	+	.	ID="RND-1_FAMILY-255";Tend="1223";Tstart="972";shortTE="F";uid="386c64cd-33e2-4721-a435-aecc161f35e7"
CAJEWF010000006.1	RepeatMasker	Unknown	1916575	1917227	4433	+	.	ID="RND-6_FAMILY-738";Tend="1570";Tstart="927";shortTE="F";uid="eebe2d26-8e7a-4f3e-a35c-48b14f13501a"
CAJEWF010000006.1	RepeatMasker	DNA	14097496	14097619	962	+	.	ID="DNA4-17B_BTA";Tend="276";Tstart="153";shortTE="F";uid="0b2706f2-265e-45be-81e9-b26a87d0503f"
CAJEWF010000006.1	RepeatMasker	LINE/L2	20203738	20204259	3829	+	.	ID="RND-1_FAMILY-323";TEgroup="ctg_6%7CRND-1_FAMILY-323%7C2";Tend="1632";Tstart="910";shortTE="F";uid="76aa73ab-e5a7-4740-80ea-ad2b661cfd60"
CAJEWF010000006.1	RepeatMasker	DNA	12351689	12352192	1942	+	.	ID="DNA-1_BTA";Tend="504";Tstart="1";shortTE="F";uid="0af17c91-8012-43bb-92a5-ed70f181dd36"
CAJEWF010000006.1	RepeatMasker	DNA/MULE-MuDR	12678827	12679149	2573	+	.	ID="RND-1_FAMILY-69";Tend="1317";Tstart="995";shortTE="F";uid="284d825d-7a0c-485d-9097-2027f554cb23"
CAJEWF010000006.1	RepeatMasker	DNA	9521213	9521321	548	+	.	ID="RND-4_FAMILY-4629";Tend="1245";Tstart="1137";shortTE="F";uid="59ab8d9a-0da1-4c7a-a1f2-b36c982efecf"
CAJEWF010000006.1	RepeatMasker	Unknown	17110056	17110315	1727	+	.	ID="RND-6_FAMILY-694";Tend="1206";Tstart="929";shortTE="F";uid="da2dcfe0-fa33-431c-93c2-18f11632357a"
CAJEWF010000006.1	RepeatMasker	RC/Helitron	6476389	6476712	580	+	.	ID="RND-5_FAMILY-430";Tend="1869";Tstart="1543";shortTE="F";uid="fc881b37-7dd1-4be6-8454-299a3c95154d"
CAJEWF010000006.1	RepeatMasker	Unknown	21085216	21085553	2612	+	.	ID="RND-1_FAMILY-641";Tend="1509";Tstart="1170";shortTE="F";uid="cad84c35-9da3-4f63-8e36-929c96344763"
CAJEWF010000006.1	RepeatMasker	DNA/hAT-hATm	21272115	21273085	3634	+	.	ID="RND-1_FAMILY-500";TEgroup="ctg_6%7CRND-1_FAMILY-500%7C1";Tend="2133";Tstart="591";shortTE="F";uid="501e18ac-47f4-4a4c-af4f-5b9284b0f2fb"
CAJEWF010000006.1	RepeatMasker	Unknown	10753272	10753377	436	+	.	ID="RND-1_FAMILY-246";Tend="972";Tstart="864";shortTE="F";uid="60ee7db7-30b1-4242-945d-c194b49265f4"
CAJEWF010000006.1	RepeatMasker	DNA/hAT-Tip100	10359751	10359862	856	+	.	ID="RND-6_FAMILY-968";Tend="5452";Tstart="5341";shortTE="F";uid="8e7e3eea-34c9-4030-9b2f-d4e8d944d08f"
CAJEWF010000006.1	RepeatMasker	DNA	4842793	4842896	654	+	.	ID="RND-6_FAMILY-116";Tend="2118";Tstart="2015";shortTE="F";uid="573f38c0-52c4-414a-838e-7d2eac615bb2"
CAJEWF010000006.1	RepeatMasker	LINE/Penelope	2207242	2207635	2148	+	.	ID="RND-1_FAMILY-825";Tend="1955";Tstart="1556";shortTE="F";uid="97598243-402a-456f-ada1-0de064a0b842"
CAJEWF010000006.1	RepeatMasker	DNA	3933111	3933483	1239	+	.	ID="RND-5_FAMILY-971";Tend="1198";Tstart="841";shortTE="F";uid="f6121032-71cf-4bd6-9dd6-bc1440f98579"
CAJEWF010000006.1	RepeatMasker	DNA/CMC	20371606	20371872	1642	+	.	ID="RND-5_FAMILY-844";Tend="1104";Tstart="846";shortTE="F";uid="788cb44c-168f-49cf-b072-41fa260e7a36"
CAJEWF010000006.1	RepeatMasker	Unknown	16906817	16907036	705	+	.	ID="RND-6_FAMILY-28637";Tend="4526";Tstart="4320";shortTE="F";uid="1b778457-e0a1-42b1-9cd2-2a193e135d6f"
CAJEWF010000006.1	RepeatMasker	LTR/Pao	19226631	19226918	1647	+	.	ID="RND-4_FAMILY-3020";Tend="1178";Tstart="914";shortTE="F";uid="3168a8a8-4208-48dc-a7c1-d4771c7dd7b7"
CAJEWF010000006.1	RepeatMasker	DNA/CMC	1796658	1796913	762	+	.	ID="RND-1_FAMILY-303";Tend="1703";Tstart="1440";shortTE="F";uid="f581c40f-e918-4156-8575-8fd638e4264e"
CAJEWF010000006.1	RepeatMasker	DNA	5314031	5314535	4099	+	.	ID="DNA-1_BTA";Tend="504";Tstart="1";shortTE="F";uid="c7896462-32c4-4593-855c-63739d3a267c"
CAJEWF010000006.1	RepeatMasker	Unknown	46690	46817	438	+	.	ID="RND-4_FAMILY-1003";Tend="1211";Tstart="1059";shortTE="F";uid="a195a5d0-c614-4cd7-887f-85d6c93d9f64"
CAJEWF010000006.1	RepeatMasker	Unknown	1010932	1011266	592	+	.	ID="RND-6_FAMILY-9163";Tend="749";Tstart="405";shortTE="F";uid="84eafb4f-3a88-4411-adc0-2b70f5166a9d"
CAJEWF010000006.1	RepeatMasker	DNA/Kolobok	2184462	2184910	2643	+	.	ID="RND-6_FAMILY-2985";Tend="5053";Tstart="4601";shortTE="F";uid="64e53f0b-d0ba-465c-9cd0-09886fb47f1b"
CAJEWF010000006.1	RepeatMasker	DNA	3100273	3100558	806	+	.	ID="RND-5_FAMILY-149";Tend="1367";Tstart="1075";shortTE="F";uid="00ee6122-b116-40eb-ad22-61b31f466d1f"
CAJEWF010000006.1	RepeatMasker	DNA/hAT?	16103195	16103360	881	+	.	ID="HAT-N5_BTA";Tend="671";Tstart="484";shortTE="F";uid="4236b298-661d-4b41-93f3-0155ee30a0ab"
CAJEWF010000006.1	RepeatMasker	DNA/TcMar-Tigger	18504816	18505342	2666	+	.	ID="RND-6_FAMILY-2653";Tend="1331";Tstart="831";shortTE="F";uid="48ddc545-5ed2-4ee1-87d9-d835cfb41167"
CAJEWF010000006.1	RepeatMasker	LTR/Gypsy	10545763	10546126	754	+	.	ID="RND-6_FAMILY-1646";Tend="1343";Tstart="936";shortTE="F";uid="3b2aa882-ed69-49cd-9dab-3ff9041d57eb"
CAJEWF010000006.1	RepeatMasker	DNA/hAT?	7876671	7876981	2689	+	.	ID="HAT-N6_BTA";Tend="311";Tstart="1";shortTE="F";uid="cd693e67-8782-406e-8fed-cde4a27b80cd"
CAJEWF010000006.1	RepeatMasker	DNA	14685143	14685301	1182	+	.	ID="RND-4_FAMILY-211";Tend="1235";Tstart="1077";shortTE="F";uid="c54491c3-b9f1-45ce-bff3-f23a7d2e6ff2"
CAJEWF010000006.1	RepeatMasker	Unknown	7242174	7242403	1200	+	.	ID="RND-1_FAMILY-40";Tend="1207";Tstart="966";shortTE="F";uid="69a11082-48bf-4c14-80be-c5a17362cb80"
CAJEWF010000006.1	RepeatMasker	DNA/PIF-Harbinger	8336337	8336584	1580	+	.	ID="RND-4_FAMILY-1090";Tend="1198";Tstart="950";shortTE="F";uid="40db5895-4e04-41eb-acdc-bb546926d7ac"
CAJEWF010000006.1	RepeatMasker	RC/Helitron	19693473	19693627	583	+	.	ID="RND-1_FAMILY-803";Tend="1431";Tstart="1277";shortTE="F";uid="c1e415da-cae2-4b64-83d1-932e88ff8293"
CAJEWF010000006.1	RepeatMasker	Unknown	789583	789845	1045	+	.	ID="RND-6_FAMILY-1777";Tend="1198";Tstart="886";shortTE="F";uid="a941af75-2630-4145-8d60-be847a238034"
CAJEWF010000006.1	RepeatMasker	Unknown	7050681	7050919	1985	+	.	ID="RND-1_FAMILY-266";Tend="1110";Tstart="873";shortTE="F";uid="e30b2f97-6255-4d79-bfec-de6b4ee66641"
CAJEWF010000006.1	RepeatMasker	DNA/TcMar-Tc1	9165972	9166194	999	+	.	ID="RND-1_FAMILY-152";Tend="1146";Tstart="924";shortTE="F";uid="7da43c04-a902-45e2-851f-8f828be8c089"
CAJEWF010000006.1	RepeatMasker	LTR/Gypsy	21178726	21179238	2768	+	.	ID="RND-5_FAMILY-1051";Tend="1450";Tstart="932";shortTE="F";uid="e7183983-70b3-481b-80f1-1568b0a479e3"
CAJEWF010000006.1	RepeatMasker	Unknown	17609092	17609441	1810	+	.	ID="RND-6_FAMILY-1777";Tend="1273";Tstart="885";shortTE="F";uid="0e3c3a2b-4d61-4c97-b34c-d051ce3100fc"
CAJEWF010000006.1	RepeatMasker	LTR/Gypsy	6613336	6613598	768	+	.	ID="RND-6_FAMILY-417";Tend="1167";Tstart="915";shortTE="F";uid="3a69589c-4241-43c0-a30d-4c32d1548bce"
CAJEWF010000006.1	RepeatMasker	Unknown	13411306	13411456	984	+	.	ID="RND-1_FAMILY-27";Tend="1059";Tstart="910";shortTE="F";uid="49fdb832-64f3-43dd-837e-56077505afb3"
CAJEWF010000006.1	RepeatMasker	Unknown	16674263	16674390	680	+	.	ID="RND-2_FAMILY-342";Tend="1035";Tstart="911";shortTE="F";uid="e1a32e41-5ed5-409b-a4d0-1b375e0dbbae"
CAJEWF010000006.1	RepeatMasker	DNA/TcMar-Tc1	4381615	4382040	1716	+	.	ID="RND-1_FAMILY-271";Tend="1816";Tstart="1371";shortTE="F";uid="d6bfb56b-cb2b-40bc-8b4d-646dd8a497e2"
CAJEWF010000006.1	RepeatMasker	LTR/Gypsy	17008027	17008243	1438	+	.	ID="RND-6_FAMILY-1649";Tend="1153";Tstart="936";shortTE="F";uid="cb7cde18-81f1-4d3e-83a5-e92b82d0dad9"
CAJEWF010000006.1	RepeatMasker	Unknown	4805011	4805280	834	+	.	ID="RND-6_FAMILY-1831";Tend="2435";Tstart="2197";shortTE="F";uid="a452065c-65b7-4f91-9dcc-35c5c7abe39b"
CAJEWF010000006.1	RepeatMasker	Unknown	10511804	10512108	2361	+	.	ID="RND-3_FAMILY-258";Tend="1074";Tstart="773";shortTE="F";uid="d5e8dad3-959b-438e-94ab-72f241a04927"
CAJEWF010000006.1	RepeatMasker	DNA/PIF-Spy	6589162	6589290	438	+	.	ID="RND-6_FAMILY-7525";Tend="1036";Tstart="918";shortTE="F";uid="83bf7adc-97c5-4fbc-a4c5-986b6a40c061"
CAJEWF010000006.1	RepeatMasker	Unknown	2138355	2138456	706	+	.	ID="RND-2_FAMILY-63";Tend="971";Tstart="870";shortTE="F";uid="1eff8b3c-509d-4f08-876f-570b2d0725e2"
CAJEWF010000006.1	RepeatMasker	Unknown	15663898	15664140	846	+	.	ID="RND-1_FAMILY-36";Tend="1210";Tstart="965";shortTE="F";uid="8d4461b4-3df8-4748-81c4-c412c6207d7f"
CAJEWF010000006.1	RepeatMasker	Unknown	489385	489531	585	+	.	ID="RND-1_FAMILY-223";Tend="1209";Tstart="1062";shortTE="F";uid="8a612f34-75ec-4934-b2c0-1ade71aea672"
CAJEWF010000006.1	RepeatMasker	Unknown	11404417	11404524	749	+	.	ID="RND-3_FAMILY-154";Tend="1204";Tstart="1097";shortTE="F";uid="60fa2ee9-0a48-4a6e-8c3d-f9464abbc130"
CAJEWF010000006.1	RepeatMasker	DNA	5211213	5211480	1755	+	.	ID="DNA-11_BTA";Tend="551";Tstart="284";shortTE="F";uid="a8f80c79-88af-49d3-ac68-71b7d8f290e0"
CAJEWF010000006.1	RepeatMasker	DNA/PIF-Spy	18097468	18097584	802	+	.	ID="ISL2EU-N2_BTA";Tend="113";Tstart="1";shortTE="F";uid="39cf5da3-dc4d-4ac4-bd5f-e8096030a4bc"
CAJEWF010000006.1	RepeatMasker	Unknown	16715890	16717888	17964	+	.	ID="RND-6_FAMILY-5206";Tend="2829";Tstart="833";shortTE="F";uid="f4ac01b1-0d91-4567-b60d-a759a715d7aa"
CAJEWF010000006.1	RepeatMasker	DNA/hAT-Tip100	20426122	20427569	6988	+	.	ID="RND-1_FAMILY-71";Tend="2666";Tstart="1264";shortTE="F";uid="52b2d8ec-9552-4b46-9a2b-d50551883c17"
CAJEWF010000006.1	RepeatMasker	LTR/Gypsy	8687653	8687957	879	+	.	ID="RND-6_FAMILY-1646";Tend="1241";Tstart="940";shortTE="F";uid="c7b4a70b-cd83-4b73-95df-ed9c7fd81f93"
CAJEWF010000006.1	RepeatMasker	DNA/PIF-Harbinger	11868383	11868628	1421	+	.	ID="RND-4_FAMILY-1090";Tend="1445";Tstart="1188";shortTE="F";uid="815a481a-43c7-477f-87c4-4d15893e3305"
CAJEWF010000006.1	RepeatMasker	DNA	623734	623976	1158	+	.	ID="RND-1_FAMILY-59";Tend="1244";Tstart="987";shortTE="F";uid="454f18ac-d88f-4d44-be85-c72a8e0e2353"
CAJEWF010000006.1	RepeatMasker	LTR/Gypsy	19072896	19073197	942	+	.	ID="GYPSY-15_BTA-I";Tend="710";Tstart="409";shortTE="F";uid="c12fa4ef-bf5f-4a5a-a7be-c48bd8b356a5"
CAJEWF010000006.1	RepeatMasker	Unknown	1873356	1873622	1052	+	.	ID="RND-3_FAMILY-330";Tend="1231";Tstart="941";shortTE="F";uid="62195544-c0ec-4fcb-9591-5de35cbf4482"
CAJEWF010000006.1	RepeatMasker	DNA	19181550	19181681	1077	+	.	ID="RND-6_FAMILY-11069";Tend="1031";Tstart="900";shortTE="F";uid="46998d02-86ba-4427-875e-9912f62c62b3"
CAJEWF010000006.1	RepeatMasker	Unknown	9510948	9511509	1079	+	.	ID="RND-5_FAMILY-981";Tend="1889";Tstart="1345";shortTE="F";uid="f5108766-f95a-47c5-a220-e5604bae3d06"
CAJEWF010000006.1	RepeatMasker	DNA/hAT-hAT5	928833	929042	1166	+	.	ID="RND-5_FAMILY-1384";Tend="1161";Tstart="899";shortTE="F";uid="9f038691-c6e3-4b54-b10d-b5fbe3746402"
CAJEWF010000006.1	RepeatMasker	Unknown	703389	703636	1486	+	.	ID="RND-1_FAMILY-36";Tend="1209";Tstart="947";shortTE="F";uid="ffcbfd71-859c-46d9-871c-bd9c1b95c2e4"
CAJEWF010000006.1	RepeatMasker	DNA	15715492	15716049	3892	+	.	ID="DNA-4_BTA";Tend="554";Tstart="1";shortTE="F";uid="4e03e128-c5db-436d-8fdb-0686a6e8886d"
CAJEWF010000006.1	RepeatMasker	DNA/CMC-EnSpm	4220383	4220528	1009	+	.	ID="RND-6_FAMILY-6354";Tend="1909";Tstart="1765";shortTE="F";uid="b608e051-dd33-48d3-8b3e-c26076cfbb9c"
CAJEWF010000006.1	RepeatMasker	DNA/CMC-EnSpm	4676241	4676496	1422	+	.	ID="RND-1_FAMILY-56";Tend="1147";Tstart="898";shortTE="F";uid="d28828a1-6114-459c-a45f-69b8a2041196"
CAJEWF010000006.1	RepeatMasker	DNA/hAT-Tip100	6097111	6097451	3239	+	.	ID="hat-n2_bta";Tend="419";Tstart="1";shortTE="F";uid="a0a1949f-6c65-49c3-bf45-4147e2f9aacf"
CAJEWF010000006.1	RepeatMasker	Unknown	18472924	18473385	3062	+	.	ID="RND-1_FAMILY-671";Tend="1314";Tstart="856";shortTE="F";uid="db6e837b-144f-4ea6-a968-725e283e9c77"
CAJEWF010000006.1	RepeatMasker	LTR/Gypsy	12241099	12241331	1677	+	.	ID="RND-1_FAMILY-255";Tend="1219";Tstart="981";shortTE="F";uid="64988b1d-9f8c-4954-b56e-4403e324203e"
CAJEWF010000006.1	RepeatMasker	LINE/I-Jockey	9898785	9898891	655	+	.	ID="RND-5_FAMILY-511";Tend="4159";Tstart="4091";shortTE="F";uid="bb0dd868-ffe8-49a8-873f-52d24d420f62"
CAJEWF010000006.1	RepeatMasker	RC/Helitron	15247611	15247873	953	+	.	ID="RND-6_FAMILY-410";Tend="1560";Tstart="1298";shortTE="F";uid="cbdc1011-9124-4c15-8da4-1072e8640040"
CAJEWF010000006.1	RepeatMasker	DNA/hAT-Tip100	16421068	16421843	6860	+	.	ID="RND-6_FAMILY-9495";Tend="1684";Tstart="909";shortTE="F";uid="9b7b0b64-6286-4911-9c2e-2646e5b79938"
CAJEWF010000006.1	RepeatMasker	Unknown	3694365	3694988	2340	+	.	ID="RND-3_FAMILY-72";Tend="1502";Tstart="865";shortTE="F";uid="7021d0d1-eb9c-495f-8b81-83d68d294b92"
CAJEWF010000006.1	RepeatMasker	RC/Helitron	20224601	20225001	1567	+	.	ID="RND-6_FAMILY-410";Tend="1649";Tstart="1236";shortTE="F";uid="9c87f44b-de44-4f61-9fa0-01c95cb7e294"
CAJEWF010000006.1	RepeatMasker	RC/Helitron	3631623	3631763	615	+	.	ID="RND-4_FAMILY-1138";Tend="1242";Tstart="1101";shortTE="F";uid="6afffec7-5d23-459c-a265-6140ec1cbb37"
CAJEWF010000006.1	RepeatMasker	LINE/CR1-Zenon	5854738	5854940	1058	+	.	ID="RND-6_FAMILY-1306";Tend="1398";Tstart="1195";shortTE="F";uid="97847a51-022e-48be-8b21-25b0cc6e34c0"
CAJEWF010000006.1	RepeatMasker	Unknown	19408556	19408827	1899	+	.	ID="RND-1_FAMILY-119";Tend="1181";Tstart="912";shortTE="F";uid="baf521e9-6a0f-4353-8dbf-5a1ee4fbff3a"
CAJEWF010000006.1	RepeatMasker	Unknown	6021520	6022026	3886	+	.	ID="RND-6_FAMILY-948";Tend="1450";Tstart="929";shortTE="F";uid="05696bf8-db51-4d6b-9538-99178098c692"
CAJEWF010000006.1	RepeatMasker	DNA	2669010	2669143	438	+	.	ID="RND-5_FAMILY-1297";Tend="5136";Tstart="4999";shortTE="F";uid="f2e7539a-9c48-4ea2-94e4-f1cb99bfa995"
CAJEWF010000006.1	RepeatMasker	Unknown	7740319	7740503	1298	+	.	ID="RND-1_FAMILY-22";Tend="1002";Tstart="826";shortTE="F";uid="16b4a290-0809-4d59-a6bc-ea5b250a126f"
CAJEWF010000006.1	RepeatMasker	Unknown	13586815	13587360	1215	+	.	ID="RND-1_FAMILY-96";TEgroup="ctg_6%7CRND-1_FAMILY-96%7C2";Tend="1268";Tstart="919";shortTE="F";uid="cc684d51-ddb6-4afc-beee-c42acce287d4"
CAJEWF010000006.1	RepeatMasker	Unknown	10237338	10237673	2538	+	.	ID="RND-3_FAMILY-819";Tend="1241";Tstart="898";shortTE="F";uid="2754358f-7135-4317-b91a-c0b0e02df4d5"
CAJEWF010000006.1	RepeatMasker	RC/Helitron	19935038	19935140	538	+	.	ID="RND-5_FAMILY-4101";Tend="427";Tstart="316";shortTE="F";uid="8605abdd-8636-4fe7-a80b-0db16e99c819"
CAJEWF010000006.1	RepeatMasker	Unknown	18342703	18343307	1141	+	.	ID="RND-6_FAMILY-48";Tend="323";Tstart="1";shortTE="F";uid="47db451f-3ce4-4ab7-bc47-5b7e4d9b945c"
CAJEWF010000006.1	RepeatMasker	LTR/Copia	17399262	17400043	4709	+	.	ID="RND-6_FAMILY-6759";Tend="1403";Tstart="636";shortTE="F";uid="0fe45865-95f1-44fe-aa20-e4f3a816fe15"
CAJEWF010000006.1	RepeatMasker	Unknown	9646665	9646919	1566	+	.	ID="RND-1_FAMILY-70";Tend="1221";Tstart="922";shortTE="F";uid="0035f1c7-5924-43a5-b1f8-cbe7d4b9c564"
CAJEWF010000006.1	RepeatMasker	LTR/Gypsy	745266	745421	856	+	.	ID="RND-6_FAMILY-417";Tend="1050";Tstart="896";shortTE="F";uid="766f2804-1ef3-43fa-b478-6f51ab21289e"
CAJEWF010000006.1	RepeatMasker	DNA	2462860	2463002	1049	+	.	ID="RND-5_FAMILY-1857";Tend="4726";Tstart="4584";shortTE="F";uid="8dc06e9d-8922-4981-aa03-2a56d808d316"
CAJEWF010000006.1	RepeatMasker	LINE/L2	194907	195159	543	+	.	ID="RND-6_FAMILY-7287";Tend="2210";Tstart="1949";shortTE="F";uid="deec7c7f-67fa-497c-ac50-710fce7ec2c6"
CAJEWF010000006.1	RepeatMasker	DNA/CMC-EnSpm	15677953	15678176	1202	+	.	ID="RND-1_FAMILY-56";Tend="1150";Tstart="900";shortTE="F";uid="6ab7f7bb-cef9-4063-ad62-0103a50be29a"
CAJEWF010000006.1	RepeatMasker	DNA	4215225	4215608	2502	+	.	ID="RND-3_FAMILY-28";Tend="1292";Tstart="902";shortTE="F";uid="4c130801-73a0-4011-86f3-cc66f16dae2e"
CAJEWF010000006.1	RepeatMasker	DNA/hAT?	15310808	15311105	2153	+	.	ID="HAT-N6_BTA";Tend="311";Tstart="1";shortTE="F";uid="b68d4de6-4680-46ac-ae48-ff524c7341cd"
CAJEWF010000006.1	RepeatMasker	DNA/hAT-Tip100	14073617	14073731	497	+	.	ID="RND-5_FAMILY-413";Tend="1307";Tstart="1190";shortTE="F";uid="48452c5f-feeb-4a6f-9a42-56b0e6f8df39"
CAJEWF010000006.1	RepeatMasker	LTR/Gypsy	3700471	3700627	1072	+	.	ID="GYPSY-15_BTA-LTR";Tend="3463";Tstart="3309";shortTE="F";uid="bc13afc7-457e-4a1b-8cfc-8d66baba14d1"
CAJEWF010000006.1	RepeatMasker	LTR/Gypsy	6257006	6257460	2271	+	.	ID="RND-3_FAMILY-443";Tend="1296";Tstart="842";shortTE="F";uid="3746b2b0-7490-4ffe-b34f-7a8d5362f63d"
CAJEWF010000006.1	RepeatMasker	Unknown	3772996	3773319	976	+	.	ID="RND-1_FAMILY-202";Tend="1211";Tstart="914";shortTE="F";uid="ebbb84bb-1116-428d-a289-bc33e2f149b6"
CAJEWF010000006.1	RepeatMasker	DNA	337717	337834	747	+	.	ID="RND-5_FAMILY-3769";Tend="2068";Tstart="1948";shortTE="F";uid="62ecb09e-111f-448c-b08c-34d7c41d53fe"
CAJEWF010000006.1	RepeatMasker	DNA/CMC-EnSpm	5793133	5793282	1224	+	.	ID="RND-3_FAMILY-131";Tend="1199";Tstart="1046";shortTE="F";uid="3e83691f-2c4d-489b-9d14-37802ad5c4a9"
CAJEWF010000006.1	RepeatMasker	Unknown	10903171	10903293	720	+	.	ID="RND-1_FAMILY-199";Tend="1183";Tstart="1043";shortTE="F";uid="5254bc64-dc13-45e1-9345-e49739047351"
CAJEWF010000006.1	RepeatMasker	Unknown	12480593	12480846	865	+	.	ID="RND-5_FAMILY-38";Tend="1229";Tstart="953";shortTE="F";uid="98c8ed66-a14a-44f5-b1aa-3c6b6e3f870d"
CAJEWF010000006.1	RepeatMasker	Unknown	714552	714697	951	+	.	ID="RND-1_FAMILY-27";Tend="1051";Tstart="906";shortTE="F";uid="e026328e-a413-4ea7-a5bb-aab08a52015f"
CAJEWF010000006.1	RepeatMasker	LTR/Gypsy	8265981	8266242	1594	+	.	ID="RND-3_FAMILY-25";Tend="1087";Tstart="826";shortTE="F";uid="705d2d39-744f-479a-97d0-f9f71be4158e"
CAJEWF010000006.1	RepeatMasker	DNA	3786424	3786625	589	+	.	ID="RND-1_FAMILY-713";Tend="6881";Tstart="6682";shortTE="F";uid="42b7773c-449d-4924-909d-09760f42b12d"
CAJEWF010000006.1	RepeatMasker	Unknown	15370855	15371150	2381	+	.	ID="RND-1_FAMILY-842";Tend="1239";Tstart="943";shortTE="F";uid="66db955c-3662-4f9d-b480-dabf0ce74330"
CAJEWF010000006.1	RepeatMasker	DNA/PIF-Spy	1163576	1163761	892	+	.	ID="RND-6_FAMILY-1161";Tend="3757";Tstart="3572";shortTE="F";uid="cee00875-5bda-42be-b87e-f1671f4c88d3"
CAJEWF010000006.1	RepeatMasker	LTR/Gypsy	14827772	14828320	3049	+	.	ID="RND-5_FAMILY-1051";Tend="1456";Tstart="927";shortTE="F";uid="07842772-4cb9-4a8c-842a-e6b3dcb72562"
CAJEWF010000006.1	RepeatMasker	Unknown	9531053	9531481	1173	+	.	ID="RND-6_FAMILY-2688";Tend="1356";Tstart="939";shortTE="F";uid="9f6a3af8-b848-4904-97d9-5a529c64ad74"
CAJEWF010000006.1	RepeatMasker	DNA/CMC-EnSpm	2148475	2148769	1857	+	.	ID="rnd-6_family-737";Tend="1256";Tstart="890";shortTE="F";uid="65ed97e5-4415-40a4-b0ec-3ccda412502d"
CAJEWF010000006.1	RepeatMasker	Unknown	7077608	7077788	1242	+	.	ID="RND-5_FAMILY-652";Tend="1096";Tstart="914";shortTE="F";uid="ed153e19-efce-45b0-89b3-100b1c8425b2"
CAJEWF010000006.1	RepeatMasker	Unknown	4265093	4265356	1167	+	.	ID="RND-5_FAMILY-38";Tend="1230";Tstart="950";shortTE="F";uid="36e00b4c-bbc1-4cb5-97a7-9a5c253d155c"
CAJEWF010000006.1	RepeatMasker	DNA	21592454	21592820	2184	+	.	ID="RND-5_FAMILY-149";Tend="1356";Tstart="984";shortTE="F";uid="d2c437ec-b647-4fbd-8ae8-ec725d9e4d69"
CAJEWF010000006.1	RepeatMasker	DNA/CMC	15685712	15685917	1032	+	.	ID="RND-6_FAMILY-5287";Tend="1117";Tstart="909";shortTE="F";uid="69360e62-f24d-4623-82b7-7bc7f62a109f"
CAJEWF010000006.1	RepeatMasker	RC/Helitron	17584435	17585022	3182	+	.	ID="RND-5_FAMILY-142";Tend="1618";Tstart="1046";shortTE="F";uid="d2551b6d-91e8-4870-880c-8d34779f1d10"
CAJEWF010000006.1	RepeatMasker	DNA/Sola-2	414314	414491	413	+	.	ID="RND-1_FAMILY-733";Tend="1277";Tstart="1110";shortTE="F";uid="f651fb04-fd3b-458d-9a0e-ac00acac3e9b"
CAJEWF010000006.1	RepeatMasker	Unknown	1173065	1173513	3063	+	.	ID="RND-1_FAMILY-657";Tend="1384";Tstart="917";shortTE="F";uid="abe72bc0-0e4f-44e3-92ec-d7e691f24ab0"
CAJEWF010000006.1	RepeatMasker	DNA/TcMar-Tc1	4076226	4077226	5705	+	.	ID="MARINER-N1_BTA";Tend="998";Tstart="1";shortTE="F";uid="2886ecdf-fd7f-4c4b-bf33-26e5aa1eb76f"
CAJEWF010000006.1	RepeatMasker	DNA/PIF-Spy	21297467	21297781	771	+	.	ID="RND-5_FAMILY-1569";TEgroup="ctg_6%7CRND-5_FAMILY-1569%7C1";Tend="1898";Tstart="1723";shortTE="F";uid="20446989-13d4-4c9f-a3c8-f69e334a3757"
CAJEWF010000006.1	RepeatMasker	DNA/CMC	10449321	10449432	405	+	.	ID="RND-5_FAMILY-844";Tend="1106";Tstart="996";shortTE="F";uid="8863e0df-a5d0-4e29-9066-dfe1332f0fa6"
CAJEWF010000006.1	RepeatMasker	DNA	17536762	17536889	700	+	.	ID="RND-6_FAMILY-1167";Tend="1586";Tstart="1460";shortTE="F";uid="847a75c5-d7ff-48fd-932e-2bbbd2323070"
CAJEWF010000006.1	RepeatMasker	DNA/CMC	9154304	9154536	1537	+	.	ID="RND-5_FAMILY-957";Tend="1087";Tstart="859";shortTE="F";uid="4e4b3a67-5726-4773-ae3a-de0986ca1688"
CAJEWF010000006.1	RepeatMasker	DNA	13181148	13181364	691	+	.	ID="DNA-5_BTA";Tend="255";Tstart="35";shortTE="F";uid="a4901fae-a0d4-49bf-9fcf-b1e3ed2412c5"
CAJEWF010000006.1	RepeatMasker	DNA	13568295	13568579	752	+	.	ID="RND-5_FAMILY-3646";Tend="1263";Tstart="991";shortTE="F";uid="71e99f8f-3290-4b3b-b092-72b0a0f6338d"
CAJEWF010000006.1	RepeatMasker	DNA/hAT?	2257643	2257922	1160	+	.	ID="RND-5_FAMILY-1660";Tend="1137";Tstart="869";shortTE="F";uid="fda14c5a-ca81-4258-ac39-8817ab099ca2"
CAJEWF010000006.1	RepeatMasker	Unknown	1114969	1115283	2026	+	.	ID="RND-1_FAMILY-217";Tend="1260";Tstart="932";shortTE="F";uid="0dcfa950-8f40-457a-88ac-e9daa6cdc7b4"
CAJEWF010000006.1	RepeatMasker	Unknown	20665281	20665531	1196	+	.	ID="RND-1_FAMILY-36";Tend="1206";Tstart="952";shortTE="F";uid="1fd35fed-5c34-4e8d-b039-caba499cb49c"
CAJEWF010000006.1	RepeatMasker	DNA/CMC-EnSpm	7979008	7979251	1366	+	.	ID="RND-1_FAMILY-56";Tend="1153";Tstart="900";shortTE="F";uid="f4347c23-68e7-4522-96cd-fe8075e88336"
CAJEWF010000006.1	RepeatMasker	Unknown	3361907	3362045	710	+	.	ID="RND-5_FAMILY-39";Tend="1083";Tstart="945";shortTE="F";uid="b2ec450a-2ebc-4f47-a3ff-43f7dfd9741c"
CAJEWF010000006.1	RepeatMasker	DNA/CMC-Transib	19786095	19786195	612	+	.	ID="RND-5_FAMILY-2303";Tend="932";Tstart="834";shortTE="F";uid="a00ee8d8-416e-4d68-82ae-e33ec4af3d5a"
CAJEWF010000006.1	RepeatMasker	DNA/CMC	6181155	6182488	8187	+	.	ID="rnd-6_family-1985";Tend="1792";Tstart="635";shortTE="F";uid="05eca57f-8ecd-4ed5-b14b-b78cdc67d91b"
CAJEWF010000006.1	RepeatMasker	Unknown	2430053	2430356	1899	+	.	ID="RND-1_FAMILY-171";Tend="1206";Tstart="901";shortTE="F";uid="4333b164-27c7-4d88-ae98-1e530913e5c9"
CAJEWF010000006.1	RepeatMasker	LTR/Gypsy	13883681	13884204	2029	+	.	ID="RND-5_FAMILY-1051";Tend="1454";Tstart="935";shortTE="F";uid="1e3cadd1-8bef-4f72-97d6-6f67468551e7"
CAJEWF010000006.1	RepeatMasker	DNA/Kolobok-E	14445113	14445289	948	+	.	ID="RND-4_FAMILY-462";Tend="1329";Tstart="1157";shortTE="F";uid="4d5a2048-dd0a-4e22-a728-0077321ba7bc"
CAJEWF010000006.1	RepeatMasker	DNA	10362062	10362182	857	+	.	ID="DNA4-17B_BTA";Tend="121";Tstart="1";shortTE="F";uid="db9c6808-8c5e-43ac-a345-3b9351348b63"
CAJEWF010000006.1	RepeatMasker	Unknown	11716213	11716557	1594	+	.	ID="RND-6_FAMILY-6931";Tend="1090";Tstart="760";shortTE="F";uid="0951c643-09d4-4051-ab33-52a771f4c8e1"
CAJEWF010000006.1	RepeatMasker	DNA/CMC-EnSpm	7520376	7520557	902	+	.	ID="RND-6_FAMILY-1165";Tend="387";Tstart="206";shortTE="F";uid="10ffb62b-1830-4fc5-b95a-55eaae0298c7"
CAJEWF010000006.1	RepeatMasker	DNA	16225431	16225972	3131	+	.	ID="DNA-4_BTA";Tend="554";Tstart="1";shortTE="F";uid="0e4e461e-cd26-4b9f-880e-6b0ff242996d"
CAJEWF010000006.1	RepeatMasker	DNA/CMC-Chapaev-3	19648213	19648388	613	+	.	ID="RND-6_FAMILY-649";TEgroup="ctg_6%7CRND-6_FAMILY-649%7C2";Tend="2556";Tstart="2323";shortTE="T";uid="a1fdc0eb-8a9a-4acf-aaa9-ed8c49ecd613"
CAJEWF010000006.1	RepeatMasker	DNA	2238429	2238735	677	+	.	ID="RND-5_FAMILY-971";Tend="1198";Tstart="897";shortTE="F";uid="41c475b1-5054-4a9c-bcda-db2fb2761bcf"
CAJEWF010000006.1	RepeatMasker	Unknown	11303017	11303796	6629	+	.	ID="RND-5_FAMILY-4827";Tend="1776";Tstart="997";shortTE="F";uid="3c20a263-bc98-4e27-bdde-16df40087163"
CAJEWF010000006.1	RepeatMasker	DNA	20892466	20892572	448	+	.	ID="RND-6_FAMILY-116";Tend="2201";Tstart="2095";shortTE="F";uid="4c5e6bd0-9e3f-4f31-a7f6-76f97f579649"
CAJEWF010000006.1	RepeatMasker	DNA/CMC-EnSpm	8320258	8320520	1711	+	.	ID="RND-2_FAMILY-41";Tend="1262";Tstart="1000";shortTE="F";uid="e92377f1-e02c-4d40-be54-0aaa742c9e70"
CAJEWF010000006.1	RepeatMasker	DNA	13178082	13178270	920	+	.	ID="dna-4_bta";Tend="167";Tstart="1";shortTE="F";uid="99b9e592-a1b0-4a63-9adc-ac8a2be0aecd"
CAJEWF010000006.1	RepeatMasker	Unknown	10751712	10752011	1670	+	.	ID="RND-3_FAMILY-154";Tend="1203";Tstart="866";shortTE="F";uid="e5b6c5b0-9fb4-4b5b-ae64-aeccb1fe95c3"
CAJEWF010000006.1	RepeatMasker	DNA/CMC-EnSpm	20658082	20658246	1279	+	.	ID="RND-6_FAMILY-1912";Tend="1116";Tstart="952";shortTE="F";uid="f596d5df-f347-4a03-98a0-fc0dcaff07b8"
CAJEWF010000006.1	RepeatMasker	Unknown	7335943	7336111	1262	+	.	ID="RND-4_FAMILY-384";Tend="1006";Tstart="840";shortTE="F";uid="520398f8-418c-4405-9c0a-e0fb2f76da2f"
CAJEWF010000006.1	RepeatMasker	Unknown	17947700	17947944	1595	+	.	ID="RND-3_FAMILY-154";Tend="1204";Tstart="961";shortTE="F";uid="a90550a0-c3d5-4351-a87d-948f66e0d391"
CAJEWF010000006.1	RepeatMasker	SINE/tRNA-Core	9520062	9520335	2399	+	.	ID="RND-1_FAMILY-159";Tend="1342";Tstart="1069";shortTE="F";uid="ed8261a8-79df-408c-a0d7-28b0c143e6f9"
CAJEWF010000006.1	RepeatMasker	DNA	9854689	9854924	577	+	.	ID="DNA-10_BTA";Tend="247";Tstart="1";shortTE="F";uid="02888366-0a85-4ad8-99b5-c0416c2f4a7e"
CAJEWF010000006.1	RepeatMasker	LTR/Gypsy	16374764	16375805	5863	+	.	ID="GYPSY-15_BTA-LTR";Tend="1813";Tstart="766";shortTE="F";uid="851da76f-f735-4ff2-8aae-0c7ffda9be2c"
CAJEWF010000006.1	RepeatMasker	DNA/CMC-EnSpm	7720117	7720238	757	+	.	ID="RND-6_FAMILY-813";Tend="1122";Tstart="1000";shortTE="F";uid="ab1f3658-bb20-4533-84ee-1c91f9450328"
CAJEWF010000006.1	RepeatMasker	LTR/Gypsy	19441516	19441752	668	+	.	ID="RND-5_FAMILY-1051";Tend="1373";Tstart="1139";shortTE="F";uid="4331065e-5d0e-4a88-a29e-e1e529529fe6"
CAJEWF010000006.1	RepeatMasker	DNA/Kolobok	17915709	17915964	1503	+	.	ID="RND-6_FAMILY-10257";Tend="6660";Tstart="6409";shortTE="F";uid="691be0f3-cbde-4f1d-972d-894b0baf4fbd"
CAJEWF010000006.1	RepeatMasker	Unknown	12630732	12631063	2359	+	.	ID="RND-3_FAMILY-763";Tend="1241";Tstart="912";shortTE="F";uid="615658bd-b214-4c9c-a85d-8505dcb9a77d"
CAJEWF010000006.1	RepeatMasker	Unknown	16995007	16995308	1894	+	.	ID="RND-6_FAMILY-2207";Tend="1278";Tstart="964";shortTE="F";uid="3120a28d-f167-44aa-8022-8fb15b8c020d"
CAJEWF010000006.1	RepeatMasker	Unknown	13011685	13011897	1343	+	.	ID="RND-6_FAMILY-2207";Tend="1229";Tstart="996";shortTE="F";uid="c4cf984a-442f-41ad-98f7-39a61c0aaa87"
CAJEWF010000006.1	RepeatMasker	DNA	19795269	19795939	4142	+	.	ID="dna-4_bta";Tend="1296";Tstart="11";shortTE="F";uid="dbd90802-9d11-4f56-b523-0923c56971cf"
CAJEWF010000006.1	RepeatMasker	DNA/Maverick	7892013	7892272	1793	+	.	ID="RND-2_FAMILY-28";Tend="998";Tstart="739";shortTE="F";uid="ddd940b9-5a88-4853-9dcf-7f705f5afa51"
CAJEWF010000006.1	RepeatMasker	DNA/TcMar-Tigger	7247454	7247579	663	+	.	ID="RND-5_FAMILY-1880";Tend="1081";Tstart="954";shortTE="F";uid="6360e7ab-371d-46b6-8612-18edd82210b3"
CAJEWF010000006.1	RepeatMasker	DNA/hAT-hATm	15276454	15276806	2238	+	.	ID="RND-6_FAMILY-3473";Tend="565";Tstart="190";shortTE="F";uid="12562716-5f9e-4a64-a4df-299fef103138"
CAJEWF010000006.1	RepeatMasker	DNA	9539898	9541732	11638	+	.	ID="DNA-8_BTA";Tend="1858";Tstart="1";shortTE="F";uid="bd7a4fa9-2d2b-4903-a556-76e37dac0e6e"
CAJEWF010000006.1	RepeatMasker	RC/Helitron	17359324	17359720	1808	+	.	ID="RND-5_FAMILY-390";Tend="1266";Tstart="909";shortTE="F";uid="68b5d681-4ab5-4947-af3d-2277bdfd925c"
CAJEWF010000006.1	RepeatMasker	DNA	8783379	8783486	471	+	.	ID="RND-5_FAMILY-312";Tend="1511";Tstart="1400";shortTE="F";uid="9d5fa8c7-6889-414a-aa6a-b02eefd1eddd"
CAJEWF010000006.1	RepeatMasker	LTR/Gypsy	15364807	15365234	2360	+	.	ID="RND-6_FAMILY-1649";Tend="1399";Tstart="969";shortTE="F";uid="26d5a765-93c6-4e53-a560-b6a2ca683f83"
CAJEWF010000006.1	RepeatMasker	DNA/PIF-Harbinger	13281347	13281767	1106	+	.	ID="RND-4_FAMILY-1090";Tend="1423";Tstart="717";shortTE="F";uid="c78c368c-58b9-414f-b68b-cb0e7f8043e3"
CAJEWF010000006.1	RepeatMasker	DNA/PiggyBac	9185634	9186168	812	+	.	ID="RND-1_FAMILY-611";TEgroup="ctg_6%7CRND-1_FAMILY-611%7C1";Tend="1358";Tstart="956";shortTE="F";uid="27654b4c-8965-4b76-9fb5-65e12de00f6b"
CAJEWF010000006.1	RepeatMasker	DNA	16772193	16772317	987	+	.	ID="DNA4-17B_BTA";Tend="276";Tstart="152";shortTE="F";uid="fc21dfc7-d427-465d-a9cf-9152f74420c6"
CAJEWF010000006.1	RepeatMasker	DNA	19914754	19915038	1497	+	.	ID="RND-4_FAMILY-1880";Tend="1228";Tstart="944";shortTE="F";uid="531fcd00-7e53-48db-8eb3-3a8aea17b455"
CAJEWF010000006.1	RepeatMasker	LINE/Dong-R4	4415475	4415982	3756	+	.	ID="LOA-2_BTA";Tend="4182";Tstart="3676";shortTE="F";uid="5e65590d-34ac-4a0c-8166-6dd997e349d7"
CAJEWF010000006.1	RepeatMasker	LTR/Gypsy	7949240	7949510	1448	+	.	ID="RND-6_FAMILY-1646";Tend="1502";Tstart="1232";shortTE="F";uid="ceba9311-25b1-47f9-8477-891aa6d4283a"
CAJEWF010000006.1	RepeatMasker	DNA/TcMar-Mariner	112356	113362	8267	+	.	ID="RND-1_FAMILY-451";Tend="1834";Tstart="829";shortTE="F";uid="aed87dde-5318-486a-a55f-1628c3dc2bd2"
CAJEWF010000006.1	RepeatMasker	DNA	12385622	12386109	3720	+	.	ID="DNA-1_BTA";Tend="504";Tstart="1";shortTE="F";uid="9b3cbf70-5b2d-4685-a1ae-380f022a98b9"
CAJEWF010000006.1	RepeatMasker	LTR/Gypsy	10125650	10126208	3832	+	.	ID="RND-1_FAMILY-808";Tend="1817";Tstart="1258";shortTE="F";uid="829807d5-6923-435e-85fc-935e89afe50c"
CAJEWF010000006.1	RepeatMasker	Unknown	8796199	8796475	1300	+	.	ID="RND-5_FAMILY-178";Tend="1249";Tstart="939";shortTE="F";uid="41a2088e-15f3-498f-b092-648f775bbc5e"
CAJEWF010000006.1	RepeatMasker	DNA/Kolobok	15445224	15446118	944	+	.	ID="rnd-1_family-797";Tend="446";Tstart="265";shortTE="F";uid="e8568c32-cbb9-44a1-8156-ca09f67a8e8e"
CAJEWF010000006.1	RepeatMasker	Unknown	20137694	20137842	647	+	.	ID="RND-1_FAMILY-119";Tend="1189";Tstart="1051";shortTE="F";uid="716b9d10-b021-476d-be4b-f2fabcfdadd3"
CAJEWF010000006.1	RepeatMasker	Unknown	20727300	20727445	754	+	.	ID="RND-3_FAMILY-41";Tend="1092";Tstart="947";shortTE="F";uid="e04cff08-3074-4c04-a1d4-202c6f6f6fae"
CAJEWF010000006.1	RepeatMasker	Unknown	10984008	10984466	3182	+	.	ID="RND-1_FAMILY-657";Tend="1377";Tstart="918";shortTE="F";uid="93a9ffa2-b4c1-4aee-b440-22c94b3a99d6"
CAJEWF010000006.1	RepeatMasker	DNA/CMC	3022766	3022987	1585	+	.	ID="ENSPM-N1_BTA";Tend="222";Tstart="1";shortTE="F";uid="6eb2cca3-c1b9-44fa-a848-e462939476f6"
CAJEWF010000006.1	RepeatMasker	Unknown	3258223	3258734	4286	+	.	ID="RND-5_FAMILY-5725";Tend="1447";Tstart="940";shortTE="F";uid="f02dc969-4e82-4792-b7d9-e174c879e5e0"
CAJEWF010000006.1	RepeatMasker	Unknown	7218463	7219002	2921	+	.	ID="RND-4_FAMILY-243";Tend="1469";Tstart="950";shortTE="F";uid="9f303a8c-22c6-4ff0-ac61-dcf277391175"
CAJEWF010000006.1	RepeatMasker	DNA/CMC-EnSpm	14704072	14704238	919	+	.	ID="RND-6_FAMILY-1912";Tend="1118";Tstart="952";shortTE="F";uid="0a996fb6-69a7-4b03-83c5-b85ec6fada0e"
CAJEWF010000006.1	RepeatMasker	DNA/CMC-EnSpm	9702788	9703024	1492	+	.	ID="RND-1_FAMILY-56";Tend="1156";Tstart="898";shortTE="F";uid="9a0620ee-6957-49ee-97ea-f03f8c8e6b4a"
CAJEWF010000006.1	RepeatMasker	Unknown	19553186	19553434	1534	+	.	ID="RND-1_FAMILY-134";Tend="1204";Tstart="934";shortTE="F";uid="f3b4b4b8-3e56-4260-9620-c9a0b48ebe0a"
CAJEWF010000006.1	RepeatMasker	DNA/CMC-EnSpm	18731583	18731842	1989	+	.	ID="RND-4_FAMILY-2404";Tend="1183";Tstart="924";shortTE="F";uid="4f50827e-19d0-4354-af81-3950c43704c4"
CAJEWF010000006.1	RepeatMasker	Unknown	20640861	20640967	509	+	.	ID="RND-5_FAMILY-1994";Tend="1270";Tstart="1160";shortTE="F";uid="e4e2ce36-4b0e-43f6-b12c-774ea4388fc4"
CAJEWF010000006.1	RepeatMasker	Unknown	11730404	11731139	2016	+	.	ID="RND-1_FAMILY-83";TEgroup="ctg_6%7CRND-1_FAMILY-83%7C2";Tend="1827";Tstart="1205";shortTE="F";uid="d1f781ce-ffad-4b64-abaf-08a76ba08807"
CAJEWF010000006.1	RepeatMasker	DNA/hAT-Tip100	1666015	1666267	1184	+	.	ID="RND-5_FAMILY-3523";Tend="915";Tstart="669";shortTE="F";uid="a7135c9a-61bf-46f7-8bb1-2252a5be31e8"
CAJEWF010000006.1	RepeatMasker	LTR/Gypsy	13626478	13626607	565	+	.	ID="RND-6_FAMILY-1579";Tend="862";Tstart="733";shortTE="F";uid="13d61acf-4423-4c07-9dd1-f374c6dbd481"
CAJEWF010000006.1	RepeatMasker	LINE/I	3301110	3301290	1174	+	.	ID="NIMB-1_BTA";Tend="5572";Tstart="5387";shortTE="F";uid="284571fa-d721-448f-909c-810b814d447c"
CAJEWF010000006.1	RepeatMasker	DNA/CMC-Transib	7783041	7783191	915	+	.	ID="RND-5_FAMILY-2303";Tend="930";Tstart="766";shortTE="F";uid="f5cf2260-9204-43e7-beff-59fb69bfb677"
CAJEWF010000006.1	RepeatMasker	Unknown	495679	495841	1180	+	.	ID="RND-2_FAMILY-63";Tend="1034";Tstart="867";shortTE="F";uid="46911ea9-164d-4587-982b-f2ab431a52be"
CAJEWF010000006.1	RepeatMasker	Unknown	3082377	3082708	790	+	.	ID="RND-1_FAMILY-96";Tend="1259";Tstart="930";shortTE="F";uid="826ee325-2f99-4b37-9b46-dd67243bc6f0"
CAJEWF010000006.1	RepeatMasker	LTR/Gypsy	17667762	17668465	1252	+	.	ID="RND-6_FAMILY-1646";Tend="1505";Tstart="857";shortTE="F";uid="ead265d8-d7df-408d-ae3e-e19260f9f835"
CAJEWF010000006.1	RepeatMasker	DNA/CMC	17925902	17926109	1603	+	.	ID="ENSPM-N2_BTA";Tend="212";Tstart="1";shortTE="F";uid="8d3843d7-d8b5-4cd3-9d41-933e11e6de58"
CAJEWF010000006.1	RepeatMasker	LINE/I	18343818	18344043	1384	+	.	ID="RND-6_FAMILY-27";Tend="1199";Tstart="972";shortTE="F";uid="181eff4b-4e54-4c92-924c-2357c50e1222"
CAJEWF010000006.1	RepeatMasker	DNA/CMC-Transib	7458684	7458883	983	+	.	ID="RND-5_FAMILY-2303";Tend="953";Tstart="762";shortTE="F";uid="6cd316cc-a4fe-47f8-881a-5a1a1803aaff"
CAJEWF010000006.1	RepeatMasker	Unknown	836260	836933	2553	+	.	ID="RND-1_FAMILY-521";Tend="1666";Tstart="957";shortTE="F";uid="8fd56a5c-c4ba-49ef-989b-187b77d0c90c"
CAJEWF010000006.1	RepeatMasker	DNA/CMC-EnSpm	8775613	8775768	1182	+	.	ID="RND-6_FAMILY-1912";Tend="1105";Tstart="950";shortTE="F";uid="dd91e672-ecd1-43ee-b95b-ffc7f42c0885"
CAJEWF010000006.1	RepeatMasker	Unknown	15254310	15254436	401	+	.	ID="RND-3_FAMILY-41";Tend="1095";Tstart="947";shortTE="F";uid="3a360b57-c4e4-4685-87fb-478f3bed284a"
CAJEWF010000006.1	RepeatMasker	DNA	8433742	8433844	668	+	.	ID="RND-6_FAMILY-14136";Tend="1103";Tstart="1001";shortTE="F";uid="68f8137b-3229-4ea6-a107-60e81a6e3d57"
CAJEWF010000006.1	RepeatMasker	DNA/CMC-EnSpm	20979526	20979852	1810	+	.	ID="RND-6_FAMILY-813";Tend="5493";Tstart="5170";shortTE="F";uid="cf5869a2-f4c0-40f0-8ff7-95e9dc73a349"
CAJEWF010000006.1	RepeatMasker	DNA	12776687	12778032	12079	+	.	ID="RND-1_FAMILY-110";Tend="2097";Tstart="751";shortTE="F";uid="e145c29c-047f-4f85-aa36-4f1cf62e746d"
CAJEWF010000006.1	RepeatMasker	Unknown	7012000	7012153	537	+	.	ID="RND-1_FAMILY-27";Tend="1052";Tstart="904";shortTE="F";uid="c9d9cf84-6d1f-4349-b863-976a1b19ef03"
CAJEWF010000006.1	RepeatMasker	DNA	5113977	5114309	680	+	.	ID="RND-6_FAMILY-5164";Tend="3257";Tstart="2931";shortTE="F";uid="aa6bf59e-f23e-43d7-b334-8ea5f4f09907"
CAJEWF010000006.1	RepeatMasker	DNA	3293111	3294193	6408	+	.	ID="rnd-1_family-535";Tend="1688";Tstart="349";shortTE="F";uid="77ed6088-3640-4d49-9851-3bdb5a3c5689"
CAJEWF010000006.1	RepeatMasker	DNA	17099739	17099850	467	+	.	ID="RND-6_FAMILY-8172";Tend="1283";Tstart="1180";shortTE="F";uid="88283e80-daba-40e2-a753-d9dddb85bc02"
CAJEWF010000006.1	RepeatMasker	DNA	21595900	21596097	525	+	.	ID="RND-6_FAMILY-1976";Tend="3991";Tstart="3801";shortTE="F";uid="af0a1e55-ed58-4d38-9c48-77f52e8e3765"
CAJEWF010000006.1	RepeatMasker	Unknown	17595500	17595634	470	+	.	ID="RND-1_FAMILY-27";Tend="1046";Tstart="910";shortTE="F";uid="3a02ba46-e0fc-490b-ab54-4195cb150484"
CAJEWF010000006.1	RepeatMasker	DNA/hAT-Tip100	11709487	11709739	547	+	.	ID="RND-5_FAMILY-926";Tend="1628";Tstart="1380";shortTE="F";uid="1e9ed05a-7717-45f0-badd-0d200439a7ad"
CAJEWF010000006.1	RepeatMasker	DNA/TcMar-Tc1	10215837	10216025	802	+	.	ID="RND-4_FAMILY-168";Tend="1180";Tstart="987";shortTE="F";uid="d73f18f8-de39-45c7-a0f2-4703e08a7c5d"
CAJEWF010000006.1	RepeatMasker	Unknown	14762811	14763180	1059	+	.	ID="RND-1_FAMILY-131";TEgroup="ctg_6%7CRND-1_FAMILY-131%7C1";Tend="1168";Tstart="948";shortTE="F";uid="3e21a657-c875-4048-bc5d-324e544b8c14"
CAJEWF010000006.1	RepeatMasker	Unknown	9869722	9870127	1078	+	.	ID="RND-3_FAMILY-330";Tend="1337";Tstart="934";shortTE="F";uid="4c2ef32f-80c5-4d57-911d-bfbd46d90abd"
CAJEWF010000006.1	RepeatMasker	DNA	6445201	6445492	1165	+	.	ID="dna-4_bta";Tend="541";Tstart="276";shortTE="F";uid="15067257-eea2-450d-a92d-dc1bf7ce89d4"
CAJEWF010000006.1	RepeatMasker	Unknown	16347680	16347838	779	+	.	ID="RND-1_FAMILY-37";Tend="1059";Tstart="899";shortTE="F";uid="96eb2eb1-1fbc-4cba-89a1-0e85f8a7ea9a"
CAJEWF010000006.1	RepeatMasker	LTR/Gypsy	19634688	19634956	2115	+	.	ID="RND-4_FAMILY-31";Tend="1372";Tstart="1100";shortTE="F";uid="77d4e938-4505-4f15-882d-ee1d12dcd2ea"
CAJEWF010000006.1	RepeatMasker	Unknown	21460216	21460381	433	+	.	ID="RND-1_FAMILY-27";Tend="1050";Tstart="885";shortTE="F";uid="d104b3c6-7fe9-4814-85de-12d442d9e501"
CAJEWF010000006.1	RepeatMasker	DNA/PIF-Harbinger	6636084	6636184	460	+	.	ID="RND-4_FAMILY-1090";Tend="1279";Tstart="1174";shortTE="F";uid="79f01695-bc65-42e9-894a-4b4df78d22b1"
CAJEWF010000006.1	RepeatMasker	Unknown	2605674	2605862	746	+	.	ID="RND-1_FAMILY-493";Tend="1164";Tstart="911";shortTE="F";uid="85ddd3be-526f-4fe0-83a8-d69f0aeb5328"
CAJEWF010000006.1	RepeatMasker	LTR/Gypsy	7175961	7176189	1386	+	.	ID="RND-5_FAMILY-1051";Tend="1165";Tstart="936";shortTE="F";uid="92e4bd3d-4184-42bd-b23f-3484e659bdf1"
CAJEWF010000006.1	RepeatMasker	DNA/TcMar-Tc1	18832764	18832892	924	+	.	ID="RND-4_FAMILY-1919";Tend="1108";Tstart="980";shortTE="F";uid="b40c57fe-662c-49ec-b550-0612a7198589"
CAJEWF010000006.1	RepeatMasker	Unknown	3963027	3963173	1151	+	.	ID="RND-1_FAMILY-27";Tend="1052";Tstart="906";shortTE="F";uid="cf243804-4c2a-4ae7-a1d5-e6eca2f269dd"
CAJEWF010000006.1	RepeatMasker	LTR/Gypsy	7152620	7152884	1744	+	.	ID="RND-4_FAMILY-369";Tend="1177";Tstart="914";shortTE="F";uid="fd4a5ce7-519c-4909-b890-b4a40fda6576"
CAJEWF010000006.1	RepeatMasker	Unknown	8617614	8617873	1788	+	.	ID="RND-1_FAMILY-36";Tend="1207";Tstart="946";shortTE="F";uid="b505fe77-0327-4ce7-a682-b504cad3190a"
CAJEWF010000006.1	RepeatMasker	DNA	18095367	18095864	4274	+	.	ID="DNA-1_BTA";Tend="504";Tstart="7";shortTE="F";uid="d0083815-f6c3-4b67-962b-4bb6791d9cd6"
CAJEWF010000006.1	RepeatMasker	DNA	10859298	10859589	1745	+	.	ID="RND-3_FAMILY-135";Tend="1163";Tstart="873";shortTE="F";uid="d4cd64c7-1c67-40fb-ae68-2d91206def4e"
CAJEWF010000006.1	RepeatMasker	DNA/Sola-2	18477252	18477360	647	+	.	ID="RND-5_FAMILY-194";Tend="1171";Tstart="1063";shortTE="F";uid="0ad4a461-bba6-45f3-8738-a25ee632ca3f"
CAJEWF010000006.1	RepeatMasker	Unknown	1489940	1490150	1048	+	.	ID="RND-1_FAMILY-131";Tend="1157";Tstart="948";shortTE="F";uid="77f78a2c-b16b-4b08-b099-8230f163bc66"
CAJEWF010000006.1	RepeatMasker	LTR/Gypsy	17640393	17640571	887	+	.	ID="RND-6_FAMILY-1649";Tend="1137";Tstart="953";shortTE="F";uid="63f1dc5a-4ad5-4713-a252-d4e08ae4b4fd"
CAJEWF010000006.1	RepeatMasker	LTR/Gypsy	21435627	21435889	1613	+	.	ID="RND-6_FAMILY-1646";Tend="1241";Tstart="980";shortTE="F";uid="a63bc7a1-8645-4e88-b471-8fbaa88e9f1a"
CAJEWF010000006.1	RepeatMasker	DNA	11129087	11129528	656	+	.	ID="RND-6_FAMILY-7298";Tend="3514";Tstart="3075";shortTE="F";uid="0d56a0d3-ca11-4bf1-8827-5fbffcc057cf"
CAJEWF010000006.1	RepeatMasker	Unknown	7756104	7756283	419	+	.	ID="RND-5_FAMILY-463";Tend="1247";Tstart="1056";shortTE="F";uid="216a3fb3-b126-4857-b251-93acfa5104aa"
CAJEWF010000006.1	RepeatMasker	Unknown	7469095	7469236	450	+	.	ID="RND-3_FAMILY-432";Tend="1116";Tstart="991";shortTE="F";uid="54836af4-1c90-41a5-a934-1a656303c9d7"
CAJEWF010000006.1	RepeatMasker	DNA/hAT-Tip100	12942966	12943290	3297	+	.	ID="hat-n2_bta";Tend="408";Tstart="1";shortTE="F";uid="452f6e80-e513-47ba-9595-c7ac07fc6f82"
CAJEWF010000006.1	RepeatMasker	RC/Helitron	9220058	9220235	1499	+	.	ID="RND-5_FAMILY-3700";Tend="1696";Tstart="1519";shortTE="F";uid="4e230b14-4b98-426b-bacb-f72d3f8f5870"
CAJEWF010000006.1	RepeatMasker	Unknown	19129549	19130596	7440	+	.	ID="RND-1_FAMILY-898";Tend="4736";Tstart="3684";shortTE="F";uid="f12a1b25-0119-4d62-a4d4-2099513b6fb1"
CAJEWF010000006.1	RepeatMasker	DNA/CMC	17485344	17485602	2248	+	.	ID="RND-5_FAMILY-844";Tend="1108";Tstart="850";shortTE="F";uid="93d9f362-9650-4028-8a3b-4057993bca63"
CAJEWF010000006.1	RepeatMasker	LINE/R1	18152997	18153156	549	+	.	ID="RND-6_FAMILY-1164";Tend="3354";Tstart="3195";shortTE="F";uid="616cd7ee-ad08-4578-af1c-f8c2b0b47843"
CAJEWF010000006.1	RepeatMasker	DNA/hAT-Tip100	11854264	11854650	1646	+	.	ID="RND-5_FAMILY-4888";Tend="1468";Tstart="1065";shortTE="F";uid="14b64135-04dd-469b-a23b-fa1be55df3c4"
CAJEWF010000006.1	RepeatMasker	DNA/Sola-2	21322825	21323145	653	+	.	ID="RND-6_FAMILY-755";Tend="958";Tstart="666";shortTE="F";uid="770dc867-ddde-4509-ab53-f57c405a0ee6"
CAJEWF010000006.1	RepeatMasker	DNA/CMC-EnSpm	12718437	12718600	1394	+	.	ID="RND-6_FAMILY-1912";Tend="1116";Tstart="953";shortTE="F";uid="ca3650a2-e7e1-4edc-96bf-1a5fddc5e14e"
CAJEWF010000006.1	RepeatMasker	Unknown	1272669	1272888	1062	+	.	ID="RND-1_FAMILY-36";Tend="1206";Tstart="991";shortTE="F";uid="798a02b0-35c3-41d7-903d-82e1c30db4ce"
CAJEWF010000006.1	RepeatMasker	LINE/RTE-BovB	1115611	1115810	748	+	.	ID="RND-6_FAMILY-5298";Tend="3812";Tstart="3617";shortTE="F";uid="f4f0be23-fcf7-49e4-a3eb-a068b66c2576"
CAJEWF010000006.1	RepeatMasker	DNA/hAT-Tip100	13480617	13480822	1008	+	.	ID="RND-6_FAMILY-18765";Tend="5876";Tstart="5672";shortTE="F";uid="565284bd-e71e-48ba-8eb6-7499c54e132d"
CAJEWF010000006.1	RepeatMasker	Unknown	19241544	19241685	1080	+	.	ID="RND-1_FAMILY-27";Tend="1051";Tstart="910";shortTE="F";uid="bbb7a9b5-d2a5-470a-ba50-891db0a5c2f3"
CAJEWF010000006.1	RepeatMasker	Unknown	20949115	20949391	1885	+	.	ID="RND-6_FAMILY-694";Tend="1209";Tstart="925";shortTE="F";uid="2c5cec17-6ca3-473d-ae56-9e37da9da7dc"
CAJEWF010000006.1	RepeatMasker	LTR/Gypsy	14902794	14903056	1593	+	.	ID="RND-6_FAMILY-417";Tend="1172";Tstart="909";shortTE="F";uid="f31f4cba-0ac9-4f49-b16e-8d2be5b8af1c"
CAJEWF010000006.1	RepeatMasker	Unknown	2927284	2927408	762	+	.	ID="RND-6_FAMILY-3288";Tend="1034";Tstart="908";shortTE="F";uid="70f7c400-7e6a-46ae-b767-ade7802d0268"
CAJEWF010000006.1	RepeatMasker	LTR/Gypsy	11000725	11000966	676	+	.	ID="RND-3_FAMILY-443";Tend="1092";Tstart="838";shortTE="F";uid="7504e383-e5b6-42f3-9ea2-ebd71c671d74"
CAJEWF010000006.1	RepeatMasker	Unknown	11781499	11781786	2090	+	.	ID="RND-1_FAMILY-695";Tend="1171";Tstart="884";shortTE="F";uid="8bf24656-cfb9-4e6d-b9d0-06fcffd5c91b"
CAJEWF010000006.1	RepeatMasker	Unknown	9860216	9860470	2263	+	.	ID="RND-1_FAMILY-714";Tend="1128";Tstart="874";shortTE="F";uid="fbed56f1-ca4a-4af4-af6b-f148c743d3d1"
CAJEWF010000006.1	RepeatMasker	Unknown	21646273	21646653	556	+	.	ID="RND-6_FAMILY-5573";Tend="844";Tstart="475";shortTE="F";uid="155a3c47-801f-470d-936e-fd88e37a7ccb"
CAJEWF010000006.1	RepeatMasker	DNA/hAT?	15062071	15062510	967	+	.	ID="rnd-4_family-1444";Tend="835";Tstart="84";shortTE="F";uid="2bef3a7f-abf6-4d98-8cdd-3176ef15aa2b"
CAJEWF010000006.1	RepeatMasker	Unknown	7634450	7634570	823	+	.	ID="RND-6_FAMILY-2397";Tend="1109";Tstart="988";shortTE="F";uid="a29be5ff-9592-4a71-becb-fb4fe573c002"
CAJEWF010000006.1	RepeatMasker	LINE/L2	18535506	18535775	1562	+	.	ID="RND-4_FAMILY-328";Tend="1169";Tstart="900";shortTE="F";uid="ba26bc27-b318-4594-bc27-4fc0a23197ac"
CAJEWF010000006.1	RepeatMasker	DNA/CMC-EnSpm	20932886	20933044	1007	+	.	ID="rnd-6_family-6354";Tend="1907";Tstart="1768";shortTE="F";uid="0b210cdf-6417-4136-bd08-5c7bfa7747f6"
CAJEWF010000006.1	RepeatMasker	DNA/CMC-EnSpm	13295274	13295688	3497	+	.	ID="ENSPM-N3_BTA";Tend="414";Tstart="1";shortTE="F";uid="ef4b1d20-7365-44dc-a8a4-03b22a51f1ba"
CAJEWF010000006.1	RepeatMasker	DNA	8444732	8444992	1596	+	.	ID="RND-1_FAMILY-59";Tend="1242";Tstart="982";shortTE="F";uid="7dec3930-7833-4e63-add7-365b215f442d"
CAJEWF010000006.1	RepeatMasker	Unknown	15099344	15099583	1206	+	.	ID="RND-4_FAMILY-59";Tend="1122";Tstart="884";shortTE="F";uid="4b6695d6-5de4-4441-919a-7d12b74502ec"
CAJEWF010000006.1	RepeatMasker	DNA/MULE-MuDR	12356079	12356403	2540	+	.	ID="RND-1_FAMILY-69";Tend="1275";Tstart="955";shortTE="F";uid="19a25e38-5045-4cef-ba02-6fc93fb8f501"
CAJEWF010000006.1	RepeatMasker	RC/Helitron	18457956	18458105	442	+	.	ID="RND-6_FAMILY-631";Tend="1502";Tstart="1354";shortTE="F";uid="fd9f3cf2-9f72-499f-9946-b5dafc44ceaf"
CAJEWF010000006.1	RepeatMasker	LTR/Gypsy	11314060	11314518	967	+	.	ID="RND-3_FAMILY-443";Tend="1291";Tstart="841";shortTE="F";uid="18fa4283-39bd-44f5-b8f3-103e738103c0"
CAJEWF010000006.1	RepeatMasker	Unknown	11964938	11965316	1161	+	.	ID="RND-5_FAMILY-914";Tend="1274";Tstart="905";shortTE="F";uid="ef3fc2e3-c52f-4959-8389-6a28b49db69e"
CAJEWF010000006.1	RepeatMasker	Unknown	9012115	9012388	1412	+	.	ID="RND-6_FAMILY-694";Tend="1194";Tstart="928";shortTE="F";uid="14bcb9d9-16f7-4ffd-9657-55d8cb7a2af2"
CAJEWF010000006.1	RepeatMasker	LTR/Gypsy	4653940	4654248	1266	+	.	ID="RND-6_FAMILY-1579";TEgroup="ctg_6%7CRND-6_FAMILY-1579%7C1";Tend="1077";Tstart="536";shortTE="F";uid="a2182bcf-d42c-4bac-98be-2fe3f974a579"
CAJEWF010000006.1	RepeatMasker	DNA/Sola-2	1071243	1071489	732	+	.	ID="RND-6_FAMILY-443";Tend="2602";Tstart="2364";shortTE="F";uid="a5c0345b-c89c-4116-8f81-3e44468b2b78"
CAJEWF010000006.1	RepeatMasker	LINE/RTE-BovB	5441535	5441691	405	+	.	ID="RND-6_FAMILY-7272";Tend="3888";Tstart="3739";shortTE="F";uid="eee19adf-5383-4aff-bf8b-92ef9ad3d991"
CAJEWF010000006.1	RepeatMasker	DNA/CMC-EnSpm	21462559	21462812	1516	+	.	ID="RND-6_FAMILY-7144";Tend="1223";Tstart="967";shortTE="F";uid="55d9f0a8-3131-404f-a987-5612bed3a718"
CAJEWF010000006.1	RepeatMasker	Unknown	5110854	5111239	2399	+	.	ID="RND-1_FAMILY-351";Tend="1165";Tstart="767";shortTE="F";uid="be37db0b-d7fb-4cf5-bb51-dc00bb55b735"
CAJEWF010000006.1	RepeatMasker	DNA	5624407	5624790	2254	+	.	ID="RND-3_FAMILY-28";Tend="1289";Tstart="900";shortTE="F";uid="7551feff-2531-43d0-a4fe-a5921e485fb0"
CAJEWF010000006.1	RepeatMasker	Unknown	13609399	13609554	483	+	.	ID="RND-5_FAMILY-5134";Tend="1002";Tstart="845";shortTE="F";uid="9d40eb2c-6778-4a25-9450-e5682418454c"
CAJEWF010000006.1	RepeatMasker	Unknown	20572821	20572951	544	+	.	ID="RND-1_FAMILY-78";Tend="1080";Tstart="950";shortTE="F";uid="b54a0dfb-6a2c-4a0b-b55f-cb4ba3e8123f"
CAJEWF010000006.1	RepeatMasker	DNA/hAT?	11197658	11198507	7653	+	.	ID="RND-6_FAMILY-326";Tend="1833";Tstart="983";shortTE="F";uid="bfe18bac-16dd-4103-b8c1-3123ed70cc81"
CAJEWF010000006.1	RepeatMasker	DNA	70539	70767	773	+	.	ID="DNA-5_BTA";Tend="227";Tstart="1";shortTE="F";uid="bea2e543-5871-47e5-b258-550f6d54f84f"
CAJEWF010000006.1	RepeatMasker	Unknown	4966789	4967420	5459	+	.	ID="RND-1_FAMILY-107";Tend="1517";Tstart="886";shortTE="F";uid="2fadc75c-0f0d-436a-93b0-97f80b999a8e"
CAJEWF010000006.1	RepeatMasker	LTR/Gypsy	19856341	19856541	1040	+	.	ID="RND-5_FAMILY-1051";Tend="1232";Tstart="1029";shortTE="F";uid="d7c6f2f7-48d0-467f-98ac-b73d2dd58ee1"
CAJEWF010000006.1	RepeatMasker	DNA/CMC	12472010	12475093	25266	+	.	ID="RND-1_FAMILY-135";Tend="3932";Tstart="806";shortTE="F";uid="5df72d5d-c363-464b-b938-c19befe6edeb"
CAJEWF010000006.1	RepeatMasker	DNA	8405332	8405464	402	+	.	ID="RND-6_FAMILY-6295";Tend="2774";Tstart="2642";shortTE="F";uid="2946b8ab-11f1-4585-9021-6aee21f53896"
CAJEWF010000006.1	RepeatMasker	Unknown	10408943	10409338	3045	+	.	ID="RND-1_FAMILY-76";Tend="1256";Tstart="861";shortTE="F";uid="cd983e00-035c-4e7b-917a-0c07b6194cc4"
CAJEWF010000006.1	RepeatMasker	DNA/CMC-EnSpm	2639018	2639273	620	+	.	ID="RND-6_FAMILY-1077";Tend="1170";Tstart="909";shortTE="F";uid="b677e83e-d5e2-4ae5-bb95-b65929b0e67a"
CAJEWF010000006.1	RepeatMasker	DNA	17155486	17155732	1085	+	.	ID="RND-4_FAMILY-746";Tend="1184";Tstart="946";shortTE="F";uid="056882d3-fd21-4a94-bc4e-068a9bbbf321"
CAJEWF010000006.1	RepeatMasker	LINE/L2	11090522	11091358	3006	+	.	ID="L2B-2_BTA";Tend="5056";Tstart="4220";shortTE="F";uid="f1440133-9695-498e-853f-d343778f6889"
CAJEWF010000006.1	RepeatMasker	Unknown	17393363	17393519	660	+	.	ID="RND-6_FAMILY-1831";Tend="2354";Tstart="2198";shortTE="F";uid="0c934fd3-5016-4790-bf48-66c866173e1d"
CAJEWF010000006.1	RepeatMasker	DNA/PIF-Harbinger	18050032	18050271	622	+	.	ID="RND-4_FAMILY-1090";Tend="1443";Tstart="1186";shortTE="F";uid="0e43ce73-07d1-4460-b348-60ad8aa44ec2"
CAJEWF010000006.1	RepeatMasker	LTR/Gypsy	2455241	2455469	1398	+	.	ID="RND-1_FAMILY-321";Tend="1170";Tstart="927";shortTE="F";uid="43998860-38e5-4a41-95d2-00f60c339be2"
CAJEWF010000006.1	RepeatMasker	DNA/Sola-2	6083428	6083537	517	+	.	ID="RND-6_FAMILY-11392";Tend="3891";Tstart="3782";shortTE="F";uid="16fc0901-18c3-4b3c-8b9f-2dcae46ab421"
CAJEWF010000006.1	RepeatMasker	Unknown	726695	727375	3061	+	.	ID="RND-5_FAMILY-4763";Tend="1371";Tstart="703";shortTE="F";uid="db47d97c-05b2-49ee-9aaf-434c249197d6"
CAJEWF010000006.1	RepeatMasker	Unknown	4025414	4026229	6744	+	.	ID="RND-6_FAMILY-8947";Tend="1729";Tstart="912";shortTE="F";uid="4ce0bd6f-31a0-414f-b162-8f9fedb67cfd"
CAJEWF010000006.1	RepeatMasker	DNA/CMC	4536480	4536889	1522	+	.	ID="ENSPM-N1_BTA";TEgroup="ctg_6%7CENSPM-N1_BTA%7C4";Tend="199";Tstart="1";shortTE="F";uid="83b447fd-31db-4b6f-8d63-f60a10547046"
CAJEWF010000006.1	RepeatMasker	LTR/Gypsy	1293866	1294091	1342	+	.	ID="RND-6_FAMILY-1646";Tend="1209";Tstart="984";shortTE="F";uid="bda83178-23b4-4970-a28d-21cf66082304"
CAJEWF010000006.1	RepeatMasker	LINE/L2	11728600	11728791	684	+	.	ID="RND-1_FAMILY-164";Tend="1176";Tstart="984";shortTE="F";uid="b7deb592-b927-449f-a79c-3c3442a9890b"
CAJEWF010000006.1	RepeatMasker	LTR/Gypsy	4825958	4826219	1118	+	.	ID="RND-6_FAMILY-43";Tend="1174";Tstart="905";shortTE="F";uid="3e2ee31d-d6b7-4a5c-afb1-8e47f977c0c3"
CAJEWF010000006.1	RepeatMasker	DNA/hAT?	9056168	9056475	2090	+	.	ID="RND-6_FAMILY-2385";Tend="1310";Tstart="1010";shortTE="F";uid="0b5f8883-4592-4d3d-a7c6-9f807b134fac"
CAJEWF010000006.1	RepeatMasker	DNA/hAT-Tip100	16892795	16893031	692	+	.	ID="RND-5_FAMILY-926";Tend="1631";Tstart="1381";shortTE="F";uid="315e1dd7-334e-4fae-b17b-9bdcb431da03"
CAJEWF010000006.1	RepeatMasker	DNA	2073011	2073113	412	+	.	ID="DNA-11_BTA";Tend="103";Tstart="1";shortTE="F";uid="f2425a2a-2f40-4baa-8c96-1d67bce32e19"
CAJEWF010000006.1	RepeatMasker	Unknown	20625717	20625826	626	+	.	ID="RND-1_FAMILY-868";Tend="3021";Tstart="2915";shortTE="F";uid="10a836ce-5858-4333-98fe-e3bf478ebb60"
CAJEWF010000006.1	RepeatMasker	Unknown	20965351	20965515	1177	+	.	ID="RND-4_FAMILY-384";Tend="1004";Tstart="840";shortTE="F";uid="347df7fd-9d26-4061-ae22-80b729e050bd"
CAJEWF010000006.1	RepeatMasker	Unknown	2323561	2323719	937	+	.	ID="RND-1_FAMILY-37";Tend="1055";Tstart="897";shortTE="F";uid="57010cd3-fb81-4eb3-83ed-1647f35319b0"
CAJEWF010000006.1	RepeatMasker	DNA	2790208	2790334	789	+	.	ID="RND-6_FAMILY-1278";Tend="934";Tstart="813";shortTE="F";uid="118a1bf1-ec5c-4061-990e-aacb9b00f206"
CAJEWF010000006.1	RepeatMasker	DNA/Maverick	17156674	17156871	1563	+	.	ID="RND-2_FAMILY-28";Tend="932";Tstart="736";shortTE="F";uid="7758e857-b0f1-4566-9636-bf33b7f8c6c6"
CAJEWF010000006.1	RepeatMasker	DNA	3104950	3105219	1416	+	.	ID="RND-5_FAMILY-149";Tend="1256";Tstart="990";shortTE="F";uid="356d889e-e18c-46a6-a783-468dd4fb59e7"
CAJEWF010000006.1	RepeatMasker	LTR/Gypsy	5966275	5966447	1212	+	.	ID="RND-5_FAMILY-27";Tend="1211";Tstart="1028";shortTE="F";uid="8a1b88ea-1978-488b-aa83-16201db5edba"
CAJEWF010000006.1	RepeatMasker	DNA	6287226	6287477	880	+	.	ID="DNA-11_BTA";Tend="273";Tstart="4";shortTE="F";uid="ffcf0df7-b681-438b-a1f1-b2071930cbe8"
CAJEWF010000006.1	RepeatMasker	DNA	2158149	2158423	983	+	.	ID="RND-5_FAMILY-3187";Tend="1135";Tstart="857";shortTE="F";uid="83320824-39f1-4041-b519-838cf019581c"
CAJEWF010000006.1	RepeatMasker	Unknown	5826807	5826913	474	+	.	ID="RND-1_FAMILY-309";Tend="1043";Tstart="947";shortTE="F";uid="887c4a4f-38ba-49e2-814c-81c409865a1b"
CAJEWF010000006.1	RepeatMasker	DNA/CMC-EnSpm	12929330	12929569	1334	+	.	ID="RND-4_FAMILY-447";Tend="1227";Tstart="974";shortTE="F";uid="5e1c66f4-2dfd-44d6-9fba-a8a39350ff01"
CAJEWF010000006.1	RepeatMasker	DNA/CMC	11855381	11855586	1523	+	.	ID="RND-1_FAMILY-303";Tend="1125";Tstart="917";shortTE="F";uid="33efc1ef-2fe4-4cd0-a390-f17c6cf45b51"
CAJEWF010000006.1	RepeatMasker	DNA	20477167	20477305	471	+	.	ID="RND-5_FAMILY-1857";Tend="732";Tstart="586";shortTE="F";uid="c6b48d27-171c-4c83-af5e-b461171362cc"
CAJEWF010000006.1	RepeatMasker	DNA/Academ-1	5593321	5593768	1393	+	.	ID="RND-6_FAMILY-591";TEgroup="ctg_6%7CRND-6_FAMILY-591%7C1";Tend="2047";Tstart="1788";shortTE="F";uid="0d607bc8-4dbb-46fc-a9f4-ce6a5e847e6a"
CAJEWF010000006.1	RepeatMasker	Unknown	18635465	18635856	1988	+	.	ID="RND-6_FAMILY-1777";Tend="1281";Tstart="886";shortTE="F";uid="c0f51264-da53-4e35-93fa-452faac88fcb"
CAJEWF010000006.1	RepeatMasker	DNA/CMC	21366431	21366660	1754	+	.	ID="ENSPM-N1_BTA";Tend="228";Tstart="1";shortTE="F";uid="ad593ec2-e025-4826-95de-0af17eb9a6fb"
CAJEWF010000006.1	RepeatMasker	DNA	1799396	1799654	1477	+	.	ID="RND-1_FAMILY-59";Tend="1240";Tstart="977";shortTE="F";uid="e2d3ed6a-13c7-4cf3-81a9-ac67858998bd"
CAJEWF010000006.1	RepeatMasker	DNA	958320	958756	1440	+	.	ID="RND-6_FAMILY-3089";Tend="2713";Tstart="2280";shortTE="F";uid="41681546-448d-462d-82a6-9de6cc3a87a9"
CAJEWF010000006.1	RepeatMasker	Unknown	5432344	5432512	1328	+	.	ID="RND-1_FAMILY-404";Tend="941";Tstart="773";shortTE="F";uid="ffcc0781-253b-42bb-9a88-9fc52b2ff828"
CAJEWF010000006.1	RepeatMasker	DNA/Sola-2	15076936	15078203	10115	+	.	ID="RND-6_FAMILY-871";Tend="3779";Tstart="743";shortTE="F";uid="28d01e4f-4fcb-4602-88ac-a8a31df426f7"
CAJEWF010000006.1	RepeatMasker	LTR/Gypsy	1163221	1163471	1744	+	.	ID="RND-3_FAMILY-29";Tend="1335";Tstart="1076";shortTE="F";uid="fbd9af64-a619-417b-8c39-e98e24572959"
CAJEWF010000006.1	RepeatMasker	DNA/PIF-Spy	5079053	5079277	807	+	.	ID="RND-5_FAMILY-827";Tend="2808";Tstart="2605";shortTE="F";uid="77bc3d30-7e91-417d-89f5-77a73ab8f6ff"
CAJEWF010000006.1	RepeatMasker	LTR/Gypsy	5411267	5411519	515	+	.	ID="RND-6_FAMILY-1646";Tend="1488";Tstart="1241";shortTE="F";uid="dfbe8c77-e4c7-4b1d-ab3e-d6c69316eb22"
CAJEWF010000006.1	RepeatMasker	DNA	329155	329529	1338	+	.	ID="DNA-4_BTA";Tend="357";Tstart="1";shortTE="F";uid="2c20e546-6550-48dc-90da-48628663ee15"
CAJEWF010000006.1	RepeatMasker	Unknown	8613648	8613895	1528	+	.	ID="RND-1_FAMILY-36";Tend="1199";Tstart="952";shortTE="F";uid="49e4a356-8ea6-4aed-ac8a-6bc644783e1d"
CAJEWF010000006.1	RepeatMasker	DNA/TcMar-Tc1	11192150	11192252	529	+	.	ID="RND-4_FAMILY-1919";Tend="1031";Tstart="909";shortTE="F";uid="73bb284f-68cb-4f7a-90ff-2a313d9f49fc"
CAJEWF010000006.1	RepeatMasker	DNA/CMC-EnSpm	17988052	17988300	804	+	.	ID="RND-6_FAMILY-2037";Tend="1481";Tstart="1260";shortTE="F";uid="8bda1ef6-3521-4eba-a40a-20c66854253e"
CAJEWF010000006.1	RepeatMasker	DNA/CMC-EnSpm	15517024	15517256	1361	+	.	ID="RND-1_FAMILY-56";Tend="1139";Tstart="895";shortTE="F";uid="7af732c6-c10f-4198-b282-c1c430ab1e8d"
CAJEWF010000006.1	RepeatMasker	LTR/Gypsy	5296154	5296401	459	+	.	ID="RND-6_FAMILY-417";Tend="1164";Tstart="912";shortTE="F";uid="3f6dc577-8d08-4d5d-8fa2-1930ecda24c1"
CAJEWF010000006.1	RepeatMasker	Unknown	15229195	15229396	1025	+	.	ID="RND-6_FAMILY-1734";Tend="1164";Tstart="963";shortTE="F";uid="fd254d1f-86e7-4bc6-9f5f-02f8fd85b35a"
CAJEWF010000006.1	RepeatMasker	Unknown	17147627	17147836	1700	+	.	ID="RND-1_FAMILY-630";Tend="1251";Tstart="1042";shortTE="F";uid="6f7778d9-a317-405e-acb3-7105568b29f0"
CAJEWF010000006.1	RepeatMasker	Unknown	16485210	16485461	1352	+	.	ID="RND-4_FAMILY-226";Tend="1234";Tstart="915";shortTE="F";uid="3d97399b-b246-4be3-a078-bddeb885aa79"
CAJEWF010000006.1	RepeatMasker	DNA/CMC-EnSpm	15988469	15988718	1418	+	.	ID="RND-6_FAMILY-1077";TEgroup="ctg_6%7CRND-6_FAMILY-1077%7C4";Tend="1172";Tstart="891";shortTE="F";uid="a70f1f44-1586-47b9-8d63-7449b2382a89"
CAJEWF010000006.1	RepeatMasker	DNA/hAT-Tip100	1838257	1838431	1107	+	.	ID="RND-5_FAMILY-3523";Tend="919";Tstart="745";shortTE="F";uid="d875610a-df0d-4aa3-b5db-e3872320ac45"
CAJEWF010000006.1	RepeatMasker	DNA/Sola-2	9831153	9831322	659	+	.	ID="RND-6_FAMILY-443";Tend="2535";Tstart="2362";shortTE="F";uid="77fecf93-a9f5-4fc2-b3fd-224fdba1e252"
CAJEWF010000006.1	RepeatMasker	DNA	17074760	17075001	862	+	.	ID="RND-5_FAMILY-971";Tend="1032";Tstart="789";shortTE="F";uid="0fece692-93d0-416e-9923-6af75f9acc8c"
CAJEWF010000006.1	RepeatMasker	DNA	15292201	15292836	3048	+	.	ID="DNA-1_BTA";TEgroup="ctg_6%7CDNA-1_BTA%7C4";Tend="503";Tstart="1";shortTE="F";uid="36c6eab0-c391-469a-bdd4-b84eea41f07e"
CAJEWF010000006.1	RepeatMasker	DNA/CMC-EnSpm	13182860	13182981	504	+	.	ID="RND-6_FAMILY-6392";Tend="823";Tstart="701";shortTE="F";uid="00210ce4-f58c-4e0f-961d-d3bddff615f5"
CAJEWF010000006.1	RepeatMasker	Unknown	20073423	20073573	592	+	.	ID="RND-4_FAMILY-315";Tend="1334";Tstart="1182";shortTE="F";uid="15394587-7546-43df-bab6-b9b4fe96a4ec"
CAJEWF010000006.1	RepeatMasker	DNA/Kolobok	16390859	16391017	728	+	.	ID="RND-6_FAMILY-8584";Tend="4476";Tstart="4325";shortTE="F";uid="8c53594a-9c51-47bf-9885-6ec3a7a7afe1"
CAJEWF010000006.1	RepeatMasker	Unknown	10460070	10460259	1403	+	.	ID="RND-6_FAMILY-11";Tend="1078";Tstart="887";shortTE="F";uid="7e5aaddb-7aaf-4cbb-8fd5-c102b3d0648c"
CAJEWF010000006.1	RepeatMasker	LTR/Gypsy	9324971	9325231	926	+	.	ID="RND-3_FAMILY-488";Tend="1070";Tstart="809";shortTE="F";uid="f93da999-08ac-4125-b612-f5846b7e8f44"
CAJEWF010000006.1	RepeatMasker	Unknown	1961137	1961636	4214	+	.	ID="RND-4_FAMILY-624";Tend="1361";Tstart="864";shortTE="F";uid="eee0efc2-453c-442c-87e9-df9efacd625c"
CAJEWF010000006.1	RepeatMasker	Unknown	1157100	1157286	1115	+	.	ID="RND-5_FAMILY-1951";Tend="1555";Tstart="1374";shortTE="F";uid="e6694afc-102a-426b-812e-80900ee03278"
CAJEWF010000006.1	RepeatMasker	LTR/Gypsy	1267723	1267900	951	+	.	ID="RND-6_FAMILY-1649";Tend="1310";Tstart="1134";shortTE="F";uid="fa666bff-0d66-463e-9327-823a0686906c"
CAJEWF010000006.1	RepeatMasker	Unknown	21459092	21459359	1671	+	.	ID="RND-6_FAMILY-2207";Tend="1218";Tstart="941";shortTE="F";uid="404a1e17-deee-480b-865c-d03c90c7b510"
CAJEWF010000006.1	RepeatMasker	Unknown	1521228	1521468	1424	+	.	ID="RND-5_FAMILY-1778";Tend="1147";Tstart="905";shortTE="F";uid="e00f813d-8ef2-41ed-8430-fb7de6f4aaa1"
CAJEWF010000006.1	RepeatMasker	DNA	10356487	10356609	965	+	.	ID="DNA4-17B_BTA";Tend="123";Tstart="1";shortTE="F";uid="68da94d7-ff6d-4b8e-9671-a73c03f1fbc4"
CAJEWF010000006.1	RepeatMasker	DNA	16394517	16394769	722	+	.	ID="RND-4_FAMILY-1880";TEgroup="ctg_6%7CRND-4_FAMILY-1880%7C2";Tend="1245";Tstart="1108";shortTE="F";uid="7cae473d-f4c0-4236-986d-9729609ab788"
CAJEWF010000006.1	RepeatMasker	Unknown	10482738	10483013	1671	+	.	ID="RND-1_FAMILY-502";Tend="1162";Tstart="860";shortTE="F";uid="9e23e0f2-58d7-4bfc-b807-5e619d7befbf"
CAJEWF010000006.1	RepeatMasker	Unknown	3565469	3565635	585	+	.	ID="RND-6_FAMILY-11813";Tend="1136";Tstart="970";shortTE="F";uid="97154ea1-8c9a-4837-9e9a-2a361df76ccd"
CAJEWF010000006.1	RepeatMasker	DNA	6420169	6420331	417	+	.	ID="RND-5_FAMILY-1857";Tend="4738";Tstart="4584";shortTE="F";uid="b968bc25-b3ab-4e32-98b0-9f588c382185"
CAJEWF010000006.1	RepeatMasker	DNA	13262590	13262798	710	+	.	ID="DNA-5_BTA";Tend="200";Tstart="1";shortTE="F";uid="ce80e319-1d2c-4976-8ba0-e81b539241ce"
CAJEWF010000006.1	RepeatMasker	LTR/Gypsy	293502	293778	1045	+	.	ID="RND-5_FAMILY-27";Tend="1216";Tstart="908";shortTE="F";uid="961e471d-964f-4f10-ab77-f381158fdc40"
CAJEWF010000006.1	RepeatMasker	Unknown	13297048	13297252	1272	+	.	ID="RND-1_FAMILY-131";Tend="1153";Tstart="948";shortTE="F";uid="4aa8bc60-e229-47c0-a9b4-2a53deecedde"
CAJEWF010000006.1	RepeatMasker	DNA/Sola-2	4816344	4816537	949	+	.	ID="RND-1_FAMILY-499";Tend="3111";Tstart="2912";shortTE="F";uid="30f03318-4a60-464f-bec4-3799fbfc6b37"
CAJEWF010000006.1	RepeatMasker	LTR/Gypsy	13947169	13947391	839	+	.	ID="RND-6_FAMILY-417";Tend="1164";Tstart="977";shortTE="F";uid="74ac5cff-0eea-4563-bcf6-21060d177686"
CAJEWF010000006.1	RepeatMasker	DNA/CMC	17830775	17831009	1801	+	.	ID="ENSPM-N1_BTA";Tend="228";Tstart="1";shortTE="F";uid="c0a83a3b-0f8e-4d3f-a5d5-0b8239401874"
CAJEWF010000006.1	RepeatMasker	Unknown	14416159	14416260	460	+	.	ID="RND-1_FAMILY-415";Tend="4793";Tstart="4695";shortTE="F";uid="17e0e2b9-832c-4ec0-a390-20e5302784aa"
CAJEWF010000006.1	RepeatMasker	RC/Helitron	11011991	11012383	882	+	.	ID="RND-1_FAMILY-52";TEgroup="ctg_6%7CRND-1_FAMILY-52%7C1";Tend="1802";Tstart="513";shortTE="F";uid="bb02c3ac-657c-4bae-82f5-9d585169e0e3"
CAJEWF010000006.1	RepeatMasker	Unknown	7137651	7137912	1818	+	.	ID="RND-1_FAMILY-70";Tend="1214";Tstart="952";shortTE="F";uid="87f15808-cd83-4e3f-acfe-a011a004481a"
CAJEWF010000006.1	RepeatMasker	Unknown	10742899	10743062	1202	+	.	ID="RND-2_FAMILY-63";Tend="1032";Tstart="868";shortTE="F";uid="48e403ee-9d12-43ae-bb55-8f1becb1fae1"
CAJEWF010000006.1	RepeatMasker	Unknown	6068163	6068564	1530	+	.	ID="RND-5_FAMILY-914";Tend="1318";Tstart="907";shortTE="F";uid="a2cdd84c-88df-45c9-a80d-5dacd1f5ec31"
CAJEWF010000006.1	RepeatMasker	Unknown	17530423	17530706	1902	+	.	ID="RND-3_FAMILY-154";Tend="1204";Tstart="903";shortTE="F";uid="a6ed6163-2d69-407a-93a8-1d9c8ba45e08"
CAJEWF010000006.1	RepeatMasker	Unknown	883426	883574	702	+	.	ID="RND-6_FAMILY-3827";Tend="3688";Tstart="3540";shortTE="F";uid="bdc454a8-06a6-42d2-b2aa-bd6c12bbc6d9"
CAJEWF010000006.1	RepeatMasker	DNA	16472474	16473026	4197	+	.	ID="DNA-4_BTA";Tend="554";Tstart="1";shortTE="F";uid="8247ae70-ddf4-4cb5-9ef5-b3bcb145c4a3"
CAJEWF010000006.1	RepeatMasker	Unknown	15352949	15353137	762	+	.	ID="RND-4_FAMILY-29";Tend="1241";Tstart="1041";shortTE="F";uid="b0d7835b-a4b7-4141-891d-84f9b64d627a"
CAJEWF010000006.1	RepeatMasker	DNA	4094754	4094939	588	+	.	ID="RND-2_FAMILY-6";Tend="1310";Tstart="1115";shortTE="F";uid="be588349-c94d-4035-ad40-61e281504311"
CAJEWF010000006.1	RepeatMasker	LINE/RTE-BovB	15366469	15366754	2140	+	.	ID="RND-6_FAMILY-7272";Tend="3797";Tstart="3522";shortTE="F";uid="962116ef-5d0c-49d3-a3cb-e43d0f96ebf7"
CAJEWF010000006.1	RepeatMasker	DNA/CMC	910953	911207	2121	+	.	ID="RND-5_FAMILY-844";Tend="1106";Tstart="852";shortTE="F";uid="33e8575c-f8f8-4368-a85b-f98fbf247e5b"
CAJEWF010000006.1	RepeatMasker	DNA/hAT?	19816146	19816308	575	+	.	ID="RND-5_FAMILY-1660";Tend="1037";Tstart="869";shortTE="F";uid="5e3cb4f1-dec0-4fbf-9457-3cdeae506181"
CAJEWF010000006.1	RepeatMasker	LINE/R1	16260459	16260621	631	+	.	ID="RND-6_FAMILY-1164";Tend="2924";Tstart="2771";shortTE="F";uid="50577280-0889-4124-91c2-58d963d8f8a7"
CAJEWF010000006.1	RepeatMasker	Unknown	11026504	11026664	1073	+	.	ID="RND-1_FAMILY-37";Tend="1058";Tstart="898";shortTE="F";uid="e36493a6-6330-46a5-bb7f-7035d3786b01"
CAJEWF010000006.1	RepeatMasker	DNA/hAT-Tip100	8652354	8652725	2129	+	.	ID="RND-5_FAMILY-4888";Tend="1694";Tstart="1306";shortTE="F";uid="2381c870-552a-45ba-826a-d17912f61dbf"
CAJEWF010000006.1	RepeatMasker	LTR/Gypsy	16687884	16688035	502	+	.	ID="RND-6_FAMILY-417";Tend="1073";Tstart="908";shortTE="F";uid="4846c8bd-6191-4e05-9dea-fbb391ed0d93"
CAJEWF010000006.1	RepeatMasker	DNA/CMC	17562599	17562812	1677	+	.	ID="ENSPM-N1_BTA";Tend="228";Tstart="15";shortTE="F";uid="28fcc0fa-3b45-4121-9ced-cf4079ebd1c8"
CAJEWF010000006.1	RepeatMasker	Unknown	289444	289621	952	+	.	ID="RND-6_FAMILY-2397";Tend="1078";Tstart="902";shortTE="F";uid="2b1c78d3-c2bb-443e-8d9d-47d5613b73aa"
CAJEWF010000006.1	RepeatMasker	DNA	7535239	7535420	918	+	.	ID="RND-4_FAMILY-1911";Tend="1022";Tstart="836";shortTE="F";uid="6953af01-7540-4c8a-9d6d-052a8151c341"
CAJEWF010000006.1	RepeatMasker	DNA	1448568	1449432	6265	+	.	ID="RND-1_FAMILY-838";Tend="1793";Tstart="870";shortTE="F";uid="dfe7eb0c-3590-4d43-a939-4bab5e5c9817"
CAJEWF010000006.1	RepeatMasker	Unknown	11925549	11925670	806	+	.	ID="RND-1_FAMILY-507";Tend="1023";Tstart="902";shortTE="F";uid="31f214b0-85e5-4d19-b7f9-bddd64046c91"
CAJEWF010000006.1	RepeatMasker	DNA/CMC-EnSpm	976436	976699	2091	+	.	ID="RND-2_FAMILY-41";Tend="1262";Tstart="999";shortTE="F";uid="864220b5-05cc-4d82-8c1c-ec6109d02dbf"
CAJEWF010000006.1	RepeatMasker	DNA/TcMar-Tc1	11146611	11147015	3101	+	.	ID="RND-1_FAMILY-170";Tend="1339";Tstart="929";shortTE="F";uid="858fd0da-4cd4-4c2b-b9a0-657290115486"
CAJEWF010000006.1	RepeatMasker	RC/Helitron	13115848	13116007	685	+	.	ID="RND-6_FAMILY-894";Tend="898";Tstart="734";shortTE="F";uid="451a3817-5ab4-4210-9d29-919c34cf35bb"
CAJEWF010000006.1	RepeatMasker	Unknown	583895	584057	1311	+	.	ID="RND-1_FAMILY-22";Tend="989";Tstart="827";shortTE="F";uid="db3b89c3-de98-4018-a8ba-7df8800d0aab"
CAJEWF010000006.1	RepeatMasker	DNA/TcMar-Tc1	5324035	5324222	1286	+	.	ID="RND-4_FAMILY-1919";Tend="1089";Tstart="902";shortTE="F";uid="36202bc9-04b7-4c0a-a48d-68dbb375496b"
CAJEWF010000006.1	RepeatMasker	DNA	1938904	1939076	897	+	.	ID="RND-5_FAMILY-3441";Tend="2645";Tstart="2480";shortTE="F";uid="a4f19b73-25be-4ac7-a93a-b0845ef94b23"
CAJEWF010000006.1	RepeatMasker	DNA/CMC-EnSpm	268988	269111	488	+	.	ID="RND-6_FAMILY-6392";Tend="823";Tstart="700";shortTE="F";uid="56cfdbd4-0148-4142-a923-080f71aa5beb"
CAJEWF010000006.1	RepeatMasker	DNA	7217368	7217921	3930	+	.	ID="DNA-4_BTA";Tend="554";Tstart="1";shortTE="F";uid="b850fbfa-cd1b-40bc-94b7-63fcac054058"
CAJEWF010000006.1	RepeatMasker	DNA/CMC-Transib	17986123	17986268	978	+	.	ID="RND-5_FAMILY-2303";Tend="921";Tstart="776";shortTE="F";uid="d42343fc-3a9b-448d-8e8e-bc01c0847959"
CAJEWF010000006.1	RepeatMasker	Unknown	18205650	18205875	1168	+	.	ID="RND-1_FAMILY-36";Tend="1208";Tstart="947";shortTE="F";uid="d8d4d073-b374-4364-9b13-65b418412028"
CAJEWF010000006.1	RepeatMasker	DNA/hAT-hATm	13069499	13069746	1678	+	.	ID="RND-5_FAMILY-895";Tend="2008";Tstart="1764";shortTE="F";uid="48131f99-fc69-4947-8f41-d9ae5c030f61"
CAJEWF010000006.1	RepeatMasker	DNA	21590524	21590796	2179	+	.	ID="DNA-11_BTA";Tend="549";Tstart="277";shortTE="F";uid="ead76ca3-d1d4-4c7d-a719-c636d1feb485"
CAJEWF010000006.1	RepeatMasker	Unknown	18485043	18485286	1732	+	.	ID="RND-5_FAMILY-1778";Tend="1148";Tstart="905";shortTE="F";uid="d5b77972-151f-4506-99c1-9f7249146cc2"
CAJEWF010000006.1	RepeatMasker	DNA/CMC-EnSpm	16687045	16687232	1362	+	.	ID="RND-1_FAMILY-56";Tend="1151";Tstart="969";shortTE="F";uid="a969cf8c-63be-458a-bf1e-071608a1693c"
CAJEWF010000006.1	RepeatMasker	Unknown	20344565	20344681	646	+	.	ID="RND-1_FAMILY-445";Tend="1025";Tstart="898";shortTE="F";uid="c314e033-b4e5-416a-b7f6-d1d7267ba0f0"
CAJEWF010000006.1	RepeatMasker	RC/Helitron	19559273	19559387	577	+	.	ID="RND-1_FAMILY-463";Tend="1290";Tstart="1175";shortTE="F";uid="27a56df1-1bff-449c-9d51-0b997149699d"
CAJEWF010000006.1	RepeatMasker	DNA/hAT?	19736452	19736557	620	+	.	ID="HAT-N6_BTA";Tend="310";Tstart="206";shortTE="F";uid="61c3eb8e-cce9-481b-9389-abb5feb35f74"
CAJEWF010000006.1	RepeatMasker	Unknown	13285425	13285584	525	+	.	ID="RND-6_FAMILY-2397";Tend="1529";Tstart="1370";shortTE="F";uid="fa494576-1551-4acc-862a-10e8dc24c151"
CAJEWF010000006.1	RepeatMasker	DNA	17832955	17833081	545	+	.	ID="RND-5_FAMILY-1623";Tend="2145";Tstart="2017";shortTE="F";uid="7aca1785-8c42-4766-a2c8-6cf95d7c1989"
CAJEWF010000006.1	RepeatMasker	DNA/CMC-Transib	13976180	13976348	933	+	.	ID="RND-5_FAMILY-2303";Tend="929";Tstart="768";shortTE="F";uid="56c5dc09-5f4b-4ebd-a3a4-791224e630d6"
CAJEWF010000006.1	RepeatMasker	Unknown	16298486	16298653	1256	+	.	ID="RND-1_FAMILY-404";Tend="940";Tstart="773";shortTE="F";uid="995bbbd3-189f-48e8-a1b1-f0f65dbc875a"
CAJEWF010000006.1	RepeatMasker	DNA/Sola-2	712349	712787	3922	+	.	ID="RND-6_FAMILY-871";Tend="1171";Tstart="735";shortTE="F";uid="6ed1f310-e2ac-4772-8cb2-328634cdfefb"
CAJEWF010000006.1	RepeatMasker	DNA/MULE-MuDR	15032818	15033201	2947	+	.	ID="RND-1_FAMILY-69";Tend="1319";Tstart="958";shortTE="F";uid="18c2dcc8-7f7d-48bd-b332-ad4b2e8fe804"
CAJEWF010000006.1	RepeatMasker	DNA/CMC	8368791	8369000	1224	+	.	ID="ENSPM-N2_BTA";Tend="212";Tstart="1";shortTE="F";uid="7161dbe2-2d8c-4858-a8f2-82024289ded5"
CAJEWF010000006.1	RepeatMasker	Unknown	10784791	10784913	448	+	.	ID="RND-1_FAMILY-223";Tend="1266";Tstart="1134";shortTE="F";uid="3b59ab54-5983-4516-bc1b-7b2fefa5d19d"
CAJEWF010000006.1	RepeatMasker	Unknown	21718289	21718688	3199	+	.	ID="RND-1_FAMILY-842";Tend="1344";Tstart="943";shortTE="F";uid="9aa67da2-d065-4de3-a84c-1ccd4e7d1712"
CAJEWF010000006.1	RepeatMasker	Unknown	11904507	11904751	1040	+	.	ID="RND-4_FAMILY-1179";Tend="1170";Tstart="930";shortTE="F";uid="f836a3f3-da67-4da5-a32d-091c6e52e48c"
CAJEWF010000006.1	RepeatMasker	Unknown	15139455	15139619	1178	+	.	ID="RND-4_FAMILY-384";Tend="1004";Tstart="840";shortTE="F";uid="7809fca2-626b-4242-8bc0-e80d20fe1a7e"
CAJEWF010000006.1	RepeatMasker	Unknown	5288645	5288953	2236	+	.	ID="RND-3_FAMILY-258";Tend="1074";Tstart="769";shortTE="F";uid="b0c1e169-0ec2-4d28-b148-b2749f84443f"
CAJEWF010000006.1	RepeatMasker	Unknown	7798411	7798538	1148	+	.	ID="RND-1_FAMILY-445";Tend="1023";Tstart="896";shortTE="F";uid="7cfa9cdc-6659-4a94-b749-301fec42271a"
CAJEWF010000006.1	RepeatMasker	DNA/hAT-Tip100	7078247	7078544	2331	+	.	ID="RND-6_FAMILY-1257";Tend="1257";Tstart="959";shortTE="F";uid="5dcb57c2-f710-4253-8636-b10de63427e7"
CAJEWF010000006.1	RepeatMasker	DNA	11688191	11688310	442	+	.	ID="RND-6_FAMILY-8975";Tend="694";Tstart="568";shortTE="F";uid="0cb258a5-e415-4b82-b29e-cbb43080b363"
CAJEWF010000006.1	RepeatMasker	DNA/CMC-EnSpm	5823574	5823702	620	+	.	ID="RND-6_FAMILY-6392";Tend="825";Tstart="696";shortTE="F";uid="8949c789-5f9d-4436-abcd-f80d3a7a5da5"
CAJEWF010000006.1	RepeatMasker	Unknown	7869012	7869316	1503	+	.	ID="RND-5_FAMILY-38";Tend="1229";Tstart="949";shortTE="F";uid="5c4a8a2a-d610-4113-a97f-06958312bd32"
CAJEWF010000006.1	RepeatMasker	DNA/hAT-Tip100	12579928	12580254	2875	+	.	ID="hat-n2_bta";Tend="825";Tstart="405";shortTE="F";uid="84268bbb-1c0d-4f9b-ac3a-3e3e41ba1a2f"
CAJEWF010000006.1	RepeatMasker	Unknown	377052	377202	954	+	.	ID="RND-1_FAMILY-404";Tend="913";Tstart="774";shortTE="F";uid="e1fbf73f-f708-4870-89f0-232b4742a89b"
CAJEWF010000006.1	RepeatMasker	LTR/Gypsy	20307366	20307646	1777	+	.	ID="RND-6_FAMILY-1649";Tend="1399";Tstart="1116";shortTE="F";uid="011145ea-59d9-4d2e-b906-9b37bee95ed1"
CAJEWF010000006.1	RepeatMasker	DNA/hAT?	8375857	8376138	1660	+	.	ID="RND-5_FAMILY-1268";Tend="1104";Tstart="848";shortTE="F";uid="bde34261-6a98-4076-b4e6-6796f1e27fab"
CAJEWF010000006.1	RepeatMasker	LINE/I-Jockey	2910258	2910573	2027	+	.	ID="RND-4_FAMILY-1190";Tend="1241";Tstart="933";shortTE="F";uid="c02d43d1-b2cf-4e61-b209-a39ba586c85e"
CAJEWF010000006.1	RepeatMasker	Unknown	6905084	6906309	10693	+	.	ID="RND-1_FAMILY-351";Tend="2063";Tstart="813";shortTE="F";uid="4e1eb217-c887-4e7b-b75d-b81fee3e3122"
CAJEWF010000006.1	RepeatMasker	LTR/Gypsy	18127592	18127767	1695	+	.	ID="RND-6_FAMILY-1649";Tend="1338";Tstart="974";shortTE="F";uid="64c99ea3-ce7b-42e2-b323-afe77191c239"
CAJEWF010000006.1	RepeatMasker	DNA/PIF-Spy	18813809	18813923	436	+	.	ID="RND-1_FAMILY-204";Tend="798";Tstart="683";shortTE="F";uid="1a3a03db-d461-4b41-874d-71ba9d619603"
CAJEWF010000006.1	RepeatMasker	DNA/TcMar-Tc1	4910389	4910965	2356	+	.	ID="RND-6_FAMILY-29763";TEgroup="ctg_6%7CRND-6_FAMILY-29763%7C1";Tend="1737";Tstart="410";shortTE="F";uid="e7197213-9245-43aa-b581-71a7b3faa94b"
CAJEWF010000006.1	RepeatMasker	LTR/Gypsy	21402396	21402660	1956	+	.	ID="RND-6_FAMILY-1649";Tend="1402";Tstart="1140";shortTE="F";uid="aa975ab9-ebbb-4a2f-99bb-4b28f105bdda"
CAJEWF010000006.1	RepeatMasker	DNA	15596075	15596204	1047	+	.	ID="RND-6_FAMILY-11069";Tend="1031";Tstart="902";shortTE="F";uid="17605570-30d2-4d09-ace7-456472400b25"
CAJEWF010000006.1	RepeatMasker	DNA	2543947	2544565	1915	+	.	ID="DNA-11_BTA";TEgroup="ctg_6%7CDNA-11_BTA%7C6";Tend="549";Tstart="277";shortTE="F";uid="8823c827-b2d4-43be-b34f-8f821dfaef5e"
CAJEWF010000006.1	RepeatMasker	LTR/Gypsy	18235250	18235494	1064	+	.	ID="RND-6_FAMILY-1646";Tend="1496";Tstart="1242";shortTE="F";uid="440882cc-7890-4c7c-8e46-178436a91fa8"
CAJEWF010000006.1	RepeatMasker	DNA/hAT?	6428595	6428756	677	+	.	ID="RND-6_FAMILY-2283";Tend="1142";Tstart="967";shortTE="F";uid="54ef5a76-1db7-4aef-8e0a-f3b3c7306866"
CAJEWF010000006.1	RepeatMasker	DNA/hAT-hATm	6295053	6297750	21221	+	.	ID="RND-6_FAMILY-13683";Tend="3232";Tstart="569";shortTE="F";uid="d2629dd0-91c4-4501-a717-fdee15bca379"
CAJEWF010000006.1	RepeatMasker	DNA	11192243	11192466	1329	+	.	ID="DNA-11_BTA";Tend="507";Tstart="268";shortTE="F";uid="8c104487-9e62-4f2f-839f-2f9f9a3b3765"
CAJEWF010000006.1	RepeatMasker	DNA/CMC-EnSpm	10869102	10869354	1893	+	.	ID="RND-1_FAMILY-56";Tend="1149";Tstart="896";shortTE="F";uid="6734d8a3-454d-45c5-80a1-7eb3127e9da3"
CAJEWF010000006.1	RepeatMasker	DNA/CMC	16054150	16054418	1909	+	.	ID="RND-4_FAMILY-396";Tend="1122";Tstart="854";shortTE="F";uid="3dee4070-3171-4ceb-9488-129b8a0218e4"
CAJEWF010000006.1	RepeatMasker	DNA	17141547	17141770	795	+	.	ID="DNA-1_BTA";Tend="504";Tstart="287";shortTE="F";uid="e8848146-14ea-4546-b7c1-887979607515"
CAJEWF010000006.1	RepeatMasker	DNA/CMC-Transib	765581	765738	1025	+	.	ID="RND-5_FAMILY-2303";Tend="944";Tstart="786";shortTE="F";uid="c3c0354d-89dc-4aa6-9441-55f0402db817"
CAJEWF010000006.1	RepeatMasker	Unknown	9167062	9167206	563	+	.	ID="RND-1_FAMILY-27";Tend="1051";Tstart="909";shortTE="F";uid="23739672-938e-4f84-b897-6916b75d3cb4"
CAJEWF010000006.1	RepeatMasker	DNA/CMC-Transib	8085550	8085716	1104	+	.	ID="RND-5_FAMILY-2303";Tend="928";Tstart="758";shortTE="F";uid="bf054863-22e6-45db-9f2b-6c28b1899a60"
CAJEWF010000006.1	RepeatMasker	DNA/CMC	3174559	3174825	1599	+	.	ID="RND-1_FAMILY-3";Tend="1163";Tstart="900";shortTE="F";uid="907a631d-2b00-494f-a180-9d0b2ac03a5a"
CAJEWF010000006.1	RepeatMasker	DNA	3937922	3938457	1810	+	.	ID="DNA-4_BTA";Tend="550";Tstart="2";shortTE="F";uid="f16c6c04-ff21-491f-9871-306e7252648d"
CAJEWF010000006.1	RepeatMasker	RC/Helitron	16018799	16018941	560	+	.	ID="RND-6_FAMILY-9451";Tend="606";Tstart="471";shortTE="F";uid="d30242e2-11c5-486e-b0f8-71c61cc42c56"
CAJEWF010000006.1	RepeatMasker	DNA	10900906	10901199	2067	+	.	ID="RND-1_FAMILY-206";Tend="1541";Tstart="1246";shortTE="F";uid="d295f977-2013-4489-bee0-72f2b637021d"
CAJEWF010000006.1	RepeatMasker	DNA/Kolobok	9456109	9456226	647	+	.	ID="rnd-1_family-517";Tend="6019";Tstart="5924";shortTE="F";uid="b0e1edc1-0d14-4034-a1fc-551531e7b9f3"
CAJEWF010000006.1	RepeatMasker	DNA/hAT-hAT5	9520871	9521024	831	+	.	ID="RND-5_FAMILY-1384";Tend="1057";Tstart="904";shortTE="F";uid="9a07341c-c6c3-407c-96bc-4b6f87dbaec4"
CAJEWF010000006.1	RepeatMasker	Unknown	10679316	10679508	1458	+	.	ID="RND-1_FAMILY-435";Tend="1156";Tstart="951";shortTE="F";uid="81d453d7-de27-4b43-9422-38f40de5fc4a"
CAJEWF010000006.1	RepeatMasker	Unknown	11210301	11210601	2291	+	.	ID="RND-6_FAMILY-2207";Tend="1240";Tstart="941";shortTE="F";uid="4bb07d42-6270-4808-bb27-87e930e28a89"
CAJEWF010000006.1	RepeatMasker	Unknown	6329367	6329505	454	+	.	ID="RND-5_FAMILY-114";Tend="1031";Tstart="946";shortTE="F";uid="972a2e33-ace1-4a3d-aa52-2da9c2c29f2e"
CAJEWF010000006.1	RepeatMasker	DNA/Sola-2	19597804	19598028	1067	+	.	ID="RND-6_FAMILY-755";Tend="880";Tstart="657";shortTE="F";uid="fff7d84b-286f-4b67-89b2-16e98d699591"
CAJEWF010000006.1	RepeatMasker	DNA/TcMar-Tc1	16216974	16217201	867	+	.	ID="RND-6_FAMILY-7989";Tend="2424";Tstart="2179";shortTE="F";uid="1c6e8af9-8fd0-41ce-9e3b-d894ef074888"
CAJEWF010000006.1	RepeatMasker	DNA	11023355	11023773	1701	+	.	ID="RND-5_FAMILY-3187";Tend="1289";Tstart="866";shortTE="F";uid="8f1a4967-3a0a-4cdf-851f-8d8d0e204ab5"
CAJEWF010000006.1	RepeatMasker	DNA	11908981	11909419	3013	+	.	ID="RND-1_FAMILY-482";Tend="1483";Tstart="1039";shortTE="F";uid="c1e11834-0ab8-4438-81cd-0f14f5670439"
CAJEWF010000006.1	RepeatMasker	DNA/PIF-Spy	12285007	12286410	9162	+	.	ID="isl2eu-n2_bta";Tend="1326";Tstart="1";shortTE="F";uid="74ddbc61-178a-46c8-b81c-3783dd94bff5"
CAJEWF010000006.1	RepeatMasker	Unknown	1428628	1428819	808	+	.	ID="RND-1_FAMILY-36";Tend="1211";Tstart="1018";shortTE="F";uid="444cc399-24f5-4f03-a733-984cb59b5727"
CAJEWF010000006.1	RepeatMasker	RC/Helitron	11065947	11066515	1009	+	.	ID="HELITRON-2N1_BTA";TEgroup="ctg_6%7CHELITRON-2N1_BTA%7C2";Tend="1951";Tstart="1097";shortTE="F";uid="5ac333e5-7620-4ff1-8d97-c2cc3cb11e5c"
CAJEWF010000006.1	RepeatMasker	DNA	3330410	3330581	900	+	.	ID="RND-5_FAMILY-2645";Tend="9150";Tstart="8981";shortTE="F";uid="8499bd08-b80c-496e-9b40-e44f262b542e"
CAJEWF010000006.1	RepeatMasker	Unknown	4182093	4182493	3489	+	.	ID="RND-1_FAMILY-354";Tend="1283";Tstart="883";shortTE="F";uid="e6ff6542-be9d-4cf8-ac84-82fd65f1a7ac"
CAJEWF010000006.1	RepeatMasker	LINE/I	15211044	15211276	1292	+	.	ID="I-7_BTA";Tend="6301";Tstart="6069";shortTE="F";uid="8a40dc0b-a276-4bae-976d-7c82cd7a444b"
CAJEWF010000006.1	RepeatMasker	Unknown	9325729	9326119	2729	+	.	ID="RND-5_FAMILY-1131";Tend="1176";Tstart="770";shortTE="F";uid="2fae1c9a-58ef-40f6-b7cb-a268d1c01b96"
CAJEWF010000006.1	RepeatMasker	LTR/Gypsy	4414218	4414386	470	+	.	ID="RND-5_FAMILY-56";Tend="527";Tstart="345";shortTE="F";uid="eebaf50a-44a6-4499-b665-291b9d8a8a22"
CAJEWF010000006.1	RepeatMasker	Unknown	8338617	8338803	880	+	.	ID="RND-3_FAMILY-154";Tend="1204";Tstart="961";shortTE="F";uid="b50ecfbd-5e68-42d3-a42c-a552b0ad04bd"
CAJEWF010000006.1	RepeatMasker	DNA/Crypton-V	20101738	20103133	470	+	.	ID="RND-1_FAMILY-470";TEgroup="ctg_6%7CRND-1_FAMILY-470%7C9";Tend="2142";Tstart="726";shortTE="T";uid="d09077f4-ba8d-4ad2-a0f5-1577869749dc"
CAJEWF010000006.1	RepeatMasker	DNA/CMC	17970842	17971070	1390	+	.	ID="RND-5_FAMILY-957";Tend="1087";Tstart="860";shortTE="F";uid="5d6dade0-5731-437a-a99e-a8a3bb2d6880"
CAJEWF010000006.1	RepeatMasker	Unknown	7204885	7205243	2263	+	.	ID="RND-5_FAMILY-1053";TEgroup="ctg_6%7CRND-5_FAMILY-1053%7C3";Tend="1204";Tstart="821";shortTE="F";uid="7d50ffa2-4553-4a26-95a2-aef9494cb22f"
CAJEWF010000006.1	RepeatMasker	DNA/PIF-Spy	15782910	15783078	543	+	.	ID="ISL2EU-2_BTA";Tend="187";Tstart="17";shortTE="F";uid="4b5d4ec6-219f-4cc5-b307-2754f2061cf5"
CAJEWF010000006.1	RepeatMasker	DNA/PIF-Spy	14801951	14805210	15955	+	.	ID="RND-5_FAMILY-878";TEgroup="ctg_6%7CRND-5_FAMILY-878%7C3";Tend="2878";Tstart="801";shortTE="F";uid="47fe7dc2-a4fc-4968-8361-0035a6517161"
CAJEWF010000006.1	RepeatMasker	DNA/CMC	8894912	8895140	1784	+	.	ID="RND-5_FAMILY-957";Tend="1087";Tstart="860";shortTE="F";uid="5e1f6ef5-effa-409e-8f41-ef45dcad4b80"
CAJEWF010000006.1	RepeatMasker	DNA/CMC	18260466	18260566	427	+	.	ID="RND-1_FAMILY-116";Tend="2400";Tstart="2292";shortTE="F";uid="3b6b55b1-8d5c-490e-95c6-4844946bc496"
CAJEWF010000006.1	RepeatMasker	DNA/PIF-Harbinger	15137339	15137601	933	+	.	ID="RND-4_FAMILY-1090";Tend="1199";Tstart="951";shortTE="F";uid="745c65c1-1e68-45bd-9a83-b619511d35ac"
CAJEWF010000006.1	RepeatMasker	DNA/CMC-EnSpm	1306558	1306830	1418	+	.	ID="RND-6_FAMILY-7144";Tend="1227";Tstart="956";shortTE="F";uid="9cf5d52a-021e-4090-9dbf-78e36e966c9e"
CAJEWF010000006.1	RepeatMasker	Unknown	10069641	10069845	1534	+	.	ID="RND-1_FAMILY-720";Tend="1175";Tstart="971";shortTE="F";uid="7aea7af9-2d06-49f0-9ca7-aa9032c42f0e"
CAJEWF010000006.1	RepeatMasker	Unknown	3751275	3751411	914	+	.	ID="RND-6_FAMILY-5162";Tend="4200";Tstart="4064";shortTE="F";uid="7e8c8e0c-0249-4ca8-8f05-26d047240e83"
CAJEWF010000006.1	RepeatMasker	DNA	7644404	7644682	1451	+	.	ID="dna-5_bta";Tend="255";Tstart="1";shortTE="F";uid="88fd2bc7-51ec-46b9-bb2c-9b25353e3854"
CAJEWF010000006.1	RepeatMasker	DNA/CMC-EnSpm	180934	181080	1035	+	.	ID="RND-3_FAMILY-131";Tend="1193";Tstart="1047";shortTE="F";uid="ce589465-87ae-4b76-98ea-b36c9d668c1d"
CAJEWF010000006.1	RepeatMasker	DNA/CMC-EnSpm	13928410	13928535	424	+	.	ID="RND-6_FAMILY-2124";Tend="184";Tstart="58";shortTE="F";uid="8cc4d9f6-eb0f-4376-b26c-d36db02ad406"
CAJEWF010000006.1	RepeatMasker	DNA/CMC-EnSpm	20982544	20982688	496	+	.	ID="RND-3_FAMILY-131";Tend="1192";Tstart="1049";shortTE="F";uid="e41b04dd-6bbd-4477-b646-f0e901b0494f"
CAJEWF010000006.1	RepeatMasker	DNA/CMC	4334350	4334570	1673	+	.	ID="ENSPM-N1_BTA";Tend="228";Tstart="5";shortTE="F";uid="737d6478-a56f-482d-b80f-141dbafb4b81"
CAJEWF010000006.1	RepeatMasker	DNA/CMC-EnSpm	8162307	8162595	1794	+	.	ID="RND-2_FAMILY-41";Tend="1262";Tstart="1003";shortTE="F";uid="7b1b979d-469d-4d42-9137-657c13b473f2"
CAJEWF010000006.1	RepeatMasker	DNA	9773806	9774077	1504	+	.	ID="RND-1_FAMILY-978";Tend="5344";Tstart="5055";shortTE="F";uid="5726c7ab-fb76-4db3-8240-641e4ade04f2"
CAJEWF010000006.1	RepeatMasker	Unknown	9428991	9429549	4712	+	.	ID="RND-1_FAMILY-454";Tend="1523";Tstart="962";shortTE="F";uid="e8a8696a-4c38-4181-91ba-42c5e2f74b67"
CAJEWF010000006.1	RepeatMasker	DNA	20111174	20111568	3330	+	.	ID="RND-1_FAMILY-86";Tend="1352";Tstart="958";shortTE="F";uid="573541c7-a6bf-4055-9efa-5d7da2b2606b"
CAJEWF010000006.1	RepeatMasker	Unknown	15756517	15756666	551	+	.	ID="RND-4_FAMILY-227";Tend="1125";Tstart="987";shortTE="F";uid="8d5b83ee-f6f9-4744-ad4a-628cbdf7c636"
CAJEWF010000006.1	RepeatMasker	DNA	12169170	12169433	1259	+	.	ID="DNA-11_BTA";Tend="277";Tstart="1";shortTE="F";uid="07ac1fd1-eb28-43c5-b5cd-b49785a48620"
CAJEWF010000006.1	RepeatMasker	Unknown	5210051	5210225	1225	+	.	ID="RND-6_FAMILY-1247";Tend="1149";Tstart="956";shortTE="F";uid="3875b27f-1e73-41e7-88ae-2110620a1a7a"
CAJEWF010000006.1	RepeatMasker	Unknown	5699320	5699478	548	+	.	ID="RND-1_FAMILY-36";Tend="1138";Tstart="982";shortTE="F";uid="0c1edfef-4f43-4c32-a66e-aa6e81dfea84"
CAJEWF010000006.1	RepeatMasker	LTR/Gypsy	17663640	17663930	1558	+	.	ID="RND-6_FAMILY-1646";Tend="1499";Tstart="937";shortTE="F";uid="6584166d-8324-4262-95f2-5d6664d91a91"
CAJEWF010000006.1	RepeatMasker	DNA/hAT-hAT5	20773460	20773682	1022	+	.	ID="RND-5_FAMILY-1384";Tend="1178";Tstart="951";shortTE="F";uid="09128254-cb33-4fab-8641-cb8c3b6f7b18"
CAJEWF010000006.1	RepeatMasker	DNA	5033502	5033646	810	+	.	ID="DNA-9_BTA";Tend="146";Tstart="1";shortTE="F";uid="198d7bf0-7fc8-4e1a-86c2-5f57932bec86"
CAJEWF010000006.1	RepeatMasker	DNA/MULE-MuDR	2013715	2014063	2656	+	.	ID="RND-1_FAMILY-69";Tend="1318";Tstart="956";shortTE="F";uid="79c7df89-4314-40a5-b3c4-3c210bd118a0"
CAJEWF010000006.1	RepeatMasker	DNA/CMC-Chapaev-3	14242433	14242565	611	+	.	ID="RND-6_FAMILY-3220";Tend="1116";Tstart="983";shortTE="F";uid="d4883d4c-a8c0-4bd8-9544-44685262f2e5"
CAJEWF010000006.1	RepeatMasker	LTR/Gypsy	2259691	2259941	1227	+	.	ID="RND-6_FAMILY-417";Tend="1163";Tstart="912";shortTE="F";uid="66d92b4b-b5c2-4468-8d6c-cd6700ad59c7"
CAJEWF010000006.1	RepeatMasker	LINE/RTE-BovB	7092733	7093036	545	+	.	ID="RND-6_FAMILY-5298";Tend="3736";Tstart="3446";shortTE="F";uid="1e194ac3-1248-4c52-b10f-ba5c350f63e0"
CAJEWF010000006.1	RepeatMasker	RC/Helitron	4325379	4326265	1162	+	.	ID="RND-1_FAMILY-88";TEgroup="ctg_6%7CRND-1_FAMILY-88%7C2";Tend="2149";Tstart="811";shortTE="F";uid="ea330a50-b36b-4f16-b674-e9bc52b3e406"
CAJEWF010000006.1	RepeatMasker	LTR/DIRS	13386450	13386585	601	+	.	ID="RND-6_FAMILY-2925";Tend="1002";Tstart="875";shortTE="F";uid="87f79bf9-014e-4b82-a1a4-42a771a33332"
CAJEWF010000006.1	RepeatMasker	DNA/hAT?	17572185	17572307	431	+	.	ID="RND-6_FAMILY-2283";Tend="1021";Tstart="909";shortTE="F";uid="da08b9b4-5806-4b1a-9b04-ff2656cabc64"
CAJEWF010000006.1	RepeatMasker	LTR/Gypsy	6055351	6055667	2100	+	.	ID="RND-3_FAMILY-25";Tend="1342";Tstart="1029";shortTE="F";uid="b06f8d96-6b0f-4dd1-be84-d940421f3114"
CAJEWF010000006.1	RepeatMasker	DNA/PIF-Spy	11198482	11198605	451	+	.	ID="RND-6_FAMILY-5";Tend="2090";Tstart="1965";shortTE="F";uid="41536554-c43d-45a5-b70f-912ab42f7920"
CAJEWF010000006.1	RepeatMasker	DNA	21677580	21677855	2365	+	.	ID="RND-6_FAMILY-14136";Tend="1104";Tstart="829";shortTE="F";uid="b291c7b6-524d-4345-a409-4cb123de00f0"
CAJEWF010000006.1	RepeatMasker	DNA/PIF-Spy	9112027	9113043	1430	+	.	ID="ISL2EU-1_BTA";Tend="3116";Tstart="2102";shortTE="F";uid="2f0ddc33-91a2-412e-91c3-b79bed4b7091"
CAJEWF010000006.1	RepeatMasker	DNA/Sola-2	20648806	20648998	1143	+	.	ID="RND-6_FAMILY-755";Tend="860";Tstart="668";shortTE="F";uid="f1e5a2b8-3d38-48c9-b654-d702bdff13e5"
CAJEWF010000006.1	RepeatMasker	DNA/hAT-hATm	18253057	18253363	460	+	.	ID="RND-6_FAMILY-448";Tend="4793";Tstart="4494";shortTE="F";uid="da64b3aa-7c54-4a41-89a6-d70673d87fab"
CAJEWF010000006.1	RepeatMasker	DNA/CMC-EnSpm	10746828	10747084	1464	+	.	ID="RND-1_FAMILY-56";Tend="1151";Tstart="895";shortTE="F";uid="827acb84-7cd9-4135-bba1-3d0ea72505c0"
CAJEWF010000006.1	RepeatMasker	Unknown	16318819	16318978	891	+	.	ID="RND-1_FAMILY-37";Tend="1059";Tstart="899";shortTE="F";uid="b0835a93-f801-433a-9968-855ebf54ee36"
CAJEWF010000006.1	RepeatMasker	LINE/R1	13758652	13758877	700	+	.	ID="RND-6_FAMILY-1164";Tend="2062";Tstart="1845";shortTE="F";uid="9a266372-0afd-4a55-b7b2-5f80ebc14d06"
CAJEWF010000006.1	RepeatMasker	DNA/CMC-EnSpm	10819071	10819215	936	+	.	ID="RND-6_FAMILY-1912";Tend="1110";Tstart="954";shortTE="F";uid="191fce80-8239-42e6-8ca3-c116f6388866"
CAJEWF010000006.1	RepeatMasker	DNA	19291464	19291640	1411	+	.	ID="DNA-1_BTA";Tend="175";Tstart="1";shortTE="F";uid="02fbb5e3-7fc3-43cf-97f8-a80742f045e9"
CAJEWF010000006.1	RepeatMasker	DNA/hAT?	16608804	16608986	863	+	.	ID="RND-1_FAMILY-527";Tend="776";Tstart="626";shortTE="F";uid="ca9f487e-821b-4dc3-af13-64c0b6891737"
CAJEWF010000006.1	RepeatMasker	Unknown	18416465	18416712	1626	+	.	ID="RND-5_FAMILY-1778";Tend="1145";Tstart="898";shortTE="F";uid="bf867e17-35c7-4da0-887c-90c60fc88600"
CAJEWF010000006.1	RepeatMasker	Unknown	12620067	12620322	1338	+	.	ID="RND-1_FAMILY-36";Tend="1215";Tstart="951";shortTE="F";uid="7d16d222-e69d-436c-ad65-d944c3f41cda"
CAJEWF010000006.1	RepeatMasker	Unknown	19273367	19273618	1553	+	.	ID="RND-1_FAMILY-36";Tend="1199";Tstart="950";shortTE="F";uid="ec1bb7ff-d592-454f-9674-76d5ccc276dd"
CAJEWF010000006.1	RepeatMasker	DNA/CMC-Chapaev-3	3067723	3068006	2191	+	.	ID="RND-6_FAMILY-649";Tend="3219";Tstart="2938";shortTE="F";uid="1b2c686f-5bbe-4325-a29d-1cb94e7bc634"
CAJEWF010000006.1	RepeatMasker	LTR/Gypsy	3715956	3716236	817	+	.	ID="RND-5_FAMILY-56";Tend="1747";Tstart="1467";shortTE="F";uid="03073fa1-b018-4798-8962-c14c48f3f7b1"
CAJEWF010000006.1	RepeatMasker	LTR/Gypsy	6092904	6093160	1651	+	.	ID="RND-6_FAMILY-417";Tend="1167";Tstart="911";shortTE="F";uid="76a5b03a-c5fa-4fa3-83c5-54047a5fadaf"
CAJEWF010000006.1	RepeatMasker	Unknown	15888193	15888503	1624	+	.	ID="RND-1_FAMILY-202";Tend="1211";Tstart="903";shortTE="F";uid="25c1dd99-50c4-42ba-81e0-1c32bcb224e7"
CAJEWF010000006.1	RepeatMasker	RC/Helitron	7784403	7785207	5190	+	.	ID="RND-1_FAMILY-408";Tend="2123";Tstart="1363";shortTE="F";uid="72e2a39b-6d58-4f9c-87f7-1220ca29284f"
CAJEWF010000006.1	RepeatMasker	DNA	9514709	9514865	951	+	.	ID="DNA-11_BTA";Tend="236";Tstart="72";shortTE="F";uid="cb248a0b-8029-456c-ae33-d4f52bb98c87"
CAJEWF010000006.1	RepeatMasker	Unknown	18135294	18135432	1047	+	.	ID="RND-6_FAMILY-5476";Tend="924";Tstart="786";shortTE="F";uid="7f1f0a60-905e-4799-959b-7353a57578cf"
CAJEWF010000006.1	RepeatMasker	DNA/hAT?	12941424	12941562	862	+	.	ID="RND-6_FAMILY-3982";Tend="1290";Tstart="1153";shortTE="F";uid="36c75280-0797-4a90-a62c-51aa6ca56ffc"
CAJEWF010000006.1	RepeatMasker	Unknown	10296386	10296549	488	+	.	ID="RND-1_FAMILY-37";Tend="1056";Tstart="895";shortTE="F";uid="0f8a382c-c0d9-4e53-9afa-7e4a74d0be82"
CAJEWF010000006.1	RepeatMasker	DNA	21167433	21167537	566	+	.	ID="RND-2_FAMILY-6";Tend="1112";Tstart="1008";shortTE="F";uid="89123ea0-f433-4c8d-9a91-d0ff6689296c"
CAJEWF010000006.1	RepeatMasker	DNA	14110231	14110708	1498	+	.	ID="RND-5_FAMILY-2486";Tend="521";Tstart="40";shortTE="F";uid="f88e5241-355b-4b63-8e54-c11664182714"
CAJEWF010000006.1	RepeatMasker	DNA/Kolobok	8199925	8200362	2786	+	.	ID="RND-4_FAMILY-1697";Tend="1379";Tstart="966";shortTE="F";uid="868ef2f5-70f0-42ae-b323-0a8d9bda3e41"
CAJEWF010000006.1	RepeatMasker	DNA/CMC	5870428	5870571	713	+	.	ID="RND-6_FAMILY-10979";Tend="627";Tstart="484";shortTE="F";uid="e4bc876a-3495-4932-9ad4-8d7d1d421b67"
CAJEWF010000006.1	RepeatMasker	LINE/I	14539555	14539738	828	+	.	ID="RND-6_FAMILY-3469";Tend="393";Tstart="215";shortTE="F";uid="62eb1084-ef14-41a7-8f3c-ed6df9447f73"
CAJEWF010000006.1	RepeatMasker	Unknown	4546467	4546782	1847	+	.	ID="RND-4_FAMILY-1621";Tend="1188";Tstart="867";shortTE="F";uid="1f11ed8b-99a2-40bd-94cc-6032c6695632"
CAJEWF010000006.1	RepeatMasker	Unknown	16707155	16707383	1142	+	.	ID="RND-3_FAMILY-763";Tend="1250";Tstart="1029";shortTE="F";uid="5dc9a373-88cb-4f34-95c5-21ec687b197f"
CAJEWF010000006.1	RepeatMasker	Unknown	13898356	13898982	5016	+	.	ID="RND-5_FAMILY-30";Tend="1516";Tstart="891";shortTE="F";uid="dbefae16-a59c-4544-9e0a-8847954b7b07"
CAJEWF010000006.1	RepeatMasker	DNA/CMC	12015882	12016265	2501	+	.	ID="RND-1_FAMILY-93";Tend="1279";Tstart="876";shortTE="F";uid="28c990f7-7f85-4b5b-8a53-dc7340d0e50d"
CAJEWF010000006.1	RepeatMasker	DNA/CMC	12834714	12834941	936	+	.	ID="RND-5_FAMILY-957";Tend="1087";Tstart="859";shortTE="F";uid="6b360fca-ef6d-4275-a022-b4ce341f33b9"
CAJEWF010000006.1	RepeatMasker	Unknown	16626909	16627053	917	+	.	ID="RND-6_FAMILY-1954";Tend="1297";Tstart="1154";shortTE="F";uid="b9c9a1c3-f311-42b3-9324-6f34516cfd41"
CAJEWF010000006.1	RepeatMasker	DNA/CMC-Transib	3819131	3819298	1040	+	.	ID="RND-5_FAMILY-2303";Tend="934";Tstart="762";shortTE="F";uid="ee7035c8-4f9f-47a0-9d70-2c1e07d36589"
CAJEWF010000006.1	RepeatMasker	LTR/Gypsy	20477996	20478256	1905	+	.	ID="RND-3_FAMILY-488";Tend="1080";Tstart="817";shortTE="F";uid="2c93495b-02df-4a4c-8460-37acde8ad478"
CAJEWF010000006.1	RepeatMasker	Unknown	1513007	1515630	22362	+	.	ID="RND-5_FAMILY-1472";Tend="3480";Tstart="846";shortTE="F";uid="c2453fd7-fd53-4527-b5ea-17d7c1ce60ef"
CAJEWF010000006.1	RepeatMasker	Unknown	60879	61175	1084	+	.	ID="RND-1_FAMILY-507";TEgroup="ctg_6%7CRND-1_FAMILY-507%7C1";Tend="1037";Tstart="839";shortTE="F";uid="80d46ebe-d7ee-4c28-8aa0-b9c3a2481625"
CAJEWF010000006.1	RepeatMasker	DNA	8763804	8763971	924	+	.	ID="RND-1_FAMILY-125";Tend="1008";Tstart="816";shortTE="F";uid="933a4c30-b80d-4493-bc82-67315aefe5ce"
CAJEWF010000006.1	RepeatMasker	LTR/Gypsy	1529813	1529971	828	+	.	ID="RND-6_FAMILY-417";Tend="1165";Tstart="996";shortTE="F";uid="ff2fc253-9607-4eea-ba4c-d8294d9d4736"
CAJEWF010000006.1	RepeatMasker	DNA/CMC-EnSpm	20630337	20630483	1072	+	.	ID="RND-6_FAMILY-5864";Tend="617";Tstart="471";shortTE="F";uid="6533a5cf-9f10-4520-bd5d-bbcf4f84749d"
CAJEWF010000006.1	RepeatMasker	LTR/Gypsy	20068684	20068941	900	+	.	ID="RND-6_FAMILY-417";Tend="1164";Tstart="909";shortTE="F";uid="6593630e-9fb9-4bc1-abc5-26935d3c690a"
CAJEWF010000006.1	RepeatMasker	DNA/CMC-EnSpm	2781879	2782184	1183	+	.	ID="RND-2_FAMILY-41";Tend="1301";Tstart="1004";shortTE="F";uid="ef31ee7d-bf87-46ba-9db1-999151c4b2a7"
CAJEWF010000006.1	RepeatMasker	Unknown	500014	500164	1039	+	.	ID="RND-3_FAMILY-154";Tend="1109";Tstart="959";shortTE="F";uid="49cf11f1-ad43-458a-93d1-5333c558a4cf"
CAJEWF010000006.1	RepeatMasker	RC/Helitron	19634325	19634557	930	+	.	ID="RND-4_FAMILY-309";Tend="898";Tstart="663";shortTE="F";uid="44b83674-44b5-4f45-89ae-03179953a7c9"
CAJEWF010000006.1	RepeatMasker	Unknown	12093229	12093360	661	+	.	ID="RND-6_FAMILY-12866";Tend="1205";Tstart="1094";shortTE="F";uid="edd9e61f-d3c0-4fe3-a914-948bf3c4562d"
CAJEWF010000006.1	RepeatMasker	LTR/Gypsy	1795246	1795505	1080	+	.	ID="RND-6_FAMILY-1646";Tend="1504";Tstart="1247";shortTE="F";uid="a20a18da-0cda-4fa3-97b6-57e7938c9313"
CAJEWF010000006.1	RepeatMasker	DNA/TcMar-Tc1	12345166	12345431	1424	+	.	ID="RND-6_FAMILY-576";Tend="1611";Tstart="1333";shortTE="F";uid="ee252185-c56c-498f-894b-314b20eacfef"
CAJEWF010000006.1	RepeatMasker	Unknown	8420400	8420676	1733	+	.	ID="RND-1_FAMILY-119";Tend="1185";Tstart="912";shortTE="F";uid="db72bc7e-edda-4ba4-a839-3dfdeaa06238"
CAJEWF010000006.1	RepeatMasker	Unknown	21395413	21395604	1348	+	.	ID="RND-4_FAMILY-226";Tend="1109";Tstart="919";shortTE="F";uid="056751d5-8c9d-444b-8e3f-7c0c2a8d743c"
CAJEWF010000006.1	RepeatMasker	DNA	7304649	7304786	497	+	.	ID="RND-6_FAMILY-5735";Tend="914";Tstart="782";shortTE="F";uid="667afbf1-b05f-4e70-80d9-ea07bda3cf9a"
CAJEWF010000006.1	RepeatMasker	DNA/Sola-2	12900640	12902818	13648	+	.	ID="RND-6_FAMILY-2171";Tend="2668";Tstart="755";shortTE="F";uid="197f19e9-e6a4-41ad-8ac8-a5c5292c35a7"
CAJEWF010000006.1	RepeatMasker	DNA/hAT?	4660457	4660806	893	+	.	ID="RND-6_FAMILY-2283";Tend="1259";Tstart="913";shortTE="F";uid="a4a67c2c-6746-4f41-b6e3-4efd5b935104"
CAJEWF010000006.1	RepeatMasker	RC/Helitron	1365499	1365933	1024	+	.	ID="RND-6_FAMILY-606";Tend="1754";Tstart="1308";shortTE="F";uid="3109d374-efc7-4ec6-9ac8-71fd0a55563c"
CAJEWF010000006.1	RepeatMasker	Unknown	11552789	11552918	676	+	.	ID="RND-4_FAMILY-2665";Tend="1082";Tstart="947";shortTE="F";uid="52031716-6735-49e2-a841-9f9ddc22c370"
CAJEWF010000006.1	RepeatMasker	DNA/Academ-1	1593696	1594010	681	+	.	ID="RND-6_FAMILY-8104";Tend="1030";Tstart="708";shortTE="F";uid="7f6901fc-fdad-4525-b59e-2c6e9657afa1"
CAJEWF010000006.1	RepeatMasker	LTR/Pao	1048558	1048976	659	+	.	ID="RND-5_FAMILY-543";Tend="1345";Tstart="896";shortTE="F";uid="3015f3bc-2de3-4ef8-aac2-f05dffe02aef"
CAJEWF010000006.1	RepeatMasker	LTR/Pao	16344582	16344843	995	+	.	ID="RND-5_FAMILY-543";Tend="1057";Tstart="794";shortTE="F";uid="4fa2fdaf-7034-424a-8552-b942c85b3ea4"
CAJEWF010000006.1	RepeatMasker	DNA/CMC	5851839	5852094	1248	+	.	ID="RND-5_FAMILY-965";Tend="1307";Tstart="1064";shortTE="F";uid="be894a25-d5ff-4dcd-a946-2b1abd498905"
CAJEWF010000006.1	RepeatMasker	RC/Helitron	13115981	13116105	582	+	.	ID="HELITRON-1_BTA";Tend="3502";Tstart="3377";shortTE="F";uid="d72a4af7-c9f8-4e89-84d6-34056c13c655"
CAJEWF010000006.1	RepeatMasker	DNA/CMC-Transib	16906022	16906157	969	+	.	ID="RND-5_FAMILY-2303";Tend="913";Tstart="778";shortTE="F";uid="77b962a8-1933-4db3-ad0e-6c8b5dac8e36"
CAJEWF010000006.1	RepeatMasker	LTR/Gypsy	21166772	21167282	2322	+	.	ID="RND-6_FAMILY-417";Tend="1401";Tstart="912";shortTE="F";uid="6e149492-7257-4dea-b6de-5d8fdba8ea8a"
CAJEWF010000006.1	RepeatMasker	Unknown	18749579	18749717	844	+	.	ID="RND-1_FAMILY-27";Tend="1049";Tstart="910";shortTE="F";uid="8e0b3da4-7786-40b8-bdd9-27e9097c46bf"
CAJEWF010000006.1	RepeatMasker	DNA/TcMar-Tc1	13679870	13680542	5273	+	.	ID="RND-1_FAMILY-54";Tend="1634";Tstart="980";shortTE="F";uid="1fc6ef64-d03f-4ee2-b741-4769e73069a7"
CAJEWF010000006.1	RepeatMasker	Unknown	11416700	11416814	527	+	.	ID="RND-1_FAMILY-286";Tend="1036";Tstart="926";shortTE="F";uid="a1e3fa6b-5a8d-45d1-820f-0ea632a1b60e"
CAJEWF010000006.1	RepeatMasker	Unknown	12224306	12224541	2113	+	.	ID="RND-4_FAMILY-59";Tend="1120";Tstart="885";shortTE="F";uid="10aed558-3c43-421c-8b67-37f3c77dcce8"
CAJEWF010000006.1	RepeatMasker	DNA	18304684	18304808	544	+	.	ID="RND-6_FAMILY-3855";Tend="4080";Tstart="3960";shortTE="F";uid="b4dbb118-fc9c-4326-b99e-e16794503652"
CAJEWF010000006.1	RepeatMasker	DNA/hAT-Tip100	14957746	14957988	493	+	.	ID="RND-5_FAMILY-926";Tend="1617";Tstart="1380";shortTE="F";uid="76912ef0-9040-493b-ad28-ad49aeb77f45"
CAJEWF010000006.1	RepeatMasker	DNA/CMC-EnSpm	20314137	20315995	16057	+	.	ID="RND-1_FAMILY-115";Tend="2642";Tstart="782";shortTE="F";uid="e1a7c28c-6cf2-4b3f-bde8-8e3fe2e4be3f"
CAJEWF010000006.1	RepeatMasker	DNA/Kolobok	10936348	10936783	2711	+	.	ID="RND-6_FAMILY-2985";Tend="5051";Tstart="4604";shortTE="F";uid="032143ca-38c0-4a75-bebc-f648c2282ace"
CAJEWF010000006.1	RepeatMasker	LINE/R1	9094042	9094173	457	+	.	ID="RND-6_FAMILY-1163";Tend="7048";Tstart="6926";shortTE="F";uid="61a22987-5a14-49f0-94e9-4ee69a83ad29"
CAJEWF010000006.1	RepeatMasker	RC/Helitron	21714060	21714199	458	+	.	ID="RND-1_FAMILY-463";Tend="4248";Tstart="4110";shortTE="F";uid="417688b2-7ca4-42a6-b19c-dcf33fdbeaa7"
CAJEWF010000006.1	RepeatMasker	Unknown	14499622	14499935	1792	+	.	ID="RND-6_FAMILY-1708";Tend="1276";Tstart="965";shortTE="F";uid="0a274cce-0c9a-418b-914f-0c5838ded2bd"
CAJEWF010000006.1	RepeatMasker	Unknown	14868670	14868819	528	+	.	ID="RND-1_FAMILY-36";Tend="1210";Tstart="1066";shortTE="F";uid="080c8da6-3bff-457a-a59a-92810b41629b"
CAJEWF010000006.1	RepeatMasker	DNA/Sola-2	2523619	2523880	615	+	.	ID="RND-1_FAMILY-453";Tend="5485";Tstart="5241";shortTE="F";uid="5bdb0d2b-b5bf-402e-a088-c71e60e9b2b7"
CAJEWF010000006.1	RepeatMasker	RC/Helitron	9114528	9114643	498	+	.	ID="RND-6_FAMILY-631";Tend="1470";Tstart="1356";shortTE="F";uid="76c3b0c9-5784-4953-a027-e563fc8f699d"
CAJEWF010000006.1	RepeatMasker	LINE/L2	11555851	11556120	1788	+	.	ID="RND-1_FAMILY-164";Tend="1181";Tstart="911";shortTE="F";uid="127d470f-5a3f-4819-adff-42641be15250"
CAJEWF010000006.1	RepeatMasker	LINE/I	16148023	16148274	1339	+	.	ID="NIMB-2_BTA";Tend="5573";Tstart="5321";shortTE="F";uid="31195cbb-67d2-4e37-bd5c-7086989e879d"
CAJEWF010000006.1	RepeatMasker	DNA/CMC-EnSpm	14199627	14199871	1510	+	.	ID="RND-1_FAMILY-56";Tend="1150";Tstart="897";shortTE="F";uid="46f96948-5fe5-42e3-8120-e34ce1cf150f"
CAJEWF010000006.1	RepeatMasker	DNA	19814990	19815118	946	+	.	ID="RND-6_FAMILY-11069";Tend="1031";Tstart="902";shortTE="F";uid="5d8a9ff1-1e13-4d58-90f9-14ae6aac3ccd"
CAJEWF010000006.1	RepeatMasker	Unknown	4614092	4614497	3195	+	.	ID="RND-6_FAMILY-1232";Tend="1135";Tstart="730";shortTE="F";uid="3927fd24-b3cb-4aa9-a1fc-62bc39cdd0a4"
CAJEWF010000006.1	RepeatMasker	DNA	20485581	20485709	904	+	.	ID="RND-6_FAMILY-11069";Tend="1029";Tstart="901";shortTE="F";uid="7a8860ba-eb6e-4391-b6cf-8e49f98a8098"
CAJEWF010000006.1	RepeatMasker	DNA/Kolobok	13225845	13226096	1307	+	.	ID="RND-6_FAMILY-2985";Tend="5071";Tstart="4817";shortTE="F";uid="e3cb2f05-5e20-4a13-a69a-25d063df80d1"
CAJEWF010000006.1	RepeatMasker	Unknown	2172568	2172727	567	+	.	ID="RND-5_FAMILY-2548";Tend="854";Tstart="698";shortTE="F";uid="21dc1535-644d-42ed-8b92-f84500c5595b"
CAJEWF010000006.1	RepeatMasker	Unknown	10248291	10248568	1815	+	.	ID="RND-3_FAMILY-258";Tend="1052";Tstart="770";shortTE="F";uid="3be16bae-c748-4669-ab8e-963376e0f2dc"
CAJEWF010000006.1	RepeatMasker	DNA	8764087	8764350	1622	+	.	ID="DNA-3_BTA";Tend="1974";Tstart="1712";shortTE="F";uid="eab896b0-dadd-40b3-b6cc-6377dbc5db46"
CAJEWF010000006.1	RepeatMasker	LTR/Gypsy	19787905	19788231	1568	+	.	ID="RND-6_FAMILY-43";Tend="1292";Tstart="905";shortTE="F";uid="c571370c-9db0-4b7a-8ef4-e05dda69c05d"
CAJEWF010000006.1	RepeatMasker	Unknown	13075355	13075647	1639	+	.	ID="RND-5_FAMILY-310";Tend="1222";Tstart="907";shortTE="F";uid="fb2cdff6-3a20-4e90-8d61-d95c1f696947"
CAJEWF010000006.1	RepeatMasker	LINE/RTE-BovB	21359598	21359796	1514	+	.	ID="RND-1_FAMILY-584";Tend="4018";Tstart="3820";shortTE="F";uid="02784bba-ac27-475d-82f3-c7dedb64aaa2"
CAJEWF010000006.1	RepeatMasker	DNA	11602075	11602370	1164	+	.	ID="RND-4_FAMILY-1911";Tend="1145";Tstart="869";shortTE="F";uid="e3b1dd03-dfdb-4fe5-978e-240ac4955317"
CAJEWF010000006.1	RepeatMasker	Unknown	18066838	18067040	912	+	.	ID="RND-4_FAMILY-315";Tend="1337";Tstart="1134";shortTE="F";uid="76bc1843-f3cc-4fbe-8dac-b6e29c1df34e"
CAJEWF010000006.1	RepeatMasker	DNA	12262334	12262948	1879	+	.	ID="rnd-4_family-211";Tend="1083";Tstart="240";shortTE="F";uid="5c1b2b3c-0346-4fb2-994f-d8a626ab0133"
CAJEWF010000006.1	RepeatMasker	Unknown	17955237	17955599	1173	+	.	ID="RND-3_FAMILY-932";Tend="1452";Tstart="1024";shortTE="F";uid="0e608c1f-17d8-41b0-a2ee-df6f8b05bdfa"
CAJEWF010000006.1	RepeatMasker	RC/Helitron	12092864	12093180	1589	+	.	ID="RND-1_FAMILY-52";Tend="2000";Tstart="1704";shortTE="F";uid="1b8877a6-ae2b-471b-9f4d-9afd9b40001f"
CAJEWF010000006.1	RepeatMasker	DNA/Academ-1	19314612	19315309	5163	+	.	ID="RND-1_FAMILY-406";Tend="1679";Tstart="966";shortTE="F";uid="c164ffde-ba07-47a5-9e94-1259b2318c67"
CAJEWF010000006.1	RepeatMasker	RC/Helitron	9214900	9215061	491	+	.	ID="RND-1_FAMILY-463";Tend="4264";Tstart="4095";shortTE="F";uid="6364e130-737b-48da-80e0-7a9d975f0cc9"
CAJEWF010000006.1	RepeatMasker	DNA/PIF-Spy	17848784	17849179	2888	+	.	ID="RND-5_FAMILY-3132";Tend="2539";Tstart="2154";shortTE="F";uid="9ddb3b60-296d-4dd1-99dc-41999e86af39"
CAJEWF010000006.1	RepeatMasker	Unknown	14057489	14057744	776	+	.	ID="RND-1_FAMILY-36";Tend="1209";Tstart="956";shortTE="F";uid="e456146c-d434-4a0c-8b6a-9414a661256b"
CAJEWF010000006.1	RepeatMasker	DNA/CMC	8592571	8592816	1529	+	.	ID="RND-1_FAMILY-116";Tend="2540";Tstart="2295";shortTE="F";uid="f4f1712d-4054-47ad-8a5f-de742c987aa0"
CAJEWF010000006.1	RepeatMasker	DNA/PIF-Spy	14295713	14296175	3571	+	.	ID="RND-6_FAMILY-1161";Tend="7707";Tstart="7253";shortTE="F";uid="e091536a-ae0d-4b1e-bd2c-57f56235b072"
CAJEWF010000006.1	RepeatMasker	DNA/CMC	4455619	4455830	1613	+	.	ID="ENSPM-N2_BTA";Tend="212";Tstart="1";shortTE="F";uid="7903cf55-56a0-4e9e-8449-2f0193558de7"
CAJEWF010000006.1	RepeatMasker	DNA	18064851	18064955	640	+	.	ID="RND-1_FAMILY-110";Tend="1392";Tstart="1286";shortTE="F";uid="eca94af5-ba86-4ebf-9e01-cf5f0937de00"
CAJEWF010000006.1	RepeatMasker	Unknown	5935589	5935838	1454	+	.	ID="RND-1_FAMILY-36";Tend="1209";Tstart="959";shortTE="F";uid="266d4d50-865a-44e7-b8ae-ab54288fe8b3"
CAJEWF010000006.1	RepeatMasker	DNA/Kolobok	16187765	16187967	1142	+	.	ID="KOLOBOK-N2_BTA";Tend="442";Tstart="251";shortTE="F";uid="5ed56a2d-55a4-4dff-b073-4acd0841ee2a"
CAJEWF010000006.1	RepeatMasker	DNA/PIF-Harbinger	19933073	19933288	465	+	.	ID="rnd-4_family-1090";Tend="1190";Tstart="1018";shortTE="F";uid="ef7a3d56-9429-4edf-9a9c-0ee7ee4de6f7"
CAJEWF010000006.1	RepeatMasker	Unknown	10989264	10989413	797	+	.	ID="RND-1_FAMILY-37";Tend="1028";Tstart="895";shortTE="F";uid="c732f19d-86b3-42f9-90f8-735c21e80996"
CAJEWF010000006.1	RepeatMasker	Unknown	13328422	13328628	1663	+	.	ID="RND-1_FAMILY-131";Tend="1157";Tstart="948";shortTE="F";uid="713f00f6-36e0-4c13-b324-1536dd79b9ed"
CAJEWF010000006.1	RepeatMasker	Unknown	14942688	14942837	1137	+	.	ID="RND-6_FAMILY-694";Tend="1206";Tstart="1052";shortTE="F";uid="f1b99704-5a3f-4288-8afe-63c4623bf676"
CAJEWF010000006.1	RepeatMasker	LTR/Copia	15947352	15947717	1232	+	.	ID="RND-1_FAMILY-195";Tend="1605";Tstart="1235";shortTE="F";uid="53fb1e15-987c-4323-9fb3-56a782a59200"
CAJEWF010000006.1	RepeatMasker	DNA/CMC-EnSpm	4470864	4471126	1836	+	.	ID="RND-6_FAMILY-7144";Tend="1229";Tstart="967";shortTE="F";uid="0ee7e0af-b993-41a9-8203-08575f46b7be"
CAJEWF010000006.1	RepeatMasker	DNA/CMC-EnSpm	6306579	6306716	621	+	.	ID="RND-6_FAMILY-813";Tend="1137";Tstart="1000";shortTE="F";uid="c291f3b7-ee92-4388-a8ff-e66659946260"
CAJEWF010000006.1	RepeatMasker	DNA	16254958	16255255	1494	+	.	ID="RND-4_FAMILY-1880";Tend="1230";Tstart="940";shortTE="F";uid="caaaea00-cc07-48a3-b4db-45492950beb3"
CAJEWF010000006.1	RepeatMasker	DNA/hAT?	18260175	18260395	929	+	.	ID="RND-5_FAMILY-1660";Tend="1127";Tstart="869";shortTE="F";uid="51dbf341-ba0d-4619-ba9d-8e38d00731de"
CAJEWF010000006.1	RepeatMasker	Unknown	17297614	17297864	1598	+	.	ID="RND-4_FAMILY-226";Tend="1180";Tstart="920";shortTE="F";uid="e79c5e2a-7f64-4b20-b67a-8eff1f4eb8c7"
CAJEWF010000006.1	RepeatMasker	Unknown	20217020	20217539	2061	+	.	ID="RND-5_FAMILY-1994";Tend="1406";Tstart="900";shortTE="F";uid="41d4d1a1-1d7d-4efb-9d9a-ecfb6266f9e2"
CAJEWF010000006.1	RepeatMasker	RC/Helitron	692895	693121	1431	+	.	ID="RND-5_FAMILY-1779";Tend="1056";Tstart="810";shortTE="F";uid="45881c47-aee0-4867-b8f5-573e27c187d0"
CAJEWF010000006.1	RepeatMasker	DNA/PIF-Harbinger	5594733	5595019	808	+	.	ID="RND-4_FAMILY-1090";Tend="754";Tstart="471";shortTE="F";uid="4d729d80-0e1f-4d8a-952d-043351de8f9a"
CAJEWF010000006.1	RepeatMasker	DNA/PIF-Spy	1298021	1298809	3801	+	.	ID="RND-6_FAMILY-9771";Tend="4503";Tstart="3696";shortTE="F";uid="9044b378-cd44-475d-8dff-dcf1c973134d"
CAJEWF010000006.1	RepeatMasker	LTR/Gypsy	20738168	20738426	1531	+	.	ID="RND-6_FAMILY-417";Tend="1165";Tstart="907";shortTE="F";uid="4d8fb717-180b-4be8-b4e0-d63f6e0ce986"
CAJEWF010000006.1	RepeatMasker	DNA	2494584	2495068	2665	+	.	ID="DNA-1_BTA";Tend="504";Tstart="1";shortTE="F";uid="0d580432-e0eb-448d-8184-db06676ad929"
CAJEWF010000006.1	RepeatMasker	LINE/I-Jockey	11727793	11728025	655	+	.	ID="RND-5_FAMILY-5637";Tend="3649";Tstart="3419";shortTE="F";uid="3bf23b2f-03a2-4543-be43-277ea49fabdf"
CAJEWF010000006.1	RepeatMasker	DNA	3430093	3430237	463	+	.	ID="RND-6_FAMILY-4591";Tend="4894";Tstart="4749";shortTE="F";uid="dad5d71b-6274-4e9f-9db6-e2ada2a636f2"
CAJEWF010000006.1	RepeatMasker	DNA	5379477	5379657	923	+	.	ID="rnd-6_family-11069";Tend="1031";Tstart="900";shortTE="F";uid="a555e4bd-c6ec-4d86-af76-b89d7e31b678"
CAJEWF010000006.1	RepeatMasker	LTR/Gypsy	20378672	20378894	1318	+	.	ID="RND-5_FAMILY-1051";Tend="1191";Tstart="943";shortTE="F";uid="4e4f03bc-3a21-4289-a1ba-a112ca43841f"
CAJEWF010000006.1	RepeatMasker	RC/Helitron	12151490	12151948	3910	+	.	ID="RND-6_FAMILY-6194";Tend="1836";Tstart="1375";shortTE="F";uid="1c37824c-48c3-4c59-9147-4a4bb1f65277"
CAJEWF010000006.1	RepeatMasker	Unknown	8716700	8717008	1388	+	.	ID="RND-3_FAMILY-763";Tend="1237";Tstart="916";shortTE="F";uid="b5b847ea-cdfe-4cef-adac-679b0d34b00e"
CAJEWF010000006.1	RepeatMasker	DNA	11604716	11604972	720	+	.	ID="RND-5_FAMILY-1623";Tend="879";Tstart="626";shortTE="F";uid="65eb30fd-827e-4f39-9d12-c78d6847952b"
CAJEWF010000006.1	RepeatMasker	DNA	13871337	13871690	2413	+	.	ID="RND-4_FAMILY-1911";Tend="1189";Tstart="825";shortTE="F";uid="49d5aa4d-e7db-41ba-93be-234fd4635dac"
CAJEWF010000006.1	RepeatMasker	Unknown	8552693	8552894	682	+	.	ID="RND-6_FAMILY-9275";Tend="1562";Tstart="1367";shortTE="F";uid="6965e0f5-5d66-49a4-a341-b41b0861075a"
CAJEWF010000006.1	RepeatMasker	DNA/CMC	11779329	11779533	923	+	.	ID="RND-5_FAMILY-957";Tend="1087";Tstart="879";shortTE="F";uid="ec4eca4e-7199-4727-a7ec-4364d47074ec"
CAJEWF010000006.1	RepeatMasker	DNA	18889322	18889503	1044	+	.	ID="RND-5_FAMILY-2657";Tend="4607";Tstart="4400";shortTE="F";uid="f435f724-7fd6-41b9-98b7-3c17207d2cd4"
CAJEWF010000006.1	RepeatMasker	DNA	295445	295567	606	+	.	ID="RND-1_FAMILY-913";Tend="2953";Tstart="2831";shortTE="F";uid="6e6df114-7e44-4905-8463-3939aa898f1d"
CAJEWF010000006.1	RepeatMasker	DNA/hAT-Tip100	10290978	10291230	1810	+	.	ID="RND-6_FAMILY-968";Tend="5451";Tstart="5193";shortTE="F";uid="54dede0b-9e3b-43a0-b259-198e8d715035"
CAJEWF010000006.1	RepeatMasker	DNA/CMC-EnSpm	13863757	13864015	1461	+	.	ID="RND-6_FAMILY-1077";Tend="1168";Tstart="910";shortTE="F";uid="421d7db0-9e06-434c-aa62-b80ce3d29b6a"
CAJEWF010000006.1	RepeatMasker	DNA/hAT?	12196527	12196646	881	+	.	ID="RND-5_FAMILY-1268";Tend="1176";Tstart="1057";shortTE="F";uid="a35d1d55-de43-41a8-bb8d-46d8c3c215c8"
CAJEWF010000006.1	RepeatMasker	DNA	15033820	15034270	3794	+	.	ID="DNA-4_BTA";Tend="451";Tstart="1";shortTE="F";uid="885662ef-5483-4014-8c23-3e89ada014c4"
CAJEWF010000006.1	RepeatMasker	LTR/Pao	16463649	16463915	827	+	.	ID="RND-5_FAMILY-543";Tend="1054";Tstart="790";shortTE="F";uid="500f235b-c8eb-4216-b251-40e97a30a86e"
CAJEWF010000006.1	RepeatMasker	DNA/hAT-Tip100	14085512	14085735	1198	+	.	ID="RND-6_FAMILY-6685";Tend="1068";Tstart="827";shortTE="F";uid="56cfb856-87de-40ce-854e-fe4013d9fb54"
CAJEWF010000006.1	RepeatMasker	DNA/CMC-EnSpm	15202863	15202985	666	+	.	ID="RND-6_FAMILY-6392";Tend="823";Tstart="701";shortTE="F";uid="38b5dda0-0ab3-4ce5-813f-a29f5a3cc936"
CAJEWF010000006.1	RepeatMasker	Unknown	4742637	4742794	836	+	.	ID="RND-6_FAMILY-1777";Tend="1037";Tstart="885";shortTE="F";uid="b782ade1-40d8-4a54-b6af-8d5bf01c2850"
CAJEWF010000006.1	RepeatMasker	LTR/Gypsy	2401879	2402259	1199	+	.	ID="RND-6_FAMILY-1646";Tend="1499";Tstart="851";shortTE="F";uid="5995026a-b616-4d66-86d3-bdc85a53e7ff"
CAJEWF010000006.1	RepeatMasker	DNA/hAT-Tip100	4729302	4729607	3140	+	.	ID="hat-n2_bta";Tend="403";Tstart="1";shortTE="F";uid="842355ec-bef3-4d76-904a-5b977ef448a0"
CAJEWF010000006.1	RepeatMasker	DNA/CMC-EnSpm	9440842	9441007	1024	+	.	ID="RND-6_FAMILY-1912";Tend="1116";Tstart="951";shortTE="F";uid="f4ff9bf5-a707-4919-80e4-d544af125ae1"
CAJEWF010000006.1	RepeatMasker	LTR/Pao	18539810	18544299	30479	+	.	ID="BEL-2_BTA-I";TEgroup="ctg_6%7CBEL-2_BTA-I%7C2";Tend="5403";Tstart="1";shortTE="F";uid="eb92132b-fdf6-4c70-b074-54ee0fab5e9f"
CAJEWF010000006.1	RepeatMasker	Unknown	4925993	4926384	586	+	.	ID="RND-4_FAMILY-1621";Tend="1184";Tstart="866";shortTE="F";uid="2ebfad2c-23e7-4e1e-8c91-41b9388cd9ff"
CAJEWF010000006.1	RepeatMasker	Unknown	18714864	18714982	467	+	.	ID="RND-1_FAMILY-78";Tend="1090";Tstart="953";shortTE="F";uid="5b5976bf-a9e1-4a44-9924-86ade4b33de7"
CAJEWF010000006.1	RepeatMasker	DNA	20702773	20702877	705	+	.	ID="RND-1_FAMILY-59";Tend="1208";Tstart="1104";shortTE="F";uid="fedfc803-a783-4d2e-b7b8-49ebba92dae8"
CAJEWF010000006.1	RepeatMasker	RC/Helitron	2136937	2137102	1010	+	.	ID="RND-6_FAMILY-5434";Tend="4673";Tstart="4507";shortTE="F";uid="9aa6c762-58ef-4332-9816-241e58ec8c1d"
CAJEWF010000006.1	RepeatMasker	DNA/CMC-EnSpm	2143054	2143218	1208	+	.	ID="RND-6_FAMILY-1912";Tend="1117";Tstart="953";shortTE="F";uid="3ea2e25b-170d-4419-a034-47ade6d770dc"
CAJEWF010000006.1	RepeatMasker	DNA	7848476	7848723	1272	+	.	ID="DNA-5_BTA";Tend="224";Tstart="1";shortTE="F";uid="95600045-cc41-40b7-89a7-ad580192b88f"
CAJEWF010000006.1	RepeatMasker	Unknown	16766143	16766262	517	+	.	ID="RND-1_FAMILY-286";Tend="1035";Tstart="922";shortTE="F";uid="83f40279-5915-4644-a50c-b70f7b7b7fcf"
CAJEWF010000006.1	RepeatMasker	DNA/hAT?	12725804	12726079	829	+	.	ID="RND-5_FAMILY-1660";Tend="1087";Tstart="822";shortTE="F";uid="4c69efba-8c87-4c73-8246-1739094c71f6"
CAJEWF010000006.1	RepeatMasker	LTR/Gypsy	13492966	13493226	1492	+	.	ID="RND-3_FAMILY-25";Tend="1342";Tstart="1079";shortTE="F";uid="368d58af-f1a7-42a2-b418-f34e5b8c9742"
CAJEWF010000006.1	RepeatMasker	DNA/CMC	6910677	6910904	1506	+	.	ID="RND-5_FAMILY-957";Tend="1088";Tstart="860";shortTE="F";uid="37573c10-d85a-4a43-ad9c-1c317b7c1ed6"
CAJEWF010000006.1	RepeatMasker	LINE/RTE-BovB	20268321	20271615	27351	+	.	ID="RND-1_FAMILY-596";Tend="4010";Tstart="699";shortTE="F";uid="585a4bf5-2780-4db8-a185-2682e034c597"
CAJEWF010000006.1	RepeatMasker	LTR/Gypsy	19271287	19271536	1514	+	.	ID="RND-6_FAMILY-1646";Tend="1502";Tstart="1244";shortTE="F";uid="e60d2877-8f86-418f-861e-c5b1d08c544d"
CAJEWF010000006.1	RepeatMasker	DNA	607493	607735	561	+	.	ID="RND-6_FAMILY-8172";Tend="1325";Tstart="1072";shortTE="F";uid="299fc1e1-16c0-4c0c-a08e-ff0563df627b"
CAJEWF010000006.1	RepeatMasker	DNA	19446838	19446974	579	+	.	ID="RND-6_FAMILY-1863";Tend="1156";Tstart="1020";shortTE="F";uid="ba4a12ce-cb8e-4e79-8939-dc80ce9ccc8a"
CAJEWF010000006.1	RepeatMasker	DNA/CMC-EnSpm	14667973	14668088	426	+	.	ID="RND-6_FAMILY-813";Tend="1125";Tstart="1011";shortTE="F";uid="212c7fbc-f488-4e28-9862-5311c70a06c9"
CAJEWF010000006.1	RepeatMasker	LTR/Gypsy	3480810	3481072	819	+	.	ID="RND-5_FAMILY-27";Tend="1210";Tstart="934";shortTE="F";uid="82d995a6-608a-4720-8395-d2c93f79358c"
CAJEWF010000006.1	RepeatMasker	DNA/hAT-Tip100	16735846	16735976	632	+	.	ID="RND-5_FAMILY-3523";Tend="937";Tstart="818";shortTE="F";uid="0738031c-eb25-40ea-8877-235f8875b390"
CAJEWF010000006.1	RepeatMasker	Unknown	16667439	16667629	958	+	.	ID="RND-6_FAMILY-3161";Tend="935";Tstart="409";shortTE="F";uid="fbe09ae5-8297-4bbc-8c9c-e9e0b8f269b9"
CAJEWF010000006.1	RepeatMasker	LTR/Gypsy	7941985	7942443	1495	+	.	ID="RND-3_FAMILY-443";Tend="1292";Tstart="837";shortTE="F";uid="138c77e7-e35f-4eb4-9c12-e73549e47b76"
CAJEWF010000006.1	RepeatMasker	LINE/L2	9449235	9449510	1611	+	.	ID="RND-4_FAMILY-328";Tend="1172";Tstart="899";shortTE="F";uid="db3889c5-ccda-4c64-b1a8-32863b4aac15"
CAJEWF010000006.1	RepeatMasker	Unknown	5740586	5740844	1467	+	.	ID="RND-1_FAMILY-36";Tend="1206";Tstart="952";shortTE="F";uid="22e7cdf5-eb7a-41d8-a32b-886dcd1da724"
CAJEWF010000006.1	RepeatMasker	Unknown	19457814	19458142	2545	+	.	ID="RND-3_FAMILY-763";Tend="1241";Tstart="914";shortTE="F";uid="a5188569-c864-4f83-a660-35994ba7bd24"
CAJEWF010000006.1	RepeatMasker	RC/Helitron	10539219	10539337	445	+	.	ID="RND-4_FAMILY-803";Tend="1109";Tstart="979";shortTE="F";uid="d70c508a-c2b5-446f-9d5d-e786b2f80163"
CAJEWF010000006.1	RepeatMasker	DNA	9228122	9228466	2303	+	.	ID="RND-6_FAMILY-2750";Tend="1089";Tstart="758";shortTE="F";uid="56be6010-15a3-4d84-9b59-81baf03167a8"
CAJEWF010000006.1	RepeatMasker	DNA/CMC-Transib	13438986	13439126	800	+	.	ID="RND-5_FAMILY-2303";Tend="929";Tstart="777";shortTE="F";uid="670abf8f-59fa-4230-a552-0cf62e79b888"
CAJEWF010000006.1	RepeatMasker	LTR/Gypsy	8330421	8330607	1243	+	.	ID="RND-5_FAMILY-1051";Tend="1121";Tstart="936";shortTE="F";uid="1eac601f-aa0a-4cc9-807b-69cf78e73a78"
CAJEWF010000006.1	RepeatMasker	Unknown	3166342	3166621	730	+	.	ID="RND-2_FAMILY-342";Tend="805";Tstart="514";shortTE="F";uid="b420fbc5-06dc-4ce7-bcb9-7da2f3805c60"
CAJEWF010000006.1	RepeatMasker	DNA/PIF-Spy	4596594	4596740	640	+	.	ID="RND-1_FAMILY-443";Tend="1505";Tstart="1362";shortTE="F";uid="edffbb68-1160-4f72-a8d5-3790b54235c8"
CAJEWF010000006.1	RepeatMasker	Unknown	5875555	5875705	991	+	.	ID="RND-1_FAMILY-27";Tend="1048";Tstart="899";shortTE="F";uid="63d7938b-028b-4094-8893-837cc96dde30"
CAJEWF010000006.1	RepeatMasker	Unknown	4331289	4331416	1141	+	.	ID="RND-1_FAMILY-295";Tend="1049";Tstart="922";shortTE="F";uid="98a2e530-2a56-4237-b2b3-3587d08e0d45"
CAJEWF010000006.1	RepeatMasker	LTR/Gypsy	423486	423777	1179	+	.	ID="RND-6_FAMILY-417";Tend="1164";Tstart="931";shortTE="F";uid="0f2c5100-ce08-492e-81a3-02117cf6b9a4"
CAJEWF010000006.1	RepeatMasker	DNA/Kolobok	20766626	20767002	1878	+	.	ID="RND-1_FAMILY-761";Tend="2687";Tstart="2237";shortTE="F";uid="0a0647e9-99c0-4074-8864-d3c8d506b5a6"
CAJEWF010000006.1	RepeatMasker	RC/Helitron	2980211	2982215	15462	+	.	ID="RND-1_FAMILY-122";Tend="2691";Tstart="609";shortTE="F";uid="ec2e8513-5ea3-4d29-984d-739d3f222ea1"
CAJEWF010000006.1	RepeatMasker	DNA	14981315	14981636	1900	+	.	ID="rnd-1_family-136";Tend="1379";Tstart="885";shortTE="F";uid="97c50425-a315-49b0-aa37-30a6379f08f5"
CAJEWF010000006.1	RepeatMasker	DNA/TcMar-Tc1	17721141	17721366	923	+	.	ID="RND-4_FAMILY-168";Tend="1172";Tstart="957";shortTE="F";uid="f661d227-d0bb-4a8f-a4ef-7b21557fb5ac"
CAJEWF010000006.1	RepeatMasker	DNA/CMC	12539429	12539889	1490	+	.	ID="rnd-5_family-957";Tend="1084";Tstart="290";shortTE="F";uid="9194b92c-3537-4e90-a07f-cabe7f6bdec8"
CAJEWF010000006.1	RepeatMasker	DNA/CMC	14633390	14633616	1578	+	.	ID="ENSPM-N1_BTA";Tend="228";Tstart="1";shortTE="F";uid="6eef2a0c-f1f6-4cc4-ac97-b64f413d4fd3"
CAJEWF010000006.1	RepeatMasker	Unknown	19252445	19252570	666	+	.	ID="RND-6_FAMILY-2580";Tend="984";Tstart="854";shortTE="F";uid="ad5ba749-4f26-4805-aac8-48471b3f0efe"
CAJEWF010000006.1	RepeatMasker	DNA/hAT-Tip100	10275181	10275432	1617	+	.	ID="RND-6_FAMILY-6685";Tend="1074";Tstart="823";shortTE="F";uid="ca61ef47-7ca4-4a0c-8d18-d5fea08b1f0c"
CAJEWF010000006.1	RepeatMasker	DNA/hAT?	20704092	20704380	2167	+	.	ID="RND-5_FAMILY-1268";Tend="1174";Tstart="885";shortTE="F";uid="2415c086-6560-4c71-8432-f286b5947c18"
CAJEWF010000006.1	RepeatMasker	DNA/CMC	7772180	7772403	1865	+	.	ID="ENSPM-N1_BTA";Tend="228";Tstart="1";shortTE="F";uid="9d1db39f-a637-4d27-af49-14f8ab5b6a43"
CAJEWF010000006.1	RepeatMasker	Unknown	17875732	17875952	682	+	.	ID="RND-6_FAMILY-7825";Tend="1693";Tstart="1480";shortTE="F";uid="5cd5cd90-d3d3-48e8-802e-0e79f7fdef70"
CAJEWF010000006.1	RepeatMasker	Unknown	1923373	1923637	1831	+	.	ID="RND-1_FAMILY-134";Tend="1199";Tstart="934";shortTE="F";uid="3ecf602c-aed5-4b37-9555-09f36045538e"
CAJEWF010000006.1	RepeatMasker	DNA	20639672	20639831	669	+	.	ID="RND-1_FAMILY-23";Tend="3557";Tstart="3400";shortTE="F";uid="5e8556d1-e658-4bd6-9269-e2b6dd829464"
CAJEWF010000006.1	RepeatMasker	DNA/CMC-EnSpm	7487037	7487268	1377	+	.	ID="RND-6_FAMILY-737";Tend="1152";Tstart="907";shortTE="F";uid="d7430cce-22a0-4dbb-bdce-9db6a832d022"
CAJEWF010000006.1	RepeatMasker	Unknown	21475386	21475792	1173	+	.	ID="RND-3_FAMILY-330";Tend="1372";Tstart="937";shortTE="F";uid="9f3c71d5-677e-4dac-a8cd-19c0a7bec517"
CAJEWF010000006.1	RepeatMasker	LINE/CR1-Zenon	9396048	9396482	2799	+	.	ID="RND-6_FAMILY-1306";Tend="1399";Tstart="966";shortTE="F";uid="a7a42240-7580-439e-802b-69f865cbed93"
CAJEWF010000006.1	RepeatMasker	Unknown	18276641	18276955	2074	+	.	ID="RND-5_FAMILY-1921";Tend="1244";Tstart="931";shortTE="F";uid="1124a689-1b56-46e2-8c8b-7937c443d2a6"
CAJEWF010000006.1	RepeatMasker	DNA/CMC	12021386	12021521	1001	+	.	ID="RND-5_FAMILY-957";Tend="995";Tstart="860";shortTE="F";uid="82124d97-455a-4f36-b85c-f3b80483ddd1"
CAJEWF010000006.1	RepeatMasker	Unknown	16045207	16047249	16059	+	.	ID="RND-6_FAMILY-1662";Tend="2889";Tstart="803";shortTE="F";uid="81589aa0-52f9-4481-a01d-756ba2066770"
CAJEWF010000006.1	RepeatMasker	Unknown	6079066	6079223	561	+	.	ID="RND-1_FAMILY-870";TEgroup="ctg_6%7CRND-1_FAMILY-870%7C2";Tend="1066";Tstart="969";shortTE="T";uid="f23b87e2-80b3-42ab-a1d7-8a14f84e089e"
CAJEWF010000006.1	RepeatMasker	LTR/Gypsy	7240725	7240982	1769	+	.	ID="RND-6_FAMILY-417";Tend="1168";Tstart="912";shortTE="F";uid="fe58ac7e-fd0c-41c3-8293-9163f4d09d4a"
CAJEWF010000006.1	RepeatMasker	DNA/hAT?	19427046	19427556	2335	+	.	ID="HAT-N5_BTA";TEgroup="ctg_6%7CHAT-N5_BTA%7C1";Tend="671";Tstart="1";shortTE="F";uid="b9221757-9f8f-4a99-a40b-b9cd4f00fa1c"
CAJEWF010000006.1	RepeatMasker	DNA/TcMar-Tigger	1126348	1126642	446	+	.	ID="RND-1_FAMILY-236";TEgroup="ctg_6%7CRND-1_FAMILY-236%7C1";Tend="1156";Tstart="912";shortTE="T";uid="05cde74b-3250-408a-9a7a-90c0d26ebfaa"
CAJEWF010000006.1	RepeatMasker	LINE/L2	18701670	18701936	2046	+	.	ID="RND-1_FAMILY-164";Tend="1179";Tstart="916";shortTE="F";uid="433da7a9-2bac-4a02-a742-9daffd7e5128"
CAJEWF010000006.1	RepeatMasker	DNA/hAT-Tip100	1072918	1073165	1726	+	.	ID="RND-6_FAMILY-6685";Tend="1069";Tstart="824";shortTE="F";uid="f95467c9-7b7f-4cfa-81d7-c588a428c104"
CAJEWF010000006.1	RepeatMasker	LINE/Penelope	3919533	3919729	959	+	.	ID="RND-1_FAMILY-414";Tend="1726";Tstart="1523";shortTE="F";uid="478eb4b8-76af-45b3-9718-d327ee5e69fd"
CAJEWF010000006.1	RepeatMasker	Unknown	7114918	7115061	863	+	.	ID="RND-1_FAMILY-27";Tend="1049";Tstart="906";shortTE="F";uid="9118fae9-207f-4a74-807c-3afd4fd04333"
CAJEWF010000006.1	RepeatMasker	DNA/Maverick	6216851	6217172	1694	+	.	ID="RND-2_FAMILY-28";Tend="1065";Tstart="741";shortTE="F";uid="4976acc9-f1ef-405b-89fe-2a93fd16e3a2"
CAJEWF010000006.1	RepeatMasker	Unknown	4179782	4179970	1263	+	.	ID="RND-4_FAMILY-384";Tend="1004";Tstart="840";shortTE="F";uid="483e576e-c889-4f2f-8cdc-75d4a08700ce"
CAJEWF010000006.1	RepeatMasker	LTR/Gypsy	18470952	18471260	766	+	.	ID="GYPSY61-I_AG";Tend="4393";Tstart="4203";shortTE="F";uid="233e7185-1a70-4d1c-a3a6-a223df45a75d"
CAJEWF010000006.1	RepeatMasker	DNA/Kolobok	2706193	2706772	2445	+	.	ID="rnd-1_family-834";Tend="544";Tstart="5";shortTE="F";uid="5c021925-6ba9-4b89-8858-7ce1f3c6680a"
CAJEWF010000006.1	RepeatMasker	Unknown	15084355	15084490	460	+	.	ID="RND-1_FAMILY-27";Tend="1041";Tstart="910";shortTE="F";uid="585e7988-8e3f-40e7-bd4b-a2aa338c5778"
CAJEWF010000006.1	RepeatMasker	DNA	20209832	20209970	933	+	.	ID="DNA4-17B_BTA";Tend="276";Tstart="138";shortTE="F";uid="03d5f340-2bc4-406e-a985-fbcf6fa5e38c"
CAJEWF010000006.1	RepeatMasker	DNA/PIF-Harbinger	17474878	17475009	676	+	.	ID="RND-4_FAMILY-1090";Tend="1194";Tstart="1063";shortTE="F";uid="db5dae35-5edb-4ad9-8f52-ecf2e412d318"
CAJEWF010000006.1	RepeatMasker	DNA	21198027	21198174	892	+	.	ID="RND-4_FAMILY-1880";Tend="1239";Tstart="1087";shortTE="F";uid="c3cdbd99-7c2c-43a3-9539-0ff6f200127f"
CAJEWF010000006.1	RepeatMasker	LTR/Gypsy	18760982	18761131	528	+	.	ID="RND-6_FAMILY-555";Tend="390";Tstart="244";shortTE="F";uid="44949f53-ad05-45c6-b064-babc694778e0"
CAJEWF010000006.1	RepeatMasker	LTR/Gypsy	12741138	12741394	854	+	.	ID="RND-6_FAMILY-417";Tend="1164";Tstart="907";shortTE="F";uid="de801e3e-9e21-4e01-97e6-d4c50d3d04c4"
CAJEWF010000006.1	RepeatMasker	DNA	5322582	5323052	1672	+	.	ID="DNA-11_BTA";TEgroup="ctg_6%7CDNA-11_BTA%7C8";Tend="505";Tstart="2";shortTE="F";uid="4277d34b-69d6-4ce2-b83d-428e48c14d52"
CAJEWF010000006.1	RepeatMasker	RC/Helitron	10918368	10918640	609	+	.	ID="RND-1_FAMILY-660";TEgroup="ctg_6%7CRND-1_FAMILY-660%7C3";Tend="1847";Tstart="872";shortTE="T";uid="a69bbb93-51cb-482a-9b62-722b60f49705"
CAJEWF010000006.1	RepeatMasker	DNA/CMC-EnSpm	2833731	2834147	3347	+	.	ID="ENSPM-N3_BTA";Tend="414";Tstart="1";shortTE="F";uid="ae0b241c-b2c3-4e1b-b770-c849c877cc56"
CAJEWF010000006.1	RepeatMasker	DNA/hAT-hATm	11860171	11860355	768	+	.	ID="RND-6_FAMILY-7639";Tend="2553";Tstart="2364";shortTE="F";uid="69a279e0-e212-4067-a5f6-aa1226d3bf65"
CAJEWF010000006.1	RepeatMasker	DNA/CMC	12757613	12757894	1611	+	.	ID="enspm-n1_bta";Tend="228";Tstart="1";shortTE="F";uid="2b28c347-d183-4adf-9eb1-59565e66c0ad"
CAJEWF010000006.1	RepeatMasker	RC/Helitron	17314891	17315492	3544	+	.	ID="RND-1_FAMILY-88";Tend="2154";Tstart="1547";shortTE="F";uid="46e1f94c-918e-426c-b17f-ec1bd4427465"
CAJEWF010000006.1	RepeatMasker	LTR/Gypsy	14524107	14524409	1228	+	.	ID="RND-6_FAMILY-1646";Tend="1241";Tstart="928";shortTE="F";uid="a88ab037-b452-4475-83d4-ab0c8e8ccd58"
CAJEWF010000006.1	RepeatMasker	LINE/I	14504620	14504788	1262	+	.	ID="RND-6_FAMILY-27";Tend="1190";Tstart="1023";shortTE="F";uid="a5d817f7-43c5-4a78-9e47-17e2d9ddbc16"
CAJEWF010000006.1	RepeatMasker	DNA	6815115	6815280	564	+	.	ID="RND-4_FAMILY-1911";Tend="1188";Tstart="1034";shortTE="F";uid="1c4c2e61-f547-4b72-ab61-109742b23fc9"
CAJEWF010000006.1	RepeatMasker	DNA/PIF-Harbinger	18043727	18043980	1531	+	.	ID="RND-4_FAMILY-1090";Tend="1191";Tstart="953";shortTE="F";uid="f7400643-4413-4d6f-ab7c-cfaa312a0af9"
CAJEWF010000006.1	RepeatMasker	DNA/TcMar-Tc1	18619713	18620553	4602	+	.	ID="MARINER-N2_BTA";Tend="861";Tstart="1";shortTE="F";uid="233bcb4b-c9b6-4084-b3fc-f45524814ec1"
CAJEWF010000006.1	RepeatMasker	RC/Helitron	13207522	13208098	4935	+	.	ID="RND-1_FAMILY-129";Tend="1502";Tstart="922";shortTE="F";uid="b966eab7-9380-4a3e-920f-d601d30c1226"
CAJEWF010000006.1	RepeatMasker	DNA	10186553	10186672	448	+	.	ID="RND-5_FAMILY-2645";Tend="1161";Tstart="1042";shortTE="F";uid="6e78c0ae-1651-4556-bf7c-43536417df28"
CAJEWF010000006.1	RepeatMasker	DNA/CMC-EnSpm	8260144	8260263	503	+	.	ID="RND-6_FAMILY-813";Tend="1118";Tstart="1001";shortTE="F";uid="cc342ec2-1214-453a-bc46-86534cfeb78a"
CAJEWF010000006.1	RepeatMasker	LINE/Dong-R4	4414369	4415478	10048	+	.	ID="RND-6_FAMILY-8752";Tend="1825";Tstart="721";shortTE="F";uid="ba10e13c-8b09-412f-b53d-a332d83d91aa"
CAJEWF010000006.1	RepeatMasker	DNA/TcMar-Tc1	5873845	5873953	456	+	.	ID="RND-4_FAMILY-1919";Tend="1030";Tstart="920";shortTE="F";uid="e962beca-44f5-4b41-9468-adcf39cfe3b4"
CAJEWF010000006.1	RepeatMasker	LTR/Gypsy	5739547	5739733	587	+	.	ID="RND-6_FAMILY-1646";Tend="1493";Tstart="1337";shortTE="F";uid="56e67196-da77-4267-91bf-dc48d0868b97"
CAJEWF010000006.1	RepeatMasker	DNA/CMC	12799452	12799679	1733	+	.	ID="ENSPM-N1_BTA";Tend="228";Tstart="1";shortTE="F";uid="866778dd-ada9-448f-a257-d74c57838720"
CAJEWF010000006.1	RepeatMasker	LTR/Gypsy	1488631	1488868	1482	+	.	ID="RND-3_FAMILY-29";Tend="1326";Tstart="1083";shortTE="F";uid="838df09e-2373-431c-8f11-bb1e57fe28fc"
CAJEWF010000006.1	RepeatMasker	LTR/Gypsy	12699388	12699649	1145	+	.	ID="RND-6_FAMILY-1649";Tend="1405";Tstart="1142";shortTE="F";uid="4ee7f3c6-0e34-410c-8b65-61b93ac3228f"
CAJEWF010000006.1	RepeatMasker	Unknown	20169092	20169444	2255	+	.	ID="RND-1_FAMILY-865";Tend="1161";Tstart="817";shortTE="F";uid="3102cf13-8bc8-4eaa-908c-237ae0624372"
CAJEWF010000006.1	RepeatMasker	LTR/Gypsy	4347636	4347784	588	+	.	ID="RND-6_FAMILY-2211";Tend="1604";Tstart="1458";shortTE="F";uid="3ee96afa-62bf-4209-851b-f5611f99d41e"
CAJEWF010000006.1	RepeatMasker	LTR/Gypsy	15619583	15619797	1087	+	.	ID="RND-6_FAMILY-1646";Tend="1502";Tstart="1287";shortTE="F";uid="3b160f46-ac87-4f98-8e42-505be72add10"
CAJEWF010000006.1	RepeatMasker	RC/Helitron	19634976	19635354	1723	+	.	ID="RND-4_FAMILY-1349";Tend="1927";Tstart="1544";shortTE="F";uid="424f10fb-f77f-4187-b23f-7cbcbe2276fb"
CAJEWF010000006.1	RepeatMasker	LTR/Gypsy	1429337	1429523	696	+	.	ID="RND-3_FAMILY-25";Tend="579";Tstart="393";shortTE="F";uid="37938a10-7448-4e98-8d6e-34bc369ef4a4"
CAJEWF010000006.1	RepeatMasker	DNA/PIF-Spy	7979905	7980076	577	+	.	ID="RND-1_FAMILY-443";Tend="1535";Tstart="1375";shortTE="F";uid="5e9d250d-8365-419b-a8ec-3e3fe8c70eb8"
CAJEWF010000006.1	RepeatMasker	RC/Helitron	20187485	20187760	959	+	.	ID="RND-6_FAMILY-410";Tend="1535";Tstart="1259";shortTE="F";uid="b0182ba0-1fd4-4b2f-8953-696b2c6bb979"
CAJEWF010000006.1	RepeatMasker	LTR/Gypsy	2395152	2395320	1377	+	.	ID="RND-6_FAMILY-1649";Tend="1137";Tstart="969";shortTE="F";uid="85215f0b-732d-4a8a-ad91-7631adf32e67"
CAJEWF010000006.1	RepeatMasker	DNA	445673	445989	1240	+	.	ID="RND-2_FAMILY-6";Tend="1297";Tstart="969";shortTE="F";uid="6aed7e32-8d0b-4b4c-98e6-2428226f141b"
CAJEWF010000006.1	RepeatMasker	Unknown	11167256	11167538	528	+	.	ID="RND-6_FAMILY-7994";Tend="535";Tstart="269";shortTE="F";uid="9e8af032-11dd-41cd-a170-a6f764d93893"
CAJEWF010000006.1	RepeatMasker	LTR/Gypsy	13687373	13687601	1049	-	.	ID="RND-5_FAMILY-1051";Tend="1190";Tstart="932";shortTE="F";uid="1c210fe4-b7f9-4657-899e-ef115f39ef8d"
CAJEWF010000006.1	RepeatMasker	Unknown	10012411	10012797	3343	-	.	ID="RND-3_FAMILY-190";Tend="1295";Tstart="910";shortTE="F";uid="ff6e8b21-decf-43f0-9cde-12a25484741f"
CAJEWF010000006.1	RepeatMasker	DNA/hAT-Tip100	10949604	10949850	657	-	.	ID="RND-5_FAMILY-926";Tend="1622";Tstart="1381";shortTE="F";uid="3e216dad-7c0e-4109-90c9-44598bb99016"
CAJEWF010000006.1	RepeatMasker	DNA/hAT-hATm	8541849	8544678	22595	-	.	ID="HAT-N3_BTA";Tend="2830";Tstart="1";shortTE="F";uid="eaccaa19-c947-4095-a0ee-98da0f90cc19"
CAJEWF010000006.1	RepeatMasker	DNA/TcMar-Tc1	15395835	15396033	1400	-	.	ID="RND-4_FAMILY-1919";Tend="1102";Tstart="903";shortTE="F";uid="258647af-481d-4731-afd1-4e55a65767dc"
CAJEWF010000006.1	RepeatMasker	DNA	14262350	14262904	3966	-	.	ID="DNA-4_BTA";Tend="554";Tstart="1";shortTE="F";uid="bfd0bd78-f109-4c08-984d-c22602b2cefc"
CAJEWF010000006.1	RepeatMasker	LINE/R1	2445235	2445388	548	-	.	ID="RND-6_FAMILY-1164";Tend="2910";Tstart="2771";shortTE="F";uid="f4266c63-8873-4d60-ba35-36e5957826d8"
CAJEWF010000006.1	RepeatMasker	DNA/CMC-EnSpm	14707637	14707781	1245	-	.	ID="RND-6_FAMILY-10965";Tend="1069";Tstart="924";shortTE="F";uid="fb4bc724-97fd-4f96-97f5-d48ef6bec9b9"
CAJEWF010000006.1	RepeatMasker	DNA	19494033	19494439	3220	-	.	ID="DNA-1_BTA";Tend="425";Tstart="1";shortTE="F";uid="77c417c9-a45a-47c8-aba1-4db318150144"
CAJEWF010000006.1	RepeatMasker	LTR/Gypsy	8862489	8862750	1957	-	.	ID="RND-5_FAMILY-1051";Tend="1193";Tstart="934";shortTE="F";uid="532ae99a-5300-4189-9318-f16a57984154"
CAJEWF010000006.1	RepeatMasker	Unknown	1511107	1511704	515	-	.	ID="RND-6_FAMILY-16091";TEgroup="ctg_6%7CRND-6_FAMILY-16091%7C2";Tend="1746";Tstart="814";shortTE="F";uid="d707fcda-38f5-46e2-a2c4-b2c023793fb3"
CAJEWF010000006.1	RepeatMasker	LTR/Gypsy	17619599	17619886	1823	-	.	ID="RND-6_FAMILY-1649";Tend="1403";Tstart="1115";shortTE="F";uid="a5e96927-34d7-44a2-93d2-86ebb5a7e33b"
CAJEWF010000006.1	RepeatMasker	Unknown	16988611	16988835	1257	-	.	ID="RND-4_FAMILY-1879";Tend="1068";Tstart="824";shortTE="F";uid="1ee27af5-76a2-47b1-8bc0-b91ddbd8d24b"
CAJEWF010000006.1	RepeatMasker	Unknown	15252920	15253234	1048	-	.	ID="RND-1_FAMILY-223";Tend="1231";Tstart="918";shortTE="F";uid="35a02729-3f07-4235-a1ab-6418c7f1de76"
CAJEWF010000006.1	RepeatMasker	DNA/CMC	13948400	13948589	889	-	.	ID="ENSPM-N2_BTA";Tend="212";Tstart="1";shortTE="F";uid="80f02d90-a54f-4db7-8448-e7fdbd6be9f2"
CAJEWF010000006.1	RepeatMasker	DNA	4056494	4056673	910	-	.	ID="RND-6_FAMILY-4789";Tend="1182";Tstart="1003";shortTE="F";uid="b02d9512-a043-4b27-9601-ca79ed23ba67"
CAJEWF010000006.1	RepeatMasker	DNA/CMC-EnSpm	3444695	3444957	679	-	.	ID="RND-4_FAMILY-447";Tend="1215";Tstart="951";shortTE="F";uid="5af201af-bdb9-4b73-9176-d82893c44437"
CAJEWF010000006.1	RepeatMasker	DNA/hAT-Tip100	3941050	3941263	512	-	.	ID="HAT-N7_BTA";Tend="603";Tstart="405";shortTE="F";uid="bdf072e0-dc0c-4100-a5e6-a1b9e75f5cb0"
CAJEWF010000006.1	RepeatMasker	DNA/CMC-EnSpm	16344935	16345099	1099	-	.	ID="RND-6_FAMILY-1912";Tend="1116";Tstart="952";shortTE="F";uid="2d975dc2-aee9-4f53-914d-277ecce721e2"
CAJEWF010000006.1	RepeatMasker	Unknown	15900604	15900775	1134	-	.	ID="RND-2_FAMILY-63";Tend="1032";Tstart="870";shortTE="F";uid="49a84c6e-1a4e-4b9e-bbeb-83de9db6ceee"
CAJEWF010000006.1	RepeatMasker	DNA	170816	171054	1138	-	.	ID="DNA-5_BTA";Tend="255";Tstart="1";shortTE="F";uid="aaead8d7-d1eb-4ae8-9fe1-0d2f1b14065b"
CAJEWF010000006.1	RepeatMasker	DNA/CMC-Chapaev-3	3169902	3170002	544	-	.	ID="RND-6_FAMILY-649";Tend="1876";Tstart="1776";shortTE="F";uid="179fbd07-582b-42ed-8042-feb24eb7fd1d"
CAJEWF010000006.1	RepeatMasker	LTR/Gypsy	15317494	15317746	1378	-	.	ID="RND-5_FAMILY-1051";Tend="1191";Tstart="939";shortTE="F";uid="2efbcf3f-dd60-4ca8-ba05-02b57ffb90d3"
CAJEWF010000006.1	RepeatMasker	Unknown	13422643	13422743	423	-	.	ID="RND-4_FAMILY-324";Tend="1279";Tstart="1177";shortTE="F";uid="57cebca2-1e61-4ad0-9518-eb2a368179a5"
CAJEWF010000006.1	RepeatMasker	Unknown	13375307	13375749	2438	-	.	ID="RND-5_FAMILY-1968";Tend="1390";Tstart="951";shortTE="F";uid="8e2717c6-1ecb-4259-bbb6-2df81f1ce313"
CAJEWF010000006.1	RepeatMasker	LINE/CR1-Zenon	9908285	9908715	3649	-	.	ID="RND-6_FAMILY-1306";Tend="1397";Tstart="968";shortTE="F";uid="06fddc3a-4463-4293-94fb-10c8e12dc6ca"
CAJEWF010000006.1	RepeatMasker	Unknown	21258887	21259114	1299	-	.	ID="RND-3_FAMILY-154";Tend="1184";Tstart="960";shortTE="F";uid="52baa83f-4f5d-44b4-ab06-b9421508c7d8"
CAJEWF010000006.1	RepeatMasker	DNA	2218791	2220115	9755	-	.	ID="RND-1_FAMILY-110";Tend="2099";Tstart="778";shortTE="F";uid="41caf602-242c-4621-8064-61f40ea5e80f"
CAJEWF010000006.1	RepeatMasker	RC/Helitron	7086580	7086921	2042	-	.	ID="RND-5_FAMILY-390";Tend="1266";Tstart="903";shortTE="F";uid="e1423857-10c3-4516-a074-bf0172f7e8cf"
CAJEWF010000006.1	RepeatMasker	DNA	15461639	15461774	979	-	.	ID="RND-6_FAMILY-11069";Tend="1031";Tstart="896";shortTE="F";uid="ee052cb9-663b-4059-b293-0a02b2a79e46"
CAJEWF010000006.1	RepeatMasker	LTR/Gypsy	4166489	4166679	845	-	.	ID="RND-6_FAMILY-1649";Tend="1161";Tstart="974";shortTE="F";uid="e350b318-e49b-47f4-9966-f101b15d942e"
CAJEWF010000006.1	RepeatMasker	DNA/PIF-Harbinger	5224182	5224425	1712	-	.	ID="RND-4_FAMILY-1090";Tend="1192";Tstart="950";shortTE="F";uid="35269770-c70c-47aa-95ed-c281b9c1c893"
CAJEWF010000006.1	RepeatMasker	Unknown	12813543	12813646	491	-	.	ID="RND-5_FAMILY-1613";Tend="874";Tstart="771";shortTE="F";uid="8473d318-9140-4fa0-9b2f-03350fb33725"
CAJEWF010000006.1	RepeatMasker	DNA/CMC-EnSpm	2183394	2183554	983	-	.	ID="RND-6_FAMILY-1912";Tend="1116";Tstart="953";shortTE="F";uid="4a62e5d7-74c2-4395-bce3-8532ce61f903"
CAJEWF010000006.1	RepeatMasker	Unknown	7556946	7557111	1303	-	.	ID="RND-6_FAMILY-11";Tend="1077";Tstart="913";shortTE="F";uid="d15350d6-6351-47cd-b655-af36f65b376a"
CAJEWF010000006.1	RepeatMasker	DNA	7286508	7286778	1390	-	.	ID="dna-5_bta";Tend="253";Tstart="19";shortTE="F";uid="ed7b8b75-0c99-44f8-98ee-aa48dbc8ac9f"
CAJEWF010000006.1	RepeatMasker	LTR/Gypsy	8629116	8629577	1596	-	.	ID="RND-6_FAMILY-1649";Tend="1399";Tstart="974";shortTE="F";uid="dab2d424-4700-4c44-89f5-81971ab76af4"
CAJEWF010000006.1	RepeatMasker	DNA/Sola-2	12222815	12224311	3021	-	.	ID="RND-6_FAMILY-5446";TEgroup="ctg_6%7CRND-6_FAMILY-5446%7C1";Tend="2699";Tstart="961";shortTE="F";uid="a302534a-d3b9-4fe0-b6a3-f24affc550d0"
CAJEWF010000006.1	RepeatMasker	DNA/CMC	13903200	13903616	1771	-	.	ID="RND-5_FAMILY-965";Tend="1276";Tstart="874";shortTE="F";uid="c5fbbe94-c34d-443a-b624-291bcb1750e2"
CAJEWF010000006.1	RepeatMasker	DNA	9247142	9247700	4105	-	.	ID="DNA-4_BTA";Tend="554";Tstart="1";shortTE="F";uid="6bdbc05f-3f73-4528-85c8-b16f45107c5e"
CAJEWF010000006.1	RepeatMasker	DNA/hAT-Tip100	6081657	6081949	2028	-	.	ID="RND-5_FAMILY-1237";Tend="1119";Tstart="836";shortTE="F";uid="4346a0dc-358a-430c-a9b9-8e93416da1dd"
CAJEWF010000006.1	RepeatMasker	DNA/hAT-hAT5	15019606	15019886	1464	-	.	ID="RND-5_FAMILY-1384";Tend="1178";Tstart="897";shortTE="F";uid="1a1ba338-99e2-4c56-9801-88bf1534719c"
CAJEWF010000006.1	RepeatMasker	Unknown	4760478	4760707	1650	-	.	ID="RND-5_FAMILY-2302";Tend="1185";Tstart="951";shortTE="F";uid="1c9befba-191c-44d1-ac91-0348655031cf"
CAJEWF010000006.1	RepeatMasker	DNA	13675582	13675779	1181	-	.	ID="DNA-10_BTA";Tend="434";Tstart="245";shortTE="F";uid="bb2d778a-1a03-4e5d-8fe9-e63f09fd24d8"
CAJEWF010000006.1	RepeatMasker	DNA	21799956	21800217	1652	-	.	ID="RND-1_FAMILY-136";Tend="1171";Tstart="910";shortTE="F";uid="fa10225a-7c26-44b4-9f75-4fd57bf270ce"
CAJEWF010000006.1	RepeatMasker	Unknown	7757222	7757450	1311	-	.	ID="RND-1_FAMILY-36";Tend="1176";Tstart="941";shortTE="F";uid="d9352733-8fa2-4d55-95c2-62edb8df2973"
CAJEWF010000006.1	RepeatMasker	Unknown	17243072	17243322	1678	-	.	ID="RND-5_FAMILY-38";Tend="1199";Tstart="949";shortTE="F";uid="b2dce3a0-504c-4c1e-b47b-d66464a97e3b"
CAJEWF010000006.1	RepeatMasker	DNA	3725661	3726213	4668	-	.	ID="DNA-4_BTA";Tend="553";Tstart="1";shortTE="F";uid="a1ca44eb-6363-4ab4-8679-a3ef0e1f5130"
CAJEWF010000006.1	RepeatMasker	RC/Helitron	6608821	6609179	2360	-	.	ID="RND-5_FAMILY-390";Tend="1266";Tstart="904";shortTE="F";uid="d06c7877-84f1-411a-b48b-54e6250e47bd"
CAJEWF010000006.1	RepeatMasker	Unknown	5665767	5665930	914	-	.	ID="RND-3_FAMILY-330";Tend="1330";Tstart="1158";shortTE="F";uid="d4f4c9f9-6311-4152-9cd5-536229b8f7a2"
CAJEWF010000006.1	RepeatMasker	LTR/Gypsy	1365080	1365324	1314	-	.	ID="RND-6_FAMILY-1646";Tend="1488";Tstart="1244";shortTE="F";uid="bc68bbd3-2539-4199-9fd3-0584c8e0762d"
CAJEWF010000006.1	RepeatMasker	LTR/Gypsy	2425957	2426214	1624	-	.	ID="RND-5_FAMILY-1051";Tend="1454";Tstart="1198";shortTE="F";uid="23016426-db08-4e20-b8e8-40b2a58561d3"
CAJEWF010000006.1	RepeatMasker	DNA	12895420	12895925	4324	-	.	ID="DNA-1_BTA";Tend="504";Tstart="1";shortTE="F";uid="68a079c4-d283-47f9-bebb-f3bdccdc6e6d"
CAJEWF010000006.1	RepeatMasker	Unknown	8898792	8899084	687	-	.	ID="RND-2_FAMILY-342";Tend="798";Tstart="512";shortTE="F";uid="8d377d99-41ec-47e4-b82b-559fa4a278d8"
CAJEWF010000006.1	RepeatMasker	Unknown	10153874	10154105	643	-	.	ID="RND-4_FAMILY-1778";Tend="1151";Tstart="928";shortTE="F";uid="640c186f-453d-4684-ac11-0a2adffdfe7f"
CAJEWF010000006.1	RepeatMasker	Unknown	2958338	2958986	4591	-	.	ID="RND-2_FAMILY-68";Tend="1620";Tstart="972";shortTE="F";uid="dea35726-7466-42dd-8623-928ed93ad741"
CAJEWF010000006.1	RepeatMasker	LTR/Gypsy	4700869	4701072	802	-	.	ID="RND-4_FAMILY-31";Tend="1314";Tstart="1107";shortTE="F";uid="3cbc8d81-0002-4e5a-9d2a-e3b7ea9cb62a"
CAJEWF010000006.1	RepeatMasker	DNA/CMC-EnSpm	15232182	15232297	481	-	.	ID="RND-6_FAMILY-6392";Tend="816";Tstart="701";shortTE="F";uid="4515a129-ac8a-48e8-932d-4df47e893139"
CAJEWF010000006.1	RepeatMasker	DNA	11517608	11517823	514	-	.	ID="DNA-5_BTA";Tend="250";Tstart="18";shortTE="F";uid="278ce5f8-ce3f-484b-b6d3-5834a761e5ba"
CAJEWF010000006.1	RepeatMasker	DNA	3784020	3784227	904	-	.	ID="dna-10_bta";Tend="161";Tstart="1";shortTE="F";uid="1eeae4e6-dead-4ae0-a694-96e5cdb12957"
CAJEWF010000006.1	RepeatMasker	DNA/CMC-EnSpm	18455862	18456125	1619	-	.	ID="RND-1_FAMILY-516";Tend="1182";Tstart="919";shortTE="F";uid="e2a7e347-0821-4187-be2a-6af34c9c7dd7"
CAJEWF010000006.1	RepeatMasker	DNA	493727	494034	1819	-	.	ID="RND-4_FAMILY-1880";Tend="1238";Tstart="940";shortTE="F";uid="4ad50214-9324-46dd-8354-b10295392bcd"
CAJEWF010000006.1	RepeatMasker	DNA/PIF-Spy	17573955	17574150	661	-	.	ID="ISL2EU-2_BTA";Tend="205";Tstart="14";shortTE="F";uid="66715b70-42c9-4937-81bf-ec22d83a23dd"
CAJEWF010000006.1	RepeatMasker	DNA/TcMar-Tc1	1841905	1842551	5179	-	.	ID="RND-1_FAMILY-54";Tend="1608";Tstart="972";shortTE="F";uid="e47f8de5-7724-47bf-a8ac-f4940868afc3"
CAJEWF010000006.1	RepeatMasker	DNA	9406177	9406681	3877	-	.	ID="DNA-1_BTA";Tend="504";Tstart="1";shortTE="F";uid="ca56f976-1610-4d8e-b9e1-7e499064c004"
CAJEWF010000006.1	RepeatMasker	LINE/Penelope	7815512	7815849	1227	-	.	ID="RND-1_FAMILY-414";TEgroup="ctg_6%7CRND-1_FAMILY-414%7C5";Tend="1724";Tstart="1533";shortTE="F";uid="017016c8-1862-4eed-b4c6-55b6357c29ca"
CAJEWF010000006.1	RepeatMasker	Unknown	15272217	15272478	1257	-	.	ID="RND-4_FAMILY-1179";Tend="1191";Tstart="926";shortTE="F";uid="70fa6c64-4a7b-41b7-8fd8-3f3340b913bb"
CAJEWF010000006.1	RepeatMasker	Unknown	9603870	9604012	799	-	.	ID="RND-5_FAMILY-463";Tend="1114";Tstart="978";shortTE="F";uid="fc6c97d9-e5d2-4412-a91d-705ebadbaaaa"
CAJEWF010000006.1	RepeatMasker	DNA	12178977	12179100	686	-	.	ID="DNA-11_BTA";Tend="129";Tstart="6";shortTE="F";uid="11d42403-2bd5-425d-9608-10956c5da620"
CAJEWF010000006.1	RepeatMasker	LTR/Gypsy	13993220	13993328	539	-	.	ID="RND-6_FAMILY-1646";Tend="1183";Tstart="1077";shortTE="F";uid="3229789a-4ce9-4419-9044-36c204bd1b39"
CAJEWF010000006.1	RepeatMasker	DNA/TcMar-Tc1	18190896	18191141	1724	-	.	ID="RND-1_FAMILY-275";Tend="1194";Tstart="955";shortTE="F";uid="2426058c-d628-4b53-af86-3a8e719d5841"
CAJEWF010000006.1	RepeatMasker	DNA/CMC-Chapaev-3	18580212	18580855	407	-	.	ID="RND-5_FAMILY-1701";TEgroup="ctg_6%7CRND-5_FAMILY-1701%7C1";Tend="1783";Tstart="1245";shortTE="F";uid="662de032-3958-42c6-a6f9-fa38b851d301"
CAJEWF010000006.1	RepeatMasker	DNA	19663237	19663406	421	-	.	ID="RND-5_FAMILY-792";Tend="603";Tstart="434";shortTE="F";uid="b8d6f865-528a-485e-ae4f-ce3f9037277e"
CAJEWF010000006.1	RepeatMasker	DNA/CMC	14462060	14462285	1800	-	.	ID="ENSPM-N1_BTA";Tend="228";Tstart="1";shortTE="F";uid="0f772a6e-c3ac-4b24-b737-ea6e313aec2e"
CAJEWF010000006.1	RepeatMasker	LINE/Penelope	12791905	12792111	968	-	.	ID="RND-6_FAMILY-3010";Tend="1158";Tstart="1004";shortTE="F";uid="5aae5876-2985-4800-ba35-a3cf1082c659"
CAJEWF010000006.1	RepeatMasker	LINE/I	11856788	11856936	529	-	.	ID="RND-6_FAMILY-27";Tend="1169";Tstart="1019";shortTE="F";uid="9c75e29e-7a5a-442e-ae2a-e11a8b808fdb"
CAJEWF010000006.1	RepeatMasker	DNA	13448553	13448675	499	-	.	ID="RND-6_FAMILY-8975";Tend="697";Tstart="569";shortTE="F";uid="341e83da-4325-444b-b5c9-d9f9671e566f"
CAJEWF010000006.1	RepeatMasker	DNA	10531338	10531563	432	-	.	ID="RND-6_FAMILY-4591";Tend="4921";Tstart="4698";shortTE="F";uid="07d2f137-d2bc-4067-bc5b-1662e3e572b4"
CAJEWF010000006.1	RepeatMasker	LTR/Gypsy	17953930	17954251	1186	-	.	ID="RND-4_FAMILY-31";Tend="1165";Tstart="851";shortTE="F";uid="99f6e5e0-84b0-4a6c-ba1f-6f96a691e736"
CAJEWF010000006.1	RepeatMasker	LTR/Gypsy	579945	580117	1445	-	.	ID="RND-6_FAMILY-1649";Tend="1140";Tstart="968";shortTE="F";uid="21aa91ca-3987-43e6-8473-e6c17cbccf1f"
CAJEWF010000006.1	RepeatMasker	DNA	21620804	21621032	650	-	.	ID="RND-6_FAMILY-2572";TEgroup="ctg_6%7CRND-6_FAMILY-2572%7C2";Tend="2134";Tstart="1789";shortTE="F";uid="9db10ec9-6286-4b91-aacf-c21be78245e0"
CAJEWF010000006.1	RepeatMasker	DNA	21194031	21194164	919	-	.	ID="RND-6_FAMILY-11069";Tend="1035";Tstart="902";shortTE="F";uid="fbbffdcc-c90e-440d-ba6a-f4bf29af060a"
CAJEWF010000006.1	RepeatMasker	DNA	19739847	19739995	688	-	.	ID="RND-1_FAMILY-307";Tend="1359";Tstart="1215";shortTE="F";uid="cc9188ed-2cb5-43ab-b11b-e4f30c2df78d"
CAJEWF010000006.1	RepeatMasker	DNA/CMC	6182885	6184935	13637	-	.	ID="rnd-6_family-1985";Tend="2477";Tstart="627";shortTE="F";uid="3064f162-0e16-472b-90a7-9d054b6ce9db"
CAJEWF010000006.1	RepeatMasker	Unknown	3382911	3383185	2112	-	.	ID="RND-6_FAMILY-1521";Tend="937";Tstart="667";shortTE="F";uid="acec6e5a-a4ae-41e2-83d3-067034fa7928"
CAJEWF010000006.1	RepeatMasker	DNA/CMC-EnSpm	3066489	3066741	1782	-	.	ID="RND-1_FAMILY-516";Tend="1181";Tstart="928";shortTE="F";uid="514eb7f3-907d-4770-bfd5-bd52c57570ec"
CAJEWF010000006.1	RepeatMasker	Unknown	6639157	6639372	1542	-	.	ID="RND-1_FAMILY-134";Tend="1152";Tstart="937";shortTE="F";uid="5327c338-0f29-4ff4-a6ba-04c795de989c"
CAJEWF010000006.1	RepeatMasker	DNA/Kolobok-Hydra	16863301	16863581	1304	-	.	ID="RND-6_FAMILY-827";Tend="1498";Tstart="1212";shortTE="F";uid="46c9ee6b-f971-491f-80a6-32aa40634161"
CAJEWF010000006.1	RepeatMasker	Unknown	8881478	8881666	449	-	.	ID="RND-6_FAMILY-1954";Tend="1325";Tstart="1125";shortTE="F";uid="08f44e0a-0eef-4450-9e73-20ea2f343824"
CAJEWF010000006.1	RepeatMasker	LTR/Gypsy	1552231	1552490	1564	-	.	ID="RND-6_FAMILY-1646";Tend="1504";Tstart="1245";shortTE="F";uid="b4d66b4c-d35e-491e-ae9e-06ea0e31c5a3"
CAJEWF010000006.1	RepeatMasker	DNA	18707772	18708056	1663	-	.	ID="DNA-11_BTA";Tend="277";Tstart="6";shortTE="F";uid="6f1b1791-dc76-4f0b-93d2-e4d80eddcce6"
CAJEWF010000006.1	RepeatMasker	DNA/Kolobok	2467381	2467531	936	-	.	ID="RND-1_FAMILY-524";Tend="5246";Tstart="5094";shortTE="F";uid="938d59a3-ddbf-481a-8465-8de6bfffece9"
CAJEWF010000006.1	RepeatMasker	LINE/R1	7018193	7018352	879	-	.	ID="R1-4_BTA";Tend="5452";Tstart="5293";shortTE="F";uid="bdfb106c-8b5b-40cd-9153-b50b672ad6c2"
CAJEWF010000006.1	RepeatMasker	DNA	624891	625303	2693	-	.	ID="DNA-4_BTA";Tend="554";Tstart="143";shortTE="F";uid="ca522a1a-f90f-490a-b069-8a47495d36ca"
CAJEWF010000006.1	RepeatMasker	DNA/Sola-2	19748707	19748998	1240	-	.	ID="RND-5_FAMILY-866";Tend="8633";Tstart="8341";shortTE="F";uid="6f04e19d-e3d1-4f8c-b156-fcdadfa42546"
CAJEWF010000006.1	RepeatMasker	Unknown	17860861	17861245	3033	-	.	ID="RND-6_FAMILY-1777";Tend="1284";Tstart="884";shortTE="F";uid="c517ad3f-d283-4a0c-86bf-48884d5d3c4c"
CAJEWF010000006.1	RepeatMasker	DNA/hAT-Tip100	13240413	13240671	1777	-	.	ID="RND-6_FAMILY-6685";Tend="1075";Tstart="821";shortTE="F";uid="b1ef1318-101a-47c9-91d9-46dd17e3d834"
CAJEWF010000006.1	RepeatMasker	Unknown	3831067	3831244	1146	-	.	ID="RND-2_FAMILY-63";Tend="1032";Tstart="863";shortTE="F";uid="c0a98632-6579-493a-8701-4146c3c0d4e9"
CAJEWF010000006.1	RepeatMasker	Unknown	16118593	16118778	1478	-	.	ID="RND-5_FAMILY-914";Tend="1093";Tstart="907";shortTE="F";uid="92733a45-4d47-42fe-a047-ab3a34372962"
CAJEWF010000006.1	RepeatMasker	DNA	9917807	9918054	1233	-	.	ID="DNA-5_BTA";Tend="253";Tstart="1";shortTE="F";uid="f5e156a4-d76d-4712-ba30-2e29bce42a32"
CAJEWF010000006.1	RepeatMasker	Unknown	2379108	2379255	482	-	.	ID="RND-1_FAMILY-27";Tend="1043";Tstart="885";shortTE="F";uid="92fb25c7-d904-46da-a8ee-939b1a0a8b17"
CAJEWF010000006.1	RepeatMasker	Unknown	19222322	19222645	2292	-	.	ID="RND-3_FAMILY-763";Tend="1241";Tstart="916";shortTE="F";uid="3e82d176-4057-4013-a76f-fc7ba46ee0ee"
CAJEWF010000006.1	RepeatMasker	DNA/hAT-Tip100	21205600	21205748	573	-	.	ID="RND-5_FAMILY-3189";Tend="1686";Tstart="1543";shortTE="F";uid="b6bb1a02-2c1a-44fd-8a7b-4d5e549180d9"
CAJEWF010000006.1	RepeatMasker	RC/Helitron	2032742	2032879	1014	-	.	ID="RND-1_FAMILY-129";Tend="1053";Tstart="916";shortTE="F";uid="d6abdd28-8b69-45ee-9d94-2b017356e0d6"
CAJEWF010000006.1	RepeatMasker	DNA/hAT?	3100829	3100991	650	-	.	ID="RND-3_FAMILY-634";Tend="1101";Tstart="931";shortTE="F";uid="a7c76ef2-d4f5-4e7c-82a7-91318ca24aaf"
CAJEWF010000006.1	RepeatMasker	DNA/CMC-EnSpm	21396127	21396392	670	-	.	ID="RND-6_FAMILY-7144";Tend="1227";Tstart="967";shortTE="F";uid="27a5c07d-07eb-4ab2-a6a5-33340a59cfb6"
CAJEWF010000006.1	RepeatMasker	Unknown	12596834	12596987	1367	-	.	ID="RND-5_FAMILY-4195";Tend="1104";Tstart="950";shortTE="F";uid="aba5592c-5246-4b66-ac7b-85f9eaf1df04"
CAJEWF010000006.1	RepeatMasker	LTR/Gypsy	5778964	5779207	1298	-	.	ID="RND-6_FAMILY-1646";Tend="1499";Tstart="1242";shortTE="F";uid="9471abf2-854d-4e46-abd5-f3508032994a"
CAJEWF010000006.1	RepeatMasker	LTR/Gypsy	1316839	1317087	704	-	.	ID="RND-4_FAMILY-31";Tend="1353";Tstart="1105";shortTE="F";uid="2bcd4a97-0fb5-4858-b12d-d9c18d9b3e92"
CAJEWF010000006.1	RepeatMasker	Unknown	15375864	15376037	757	-	.	ID="RND-5_FAMILY-1951";Tend="742";Tstart="581";shortTE="F";uid="c7434b6b-a1b1-4b3f-bd48-ac75a1579742"
CAJEWF010000006.1	RepeatMasker	DNA/CMC	486121	486350	1730	-	.	ID="RND-5_FAMILY-957";Tend="1087";Tstart="860";shortTE="F";uid="e76e3f69-b75f-428f-8654-69530c706382"
CAJEWF010000006.1	RepeatMasker	DNA/CMC	11564788	11564988	1089	-	.	ID="RND-1_FAMILY-116";Tend="2492";Tstart="2283";shortTE="F";uid="cbc8c489-2f25-4dd6-a8c9-6114c72d5755"
CAJEWF010000006.1	RepeatMasker	LTR/Pao	1119974	1120363	2947	-	.	ID="RND-1_FAMILY-112";Tend="1299";Tstart="909";shortTE="F";uid="c304ddfb-9ffd-48aa-9e15-66e7e8036e15"
CAJEWF010000006.1	RepeatMasker	DNA/CMC-EnSpm	20319516	20319759	895	-	.	ID="RND-1_FAMILY-56";Tend="1157";Tstart="900";shortTE="F";uid="3b5e202c-4e03-48eb-a5cf-6d6a4c37ffa9"
CAJEWF010000006.1	RepeatMasker	Unknown	19499308	19499480	1077	-	.	ID="RND-3_FAMILY-154";Tend="1133";Tstart="961";shortTE="F";uid="95c239ff-8436-49d9-8db2-b2faf08f4a0b"
CAJEWF010000006.1	RepeatMasker	DNA	14642523	14642630	959	-	.	ID="RND-4_FAMILY-244";Tend="1276";Tstart="1169";shortTE="F";uid="01aee4a7-e963-45ac-92d3-82b5b954c17d"
CAJEWF010000006.1	RepeatMasker	RC/Helitron	14767725	14768004	1610	-	.	ID="HELITRON-1N1B_BTA";Tend="704";Tstart="402";shortTE="F";uid="1e950118-0382-444a-af3c-9d29170f545a"
CAJEWF010000006.1	RepeatMasker	DNA	12498319	12498806	2889	-	.	ID="RND-4_FAMILY-211";Tend="1319";Tstart="836";shortTE="F";uid="465d5552-bd45-467d-bff3-40ab2734a18a"
CAJEWF010000006.1	RepeatMasker	DNA/hAT?	7570068	7570320	1501	-	.	ID="RND-6_FAMILY-24";Tend="1189";Tstart="923";shortTE="F";uid="eb1ea42d-889e-4397-b638-49f2e7088b18"
CAJEWF010000006.1	RepeatMasker	DNA/TcMar-Tc1	7385361	7385593	1145	-	.	ID="RND-4_FAMILY-168";Tend="1182";Tstart="963";shortTE="F";uid="3b2c35d6-5aa4-487e-b9a4-93a88a28d8e3"
CAJEWF010000006.1	RepeatMasker	DNA/CMC-Transib	8318727	8318893	1076	-	.	ID="RND-5_FAMILY-2303";Tend="929";Tstart="766";shortTE="F";uid="47a506ab-2e28-494b-99f2-c48e3d58fb55"
CAJEWF010000006.1	RepeatMasker	DNA/CMC-Transib	8293879	8294054	1230	-	.	ID="RND-5_FAMILY-2303";Tend="939";Tstart="764";shortTE="F";uid="b89e3325-10f5-459e-907d-bbfeccf3342e"
CAJEWF010000006.1	RepeatMasker	Unknown	6358736	6359036	2008	-	.	ID="RND-1_FAMILY-70";Tend="1221";Tstart="912";shortTE="F";uid="3273985c-cb62-46f6-b2df-5563d2e6ce1c"
CAJEWF010000006.1	RepeatMasker	DNA/CMC-EnSpm	20035746	20035998	1681	-	.	ID="RND-1_FAMILY-56";Tend="1148";Tstart="894";shortTE="F";uid="482224c9-5785-4e9d-94f3-8226343b9c80"
CAJEWF010000006.1	RepeatMasker	LTR/Gypsy	7927715	7928077	1662	-	.	ID="RND-1_FAMILY-255";TEgroup="ctg_6%7CRND-1_FAMILY-255%7C1";Tend="1219";Tstart="974";shortTE="F";uid="5159d28f-464d-4d76-a68a-85c503e8eba3"
CAJEWF010000006.1	RepeatMasker	DNA/CMC-Chapaev-3	9740887	9741032	1144	-	.	ID="RND-6_FAMILY-649";Tend="1910";Tstart="1765";shortTE="F";uid="6cd9d64a-dd46-4148-bf72-4cfc9a116a03"
CAJEWF010000006.1	RepeatMasker	DNA/hAT-Tip100	3503200	3503505	1378	-	.	ID="RND-5_FAMILY-4888";Tend="1503";Tstart="1195";shortTE="F";uid="9d4efc30-9f6e-48e8-b0c9-7dc8a7063d5f"
CAJEWF010000006.1	RepeatMasker	Unknown	17165153	17165454	2468	-	.	ID="RND-1_FAMILY-695";Tend="1178";Tstart="879";shortTE="F";uid="5149a6b2-152f-4001-94bf-555126ab41e5"
CAJEWF010000006.1	RepeatMasker	DNA	15219410	15219580	446	-	.	ID="RND-6_FAMILY-2621";Tend="247";Tstart="39";shortTE="F";uid="100a5ed5-81ff-413c-8415-9e5e9463e1e1"
CAJEWF010000006.1	RepeatMasker	LTR/Gypsy	8853763	8854040	1413	-	.	ID="RND-6_FAMILY-417";Tend="1171";Tstart="935";shortTE="F";uid="b17124a8-f63a-410a-9e5b-c1d4fbb832e9"
CAJEWF010000006.1	RepeatMasker	LTR/Gypsy	7275662	7275833	815	-	.	ID="RND-6_FAMILY-1646";Tend="1504";Tstart="1337";shortTE="F";uid="e1d254aa-379c-4ec6-951b-3c264a556141"
CAJEWF010000006.1	RepeatMasker	DNA	102066	102279	669	-	.	ID="DNA-5_BTA";Tend="215";Tstart="1";shortTE="F";uid="088f98ff-91cb-45c5-a6da-993cea4e410c"
CAJEWF010000006.1	RepeatMasker	Unknown	20816259	20816629	2709	-	.	ID="RND-1_FAMILY-335";Tend="1267";Tstart="896";shortTE="F";uid="b807c160-928f-409e-a771-abed3f7dc077"
CAJEWF010000006.1	RepeatMasker	DNA/PiggyBac	7558383	7558795	3168	-	.	ID="RND-1_FAMILY-611";Tend="1367";Tstart="957";shortTE="F";uid="163f74e1-8a2a-44e3-8535-6b610db2187e"
CAJEWF010000006.1	RepeatMasker	DNA/hAT-hATm	4764857	4765138	499	-	.	ID="RND-6_FAMILY-6583";Tend="1404";Tstart="1132";shortTE="F";uid="3b1aa817-4e8d-42df-a065-d7a17359f41a"
CAJEWF010000006.1	RepeatMasker	LINE/RTE-BovB	18215420	18217083	15238	-	.	ID="RND-6_FAMILY-7272";Tend="4007";Tstart="2343";shortTE="F";uid="c5626f2e-6783-4204-a884-a35cf575aa7b"
CAJEWF010000006.1	RepeatMasker	Unknown	6544107	6544427	1612	-	.	ID="RND-3_FAMILY-432";Tend="1366";Tstart="1075";shortTE="F";uid="9662e8bf-93b5-49f6-b207-5fe93c8ba115"
CAJEWF010000006.1	RepeatMasker	DNA	12611058	12611310	1494	-	.	ID="DNA-10_BTA";Tend="254";Tstart="1";shortTE="F";uid="c591e066-aa43-4d52-b52f-cffd2b0d8742"
CAJEWF010000006.1	RepeatMasker	DNA/CMC	11399495	11399703	1103	-	.	ID="RND-5_FAMILY-957";Tend="1087";Tstart="879";shortTE="F";uid="71fdb4c8-03e7-4ecf-9b51-eff5f805c6d2"
CAJEWF010000006.1	RepeatMasker	DNA/CMC-EnSpm	20282640	20282897	1663	-	.	ID="RND-6_FAMILY-7144";Tend="1224";Tstart="967";shortTE="F";uid="d9321bc8-b283-4cad-831b-2abd1115a431"
CAJEWF010000006.1	RepeatMasker	DNA	19698131	19698545	2974	-	.	ID="rnd-3_family-28";Tend="1286";Tstart="886";shortTE="F";uid="5e6f28d7-01be-4b8b-bd82-d10ca174ac29"
CAJEWF010000006.1	RepeatMasker	DNA/hAT-hAT5	2907473	2907718	1378	-	.	ID="RND-5_FAMILY-1384";Tend="1148";Tstart="899";shortTE="F";uid="0d0800c7-7f43-47b7-a2da-b0e1118d877c"
CAJEWF010000006.1	RepeatMasker	Unknown	11602027	11602350	869	-	.	ID="RND-3_FAMILY-190";Tend="1308";Tstart="994";shortTE="F";uid="5b4d90ca-ecd5-40c2-a2d7-5fabec2f1095"
CAJEWF010000006.1	RepeatMasker	DNA/CMC-EnSpm	693130	693261	693	-	.	ID="RND-6_FAMILY-6392";Tend="828";Tstart="697";shortTE="F";uid="5ed16762-9003-4638-97ca-dbf947041c1c"
CAJEWF010000006.1	RepeatMasker	Unknown	9690384	9690553	645	-	.	ID="RND-3_FAMILY-432";Tend="1134";Tstart="971";shortTE="F";uid="5d2dc79a-2d51-4c6b-b4cc-f22b668cff4a"
CAJEWF010000006.1	RepeatMasker	Unknown	13143006	13143524	4029	-	.	ID="RND-5_FAMILY-5725";Tend="1457";Tstart="940";shortTE="F";uid="f70adee6-681f-46cc-a586-fa660dbcc3ce"
CAJEWF010000006.1	RepeatMasker	Unknown	21346879	21349243	20933	-	.	ID="RND-1_FAMILY-882";Tend="3143";Tstart="784";shortTE="F";uid="cff55f9b-4e02-484a-9fa8-3afc33cd3b80"
CAJEWF010000006.1	RepeatMasker	DNA/hAT-Tip100	12287384	12287537	929	-	.	ID="RND-1_FAMILY-474";Tend="1091";Tstart="924";shortTE="F";uid="328f6e18-12aa-445e-a842-0686961d7c43"
CAJEWF010000006.1	RepeatMasker	DNA/TcMar-Tc1	6456892	6457067	820	-	.	ID="RND-4_FAMILY-1919";Tend="1090";Tstart="897";shortTE="F";uid="4ecaecc3-ca42-4126-b58f-3c8b1c419db6"
CAJEWF010000006.1	RepeatMasker	LTR/Gypsy	12015581	12015838	1092	-	.	ID="RND-6_FAMILY-417";Tend="1164";Tstart="913";shortTE="F";uid="be93cef6-3174-4530-9e64-0eb07fe802cf"
CAJEWF010000006.1	RepeatMasker	Unknown	16512486	16512894	3057	-	.	ID="RND-1_FAMILY-286";Tend="1329";Tstart="920";shortTE="F";uid="ecd15f19-8728-4972-8766-e89c61ce5901"
CAJEWF010000006.1	RepeatMasker	DNA/CMC-EnSpm	18124872	18124974	505	-	.	ID="RND-6_FAMILY-6392";Tend="825";Tstart="718";shortTE="F";uid="6294e08d-f131-40b4-a2ff-3278378d070a"
CAJEWF010000006.1	RepeatMasker	LTR/Gypsy	20960420	20960683	1364	-	.	ID="RND-6_FAMILY-1646";Tend="1501";Tstart="1247";shortTE="F";uid="64441d74-f184-4bb8-a5bd-9afb282b1ab2"
CAJEWF010000006.1	RepeatMasker	LINE/CR1-Zenon	12549216	12549649	1957	-	.	ID="RND-6_FAMILY-1306";Tend="1395";Tstart="969";shortTE="F";uid="d51cc824-5c93-40c1-9327-e771784a2445"
CAJEWF010000006.1	RepeatMasker	DNA	4414015	4414172	822	-	.	ID="DNA-1_BTA";Tend="496";Tstart="325";shortTE="F";uid="a68d90b1-bc4e-4595-b063-f86a7d3052d9"
CAJEWF010000006.1	RepeatMasker	DNA	21232371	21232525	756	-	.	ID="RND-2_FAMILY-6";Tend="1292";Tstart="1138";shortTE="F";uid="64645d87-3d99-4374-843c-20858b5b3d98"
CAJEWF010000006.1	RepeatMasker	Unknown	17637522	17637634	500	-	.	ID="RND-5_FAMILY-2306";Tend="1076";Tstart="976";shortTE="F";uid="3cb1ccfa-239d-48f5-8def-29470bf90e32"
CAJEWF010000006.1	RepeatMasker	Unknown	21481076	21481254	617	-	.	ID="RND-1_FAMILY-438";Tend="1759";Tstart="1560";shortTE="F";uid="0f142043-364e-4fde-99c7-7656187c6267"
CAJEWF010000006.1	RepeatMasker	LTR/Gypsy	20598020	20598198	674	-	.	ID="RND-1_FAMILY-489";Tend="3408";Tstart="3231";shortTE="F";uid="a6f8f5dc-2c5d-4822-8548-c4d8caecf8f7"
CAJEWF010000006.1	RepeatMasker	DNA/TcMar-Tc4	1976670	1977058	3188	-	.	ID="RND-5_FAMILY-1894";Tend="1328";Tstart="940";shortTE="F";uid="1be198a1-ec54-41df-a500-1176341caff5"
CAJEWF010000006.1	RepeatMasker	LTR/Gypsy	9511831	9512282	3083	-	.	ID="RND-3_FAMILY-443";Tend="1292";Tstart="839";shortTE="F";uid="2bc58c1c-c959-4bec-8de1-c62059c2dafc"
CAJEWF010000006.1	RepeatMasker	DNA/CMC-Transib	19701332	19701498	1114	-	.	ID="RND-5_FAMILY-2303";Tend="930";Tstart="765";shortTE="F";uid="58b8afa2-3cd5-4865-b33c-c34ccc0b4e82"
CAJEWF010000006.1	RepeatMasker	Unknown	5364760	5364959	1264	-	.	ID="RND-1_FAMILY-561";Tend="1258";Tstart="1046";shortTE="F";uid="a5407774-0696-49dd-af0e-ae1c29c9302f"
CAJEWF010000006.1	RepeatMasker	DNA	16083942	16084219	2159	-	.	ID="RND-6_FAMILY-5735";Tend="1086";Tstart="809";shortTE="F";uid="ea995958-d8e5-429a-a97b-2f11d35941dc"
CAJEWF010000006.1	RepeatMasker	DNA/CMC-EnSpm	1701331	1701741	3358	-	.	ID="ENSPM-N3_BTA";Tend="414";Tstart="1";shortTE="F";uid="6b19310e-4196-4f01-b74e-84d2495c9f85"
CAJEWF010000006.1	RepeatMasker	Unknown	797512	797744	1807	-	.	ID="RND-1_FAMILY-85";Tend="1121";Tstart="884";shortTE="F";uid="db0095cb-698b-4322-93f9-88fc6e975bde"
CAJEWF010000006.1	RepeatMasker	Unknown	21267629	21267755	665	-	.	ID="RND-1_FAMILY-78";Tend="1089";Tstart="966";shortTE="F";uid="83bc41ec-ddc3-401d-ab03-4527f97e47b4"
CAJEWF010000006.1	RepeatMasker	DNA/PIF-Harbinger	20157953	20158192	1410	-	.	ID="RND-4_FAMILY-1090";Tend="1431";Tstart="1188";shortTE="F";uid="4bfa3345-7f1d-4feb-957f-f07ecb649c1d"
CAJEWF010000006.1	RepeatMasker	Unknown	2300451	2300568	792	-	.	ID="RND-1_FAMILY-78";Tend="1070";Tstart="953";shortTE="F";uid="d94d5b92-9e6c-4f4b-bb1e-2d6880d99111"
CAJEWF010000006.1	RepeatMasker	RC/Helitron	9605719	9605905	461	-	.	ID="RND-4_FAMILY-83";Tend="908";Tstart="728";shortTE="F";uid="0868eea9-0bb2-490c-854f-5cc12ad8edb7"
CAJEWF010000006.1	RepeatMasker	Unknown	18266385	18266708	2435	-	.	ID="RND-1_FAMILY-263";TEgroup="ctg_6%7CRND-1_FAMILY-263%7C1";Tend="1274";Tstart="954";shortTE="F";uid="10d500c3-01ec-44bc-bc5a-1eaf74287c48"
CAJEWF010000006.1	RepeatMasker	DNA/PIF-Harbinger	14214747	14214865	511	-	.	ID="RND-4_FAMILY-1090";Tend="1193";Tstart="1076";shortTE="F";uid="08a1a531-e5dd-41df-b238-f0efe8a38d3b"
CAJEWF010000006.1	RepeatMasker	DNA/Zator	3714732	3714841	446	-	.	ID="RND-6_FAMILY-2114";Tend="2442";Tstart="2326";shortTE="F";uid="510b8dd8-9e8c-401d-8c46-aed4b0ef7de0"
CAJEWF010000006.1	RepeatMasker	LTR/Gypsy	19068325	19068824	2344	-	.	ID="GYPSY-15_BTA-I";Tend="1370";Tstart="884";shortTE="F";uid="20814d82-6338-4ff2-af38-b9f32b92133d"
CAJEWF010000006.1	RepeatMasker	DNA	21232805	21232923	529	-	.	ID="RND-2_FAMILY-6";Tend="1088";Tstart="966";shortTE="F";uid="15584de5-2d13-4f58-9017-6075e74e7761"
CAJEWF010000006.1	RepeatMasker	LINE/RTE	5965468	5965687	965	-	.	ID="RND-5_FAMILY-1939";Tend="1438";Tstart="1224";shortTE="F";uid="4f4e5428-d788-4580-9149-7e57a7f09ca9"
CAJEWF010000006.1	RepeatMasker	Unknown	12917831	12918111	1535	-	.	ID="RND-5_FAMILY-38";Tend="1228";Tstart="949";shortTE="F";uid="1235f17a-2d9d-4c39-abef-65d0c3d1c1d9"
CAJEWF010000006.1	RepeatMasker	LTR/Gypsy	51518	52000	540	-	.	ID="RND-5_FAMILY-1051";Tend="1449";Tstart="1021";shortTE="F";uid="491c1f21-f940-4c82-9b10-c7520337a84c"
CAJEWF010000006.1	RepeatMasker	DNA/hAT?	6762993	6763266	1173	-	.	ID="RND-3_FAMILY-634";Tend="1191";Tstart="929";shortTE="F";uid="7ff6ad2d-e9c6-40b0-9b06-5f043671ef59"
CAJEWF010000006.1	RepeatMasker	DNA/CMC-EnSpm	14896472	14896580	745	-	.	ID="RND-6_FAMILY-1077";Tend="1016";Tstart="908";shortTE="F";uid="631e2403-2fcb-4fcb-b25f-923d6f8c9a81"
CAJEWF010000006.1	RepeatMasker	DNA/CMC	17803053	17803279	1756	-	.	ID="ENSPM-N1_BTA";Tend="228";Tstart="1";shortTE="F";uid="722ae3b0-e968-453e-87b4-f943043c714e"
CAJEWF010000006.1	RepeatMasker	Unknown	16520612	16520768	896	-	.	ID="RND-6_FAMILY-1734";Tend="1167";Tstart="1007";shortTE="F";uid="9681e7f1-a64e-4ecd-afad-ec3e9c0f803d"
CAJEWF010000006.1	RepeatMasker	DNA	13872353	13872836	3298	-	.	ID="DNA-1_BTA";Tend="498";Tstart="1";shortTE="F";uid="59fd8abb-a582-4885-81d3-f832cf6863c8"
CAJEWF010000006.1	RepeatMasker	DNA/TcMar-Tc1	18372217	18372462	1125	-	.	ID="RND-4_FAMILY-1919";TEgroup="ctg_6%7CRND-4_FAMILY-1919%7C18";Tend="1090";Tstart="897";shortTE="F";uid="4d3ba767-6005-4632-8666-2f088bc0aa21"
CAJEWF010000006.1	RepeatMasker	Unknown	19473032	19473238	956	-	.	ID="RND-4_FAMILY-315";Tend="1140";Tstart="927";shortTE="F";uid="f7101725-41bb-4fed-8e74-60773c78ac1d"
CAJEWF010000006.1	RepeatMasker	DNA/hAT-Tip100	8325968	8326217	1585	-	.	ID="RND-6_FAMILY-6685";Tend="1069";Tstart="820";shortTE="F";uid="15705a64-a5a6-44bd-aa9f-07b316f683c8"
CAJEWF010000006.1	RepeatMasker	Unknown	21430372	21430572	769	-	.	ID="RND-4_FAMILY-1071";Tend="1018";Tstart="889";shortTE="F";uid="8fe42df3-3e56-4575-ba3d-ef3a21302282"
CAJEWF010000006.1	RepeatMasker	RC/Helitron	12294639	12294746	405	-	.	ID="RND-5_FAMILY-430";Tend="1357";Tstart="1244";shortTE="F";uid="26e815b2-5ffb-4a5a-9b9b-2e98b990d134"
CAJEWF010000006.1	RepeatMasker	DNA	19143130	19143361	1364	-	.	ID="RND-4_FAMILY-211";Tend="1320";Tstart="1079";shortTE="F";uid="b18cf00e-66a3-4627-8b90-9f9693c31d74"
CAJEWF010000006.1	RepeatMasker	LTR/Gypsy	19090401	19090661	1767	-	.	ID="RND-3_FAMILY-488";Tend="1072";Tstart="813";shortTE="F";uid="e2b08d95-8afb-44fd-ae06-461ca2bbba69"
CAJEWF010000006.1	RepeatMasker	DNA/CMC-EnSpm	12199311	12199559	1882	-	.	ID="RND-1_FAMILY-56";Tend="1146";Tstart="900";shortTE="F";uid="5eee7603-d7bf-429d-9177-cd0df6d7145d"
CAJEWF010000006.1	RepeatMasker	Unknown	12952412	12952555	798	-	.	ID="RND-1_FAMILY-199";Tend="1075";Tstart="936";shortTE="F";uid="b40b947a-75df-494f-887d-6f64f570743f"
CAJEWF010000006.1	RepeatMasker	DNA	17144662	17144999	2785	-	.	ID="RND-4_FAMILY-1911";Tend="1174";Tstart="835";shortTE="F";uid="4aaf5db6-7b79-4af9-9d8e-bcd2898c8283"
CAJEWF010000006.1	RepeatMasker	DNA/CMC-Transib	11993144	11993315	1055	-	.	ID="RND-5_FAMILY-2303";Tend="932";Tstart="764";shortTE="F";uid="479442cd-67c1-45c5-a3ec-12ab6cd6ff57"
CAJEWF010000006.1	RepeatMasker	DNA/CMC-Transib	7268884	7269052	1192	-	.	ID="RND-5_FAMILY-2303";Tend="933";Tstart="765";shortTE="F";uid="3ecfc06c-b407-4f0e-8487-f084d6130b8a"
CAJEWF010000006.1	RepeatMasker	DNA	15832119	15832283	1036	-	.	ID="rnd-6_family-11069";Tend="1032";Tstart="889";shortTE="F";uid="6cb1720d-f6e2-495e-a8a7-fec95fae8a5a"
CAJEWF010000006.1	RepeatMasker	DNA/P	5539872	5540156	2054	-	.	ID="RND-1_FAMILY-31";Tend="653";Tstart="375";shortTE="F";uid="3bd06ad1-00f5-4723-b3df-57ccc88330d6"
CAJEWF010000006.1	RepeatMasker	Unknown	13331852	13332092	1492	-	.	ID="RND-3_FAMILY-154";Tend="1203";Tstart="955";shortTE="F";uid="d6d84d79-b0b7-449b-85ab-ab20676c3055"
CAJEWF010000006.1	RepeatMasker	RC/Helitron	11163592	11163792	1438	-	.	ID="HELITRON-1N1B_BTA";Tend="745";Tstart="545";shortTE="F";uid="71a28604-980b-4164-ac67-4f6c69e8ddfe"
CAJEWF010000006.1	RepeatMasker	DNA/PIF-Harbinger	8813775	8813960	647	-	.	ID="RND-4_FAMILY-1090";Tend="1213";Tstart="1023";shortTE="F";uid="cf55bab3-a43f-414c-8159-21f6cc8fa6c6"
CAJEWF010000006.1	RepeatMasker	Unknown	18414434	18414626	1201	-	.	ID="RND-3_FAMILY-763";Tend="1205";Tstart="1021";shortTE="F";uid="a22decd2-2528-452f-b90c-ae1707232649"
CAJEWF010000006.1	RepeatMasker	DNA/TcMar-Tigger	3428334	3428462	559	-	.	ID="RND-6_FAMILY-2653";Tend="920";Tstart="785";shortTE="F";uid="4786f80e-a7fa-4b04-b665-927c2a95476d"
CAJEWF010000006.1	RepeatMasker	DNA	3501791	3502143	1862	-	.	ID="RND-5_FAMILY-149";Tend="1349";Tstart="983";shortTE="F";uid="976fc6d4-9a74-4a38-939b-c801c429b861"
CAJEWF010000006.1	RepeatMasker	DNA/TcMar-Tc1	3905509	3905707	833	-	.	ID="RND-1_FAMILY-271";Tend="1230";Tstart="1027";shortTE="F";uid="3ea9961d-73ee-4808-9c25-40d363814e3b"
CAJEWF010000006.1	RepeatMasker	DNA/CMC	14002080	14002311	1712	-	.	ID="ENSPM-N1_BTA";Tend="228";Tstart="1";shortTE="F";uid="6acdc764-e6b1-423d-97f0-e1808489583c"
CAJEWF010000006.1	RepeatMasker	Unknown	16142278	16142423	808	-	.	ID="RND-6_FAMILY-6020";Tend="1080";Tstart="936";shortTE="F";uid="e30ed9e4-b2e1-4a83-bf13-2d53854cc6f4"
CAJEWF010000006.1	RepeatMasker	LTR/Gypsy	16498805	16499335	1303	-	.	ID="RND-6_FAMILY-1646";Tend="1237";Tstart="725";shortTE="F";uid="114ecbfd-e5c2-4945-bdd9-0a615c709d1a"
CAJEWF010000006.1	RepeatMasker	DNA	14139941	14140342	2984	-	.	ID="DNA-4_BTA";Tend="554";Tstart="152";shortTE="F";uid="82cb7131-ae1a-4b80-9bb9-c7b94ce42990"
CAJEWF010000006.1	RepeatMasker	DNA/TcMar-Tc1	14117024	14117223	1309	-	.	ID="RND-4_FAMILY-1919";Tend="1107";Tstart="903";shortTE="F";uid="c285a292-682a-4217-b0b1-dc0e5d021824"
CAJEWF010000006.1	RepeatMasker	DNA/hAT?	14455562	14455699	634	-	.	ID="RND-5_FAMILY-1660";Tend="1131";Tstart="989";shortTE="F";uid="87d5e306-8050-4e88-999f-c1a7d85d7374"
CAJEWF010000006.1	RepeatMasker	DNA	14771268	14771384	485	-	.	ID="RND-6_FAMILY-5433";Tend="1017";Tstart="901";shortTE="F";uid="14257395-bf49-4cdf-af21-c41bcfe3fe70"
CAJEWF010000006.1	RepeatMasker	DNA/CMC-EnSpm	12893258	12893505	1459	-	.	ID="RND-6_FAMILY-7144";Tend="1218";Tstart="969";shortTE="F";uid="5a31d3b1-4ba0-4ba9-abfc-747b48d09785"
CAJEWF010000006.1	RepeatMasker	LTR/Gypsy	12091836	12092124	546	-	.	ID="RND-5_FAMILY-4600";Tend="1213";Tstart="923";shortTE="F";uid="3a3ba935-3a19-4249-aadb-81ae3f32659c"
CAJEWF010000006.1	RepeatMasker	Unknown	11053987	11054267	1626	-	.	ID="RND-5_FAMILY-38";Tend="1229";Tstart="950";shortTE="F";uid="68b7f920-26d9-41f9-992f-65fca269695b"
CAJEWF010000006.1	RepeatMasker	SINE/tRNA-Core	6342113	6342399	2265	-	.	ID="RND-1_FAMILY-159";Tend="1342";Tstart="1054";shortTE="F";uid="a13c485d-e384-4436-86fc-73fdc8d8c754"
CAJEWF010000006.1	RepeatMasker	Unknown	12898083	12898377	1921	-	.	ID="RND-1_FAMILY-134";Tend="1204";Tstart="911";shortTE="F";uid="e0854f43-eb2a-4958-a036-8077ed8e593b"
CAJEWF010000006.1	RepeatMasker	Unknown	20074286	20074544	1649	-	.	ID="RND-1_FAMILY-119";Tend="1187";Tstart="915";shortTE="F";uid="d06ea669-3144-4df8-a2ad-af5ed9f2f26f"
CAJEWF010000006.1	RepeatMasker	DNA	19227355	19227636	2195	-	.	ID="RND-3_FAMILY-135";Tend="1165";Tstart="872";shortTE="F";uid="2c87fdd6-cfea-49e8-951f-0e2ea110ab3d"
CAJEWF010000006.1	RepeatMasker	DNA/CMC-Transib	13115189	13115352	1117	-	.	ID="RND-5_FAMILY-2303";Tend="929";Tstart="766";shortTE="F";uid="7aed2dd5-8f73-49fc-aa56-69f04f0b14a5"
CAJEWF010000006.1	RepeatMasker	RC/Helitron	19110627	19110812	1346	-	.	ID="RND-5_FAMILY-390";Tend="1266";Tstart="1081";shortTE="F";uid="adff9665-351b-4b18-9a23-a4da888164f3"
CAJEWF010000006.1	RepeatMasker	DNA	7796912	7797210	1699	-	.	ID="RND-3_FAMILY-135";Tend="1163";Tstart="874";shortTE="F";uid="70a3fb4a-4adc-4710-a8a1-52a2e2adef6b"
CAJEWF010000006.1	RepeatMasker	LINE/L2	14115552	14115810	2067	-	.	ID="RND-1_FAMILY-164";Tend="1175";Tstart="914";shortTE="F";uid="79b00f57-2836-45d4-a628-11b05be3ecd0"
CAJEWF010000006.1	RepeatMasker	DNA	1162789	1163019	1944	-	.	ID="DNA-1_BTA";Tend="504";Tstart="271";shortTE="F";uid="519eb57e-fe41-4909-8f09-f9915bb6a429"
CAJEWF010000006.1	RepeatMasker	DNA	9536	10459	8050	-	.	ID="RND-1_FAMILY-626";Tend="1847";Tstart="923";shortTE="F";uid="0c1f1ae3-6a1b-4f78-9777-f650df6651a3"
CAJEWF010000006.1	RepeatMasker	DNA/CMC	5367151	5367371	1366	-	.	ID="ENSPM-N1_BTA";Tend="222";Tstart="1";shortTE="F";uid="72e3a864-3808-41ed-8a5b-6cae856f49e2"
CAJEWF010000006.1	RepeatMasker	Unknown	17679829	17680105	872	-	.	ID="RND-6_FAMILY-694";Tend="1209";Tstart="925";shortTE="F";uid="af2e0a93-5947-453f-9541-7d1635898bf9"
CAJEWF010000006.1	RepeatMasker	DNA/CMC-EnSpm	11871559	11871814	1436	-	.	ID="RND-6_FAMILY-1077";Tend="1164";Tstart="912";shortTE="F";uid="4ec1bf5f-8b75-4ace-823b-f5b47e2a43e0"
CAJEWF010000006.1	RepeatMasker	DNA	14403678	14403919	1147	-	.	ID="DNA-11_BTA";Tend="277";Tstart="3";shortTE="F";uid="26c044bc-6162-41f2-83bf-923ab813c2ac"
CAJEWF010000006.1	RepeatMasker	DNA/PIF-Harbinger	373463	373702	1311	-	.	ID="RND-4_FAMILY-1090";Tend="1193";Tstart="945";shortTE="F";uid="5fed5366-a8b7-41db-8062-d1eca5dd6da1"
CAJEWF010000006.1	RepeatMasker	DNA/P	994200	994598	1040	-	.	ID="RND-1_FAMILY-31";Tend="305";Tstart="50";shortTE="F";uid="f69e86a2-1f00-44cf-ba1c-6f4157ade317"
CAJEWF010000006.1	RepeatMasker	DNA	2662344	2662517	603	-	.	ID="RND-5_FAMILY-3498";Tend="3963";Tstart="3791";shortTE="F";uid="00e548ff-b021-4793-bedb-871642996546"
CAJEWF010000006.1	RepeatMasker	DNA/PIF-Harbinger	14898163	14898334	820	-	.	ID="RND-4_FAMILY-1090";Tend="1177";Tstart="997";shortTE="F";uid="b7cdff38-08a4-4005-9b25-29c8fe969460"
CAJEWF010000006.1	RepeatMasker	DNA/CMC-EnSpm	8264899	8265049	839	-	.	ID="RND-3_FAMILY-131";Tend="1190";Tstart="1040";shortTE="F";uid="18b57446-104c-497c-9c80-c966cd86739c"
CAJEWF010000006.1	RepeatMasker	DNA/Academ-1	244723	245672	3941	-	.	ID="RND-1_FAMILY-844";Tend="3381";Tstart="2590";shortTE="F";uid="5f2c9650-da2f-4cc8-aeb9-f2de79193746"
CAJEWF010000006.1	RepeatMasker	DNA/TcMar-Tc1	11536938	11537040	641	-	.	ID="RND-4_FAMILY-1919";Tend="1104";Tstart="1008";shortTE="F";uid="9902a2ac-3299-40fa-b36e-0cd061811427"
CAJEWF010000006.1	RepeatMasker	DNA/hAT-Tip100	20966949	20967778	2631	-	.	ID="rnd-5_family-4888";Tend="1795";Tstart="1066";shortTE="F";uid="813ac364-b01b-44f4-a8f1-d65c396cbb95"
CAJEWF010000006.1	RepeatMasker	Unknown	13282444	13282670	1263	-	.	ID="RND-1_FAMILY-223";Tend="1258";Tstart="1035";shortTE="F";uid="2b5e2906-efab-4ca9-9758-931c8288f0eb"
CAJEWF010000006.1	RepeatMasker	DNA/CMC-EnSpm	17098351	17098620	1705	-	.	ID="RND-4_FAMILY-447";Tend="1225";Tstart="955";shortTE="F";uid="3b1cd39a-17fa-42a4-9780-728960a71545"
CAJEWF010000006.1	RepeatMasker	DNA/PIF-Harbinger	19261611	19261855	1029	-	.	ID="RND-4_FAMILY-1090";Tend="1467";Tstart="989";shortTE="F";uid="12ca7094-ecb6-4e25-917f-7a89b0bd39ed"
CAJEWF010000006.1	RepeatMasker	Unknown	9481871	9481990	810	-	.	ID="RND-1_FAMILY-37";Tend="1018";Tstart="895";shortTE="F";uid="a48cd3da-29fe-4d55-b1b0-f3b2a9698127"
CAJEWF010000006.1	RepeatMasker	Unknown	14600061	14600354	2101	-	.	ID="RND-6_FAMILY-1247";Tend="1259";Tstart="956";shortTE="F";uid="84646af6-ef35-49c1-ae27-0b805b71c046"
CAJEWF010000006.1	RepeatMasker	RC/Helitron	1132643	1132831	896	-	.	ID="RND-6_FAMILY-891";Tend="1062";Tstart="885";shortTE="F";uid="bc39b8c0-813a-411d-b790-178879d031d8"
CAJEWF010000006.1	RepeatMasker	Unknown	4918130	4918487	1512	-	.	ID="RND-3_FAMILY-330";Tend="1337";Tstart="941";shortTE="F";uid="2dee69f7-1647-47fe-834e-80e158a6dcd8"
CAJEWF010000006.1	RepeatMasker	DNA	15595202	15595314	475	-	.	ID="RND-1_FAMILY-781";Tend="1282";Tstart="1175";shortTE="F";uid="0d021a93-2319-405d-804c-0063a26ec325"
CAJEWF010000006.1	RepeatMasker	Unknown	2295451	2295792	1519	-	.	ID="RND-6_FAMILY-1777";Tend="1282";Tstart="888";shortTE="F";uid="0574abbd-20f3-4e69-b795-e66ce5dd0ded"
CAJEWF010000006.1	RepeatMasker	LINE/L2	15496147	15496544	786	-	.	ID="RND-4_FAMILY-328";TEgroup="ctg_6%7CRND-4_FAMILY-328%7C1";Tend="1160";Tstart="893";shortTE="F";uid="4d38cbcb-9f97-4edf-8d13-474b31bc0ecf"
CAJEWF010000006.1	RepeatMasker	LTR/Gypsy	1490278	1490402	663	-	.	ID="RND-5_FAMILY-27";Tend="1198";Tstart="1063";shortTE="F";uid="130dd095-8628-4249-8265-50a30657ecea"
CAJEWF010000006.1	RepeatMasker	DNA/Sola-2	19769743	19769889	603	-	.	ID="RND-5_FAMILY-194";Tend="1156";Tstart="1009";shortTE="F";uid="9db9c4c3-1f25-432d-a2d4-5130e0e3a8e7"
CAJEWF010000006.1	RepeatMasker	DNA/Kolobok	16187327	16187584	1669	-	.	ID="KOLOBOK-N2_BTA";Tend="441";Tstart="185";shortTE="F";uid="aac23f89-e2c0-4244-834d-c8fb33a9c2aa"
CAJEWF010000006.1	RepeatMasker	DNA/hAT?	16079907	16080152	1331	-	.	ID="RND-6_FAMILY-24";Tend="1189";Tstart="932";shortTE="F";uid="35226eed-0d07-4dbe-a7c1-f2407e58de79"
CAJEWF010000006.1	RepeatMasker	Unknown	14327788	14327917	723	-	.	ID="RND-6_FAMILY-1750";Tend="938";Tstart="815";shortTE="F";uid="dd14dd25-fb4f-482a-b0a2-2be33b5e48d6"
CAJEWF010000006.1	RepeatMasker	DNA/P	4394370	4394485	419	-	.	ID="RND-1_FAMILY-31";Tend="1533";Tstart="1417";shortTE="F";uid="8d8ae54f-5446-4480-a631-28c1769085ca"
CAJEWF010000006.1	RepeatMasker	LTR/Gypsy	19447116	19447279	993	-	.	ID="RND-6_FAMILY-1646";Tend="1483";Tstart="1324";shortTE="F";uid="df76851e-55fb-4f8e-af65-c48551fadbae"
CAJEWF010000006.1	RepeatMasker	Unknown	9389655	9389957	864	-	.	ID="RND-5_FAMILY-1518";Tend="1253";Tstart="954";shortTE="F";uid="9e17b454-00f8-41f7-b204-bd13e39f9274"
CAJEWF010000006.1	RepeatMasker	Unknown	1265358	1265629	1124	-	.	ID="RND-5_FAMILY-5134";Tend="1111";Tstart="847";shortTE="F";uid="2e5cc799-04d6-453b-87c0-72651597c4ea"
CAJEWF010000006.1	RepeatMasker	DNA/hAT-Tip100	6401553	6401814	2006	-	.	ID="RND-6_FAMILY-968";Tend="5452";Tstart="5191";shortTE="F";uid="7b2e3796-3cc0-4bbe-a185-f46bb7e8caba"
CAJEWF010000006.1	RepeatMasker	Unknown	16692159	16692266	631	-	.	ID="RND-6_FAMILY-1750";Tend="970";Tstart="858";shortTE="F";uid="657e4e2c-461d-4d0c-b08a-22d254769147"
CAJEWF010000006.1	RepeatMasker	DNA/PIF-Harbinger	3660244	3660348	478	-	.	ID="RND-4_FAMILY-1090";Tend="1286";Tstart="1176";shortTE="F";uid="c36059bf-bd7d-49c2-8031-0c846f2d7442"
CAJEWF010000006.1	RepeatMasker	LTR/Gypsy	740825	741006	596	-	.	ID="RND-6_FAMILY-1649";Tend="1136";Tstart="950";shortTE="F";uid="77d00086-63f0-4ef9-b37c-8c7240883448"
CAJEWF010000006.1	RepeatMasker	LTR/Gypsy	17313859	17314316	1999	-	.	ID="RND-3_FAMILY-443";Tend="1299";Tstart="842";shortTE="F";uid="9c6ce1e1-8140-4675-a2e1-e2ce8c48d941"
CAJEWF010000006.1	RepeatMasker	DNA/hAT-hATm	9526685	9526965	1623	-	.	ID="RND-6_FAMILY-7639";Tend="2572";Tstart="2295";shortTE="F";uid="59f88545-5650-4e15-8aad-685f669cff33"
CAJEWF010000006.1	RepeatMasker	DNA/hAT-Tip100	13025181	13025320	546	-	.	ID="RND-5_FAMILY-3189";Tend="1682";Tstart="1547";shortTE="F";uid="a27f0241-606c-47ae-b469-6e891032b95a"
CAJEWF010000006.1	RepeatMasker	Unknown	18097881	18098039	979	-	.	ID="RND-1_FAMILY-137";Tend="1043";Tstart="891";shortTE="F";uid="d1e95ec8-5ebb-4d74-a8f9-17afccb79814"
CAJEWF010000006.1	RepeatMasker	Unknown	21429872	21430316	1785	-	.	ID="RND-4_FAMILY-1071";TEgroup="ctg_6%7CRND-4_FAMILY-1071%7C2";Tend="1326";Tstart="889";shortTE="F";uid="29e8761c-036f-42ba-9e6c-0b23aca72509"
CAJEWF010000006.1	RepeatMasker	DNA/CMC-EnSpm	1439654	1439917	1803	-	.	ID="RND-4_FAMILY-447";Tend="1215";Tstart="952";shortTE="F";uid="d630b5ef-7454-4c9b-b1cf-9999b82a9e03"
CAJEWF010000006.1	RepeatMasker	Unknown	5842279	5842541	507	-	.	ID="RND-1_FAMILY-36";Tend="1220";Tstart="953";shortTE="F";uid="a3e44f8e-de61-42b8-a87e-5dc3117664cb"
CAJEWF010000006.1	RepeatMasker	DNA	7206608	7206793	427	-	.	ID="DNA-1_BTA";Tend="447";Tstart="239";shortTE="F";uid="323ae0b4-ab08-4780-a86d-090315fb78e1"
CAJEWF010000006.1	RepeatMasker	DNA	12958794	12958973	571	-	.	ID="DNA-4_BTA";Tend="202";Tstart="16";shortTE="F";uid="09b7c2a3-7c42-4f51-91db-85a73f6ec27e"
CAJEWF010000006.1	RepeatMasker	DNA	4018598	4018978	2365	-	.	ID="rnd-1_family-29";Tend="1087";Tstart="527";shortTE="F";uid="4b2c5750-2f25-41c3-8d49-28e87444e4d8"
CAJEWF010000006.1	RepeatMasker	Unknown	21634137	21634322	1082	-	.	ID="RND-1_FAMILY-313";Tend="1990";Tstart="1807";shortTE="F";uid="e9fb8005-def0-421f-bab6-a207186decdf"
CAJEWF010000006.1	RepeatMasker	DNA	3793888	3794391	4008	-	.	ID="DNA-1_BTA";Tend="504";Tstart="2";shortTE="F";uid="42c0b03d-6f9e-4c19-bbc2-2fce7485f135"
CAJEWF010000006.1	RepeatMasker	DNA/CMC-EnSpm	16209617	16209934	1422	-	.	ID="rnd-2_family-41";Tend="1294";Tstart="999";shortTE="F";uid="8a801c4f-892f-4407-8ccb-ac5c11bcaa3c"
CAJEWF010000006.1	RepeatMasker	LTR/Gypsy	15971994	15972232	640	-	.	ID="RND-6_FAMILY-417";Tend="1157";Tstart="924";shortTE="F";uid="bf80d833-49bf-4517-9236-fbe1620e9d10"
CAJEWF010000006.1	RepeatMasker	DNA/P	993041	993892	7557	-	.	ID="RND-1_FAMILY-31";Tend="1249";Tstart="398";shortTE="F";uid="c5fa1ff1-f2a0-4655-a09f-516b9e9a1bd4"
CAJEWF010000006.1	RepeatMasker	Unknown	14702000	14702149	703	-	.	ID="RND-1_FAMILY-27";Tend="1051";Tstart="905";shortTE="F";uid="97dba019-852d-4e64-8a1d-9a2b731053f6"
CAJEWF010000006.1	RepeatMasker	Unknown	2997280	2997859	4297	-	.	ID="RND-6_FAMILY-1840";Tend="1355";Tstart="783";shortTE="F";uid="b9394b98-a193-4e60-ba60-77f133c94d13"
CAJEWF010000006.1	RepeatMasker	Unknown	15677027	15677312	1994	-	.	ID="RND-1_FAMILY-493";Tend="1194";Tstart="912";shortTE="F";uid="e0900890-8630-463a-9208-8f3fb5008c5c"
CAJEWF010000006.1	RepeatMasker	DNA	8426573	8426761	1229	-	.	ID="RND-4_FAMILY-211";Tend="1024";Tstart="836";shortTE="F";uid="d186b99f-e991-43cf-9514-013621ac5a91"
CAJEWF010000006.1	RepeatMasker	DNA	20369451	20369954	3951	-	.	ID="DNA-1_BTA";Tend="504";Tstart="1";shortTE="F";uid="0d56f478-42a2-4b9b-b938-40adf911c006"
CAJEWF010000006.1	RepeatMasker	DNA/CMC-EnSpm	15863076	15863302	1402	-	.	ID="RND-6_FAMILY-7144";Tend="1224";Tstart="997";shortTE="F";uid="68aa9b62-a336-4992-b8cf-9918a252e86a"
CAJEWF010000006.1	RepeatMasker	RC/Helitron	3742447	3742551	668	-	.	ID="HELITRON-1N1B_BTA";Tend="108";Tstart="8";shortTE="F";uid="99259bfa-6613-4582-9f63-69599f870a9b"
CAJEWF010000006.1	RepeatMasker	Unknown	3363459	3363750	2028	-	.	ID="RND-1_FAMILY-70";Tend="1223";Tstart="922";shortTE="F";uid="d606c971-0178-4751-b592-5faf42a55d58"
CAJEWF010000006.1	RepeatMasker	LINE/I	19451071	19451244	566	-	.	ID="RND-6_FAMILY-3469";Tend="372";Tstart="203";shortTE="F";uid="f5bf72dd-3294-45fd-a0db-0c03a8391d86"
CAJEWF010000006.1	RepeatMasker	Unknown	11391097	11391366	1498	-	.	ID="RND-5_FAMILY-38";Tend="1234";Tstart="957";shortTE="F";uid="2899663d-f096-44fe-87a2-7f293f0e2212"
CAJEWF010000006.1	RepeatMasker	DNA	17553791	17554215	3402	-	.	ID="DNA-1_BTA";Tend="445";Tstart="24";shortTE="F";uid="2880c8bd-98c4-4826-b746-95f7db717df7"
CAJEWF010000006.1	RepeatMasker	Unknown	2500200	2500460	1092	-	.	ID="RND-5_FAMILY-38";Tend="1228";Tstart="953";shortTE="F";uid="4c67bb5a-75e1-4e3d-8b3a-59ccc5558d17"
CAJEWF010000006.1	RepeatMasker	Unknown	16870930	16871118	630	-	.	ID="RND-6_FAMILY-1708";TEgroup="ctg_6%7CRND-6_FAMILY-1708%7C2";Tend="1273";Tstart="1186";shortTE="T";uid="0a940b72-7cce-41eb-8513-fdb39dad47aa"
CAJEWF010000006.1	RepeatMasker	Unknown	21614865	21615011	498	-	.	ID="RND-6_FAMILY-632";Tend="1173";Tstart="1036";shortTE="F";uid="2eb30d7f-9b0f-4f67-96ad-d82cad11b487"
CAJEWF010000006.1	RepeatMasker	RC/Helitron	7394361	7396936	10813	-	.	ID="RND-4_FAMILY-854";TEgroup="ctg_6%7CRND-4_FAMILY-854%7C1";Tend="2105";Tstart="809";shortTE="F";uid="abaccbe7-c345-4a45-80d2-324c6fbcd45f"
CAJEWF010000006.1	RepeatMasker	RC/Helitron	8898166	8898397	970	-	.	ID="RND-4_FAMILY-971";Tend="1219";Tstart="968";shortTE="F";uid="cf27302e-4779-4073-8173-23e042e2fffb"
CAJEWF010000006.1	RepeatMasker	DNA/CMC-EnSpm	13483337	13483459	573	-	.	ID="RND-6_FAMILY-6392";Tend="823";Tstart="701";shortTE="F";uid="aad14f53-8d31-4c0b-8d7c-44730d7179de"
CAJEWF010000006.1	RepeatMasker	Unknown	17998159	17998401	1556	-	.	ID="RND-1_FAMILY-40";Tend="1208";Tstart="965";shortTE="F";uid="5071c173-3097-44f4-adbd-a6e28fae90a1"
CAJEWF010000006.1	RepeatMasker	Unknown	9841517	9841875	3013	-	.	ID="RND-1_FAMILY-337";Tend="1344";Tstart="987";shortTE="F";uid="94476325-9574-4d6a-97e9-39fd74a584eb"
CAJEWF010000006.1	RepeatMasker	DNA/Academ-1	3459069	3460164	9013	-	.	ID="RND-5_FAMILY-307";Tend="3308";Tstart="2206";shortTE="F";uid="9e4a9104-3a5d-40df-8f39-c80e9f33b1d1"
CAJEWF010000006.1	RepeatMasker	DNA	7793323	7793826	4046	-	.	ID="DNA-1_BTA";Tend="504";Tstart="1";shortTE="F";uid="73d506c5-9f5d-49af-8251-c6e67b2fe518"
CAJEWF010000006.1	RepeatMasker	DNA/Academ-1	4899334	4899696	2780	-	.	ID="RND-1_FAMILY-576";Tend="1143";Tstart="782";shortTE="F";uid="de38ed57-2043-4325-ba84-a95f64b64a34"
CAJEWF010000006.1	RepeatMasker	Unknown	14430840	14431065	1417	-	.	ID="RND-5_FAMILY-1778";Tend="1125";Tstart="899";shortTE="F";uid="2abaf6e0-0352-4af2-abe1-37c5e821e0f7"
CAJEWF010000006.1	RepeatMasker	LTR/Gypsy	14483190	14483364	1107	-	.	ID="RND-4_FAMILY-31";Tend="1410";Tstart="641";shortTE="F";uid="2642e9e6-dfb9-4c71-8345-086595da0388"
CAJEWF010000006.1	RepeatMasker	DNA	7799945	7800102	614	-	.	ID="RND-6_FAMILY-4789";Tend="1167";Tstart="1001";shortTE="F";uid="df5a866a-eda7-4025-a37a-d3f641f3c6be"
CAJEWF010000006.1	RepeatMasker	DNA/PIF-Harbinger	1861072	1861325	1393	-	.	ID="RND-4_FAMILY-1090";Tend="1439";Tstart="1189";shortTE="F";uid="4233fefe-5e79-4d5d-8e7e-03e95e4b7976"
CAJEWF010000006.1	RepeatMasker	Unknown	14948795	14948946	671	-	.	ID="RND-3_FAMILY-41";Tend="1096";Tstart="946";shortTE="F";uid="b50f8ecb-db14-4cf7-b272-d14bf720c12f"
CAJEWF010000006.1	RepeatMasker	LTR/Gypsy	15897745	15897985	1352	-	.	ID="RND-3_FAMILY-488";Tend="1072";Tstart="809";shortTE="F";uid="a68f849e-b836-4305-bc9f-6c1abda22f6c"
CAJEWF010000006.1	RepeatMasker	Unknown	14883227	14883366	792	-	.	ID="RND-6_FAMILY-1734";Tend="1167";Tstart="1028";shortTE="F";uid="0a7d7a46-0a8f-4918-aaf9-54e5e73d1e12"
CAJEWF010000006.1	RepeatMasker	Unknown	13867810	13868090	1905	-	.	ID="RND-3_FAMILY-258";Tend="1052";Tstart="773";shortTE="F";uid="839e7dd3-5a71-4094-9866-daf9c27b41a7"
CAJEWF010000006.1	RepeatMasker	LTR/Gypsy	14017964	14018408	1726	-	.	ID="RND-3_FAMILY-443";Tend="1291";Tstart="840";shortTE="F";uid="40075a54-7f26-4ff6-8b87-341369051e63"
CAJEWF010000006.1	RepeatMasker	DNA/CMC-EnSpm	12851505	12851762	1583	-	.	ID="RND-1_FAMILY-56";Tend="1153";Tstart="897";shortTE="F";uid="e9b872ab-933d-46e0-9c4c-2c4b42908208"
CAJEWF010000006.1	RepeatMasker	DNA/hAT-Tip100	13502416	13502901	3002	-	.	ID="HAT-N2_BTA";Tend="501";Tstart="1";shortTE="F";uid="b4dd3b76-cd27-498e-a322-fdb2f1cddb8c"
CAJEWF010000006.1	RepeatMasker	DNA/Crypton-V	2181911	2182917	5996	-	.	ID="RND-1_FAMILY-470";Tend="1724";Tstart="726";shortTE="F";uid="e4917adf-4326-43cd-bb31-905be21023ff"
CAJEWF010000006.1	RepeatMasker	DNA/CMC	5720900	5721195	909	-	.	ID="RND-5_FAMILY-957";Tend="483";Tstart="187";shortTE="F";uid="8810d5ff-0e65-4dca-a0ba-5ece6b395460"
CAJEWF010000006.1	RepeatMasker	DNA	21675983	21676498	2343	-	.	ID="DNA-4_BTA";Tend="536";Tstart="33";shortTE="F";uid="5b76f5f7-5861-4e86-bedd-2af4fd8eea8a"
CAJEWF010000006.1	RepeatMasker	DNA/CMC-EnSpm	18091929	18092231	1599	-	.	ID="RND-1_FAMILY-56";Tend="1150";Tstart="881";shortTE="F";uid="f6955b25-5736-4dfc-bfdd-f419a4a82619"
CAJEWF010000006.1	RepeatMasker	RC/Helitron	10901347	10901655	2400	-	.	ID="RND-1_FAMILY-52";Tend="1880";Tstart="1573";shortTE="F";uid="895b4ca4-18c2-4a95-8218-3c595f4c1ef2"
CAJEWF010000006.1	RepeatMasker	LINE/I	9241296	9241555	1319	-	.	ID="NIMB-3_BTA";Tend="5738";Tstart="5444";shortTE="F";uid="519ae5fb-04ab-432a-81e4-65c41a9904e5"
CAJEWF010000006.1	RepeatMasker	DNA/CMC-EnSpm	4309742	4309972	1326	-	.	ID="RND-6_FAMILY-737";Tend="1139";Tstart="909";shortTE="F";uid="94b4243d-e46e-4c67-960d-28301c9e89d9"
CAJEWF010000006.1	RepeatMasker	DNA	4999564	4999758	1391	-	.	ID="RND-4_FAMILY-211";Tend="1323";Tstart="1129";shortTE="F";uid="a6efa27c-29ba-43d1-9848-283587407c66"
CAJEWF010000006.1	RepeatMasker	RC/Helitron	3000729	3000900	1324	-	.	ID="RND-5_FAMILY-3700";Tend="1695";Tstart="1519";shortTE="F";uid="84306ca4-30eb-43f7-8015-d38e0e36827d"
CAJEWF010000006.1	RepeatMasker	DNA/hAT-hAT5	4529146	4529292	521	-	.	ID="RND-5_FAMILY-1384";Tend="1179";Tstart="1039";shortTE="F";uid="6914eaec-41f3-4df5-9934-cfec950fa12b"
CAJEWF010000006.1	RepeatMasker	DNA	875111	875366	1781	-	.	ID="RND-1_FAMILY-59";Tend="1245";Tstart="988";shortTE="F";uid="278c1a25-5b16-4d02-9dc4-0146021ce9d9"
CAJEWF010000006.1	RepeatMasker	LTR/Gypsy	8218038	8218157	601	-	.	ID="RND-3_FAMILY-443";Tend="961";Tstart="842";shortTE="F";uid="106d8402-15d4-4520-8e42-bb91fd241a58"
CAJEWF010000006.1	RepeatMasker	DNA	3111563	3111696	722	-	.	ID="RND-1_FAMILY-59";Tend="1261";Tstart="1124";shortTE="F";uid="afe8e5c6-9d59-4fad-ab78-4867be880a44"
CAJEWF010000006.1	RepeatMasker	DNA/hAT-Tip100	690827	691137	2910	-	.	ID="hat-n2_bta";Tend="825";Tstart="430";shortTE="F";uid="70967d26-5cac-46d5-9d6d-8c1440eead28"
CAJEWF010000006.1	RepeatMasker	DNA/hAT-Tip100	20049890	20050427	2597	-	.	ID="RND-6_FAMILY-5722";Tend="1757";Tstart="1211";shortTE="F";uid="cad7fa28-fc4b-4587-bf36-791776117728"
CAJEWF010000006.1	RepeatMasker	LTR/Gypsy	5040464	5040739	1844	-	.	ID="RND-3_FAMILY-25";Tend="1099";Tstart="822";shortTE="F";uid="3a12be09-0248-4ccf-86e0-9663392d0eaf"
CAJEWF010000006.1	RepeatMasker	DNA/hAT-Tip100	12487656	12487827	1004	-	.	ID="RND-1_FAMILY-474";Tend="1094";Tstart="926";shortTE="F";uid="09b03204-b4eb-46fc-ada7-d9ab2890493d"
CAJEWF010000006.1	RepeatMasker	DNA/hAT-hAT5	16814816	16815084	523	-	.	ID="RND-5_FAMILY-1384";Tend="254";Tstart="2";shortTE="F";uid="f162c3ef-4afe-4843-85e9-ec5f97c3f000"
CAJEWF010000006.1	RepeatMasker	LTR/Pao	4665892	4666354	2610	-	.	ID="RND-5_FAMILY-543";Tend="1232";Tstart="795";shortTE="F";uid="cd036f32-1096-4fee-b116-2b97fa81c84b"
CAJEWF010000006.1	RepeatMasker	LTR/Gypsy	13452594	13452870	839	-	.	ID="RND-5_FAMILY-56";Tend="1744";Tstart="1467";shortTE="F";uid="832924bd-8d5b-4f48-a295-412616f96343"
CAJEWF010000006.1	RepeatMasker	Unknown	795421	795591	1193	-	.	ID="RND-6_FAMILY-2207";Tend="1110";Tstart="941";shortTE="F";uid="d7284673-9c3a-419d-a480-4b9cec570d76"
CAJEWF010000006.1	RepeatMasker	Unknown	8516041	8516196	490	-	.	ID="RND-3_FAMILY-432";Tend="1117";Tstart="971";shortTE="F";uid="2cb6dea2-9253-4dc2-91d2-7b1e42c3ffc9"
CAJEWF010000006.1	RepeatMasker	DNA/hAT-Tip100	9100591	9100746	617	-	.	ID="RND-5_FAMILY-3189";Tend="1675";Tstart="1536";shortTE="F";uid="65bf7df7-7280-4bf4-9f79-aa17710254ce"
CAJEWF010000006.1	RepeatMasker	Unknown	7445631	7445778	1150	-	.	ID="RND-1_FAMILY-27";Tend="1053";Tstart="906";shortTE="F";uid="970b738b-c9fb-4072-9808-5aaf8e6cc35a"
CAJEWF010000006.1	RepeatMasker	DNA/PIF-Spy	11473233	11473365	472	-	.	ID="RND-1_FAMILY-443";Tend="999";Tstart="867";shortTE="F";uid="559cef76-dd28-4de9-8ff6-bb2f733ff167"
CAJEWF010000006.1	RepeatMasker	DNA	7509883	7510124	702	-	.	ID="RND-5_FAMILY-971";Tend="1096";Tstart="851";shortTE="F";uid="6548d5ff-4bcf-47f7-9dd7-58ddaf79062a"
CAJEWF010000006.1	RepeatMasker	DNA	4481108	4481611	3678	-	.	ID="DNA-1_BTA";Tend="498";Tstart="1";shortTE="F";uid="b31848e5-8002-485b-bce8-a0d03d038b8e"
CAJEWF010000006.1	RepeatMasker	DNA	21549683	21549955	1140	-	.	ID="RND-1_FAMILY-136";Tend="1170";Tstart="907";shortTE="F";uid="ab027d17-dbb1-4cad-917f-25db40f6702a"
CAJEWF010000006.1	RepeatMasker	DNA/hAT?	614536	614849	2417	-	.	ID="HAT-N6_BTA";Tend="311";Tstart="1";shortTE="F";uid="c4427e6b-a821-4a0b-a9a9-bc6b0916eb30"
CAJEWF010000006.1	RepeatMasker	DNA/CMC-EnSpm	6733478	6733598	517	-	.	ID="RND-6_FAMILY-6392";Tend="824";Tstart="700";shortTE="F";uid="f602bdbe-602f-47a4-a473-a65dc8d28aa3"
CAJEWF010000006.1	RepeatMasker	DNA/CMC-Transib	6511672	6511837	1309	-	.	ID="RND-5_FAMILY-2303";Tend="929";Tstart="764";shortTE="F";uid="61ef047c-9df7-45b8-b8a3-9061f7e3a1ac"
CAJEWF010000006.1	RepeatMasker	DNA/hAT-Tip100	1700446	1700771	3306	-	.	ID="hat-n2_bta";Tend="412";Tstart="1";shortTE="F";uid="68577a57-7393-4d81-ab55-1177bd9979ef"
CAJEWF010000006.1	RepeatMasker	Unknown	10690366	10690643	2027	-	.	ID="RND-3_FAMILY-258";Tend="1071";Tstart="783";shortTE="F";uid="3699d306-98fd-40d9-ab8a-032df8d8bb21"
CAJEWF010000006.1	RepeatMasker	LTR/Gypsy	14349632	14349885	1199	-	.	ID="RND-3_FAMILY-29";Tend="1338";Tstart="1084";shortTE="F";uid="081fd4e0-b59f-48cc-8fba-4e1ff60da9fd"
CAJEWF010000006.1	RepeatMasker	Unknown	6329184	6329316	457	-	.	ID="RND-4_FAMILY-1621";Tend="1199";Tstart="1061";shortTE="F";uid="e025a2f4-028b-41de-8303-29d5a39c24a6"
CAJEWF010000006.1	RepeatMasker	Unknown	4851000	4851172	631	-	.	ID="RND-6_FAMILY-1750";TEgroup="ctg_6%7CRND-6_FAMILY-1750%7C4";Tend="929";Tstart="812";shortTE="T";uid="e52756ac-fc2b-41f8-9bc3-a598b5044383"
CAJEWF010000006.1	RepeatMasker	RC/Helitron	18667879	18668703	5459	-	.	ID="RND-1_FAMILY-408";Tend="2126";Tstart="1279";shortTE="F";uid="8c7d172e-60af-40e1-bbef-33f899ca7835"
CAJEWF010000006.1	RepeatMasker	DNA	16013988	16014143	770	-	.	ID="RND-6_FAMILY-5735";Tend="1084";Tstart="931";shortTE="F";uid="71c39ef9-5a4d-4f29-9249-450157393ae5"
CAJEWF010000006.1	RepeatMasker	DNA/CMC-EnSpm	1774415	1774578	597	-	.	ID="RND-6_FAMILY-4914";Tend="3646";Tstart="3491";shortTE="F";uid="c17059f6-531a-465d-bb29-4e4db7585662"
CAJEWF010000006.1	RepeatMasker	DNA	1361485	1361738	1434	-	.	ID="DNA-5_BTA";Tend="255";Tstart="1";shortTE="F";uid="12a9a552-3110-41b9-ac96-76620de9a18c"
CAJEWF010000006.1	RepeatMasker	DNA/hAT?	17010409	17010618	932	-	.	ID="RND-5_FAMILY-1660";Tend="1129";Tstart="866";shortTE="F";uid="d627f498-08d8-4a7a-8cd3-1bb8330616d6"
CAJEWF010000006.1	RepeatMasker	RC/Helitron	6228780	6230008	6824	-	.	ID="RND-5_FAMILY-4101";Tend="1684";Tstart="436";shortTE="F";uid="e0b41260-b9aa-46a4-8929-b4eed9d05dc4"
CAJEWF010000006.1	RepeatMasker	Unknown	8742452	8742572	443	-	.	ID="RND-1_FAMILY-119";Tend="1186";Tstart="1066";shortTE="F";uid="afce0643-810b-4b50-9ca3-d7e9746a3b30"
CAJEWF010000006.1	RepeatMasker	LTR/DIRS	16751352	16751491	692	-	.	ID="RND-6_FAMILY-2925";Tend="1078";Tstart="930";shortTE="F";uid="5869b7fa-0ac1-43a1-a08e-7af20b5ebb00"
CAJEWF010000006.1	RepeatMasker	DNA/CMC-Transib	10128546	10128656	567	-	.	ID="RND-5_FAMILY-2303";Tend="871";Tstart="761";shortTE="F";uid="6fe6f51e-10ba-4d74-a44c-5d6e3b147029"
CAJEWF010000006.1	RepeatMasker	Unknown	1118629	1118773	1096	-	.	ID="RND-1_FAMILY-27";Tend="1051";Tstart="907";shortTE="F";uid="c2fdba42-9184-4d95-a5ea-57269dbcf45a"
CAJEWF010000006.1	RepeatMasker	DNA/PIF-Harbinger	17242487	17242711	1315	-	.	ID="RND-4_FAMILY-1090";Tend="1173";Tstart="949";shortTE="F";uid="65b83e93-9035-4783-bba1-bd3d31cb38b5"
CAJEWF010000006.1	RepeatMasker	LTR/Gypsy	12788583	12788756	608	-	.	ID="RND-6_FAMILY-417";Tend="1170";Tstart="994";shortTE="F";uid="2a44ecba-c7ef-43e4-ad62-dfba70960d9b"
CAJEWF010000006.1	RepeatMasker	Unknown	16629706	16629819	655	-	.	ID="RND-3_FAMILY-41";Tend="1068";Tstart="948";shortTE="F";uid="bf61655c-5948-41d4-bd13-44bc6d0939f3"
CAJEWF010000006.1	RepeatMasker	DNA	16982045	16982146	693	-	.	ID="DNA-11_BTA";Tend="551";Tstart="450";shortTE="F";uid="327394ed-2fad-4139-ab72-5d5a8c236c60"
CAJEWF010000006.1	RepeatMasker	Unknown	1132161	1132646	3673	-	.	ID="RND-4_FAMILY-624";Tend="1351";Tstart="865";shortTE="F";uid="477d368f-8559-4a76-b6c1-4a36a772647f"
CAJEWF010000006.1	RepeatMasker	Unknown	20713387	20713837	2721	-	.	ID="RND-1_FAMILY-551";Tend="1273";Tstart="840";shortTE="F";uid="3764da4d-beba-4298-a5ef-016ec433331a"
CAJEWF010000006.1	RepeatMasker	Unknown	21580768	21581107	1622	-	.	ID="RND-6_FAMILY-1777";Tend="1285";Tstart="885";shortTE="F";uid="bf4a8db8-ed4c-4098-8b94-a4242d5273fa"
CAJEWF010000006.1	RepeatMasker	DNA/Kolobok	8728314	8729809	6108	-	.	ID="RND-5_FAMILY-418";Tend="2541";Tstart="1019";shortTE="F";uid="62a86f0d-6b3b-4b43-99a4-a0659c957f5e"
CAJEWF010000006.1	RepeatMasker	LTR/Gypsy	14641798	14642058	1559	-	.	ID="RND-6_FAMILY-1646";Tend="1240";Tstart="984";shortTE="F";uid="00d518cf-8c62-422c-87af-2ced65bb70e6"
CAJEWF010000006.1	RepeatMasker	LTR/Gypsy	9514450	9514713	1676	-	.	ID="RND-3_FAMILY-25";Tend="1342";Tstart="1080";shortTE="F";uid="b0580f0b-1d96-4c3a-8914-458ee7c85781"
CAJEWF010000006.1	RepeatMasker	Unknown	11632035	11632342	1829	-	.	ID="RND-1_FAMILY-223";Tend="1245";Tstart="906";shortTE="F";uid="2cd87fb5-c037-4e16-adb2-71303218d0e3"
CAJEWF010000006.1	RepeatMasker	DNA/Sola-2	19132778	19133019	964	-	.	ID="RND-1_FAMILY-931";Tend="833";Tstart="592";shortTE="F";uid="5bf27270-84e8-4968-9dd6-98de192e7a98"
CAJEWF010000006.1	RepeatMasker	RC/Helitron	5255856	5255972	991	-	.	ID="RND-5_FAMILY-3700";Tend="1696";Tstart="1580";shortTE="F";uid="64d7e38a-16ad-48fc-b7d2-abc5f6b15556"
CAJEWF010000006.1	RepeatMasker	Unknown	7354495	7354874	2878	-	.	ID="RND-5_FAMILY-30";Tend="1240";Tstart="896";shortTE="F";uid="3ca8b59c-12b7-418c-b2f8-0a72b9d9bb73"
CAJEWF010000006.1	RepeatMasker	DNA	17623376	17623601	1330	-	.	ID="RND-1_FAMILY-136";Tend="1150";Tstart="914";shortTE="F";uid="9c771d27-1d06-467a-bf06-197f61514e9d"
CAJEWF010000006.1	RepeatMasker	Unknown	5055911	5056097	1444	-	.	ID="RND-4_FAMILY-384";Tend="1006";Tstart="817";shortTE="F";uid="34472d48-bb6f-4b09-ab59-7509492bd3b9"
CAJEWF010000006.1	RepeatMasker	RC/Helitron	19842305	19842554	1709	-	.	ID="RND-5_FAMILY-1779";Tend="1057";Tstart="808";shortTE="F";uid="95cad253-6d56-4727-85be-a9e1d3425951"
CAJEWF010000006.1	RepeatMasker	DNA	4552258	4552547	1651	-	.	ID="dna-10_bta";Tend="429";Tstart="41";shortTE="F";uid="f9408e8a-e9d8-472e-a7bc-f1c1855cf4dd"
CAJEWF010000006.1	RepeatMasker	DNA	16940180	16940399	680	-	.	ID="DNA-5_BTA";Tend="220";Tstart="1";shortTE="F";uid="dbf642ac-8554-441e-b844-7718957914cd"
CAJEWF010000006.1	RepeatMasker	Unknown	8797936	8798168	1800	-	.	ID="RND-1_FAMILY-137";Tend="1149";Tstart="915";shortTE="F";uid="5d154edd-823c-4b5d-9254-67f44c2d0421"
CAJEWF010000006.1	RepeatMasker	Unknown	7694384	7694677	2054	-	.	ID="RND-3_FAMILY-258";Tend="1073";Tstart="772";shortTE="F";uid="ae5e8bea-9264-44b5-8093-dc8e9bed4838"
CAJEWF010000006.1	RepeatMasker	DNA/hAT-Tip100	14357496	14358901	11710	-	.	ID="RND-1_FAMILY-5";Tend="2320";Tstart="906";shortTE="F";uid="5b9edbe9-6937-40ae-88c1-e416434aa010"
CAJEWF010000006.1	RepeatMasker	Unknown	390085	390265	1203	-	.	ID="RND-6_FAMILY-1321";Tend="1309";Tstart="1138";shortTE="F";uid="fef607e7-dc4d-46d1-a33f-4091b59f18d6"
CAJEWF010000006.1	RepeatMasker	LTR/Gypsy	19115653	19116360	1636	-	.	ID="RND-1_FAMILY-549";TEgroup="ctg_6%7CRND-1_FAMILY-549%7C1";Tend="1632";Tstart="847";shortTE="F";uid="f4efaaa6-2da2-4c33-b14a-94b272d4ca11"
CAJEWF010000006.1	RepeatMasker	DNA/CMC-EnSpm	13845522	13845683	1080	-	.	ID="RND-6_FAMILY-1912";Tend="1112";Tstart="951";shortTE="F";uid="74975bc9-1811-46e9-9cfe-a372ce2d5a59"
CAJEWF010000006.1	RepeatMasker	Unknown	13764262	13764396	487	-	.	ID="RND-1_FAMILY-36";Tend="1134";Tstart="978";shortTE="F";uid="cbd4f4a0-71bb-4310-ae5a-f50d183b8eda"
CAJEWF010000006.1	RepeatMasker	DNA	3720248	3720582	1102	-	.	ID="RND-5_FAMILY-971";Tend="1093";Tstart="747";shortTE="F";uid="7e125ae3-df3f-47ab-b691-4538639fd1d3"
CAJEWF010000006.1	RepeatMasker	Unknown	19547913	19548172	1297	-	.	ID="RND-1_FAMILY-36";Tend="1211";Tstart="954";shortTE="F";uid="397945fc-c694-42d7-b891-b457ab6e6aa9"
CAJEWF010000006.1	RepeatMasker	DNA/TcMar-Tc1	5682317	5684702	20950	-	.	ID="RND-6_FAMILY-11419";TEgroup="ctg_6%7CRND-6_FAMILY-11419%7C1";Tend="3096";Tstart="774";shortTE="F";uid="542e8735-3ce6-4008-97ff-5c8325ddb260"
CAJEWF010000006.1	RepeatMasker	Unknown	2774804	2774968	1161	-	.	ID="RND-1_FAMILY-22";Tend="989";Tstart="827";shortTE="F";uid="f36c8f2e-696e-4bf6-9612-09b76d59e864"
CAJEWF010000006.1	RepeatMasker	LINE/RTE-BovB	546065	546475	1416	-	.	ID="RND-6_FAMILY-7272";Tend="4033";Tstart="3643";shortTE="F";uid="fdedda87-4765-4aa1-a616-1ca5193b9cce"
CAJEWF010000006.1	RepeatMasker	Unknown	19301097	19301489	2668	-	.	ID="RND-1_FAMILY-96";Tend="1255";Tstart="905";shortTE="F";uid="9d165603-47a3-4f3e-b836-2f484e363096"
CAJEWF010000006.1	RepeatMasker	LTR/Copia	11111140	11112485	1903	-	.	ID="COPIA-3_BTA-I";Tend="3825";Tstart="2464";shortTE="F";uid="2e1c8ac4-d5ed-4677-90e5-09ca8e5c26c3"
CAJEWF010000006.1	RepeatMasker	Unknown	20317684	20317976	740	-	.	ID="RND-2_FAMILY-342";Tend="1040";Tstart="505";shortTE="F";uid="e600f9c8-5b6e-4c9f-85fa-f3deb9e8b94b"
CAJEWF010000006.1	RepeatMasker	DNA/CMC	14701568	14701808	1345	-	.	ID="RND-1_FAMILY-116";Tend="2554";Tstart="2292";shortTE="F";uid="ec28e690-6683-4fb2-be17-ac4ae60c1977"
CAJEWF010000006.1	RepeatMasker	DNA	8856046	8856172	988	-	.	ID="RND-6_FAMILY-11069";Tend="1029";Tstart="902";shortTE="F";uid="b67cd8e8-642f-41e4-86e1-0bb58414a919"
CAJEWF010000006.1	RepeatMasker	DNA	4614555	4616398	9486	-	.	ID="RND-6_FAMILY-14176";TEgroup="ctg_6%7CRND-6_FAMILY-14176%7C1";Tend="4071";Tstart="2057";shortTE="F";uid="d038daff-1131-44e4-9973-d4d66cbb6983"
CAJEWF010000006.1	RepeatMasker	LTR/Gypsy	14251483	14251864	519	-	.	ID="GYPSY-8_BTA-I";Tend="2679";Tstart="2301";shortTE="F";uid="9d707de6-cdb5-4408-b434-b310dadfb20d"
CAJEWF010000006.1	RepeatMasker	DNA/PIF-Spy	17468771	17468905	731	-	.	ID="RND-6_FAMILY-9002";Tend="589";Tstart="456";shortTE="F";uid="cc8235b9-9bc3-4a2a-8f7a-b3f9a66e7fa3"
CAJEWF010000006.1	RepeatMasker	DNA/CMC-Transib	16738779	16738946	1057	-	.	ID="RND-5_FAMILY-2303";Tend="930";Tstart="762";shortTE="F";uid="76716037-4901-4a85-9dff-f606f675e9ab"
CAJEWF010000006.1	RepeatMasker	DNA/TcMar-Tc1	11212939	11213129	872	-	.	ID="RND-4_FAMILY-168";Tend="1179";Tstart="993";shortTE="F";uid="20c59999-6997-4449-aaca-4f2f31bc5476"
CAJEWF010000006.1	RepeatMasker	Unknown	330124	330230	549	-	.	ID="RND-3_FAMILY-41";Tend="1105";Tstart="995";shortTE="F";uid="948b2f5c-0853-4b75-a0bc-817ecf454b40"
CAJEWF010000006.1	RepeatMasker	DNA	4018047	4018172	443	-	.	ID="RND-1_FAMILY-29";Tend="3149";Tstart="3027";shortTE="F";uid="eec432e0-abe0-416f-817b-bc361f4d02da"
CAJEWF010000006.1	RepeatMasker	Unknown	18000247	18000505	1836	-	.	ID="RND-1_FAMILY-137";Tend="1150";Tstart="893";shortTE="F";uid="d4870551-ecac-49a1-9250-7cdb129adec8"
CAJEWF010000006.1	RepeatMasker	LTR/Gypsy	18403483	18403714	720	-	.	ID="RND-6_FAMILY-6215";Tend="1630";Tstart="1404";shortTE="F";uid="b5dc5af3-8171-443a-98c0-57758057e75c"
CAJEWF010000006.1	RepeatMasker	DNA/hAT-Tip100	15403840	15404046	1262	-	.	ID="RND-6_FAMILY-9495";Tend="1582";Tstart="1380";shortTE="F";uid="a681a183-74fb-408e-8fa6-8bdd9df03f41"
CAJEWF010000006.1	RepeatMasker	DNA	5218631	5218857	670	-	.	ID="DNA-5_BTA";Tend="255";Tstart="25";shortTE="F";uid="ca9d47a2-f414-43ab-a996-82979ffe7d61"
CAJEWF010000006.1	RepeatMasker	DNA/Sola-2	19493710	19493959	822	-	.	ID="RND-6_FAMILY-443";Tend="2609";Tstart="2359";shortTE="F";uid="d1dd7d99-a9a7-4fea-96ec-5502b3b84a50"
CAJEWF010000006.1	RepeatMasker	LTR/Gypsy	7107741	7108188	2167	-	.	ID="RND-5_FAMILY-1051";Tend="1390";Tstart="935";shortTE="F";uid="7687ae6b-1e9f-47e7-a5a7-83cdc3fa2916"
CAJEWF010000006.1	RepeatMasker	LINE/L2	5633922	5634154	488	-	.	ID="RND-5_FAMILY-4972";Tend="1224";Tstart="980";shortTE="F";uid="701b211f-40f1-4aba-bad8-890e892d64cb"
CAJEWF010000006.1	RepeatMasker	DNA/Zator	5904170	5904333	673	-	.	ID="RND-6_FAMILY-2114";Tend="2417";Tstart="2263";shortTE="F";uid="10fab1e1-631b-4984-a8d5-1cf137c99418"
CAJEWF010000006.1	RepeatMasker	DNA	18109431	18109551	519	-	.	ID="RND-4_FAMILY-1911";Tend="1177";Tstart="1058";shortTE="F";uid="ea110d25-3fa6-48b0-8f84-4f36f4bc2b57"
CAJEWF010000006.1	RepeatMasker	Unknown	962522	963553	7485	-	.	ID="RND-6_FAMILY-143";Tend="3538";Tstart="2528";shortTE="F";uid="2ee10044-7e1f-4ebe-87b2-5759d6dc8d2c"
CAJEWF010000006.1	RepeatMasker	DNA	5005322	5005492	1028	-	.	ID="RND-4_FAMILY-441";Tend="1129";Tstart="926";shortTE="F";uid="2c798454-17a5-4f52-8682-9319e88af1a2"
CAJEWF010000006.1	RepeatMasker	Unknown	16455991	16457972	17407	-	.	ID="RND-1_FAMILY-494";Tend="2562";Tstart="576";shortTE="F";uid="9cec7bfd-54d1-40cd-8457-1374abdf3f7b"
CAJEWF010000006.1	RepeatMasker	DNA	3484760	3485062	1474	-	.	ID="RND-4_FAMILY-1880";Tend="1241";Tstart="940";shortTE="F";uid="ea33fe0b-3b35-4312-9f54-3a7eb5c0d059"
CAJEWF010000006.1	RepeatMasker	LTR/Gypsy	20326785	20327049	1287	-	.	ID="RND-3_FAMILY-25";Tend="1087";Tstart="823";shortTE="F";uid="b5168da9-64e2-4a16-a205-19592fa01fd3"
CAJEWF010000006.1	RepeatMasker	LTR/Gypsy	17136270	17136577	1176	-	.	ID="RND-3_FAMILY-25";Tend="1337";Tstart="1094";shortTE="F";uid="276c9d4c-7125-441e-b990-6da06e7bf194"
CAJEWF010000006.1	RepeatMasker	Unknown	12661831	12662047	877	-	.	ID="RND-5_FAMILY-1994";Tend="1281";Tstart="1044";shortTE="F";uid="eddf5d4e-1a82-48a5-9d5a-90d182c5475a"
CAJEWF010000006.1	RepeatMasker	Unknown	8165544	8165725	1382	-	.	ID="RND-1_FAMILY-664";Tend="1394";Tstart="1218";shortTE="F";uid="c46d49e6-1d72-47cb-a69c-66703ba4375a"
CAJEWF010000006.1	RepeatMasker	Unknown	14667008	14667435	3800	-	.	ID="RND-4_FAMILY-624";Tend="1286";Tstart="865";shortTE="F";uid="5f3580be-b007-4592-b684-f4eb3838f469"
CAJEWF010000006.1	RepeatMasker	Unknown	9703325	9703662	1914	-	.	ID="RND-1_FAMILY-217";Tend="1261";Tstart="932";shortTE="F";uid="f22e6093-2489-4a10-b0d3-3559ceb65f72"
CAJEWF010000006.1	RepeatMasker	Unknown	9165299	9165663	1625	-	.	ID="RND-6_FAMILY-1777";Tend="1284";Tstart="878";shortTE="F";uid="22134add-d642-42a0-b794-289b96af5410"
CAJEWF010000006.1	RepeatMasker	DNA	7887423	7887925	4126	-	.	ID="DNA-1_BTA";Tend="504";Tstart="1";shortTE="F";uid="f5c235ca-6992-47e4-8435-85cbe7692f4f"
CAJEWF010000006.1	RepeatMasker	DNA/hAT-Tip100	435811	435919	506	-	.	ID="RND-5_FAMILY-3189";Tend="1652";Tstart="1540";shortTE="F";uid="05c1c814-bd59-4de6-8203-bc89c034326d"
CAJEWF010000006.1	RepeatMasker	DNA	9154907	9155192	1808	-	.	ID="RND-5_FAMILY-2645";Tend="1275";Tstart="991";shortTE="F";uid="a61eb496-d27e-47f7-b5fd-df663e39762c"
CAJEWF010000006.1	RepeatMasker	LINE/I	10777493	10777703	1027	-	.	ID="RND-6_FAMILY-27";Tend="1131";Tstart="921";shortTE="F";uid="0bbf6885-45a2-4613-80d5-50796768c1d5"
CAJEWF010000006.1	RepeatMasker	DNA/Sola-2	20602214	20602324	401	-	.	ID="RND-6_FAMILY-11392";Tend="3895";Tstart="3790";shortTE="F";uid="902596ba-7779-47e5-b86f-32be38a5624e"
CAJEWF010000006.1	RepeatMasker	Unknown	5930524	5930661	949	-	.	ID="RND-1_FAMILY-253";Tend="1015";Tstart="882";shortTE="F";uid="3f5a4202-1f69-4b6d-a8c7-42a4d68d0722"
CAJEWF010000006.1	RepeatMasker	DNA/hAT?	20359169	20359391	869	-	.	ID="RND-5_FAMILY-1660";Tend="1131";Tstart="894";shortTE="F";uid="42229e6f-32bd-4f37-adce-71e58156a968"
CAJEWF010000006.1	RepeatMasker	DNA/Sola-2	10515888	10516032	574	-	.	ID="RND-6_FAMILY-1230";Tend="1942";Tstart="1807";shortTE="F";uid="c49af7b5-e6db-4620-88c7-869322223c5c"
CAJEWF010000006.1	RepeatMasker	Unknown	1097376	1097652	1598	-	.	ID="RND-1_FAMILY-134";Tend="1205";Tstart="931";shortTE="F";uid="4d3687f6-5358-4d36-9578-a53e00df51fc"
CAJEWF010000006.1	RepeatMasker	Unknown	5561484	5561619	511	-	.	ID="RND-1_FAMILY-217";Tend="1261";Tstart="1127";shortTE="F";uid="432930cb-305c-4f0d-a943-68a087e264dc"
CAJEWF010000006.1	RepeatMasker	RC/Helitron	14027126	14027427	2139	-	.	ID="RND-1_FAMILY-408";Tend="1695";Tstart="1397";shortTE="F";uid="dec831cc-3a9b-4111-a9a2-d9f27c8d4189"
CAJEWF010000006.1	RepeatMasker	DNA/CMC-Chapaev-3	1443645	1443770	854	-	.	ID="RND-6_FAMILY-649";Tend="3059";Tstart="2934";shortTE="F";uid="a6cdbca8-ab7d-420d-9e16-fd719bcd4bab"
CAJEWF010000006.1	RepeatMasker	DNA/CMC	14832403	14832628	1491	-	.	ID="RND-5_FAMILY-957";Tend="1087";Tstart="860";shortTE="F";uid="ed823ef5-0aff-44bc-a88b-ac00c72f7033"
CAJEWF010000006.1	RepeatMasker	Unknown	20568798	20569167	996	-	.	ID="RND-5_FAMILY-3790";Tend="1454";Tstart="981";shortTE="F";uid="e5dbe236-257b-4e0c-afa8-721726c343bb"
CAJEWF010000006.1	RepeatMasker	Unknown	19157845	19158235	2946	-	.	ID="RND-1_FAMILY-208";Tend="1335";Tstart="941";shortTE="F";uid="2a0e04c7-c30a-45b7-a261-c9ab3b8be1f6"
CAJEWF010000006.1	RepeatMasker	DNA	283394	283522	458	-	.	ID="RND-5_FAMILY-3646";Tend="1156";Tstart="1028";shortTE="F";uid="6970ceb4-4240-4bcf-971a-a10e2cc7a2d0"
CAJEWF010000006.1	RepeatMasker	DNA/Sola-2	3382208	3382402	1062	-	.	ID="RND-6_FAMILY-755";Tend="886";Tstart="665";shortTE="F";uid="f7cd9165-63c3-49be-b52e-5491b35a10da"
CAJEWF010000006.1	RepeatMasker	DNA	2354715	2354856	830	-	.	ID="RND-5_FAMILY-3769";Tend="2080";Tstart="1942";shortTE="F";uid="cd253fb1-20fd-4f34-9764-4e8c4f2fff2b"
CAJEWF010000006.1	RepeatMasker	Unknown	575576	575748	824	-	.	ID="RND-5_FAMILY-674";Tend="1001";Tstart="841";shortTE="F";uid="3ca64779-e448-4b88-ad76-9af949e89c22"
CAJEWF010000006.1	RepeatMasker	LTR/Gypsy	20711462	20711724	1789	-	.	ID="RND-6_FAMILY-1649";Tend="1404";Tstart="1142";shortTE="F";uid="21ad3813-28da-4711-97c1-b8b2fa2e200c"
CAJEWF010000006.1	RepeatMasker	LTR/Gypsy	14582525	14582732	1080	-	.	ID="RND-6_FAMILY-417";Tend="1221";Tstart="988";shortTE="F";uid="188c58cf-e236-4da1-8bb0-92e554fe9604"
CAJEWF010000006.1	RepeatMasker	Unknown	12641107	12641498	1986	-	.	ID="RND-1_FAMILY-479";Tend="1331";Tstart="948";shortTE="F";uid="89f49520-8c88-4e01-9ad6-0e858cf82a1c"
CAJEWF010000006.1	RepeatMasker	DNA/CMC	7022584	7022939	1193	-	.	ID="RND-5_FAMILY-957";TEgroup="ctg_6%7CRND-5_FAMILY-957%7C3";Tend="1086";Tstart="860";shortTE="F";uid="b6420362-5be2-44d8-ae80-7815f710a586"
CAJEWF010000006.1	RepeatMasker	LTR/Copia	9313092	9313509	2840	-	.	ID="RND-1_FAMILY-505";Tend="1364";Tstart="942";shortTE="F";uid="1c4527d0-4d16-4211-aebb-a92e180c6820"
CAJEWF010000006.1	RepeatMasker	DNA	5867601	5867934	1650	-	.	ID="RND-4_FAMILY-1911";Tend="1185";Tstart="835";shortTE="F";uid="83b48d38-e336-411f-b061-b4510e74d76e"
CAJEWF010000006.1	RepeatMasker	DNA/CMC-Transib	20483337	20483515	1283	-	.	ID="RND-5_FAMILY-2303";Tend="942";Tstart="764";shortTE="F";uid="7ccfc26b-6cbf-43d9-9611-7b15a0f53a1a"
CAJEWF010000006.1	RepeatMasker	DNA/hAT-Tip100	16415597	16418413	8950	-	.	ID="rnd-5_family-403";Tend="2409";Tstart="28";shortTE="F";uid="bddd1f11-0db2-4341-bd20-f888ca46ad45"
CAJEWF010000006.1	RepeatMasker	Unknown	854444	854682	1186	-	.	ID="RND-4_FAMILY-688";Tend="1216";Tstart="962";shortTE="F";uid="b455bb08-fd8d-4035-83f5-e3d535efb53b"
CAJEWF010000006.1	RepeatMasker	DNA/hAT?	3955148	3955606	2892	-	.	ID="RND-6_FAMILY-1317";Tend="1371";Tstart="926";shortTE="F";uid="a5c6c434-4591-4450-ad50-ffb410aa3240"
CAJEWF010000006.1	RepeatMasker	DNA	19132050	19132173	747	-	.	ID="DNA-10_BTA";Tend="433";Tstart="309";shortTE="F";uid="c94fc14d-05ec-4a42-b121-12884266d1f2"
CAJEWF010000006.1	RepeatMasker	RC/Helitron	6817903	6818158	1629	-	.	ID="RND-5_FAMILY-1779";Tend="1061";Tstart="808";shortTE="F";uid="6095d6e8-7e05-45ed-9761-aadc96a5c3a0"
CAJEWF010000006.1	RepeatMasker	DNA/hAT-Tip100	21377650	21377820	918	-	.	ID="HAT-N7_BTA";Tend="1051";Tstart="885";shortTE="F";uid="1e891503-e429-437b-b048-4b926bed6a4c"
CAJEWF010000006.1	RepeatMasker	DNA/CMC-EnSpm	1444697	1444906	1425	-	.	ID="RND-1_FAMILY-56";Tend="1147";Tstart="938";shortTE="F";uid="e25b0a99-94dd-43dd-9524-1c6474cdc25c"
CAJEWF010000006.1	RepeatMasker	RC/Helitron	21722330	21722499	780	-	.	ID="RND-4_FAMILY-83";Tend="1517";Tstart="1355";shortTE="F";uid="5e8ca487-b723-4d24-ad1f-e4127c58d547"
CAJEWF010000006.1	RepeatMasker	DNA/hAT?	295854	296333	2577	-	.	ID="RND-6_FAMILY-1317";Tend="1371";Tstart="922";shortTE="F";uid="95e1eb95-fbb7-4290-b978-d030c0ebdeec"
CAJEWF010000006.1	RepeatMasker	LTR/Gypsy	8461582	8461808	402	-	.	ID="RND-3_FAMILY-25";Tend="1309";Tstart="1083";shortTE="F";uid="53853577-c0e2-4a0d-a92c-5e471f38cec8"
CAJEWF010000006.1	RepeatMasker	DNA/CMC	3609239	3609467	1300	-	.	ID="RND-5_FAMILY-957";Tend="1087";Tstart="860";shortTE="F";uid="30d58692-1582-4c7d-a2af-410146ba4bca"
CAJEWF010000006.1	RepeatMasker	Unknown	17924317	17924609	1977	-	.	ID="RND-4_FAMILY-226";Tend="1226";Tstart="917";shortTE="F";uid="73d3a3f7-ac5f-44ce-a430-288c436c85d3"
CAJEWF010000006.1	RepeatMasker	Unknown	16448906	16451244	20123	-	.	ID="RND-1_FAMILY-494";Tend="4875";Tstart="2731";shortTE="F";uid="7cc9f035-028a-4f42-9a08-d7c36c767285"
CAJEWF010000006.1	RepeatMasker	DNA/CMC	21439171	21439397	1835	-	.	ID="ENSPM-N1_BTA";Tend="228";Tstart="1";shortTE="F";uid="26a43f3c-c996-41ca-a1c2-c90bb9bcfbf4"
CAJEWF010000006.1	RepeatMasker	RC/Helitron	17322587	17322797	937	-	.	ID="RND-6_FAMILY-894";Tend="1940";Tstart="1744";shortTE="F";uid="da8bf5b9-2ac6-460f-bd7b-cd260aeb7e89"
CAJEWF010000006.1	RepeatMasker	DNA/hAT-Tip100	2027545	2027976	1543	-	.	ID="RND-5_FAMILY-4888";Tend="1500";Tstart="1062";shortTE="F";uid="288bfe8a-9384-429f-b4cd-185756833a71"
CAJEWF010000006.1	RepeatMasker	DNA/hAT?	5008392	5008703	2710	-	.	ID="HAT-N6_BTA";Tend="311";Tstart="1";shortTE="F";uid="d7a9a69c-2b00-4c61-82bc-31789388c82c"
CAJEWF010000006.1	RepeatMasker	DNA/CMC-EnSpm	21743459	21743723	2032	-	.	ID="RND-6_FAMILY-737";Tend="1154";Tstart="890";shortTE="F";uid="c77deb46-ab3c-4406-a116-63061e572767"
CAJEWF010000006.1	RepeatMasker	DNA/CMC	12656138	12656345	1306	-	.	ID="ENSPM-N1_BTA";Tend="228";Tstart="1";shortTE="F";uid="4292f88f-1594-4b40-8d26-d2e01b68eb04"
CAJEWF010000006.1	RepeatMasker	DNA	19085977	19086206	1046	-	.	ID="RND-1_FAMILY-752";Tend="1173";Tstart="953";shortTE="F";uid="b1be817c-8dfa-431b-af89-8e9b3743c8dc"
CAJEWF010000006.1	RepeatMasker	DNA	6061742	6062024	434	-	.	ID="RND-6_FAMILY-8172";Tend="1324";Tstart="1039";shortTE="F";uid="97bf8064-525c-459d-b3e6-60a5b8288e79"
CAJEWF010000006.1	RepeatMasker	Unknown	14721236	14721435	849	-	.	ID="RND-5_FAMILY-652";Tend="1124";Tstart="923";shortTE="F";uid="cfdd355a-57db-4c10-b4d7-8378ddd14a87"
CAJEWF010000006.1	RepeatMasker	Unknown	9359389	9359600	1334	-	.	ID="RND-1_FAMILY-435";Tend="1153";Tstart="949";shortTE="F";uid="d6d43564-ffea-4495-8138-86b2c26b4768"
CAJEWF010000006.1	RepeatMasker	DNA	20647631	20647832	480	-	.	ID="RND-6_FAMILY-5164";Tend="3874";Tstart="3667";shortTE="F";uid="3ec9aebb-a5a6-4e14-b5fb-4b4b0f0b9213"
CAJEWF010000006.1	RepeatMasker	DNA/hAT-Tag1	4637891	4638398	3991	-	.	ID="RND-1_FAMILY-726";Tend="1498";Tstart="943";shortTE="F";uid="6de4456d-de0b-4455-81b1-e93cbd33b5ed"
CAJEWF010000006.1	RepeatMasker	LTR/Gypsy	2591180	2591336	406	-	.	ID="RND-6_FAMILY-417";Tend="1141";Tstart="994";shortTE="F";uid="18972f3b-1254-4e21-b8bd-7a214388c2df"
CAJEWF010000006.1	RepeatMasker	Unknown	1085223	1085533	662	-	.	ID="RND-5_FAMILY-1547";Tend="1546";Tstart="1218";shortTE="F";uid="616ad457-4c45-463f-a745-419a11e80201"
CAJEWF010000006.1	RepeatMasker	DNA/PIF-Harbinger	13485554	13485802	1692	-	.	ID="RND-4_FAMILY-1090";Tend="1436";Tstart="1188";shortTE="F";uid="5d66dbff-0411-47c9-ae27-b900f05b1dfb"
CAJEWF010000006.1	RepeatMasker	LTR/Gypsy	5057101	5057222	654	-	.	ID="RND-6_FAMILY-1646";Tend="1079";Tstart="963";shortTE="F";uid="a6ec9687-d4ab-4bfe-870a-88b4ce40fe09"
CAJEWF010000006.1	RepeatMasker	DNA/hAT-Tip100	15465102	15465455	2607	-	.	ID="RND-1_FAMILY-49";Tend="1279";Tstart="914";shortTE="F";uid="6d02c57e-af71-487a-a4fc-34b368b49e94"
CAJEWF010000006.1	RepeatMasker	RC/Helitron	3784625	3784999	702	-	.	ID="RND-6_FAMILY-894";Tend="1965";Tstart="1815";shortTE="F";uid="2c583c77-2bdc-472c-931a-0cfe3d2fa96b"
CAJEWF010000006.1	RepeatMasker	DNA	1974297	1974818	4176	-	.	ID="RND-5_FAMILY-4223";Tend="2499";Tstart="1979";shortTE="F";uid="21f3adf0-e06d-49f7-a8eb-fd32392a70a7"
CAJEWF010000006.1	RepeatMasker	DNA	19692637	19692828	603	-	.	ID="RND-6_FAMILY-5164";Tend="3630";Tstart="3440";shortTE="F";uid="8ba855f6-d151-4fd2-93dd-356dc363663d"
CAJEWF010000006.1	RepeatMasker	DNA/TcMar-Tigger	1723376	1723530	618	-	.	ID="RND-1_FAMILY-244";Tend="1060";Tstart="932";shortTE="F";uid="02b998a9-00fe-4afb-99df-9b811af0fb41"
CAJEWF010000006.1	RepeatMasker	DNA/CMC-Transib	521460	521623	1287	-	.	ID="RND-5_FAMILY-2303";Tend="931";Tstart="768";shortTE="F";uid="0b3bc84b-ec6a-47b5-a09e-9fd3bbb87ba6"
CAJEWF010000006.1	RepeatMasker	DNA/Maverick	18936563	18937250	2711	-	.	ID="RND-1_FAMILY-579";Tend="3031";Tstart="2344";shortTE="F";uid="98a99471-6449-4c1a-b5be-fa6ce1f109f5"
CAJEWF010000006.1	RepeatMasker	DNA/CMC	3913205	3913437	1201	-	.	ID="RND-5_FAMILY-957";Tend="1087";Tstart="859";shortTE="F";uid="158d165a-a5df-45d1-a125-7ae2243af58d"
CAJEWF010000006.1	RepeatMasker	DNA/CMC-EnSpm	9261350	9261483	468	-	.	ID="RND-5_FAMILY-1102";Tend="1337";Tstart="1204";shortTE="F";uid="8eb353ad-11a4-4a01-ba81-0752cb75bed1"
CAJEWF010000006.1	RepeatMasker	Unknown	3543910	3544170	1104	-	.	ID="RND-1_FAMILY-171";Tend="1152";Tstart="901";shortTE="F";uid="2bb68035-2685-4b21-82fa-78aac423f22b"
CAJEWF010000006.1	RepeatMasker	DNA	19674606	19675471	6384	-	.	ID="RND-6_FAMILY-913";Tend="1760";Tstart="914";shortTE="F";uid="c8f15b72-ca4b-44c0-903d-bbbaac4aa24a"
CAJEWF010000006.1	RepeatMasker	DNA/CMC	12112485	12112743	1439	-	.	ID="RND-6_FAMILY-1985";Tend="2321";Tstart="2072";shortTE="F";uid="0399cda1-5ee2-4ff8-adc7-8a507a5314f1"
CAJEWF010000006.1	RepeatMasker	Unknown	11326507	11327004	3608	-	.	ID="RND-4_FAMILY-21";Tend="1401";Tstart="931";shortTE="F";uid="86c2fa9b-82fa-4a7f-a969-60301bed53b2"
CAJEWF010000006.1	RepeatMasker	LTR/Gypsy	14816812	14817045	926	-	.	ID="RND-6_FAMILY-417";Tend="1141";Tstart="910";shortTE="F";uid="d591dfb7-1fc6-4a53-a303-e8186b03e589"
CAJEWF010000006.1	RepeatMasker	LINE/R1	18573569	18575647	3920	-	.	ID="R1-4_BTA";Tend="2477";Tstart="381";shortTE="F";uid="87c14705-fad7-4d10-b920-5f3f64963a0a"
CAJEWF010000006.1	RepeatMasker	DNA	4391347	4391583	921	-	.	ID="DNA-11_BTA";Tend="277";Tstart="24";shortTE="F";uid="eba05deb-ce07-4f14-8b7c-653001a7219a"
CAJEWF010000006.1	RepeatMasker	DNA	17249687	17249846	860	-	.	ID="RND-4_FAMILY-746";Tend="1082";Tstart="920";shortTE="F";uid="ffdd5f16-6b36-436e-86ce-8a55c02bd233"
CAJEWF010000006.1	RepeatMasker	Unknown	17001364	17001494	528	-	.	ID="RND-1_FAMILY-27";Tend="1049";Tstart="923";shortTE="F";uid="a9abeec2-f78d-4579-b52c-127575179d3c"
CAJEWF010000006.1	RepeatMasker	RC/Helitron	3741813	3741941	911	-	.	ID="HELITRON-1N1B_BTA";Tend="234";Tstart="108";shortTE="F";uid="a839c091-edde-4182-b770-b38a167b0ab8"
CAJEWF010000006.1	RepeatMasker	DNA	4809145	4809411	711	-	.	ID="DNA-5_BTA";Tend="255";Tstart="1";shortTE="F";uid="0cb31c8c-55c4-48c8-8e8e-a41b32a6aa21"
CAJEWF010000006.1	RepeatMasker	RC/Helitron	2944541	2944686	539	-	.	ID="RND-5_FAMILY-430";Tend="1694";Tstart="1580";shortTE="F";uid="bce66def-f7c5-4be7-af0d-98c950993cfa"
CAJEWF010000006.1	RepeatMasker	DNA/hAT-Tip100	7339645	7339933	1647	-	.	ID="RND-5_FAMILY-4888";Tend="1597";Tstart="1304";shortTE="F";uid="12cf558b-c959-42fc-8371-53457c94ccbf"
CAJEWF010000006.1	RepeatMasker	LINE/Penelope	16336064	16337787	12745	-	.	ID="RND-1_FAMILY-825";Tend="1662";Tstart="1";shortTE="F";uid="eb21c72a-74fa-4398-8cbf-e7c7524b59c1"
CAJEWF010000006.1	RepeatMasker	DNA/CMC-EnSpm	4698997	4699256	1827	-	.	ID="RND-1_FAMILY-56";Tend="1153";Tstart="894";shortTE="F";uid="00e6735c-a155-4aae-b2d1-634647eea28e"
CAJEWF010000006.1	RepeatMasker	Unknown	18545018	18545159	578	-	.	ID="RND-2_FAMILY-63";Tend="1032";Tstart="889";shortTE="F";uid="221de429-1512-4c48-bd03-008b52db8d5e"
CAJEWF010000006.1	RepeatMasker	DNA/PIF-Spy	5784518	5784847	666	-	.	ID="ISL2EU-2_BTA";TEgroup="ctg_6%7CISL2EU-2_BTA%7C1";Tend="4938";Tstart="4";shortTE="F";uid="50f76ed0-5688-4bc2-9dc7-a0dbdfc99e19"
CAJEWF010000006.1	RepeatMasker	Unknown	5897549	5897811	1185	-	.	ID="RND-1_FAMILY-36";Tend="1215";Tstart="949";shortTE="F";uid="449f041e-4793-4b22-b38e-823689e591d7"
CAJEWF010000006.1	RepeatMasker	Unknown	10376102	10376424	1306	-	.	ID="RND-1_FAMILY-36";Tend="1207";Tstart="894";shortTE="F";uid="244aee06-1db7-40d6-be7c-2d2575e252a3"
CAJEWF010000006.1	RepeatMasker	DNA/Sola-2	4032737	4032969	539	-	.	ID="RND-1_FAMILY-512";TEgroup="ctg_6%7CRND-1_FAMILY-512%7C2";Tend="2138";Tstart="750";shortTE="F";uid="15570d64-b1f5-43b2-8fbf-0a8e7bbf6cba"
CAJEWF010000006.1	RepeatMasker	DNA/Sola-2	10462942	10463079	770	-	.	ID="RND-6_FAMILY-3279";Tend="1924";Tstart="1790";shortTE="F";uid="5992e99a-3082-4c90-a64c-c4247048dd44"
CAJEWF010000006.1	RepeatMasker	Unknown	3876549	3877042	3061	-	.	ID="RND-6_FAMILY-2397";Tend="1387";Tstart="895";shortTE="F";uid="9ebac0c5-5247-4078-8085-bb8197bffb53"
CAJEWF010000006.1	RepeatMasker	DNA/PIF-Spy	1548088	1548222	578	-	.	ID="RND-6_FAMILY-7487";TEgroup="ctg_6%7CRND-6_FAMILY-7487%7C1";Tend="1911";Tstart="1761";shortTE="T";uid="a9d7d236-c1e4-43ea-bdd4-cad60bf6e898"
CAJEWF010000006.1	RepeatMasker	DNA	16537942	16538443	3725	-	.	ID="DNA-1_BTA";Tend="504";Tstart="1";shortTE="F";uid="a7457fea-c5ea-4388-ae80-7a1e7b5391bd"
CAJEWF010000006.1	RepeatMasker	Unknown	11959462	11959857	2737	-	.	ID="RND-1_FAMILY-66";Tend="1943";Tstart="1553";shortTE="F";uid="4daa9a7d-ac31-4bef-bd7a-ed7fe003cfd2"
CAJEWF010000006.1	RepeatMasker	DNA/CMC-Transib	21525736	21525905	1135	-	.	ID="RND-5_FAMILY-2303";Tend="931";Tstart="762";shortTE="F";uid="db479a90-aadc-4ea3-b344-ffb02e464c21"
CAJEWF010000006.1	RepeatMasker	Unknown	18964482	18964813	2471	-	.	ID="RND-3_FAMILY-763";Tend="1244";Tstart="916";shortTE="F";uid="85f21556-4f29-4394-9cb1-a27052e73b50"
CAJEWF010000006.1	RepeatMasker	Unknown	9184911	9185146	1959	-	.	ID="RND-6_FAMILY-778";Tend="1185";Tstart="950";shortTE="F";uid="9920ade9-289d-4ab7-80be-61803e3c5827"
CAJEWF010000006.1	RepeatMasker	DNA/Kolobok-T2	19378483	19379603	9196	-	.	ID="RND-1_FAMILY-395";Tend="1988";Tstart="838";shortTE="F";uid="7f97a079-60de-4f29-ad88-95e5b31b801d"
CAJEWF010000006.1	RepeatMasker	DNA	6411836	6412675	3977	-	.	ID="dna-1_bta";Tend="504";Tstart="1";shortTE="F";uid="865d0be2-aef7-4c66-b423-20343e5f32f4"
CAJEWF010000006.1	RepeatMasker	DNA/CMC-EnSpm	14868416	14868691	430	-	.	ID="RND-4_FAMILY-2404";Tend="1182";Tstart="902";shortTE="F";uid="22ab2932-7b4d-47c3-9798-0c8bbb5b32e9"
CAJEWF010000006.1	RepeatMasker	DNA/CMC	13191353	13191570	1801	-	.	ID="RND-5_FAMILY-957";Tend="1087";Tstart="870";shortTE="F";uid="42d18f37-2288-41fb-9d38-aaca8dd8cf4b"
CAJEWF010000006.1	RepeatMasker	DNA	21518991	21519265	1637	-	.	ID="DNA-11_BTA";Tend="547";Tstart="275";shortTE="F";uid="d02e8a12-df83-4548-a731-065f17dfde3f"
CAJEWF010000006.1	RepeatMasker	LTR/Copia	21574687	21574895	588	-	.	ID="RND-6_FAMILY-5883";Tend="1119";Tstart="921";shortTE="F";uid="a1eb4aed-4d71-4cfa-bfc5-5f85820f7b18"
CAJEWF010000006.1	RepeatMasker	Unknown	19116992	19117582	4082	-	.	ID="RND-1_FAMILY-756";Tend="1326";Tstart="745";shortTE="F";uid="f5490f1a-be84-4804-bf78-9dafecb21324"
CAJEWF010000006.1	RepeatMasker	Unknown	9589340	9589498	606	-	.	ID="RND-5_FAMILY-2548";Tend="854";Tstart="698";shortTE="F";uid="b6fa9985-032d-4a48-9b70-f883a550dcdc"
CAJEWF010000006.1	RepeatMasker	DNA	15031840	15032399	4377	-	.	ID="DNA-4_BTA";Tend="554";Tstart="1";shortTE="F";uid="b5dcc1a9-ac71-4e66-94ed-1dd1db1815ae"
CAJEWF010000006.1	RepeatMasker	LTR	9928006	9928189	1316	-	.	ID="RND-6_FAMILY-7096";Tend="1764";Tstart="1552";shortTE="F";uid="dc0060bb-af52-469d-8dfc-c2dcf68e3a16"
CAJEWF010000006.1	RepeatMasker	Unknown	12930616	12930759	1024	-	.	ID="RND-1_FAMILY-37";Tend="1058";Tstart="916";shortTE="F";uid="9b3db61c-750d-4008-8cb8-79c59471eca8"
CAJEWF010000006.1	RepeatMasker	RC/Helitron	14214930	14215065	650	-	.	ID="RND-6_FAMILY-3274";Tend="1085";Tstart="945";shortTE="F";uid="a4aaf1e3-0c2d-4e1f-acbe-23a84355b300"
CAJEWF010000006.1	RepeatMasker	Unknown	4537945	4538333	1414	-	.	ID="RND-6_FAMILY-365";Tend="1030";Tstart="677";shortTE="F";uid="74b86f77-65fd-400b-9034-0bdf32899f00"
CAJEWF010000006.1	RepeatMasker	DNA	18117727	18117933	1413	-	.	ID="DNA-11_BTA";Tend="479";Tstart="273";shortTE="F";uid="30699c4d-5671-4faf-a1e9-190fac5080c8"
CAJEWF010000006.1	RepeatMasker	DNA/hAT-Tip100	11737387	11737723	1964	-	.	ID="RND-5_FAMILY-3189";Tend="1472";Tstart="1128";shortTE="F";uid="334e4a65-afbd-4de7-96b8-5da1c1e3d3b1"
CAJEWF010000006.1	RepeatMasker	Unknown	2530541	2530812	1669	-	.	ID="RND-4_FAMILY-226";Tend="1229";Tstart="947";shortTE="F";uid="8fffff79-23ca-4655-b5db-d182556dda8d"
CAJEWF010000006.1	RepeatMasker	DNA/CMC-EnSpm	18032369	18032525	1030	-	.	ID="RND-6_FAMILY-1912";Tend="1106";Tstart="950";shortTE="F";uid="3d3d024d-7f66-41d9-8eec-b06b22023656"
CAJEWF010000006.1	RepeatMasker	LTR/Gypsy	17624871	17625138	1278	-	.	ID="RND-3_FAMILY-25";Tend="1086";Tstart="818";shortTE="F";uid="d7dc76e9-beea-4753-96dc-cee4145965bf"
CAJEWF010000006.1	RepeatMasker	LINE/R1	526113	526424	770	-	.	ID="RND-6_FAMILY-1164";Tend="2710";Tstart="2399";shortTE="F";uid="f2dc384a-3ba0-4f4b-8682-8e9f440cce94"
CAJEWF010000006.1	RepeatMasker	LINE/R1	1256544	1256684	545	-	.	ID="RND-6_FAMILY-1164";Tend="3343";Tstart="3226";shortTE="F";uid="9d7101c3-d4ae-488b-a9f6-4b386e1c6ee7"
CAJEWF010000006.1	RepeatMasker	DNA/TcMar-Tc1	5439463	5440735	9199	-	.	ID="RND-1_FAMILY-889";Tend="2089";Tstart="824";shortTE="F";uid="20536974-87ee-4833-9fc8-00b4d51d7764"
CAJEWF010000006.1	RepeatMasker	DNA	9831734	9831963	687	-	.	ID="DNA-5_BTA";Tend="239";Tstart="1";shortTE="F";uid="19374541-4fcb-4f72-a75b-e6ebd80c7865"
CAJEWF010000006.1	RepeatMasker	DNA	19469406	19469610	1356	-	.	ID="DNA-11_BTA";Tend="276";Tstart="72";shortTE="F";uid="0cb4d1ce-9f0a-4603-841c-a4f37ffa72ee"
CAJEWF010000006.1	RepeatMasker	DNA/Kolobok	18978192	18978654	2410	-	.	ID="RND-6_FAMILY-2985";Tend="5063";Tstart="4604";shortTE="F";uid="0349297d-fe70-4adb-9721-6ce93b6e0dc9"
CAJEWF010000006.1	RepeatMasker	LTR/Gypsy	13513541	13513787	1339	-	.	ID="RND-6_FAMILY-417";Tend="1164";Tstart="911";shortTE="F";uid="b09cd172-67af-4fee-a2aa-a570cd2451ab"
CAJEWF010000006.1	RepeatMasker	LTR/Gypsy	3936134	3936270	842	-	.	ID="RND-4_FAMILY-31";Tend="1106";Tstart="957";shortTE="F";uid="554f39e4-b56c-4047-acd5-81b3a58e08b0"
CAJEWF010000006.1	RepeatMasker	RC/Helitron	1099	1461	2648	-	.	ID="RND-5_FAMILY-390";Tend="1266";Tstart="905";shortTE="F";uid="847d16e5-858d-454a-babb-bb1f8577daf3"
CAJEWF010000006.1	RepeatMasker	Unknown	15597545	15597675	1086	-	.	ID="RND-1_FAMILY-78";Tend="1082";Tstart="952";shortTE="F";uid="3a993b3d-c10a-4759-843d-f4d78dd3f8ac"
CAJEWF010000006.1	RepeatMasker	Unknown	6263151	6263424	584	-	.	ID="RND-6_FAMILY-5162";Tend="2910";Tstart="2657";shortTE="F";uid="2087ca2e-bcf2-475c-a0ad-ccf9a73fe3f3"
CAJEWF010000006.1	RepeatMasker	DNA	4777986	4778157	1055	-	.	ID="RND-1_FAMILY-59";Tend="1160";Tstart="984";shortTE="F";uid="eaed80e5-33e7-45d1-8654-e12f94cb64ff"
CAJEWF010000006.1	RepeatMasker	DNA/CMC-Transib	621645	621787	843	-	.	ID="RND-5_FAMILY-2303";Tend="929";Tstart="785";shortTE="F";uid="a4b5009e-9130-44cc-bfab-972f9e139e15"
CAJEWF010000006.1	RepeatMasker	DNA	21137009	21141757	37686	-	.	ID="RND-6_FAMILY-1215";Tend="5579";Tstart="875";shortTE="F";uid="c0086467-3741-47b3-8646-9ea7cff420fe"
CAJEWF010000006.1	RepeatMasker	DNA/CMC	12698238	12698457	1721	-	.	ID="ENSPM-N1_BTA";Tend="228";Tstart="10";shortTE="F";uid="852804a5-d518-45a0-a570-b12f3e145063"
CAJEWF010000006.1	RepeatMasker	DNA/Sola-2	14509381	14509604	529	-	.	ID="RND-6_FAMILY-443";Tend="2576";Tstart="2356";shortTE="F";uid="4b4e1a5e-aa78-4379-aa8b-df63a42c1557"
CAJEWF010000006.1	RepeatMasker	DNA	8424719	8424968	600	-	.	ID="RND-5_FAMILY-244";Tend="3536";Tstart="3290";shortTE="F";uid="dad1c878-b85a-468f-a8f3-19ab9d5e1628"
CAJEWF010000006.1	RepeatMasker	Unknown	15093645	15093763	918	-	.	ID="RND-1_FAMILY-449";Tend="1181";Tstart="1066";shortTE="F";uid="a7d08290-72e4-42da-9c82-6725b48750fc"
CAJEWF010000006.1	RepeatMasker	DNA/CMC	8604506	8604731	1754	-	.	ID="RND-5_FAMILY-957";Tend="1087";Tstart="859";shortTE="F";uid="647405de-14b6-4bc9-bbd5-484bc27b3acf"
CAJEWF010000006.1	RepeatMasker	DNA/PIF-Harbinger	2485893	2486125	1392	-	.	ID="RND-4_FAMILY-1090";Tend="1192";Tstart="953";shortTE="F";uid="567f0419-429f-46c7-b387-bdaea4211ca2"
CAJEWF010000006.1	RepeatMasker	DNA/hAT?	20693813	20694118	1864	-	.	ID="HAT-N6_BTA";Tend="307";Tstart="1";shortTE="F";uid="742ef0ed-1359-4a8f-8a9e-9ecc5d441af0"
CAJEWF010000006.1	RepeatMasker	DNA/hAT?	2588356	2588550	860	-	.	ID="RND-6_FAMILY-2385";Tend="1373";Tstart="1182";shortTE="F";uid="04312251-68b4-4834-a4f6-4adbc8ec2be7"
CAJEWF010000006.1	RepeatMasker	RC/Helitron	19800225	19800346	424	-	.	ID="RND-1_FAMILY-419";Tend="1101";Tstart="980";shortTE="F";uid="c90d64a8-e20f-49ce-8022-7eea1f24a7ef"
CAJEWF010000006.1	RepeatMasker	Unknown	2610303	2610495	654	-	.	ID="RND-1_FAMILY-865";Tend="1357";Tstart="1175";shortTE="F";uid="728f77e5-5b72-4164-bb3d-cb2865bd8bef"
CAJEWF010000006.1	RepeatMasker	DNA/Kolobok	18244208	18244643	3665	-	.	ID="RND-6_FAMILY-5387";Tend="686";Tstart="249";shortTE="F";uid="35ed2992-ee67-46be-bcdb-b87e7486ba72"
CAJEWF010000006.1	RepeatMasker	DNA/hAT-hATm	17548039	17548244	665	-	.	ID="RND-6_FAMILY-448";Tend="4785";Tstart="4564";shortTE="F";uid="2b98de18-b7b5-41bd-b700-8ca6427901ac"
CAJEWF010000006.1	RepeatMasker	DNA/TcMar-Tigger	7844648	7844797	1058	-	.	ID="RND-1_FAMILY-244";Tend="1060";Tstart="910";shortTE="F";uid="0954726a-7657-44c7-867f-33c12e2bda2b"
CAJEWF010000006.1	RepeatMasker	DNA	8147013	8147242	788	-	.	ID="DNA-5_BTA";Tend="254";Tstart="23";shortTE="F";uid="8b3725e4-a4a1-46e8-8900-0b58af0d40f4"
CAJEWF010000006.1	RepeatMasker	DNA/CMC	3503726	3503888	1024	-	.	ID="RND-6_FAMILY-5287";Tend="1074";Tstart="903";shortTE="F";uid="54e7592a-2063-47cd-8785-13789ec0e6a8"
CAJEWF010000006.1	RepeatMasker	DNA/hAT-Tip100	19753757	19754016	2191	-	.	ID="RND-6_FAMILY-968";Tend="5452";Tstart="5192";shortTE="F";uid="89e28d8f-5253-4961-a5b0-b1e151c32afe"
CAJEWF010000006.1	RepeatMasker	DNA/CMC-Transib	9097671	9097841	921	-	.	ID="RND-5_FAMILY-2303";Tend="929";Tstart="762";shortTE="F";uid="554ae1b9-0a43-4e60-9b2f-01f21d83b058"
CAJEWF010000006.1	RepeatMasker	DNA	17125052	17125205	888	-	.	ID="rnd-6_family-11069";Tend="1034";Tstart="905";shortTE="F";uid="6e3baa63-9e9f-4afe-9688-52fb4180e758"
CAJEWF010000006.1	RepeatMasker	Unknown	18003090	18003254	1116	-	.	ID="RND-4_FAMILY-384";Tend="1004";Tstart="839";shortTE="F";uid="feaa00db-23db-41b6-b97f-ed9a77c122dc"
CAJEWF010000006.1	RepeatMasker	Unknown	10540573	10540968	3551	-	.	ID="RND-1_FAMILY-67";Tend="1372";Tstart="977";shortTE="F";uid="fd2f6caf-a31c-40a4-985e-074f4331a48b"
CAJEWF010000006.1	RepeatMasker	DNA	12941260	12941434	865	-	.	ID="RND-6_FAMILY-1413";Tend="945";Tstart="774";shortTE="F";uid="7f8e320f-c1e3-472e-ba4a-1c74fad01ed3"
CAJEWF010000006.1	RepeatMasker	Unknown	586193	586435	1821	-	.	ID="RND-5_FAMILY-1778";Tend="1148";Tstart="906";shortTE="F";uid="ffb7c56b-f692-4724-8e1f-a3b2d43f80b7"
CAJEWF010000006.1	RepeatMasker	LINE/R1	20360752	20360875	566	-	.	ID="RND-6_FAMILY-1164";Tend="3343";Tstart="3228";shortTE="F";uid="299f308c-a686-43f9-a613-646dbd1cd515"
CAJEWF010000006.1	RepeatMasker	DNA/CMC-Transib	8231320	8231485	1123	-	.	ID="RND-5_FAMILY-2303";Tend="932";Tstart="765";shortTE="F";uid="54a9b8be-f19f-4476-b745-02db844c33eb"
CAJEWF010000006.1	RepeatMasker	LTR/Gypsy	20359628	20360241	2740	-	.	ID="RND-4_FAMILY-31";Tend="1363";Tstart="447";shortTE="F";uid="75ada55e-f833-4f5b-a054-f9308730b0ab"
CAJEWF010000006.1	RepeatMasker	LINE/L2	7311263	7311436	1130	-	.	ID="RND-1_FAMILY-164";Tend="1182";Tstart="1012";shortTE="F";uid="f58502e0-c5b8-493c-a0a2-48eff893ac0f"
CAJEWF010000006.1	RepeatMasker	DNA	19375308	19375460	777	-	.	ID="DNA-9_BTA";Tend="147";Tstart="1";shortTE="F";uid="beb6dfb8-9832-4c61-ae5e-c5d2d1cff3b7"
CAJEWF010000006.1	RepeatMasker	DNA/CMC-Transib	14734459	14734617	1056	-	.	ID="RND-5_FAMILY-2303";Tend="922";Tstart="765";shortTE="F";uid="b3e05f0f-b063-426a-bece-f38c8860f15a"
CAJEWF010000006.1	RepeatMasker	DNA/PIF-Spy	17212675	17212933	659	-	.	ID="RND-5_FAMILY-827";Tend="2839";Tstart="2606";shortTE="F";uid="358980bc-d0fd-43c2-b0d6-8fbeb776843b"
CAJEWF010000006.1	RepeatMasker	DNA/CMC-Chapaev-3	2437222	2437366	1215	-	.	ID="RND-6_FAMILY-649";Tend="1910";Tstart="1766";shortTE="F";uid="844c53e7-0e41-4667-9666-e1fb488cae38"
CAJEWF010000006.1	RepeatMasker	DNA	12241676	12241910	847	-	.	ID="DNA-5_BTA";Tend="255";Tstart="1";shortTE="F";uid="03ec608a-d64d-483e-bd50-8a938f814758"
CAJEWF010000006.1	RepeatMasker	DNA	9885604	9885827	613	-	.	ID="DNA-5_BTA";Tend="255";Tstart="20";shortTE="F";uid="9b770ade-f88d-439b-8d26-b49a5a24525f"
CAJEWF010000006.1	RepeatMasker	LINE/R1	18281682	18281834	758	-	.	ID="RND-6_FAMILY-1164";Tend="2914";Tstart="2759";shortTE="F";uid="838f9e4a-ecc0-4120-a7da-7cf1e39183de"
CAJEWF010000006.1	RepeatMasker	DNA	17526554	17527057	4170	-	.	ID="DNA-1_BTA";Tend="504";Tstart="1";shortTE="F";uid="a9324601-15ad-46f2-b8f7-38ef3bbbced2"
CAJEWF010000006.1	RepeatMasker	Unknown	19268243	19268515	2178	-	.	ID="RND-1_FAMILY-530";Tend="1218";Tstart="945";shortTE="F";uid="6d173254-c082-4382-8480-65ed5ccc9cfb"
CAJEWF010000006.1	RepeatMasker	DNA/PIF-Spy	4381488	4381607	786	-	.	ID="RND-6_FAMILY-1161";Tend="7252";Tstart="7139";shortTE="F";uid="e37567b2-f8a6-47b3-a030-055ca9c23003"
CAJEWF010000006.1	RepeatMasker	LTR/Gypsy	337041	337304	1529	-	.	ID="RND-6_FAMILY-1649";Tend="1403";Tstart="1142";shortTE="F";uid="4f7e1331-0d6c-4b76-95ea-44558e2f6981"
CAJEWF010000006.1	RepeatMasker	Unknown	7601927	7602309	2185	-	.	ID="RND-6_FAMILY-694";Tend="1209";Tstart="881";shortTE="F";uid="24984c8e-1932-4574-94e5-f30364c92464"
CAJEWF010000006.1	RepeatMasker	Unknown	19659248	19659529	1675	-	.	ID="RND-5_FAMILY-38";Tend="1228";Tstart="948";shortTE="F";uid="dc4a2051-b7e1-40c9-9cb3-926f2294c021"
CAJEWF010000006.1	RepeatMasker	Unknown	18665260	18665459	863	-	.	ID="RND-1_FAMILY-131";Tend="1157";Tstart="956";shortTE="F";uid="1db95f9e-6cd7-4c95-ba0b-e341b1365c5f"
CAJEWF010000006.1	RepeatMasker	DNA/Academ-1	20343149	20343353	477	-	.	ID="RND-6_FAMILY-2108";TEgroup="ctg_6%7CRND-6_FAMILY-2108%7C1";Tend="2153";Tstart="2015";shortTE="T";uid="b7d0aa7b-dbaf-4f3c-8021-8fa5a75026e5"
CAJEWF010000006.1	RepeatMasker	LINE/I-Jockey	17340308	17340700	611	-	.	ID="JOCKEY-4_BTA";Tend="4567";Tstart="4206";shortTE="F";uid="b32adee4-7910-4d28-9683-6346155f9146"
CAJEWF010000006.1	RepeatMasker	DNA/CMC-EnSpm	1945279	1945599	1419	-	.	ID="RND-2_FAMILY-41";Tend="1306";Tstart="1004";shortTE="F";uid="2f8a7a40-1229-4510-961d-7f3a21068e8f"
CAJEWF010000006.1	RepeatMasker	Unknown	1573473	1573754	1987	-	.	ID="RND-6_FAMILY-694";Tend="1209";Tstart="926";shortTE="F";uid="4ca68889-ec9b-4f8c-96e5-87a395a5354b"
CAJEWF010000006.1	RepeatMasker	Unknown	11145351	11145574	901	-	.	ID="RND-6_FAMILY-6386";Tend="3470";Tstart="3294";shortTE="F";uid="8d44cfbc-498b-4091-b01a-5139956c8573"
CAJEWF010000006.1	RepeatMasker	DNA/Sola-2	33297	33591	808	-	.	ID="RND-6_FAMILY-4127";Tend="1062";Tstart="770";shortTE="F";uid="80876713-86d0-4f8a-8486-cf47b9ca1eb9"
CAJEWF010000006.1	RepeatMasker	LTR/Gypsy	6516280	6516771	3049	-	.	ID="RND-6_FAMILY-1646";Tend="1499";Tstart="986";shortTE="F";uid="4b6a2a87-2f36-441f-8d6b-635d8476d946"
CAJEWF010000006.1	RepeatMasker	DNA	19240788	19240911	832	-	.	ID="RND-4_FAMILY-211";Tend="1323";Tstart="1201";shortTE="F";uid="3f1a4664-b774-4f4a-b286-acc460e6d795"
CAJEWF010000006.1	RepeatMasker	Unknown	4968595	4968864	741	-	.	ID="RND-4_FAMILY-1778";Tend="1188";Tstart="927";shortTE="F";uid="8e2f909e-3048-4aa3-acd3-ebcd434edfe6"
CAJEWF010000006.1	RepeatMasker	Unknown	20977612	20977717	516	-	.	ID="RND-4_FAMILY-384";Tend="933";Tstart="828";shortTE="F";uid="90154cb5-8051-4bc7-911d-cf416254c3ed"
CAJEWF010000006.1	RepeatMasker	RC/Helitron	9301640	9302800	6554	-	.	ID="RND-1_FAMILY-88";Tend="2164";Tstart="854";shortTE="F";uid="0d826409-dd4e-42b7-b1d0-88b15cf38ee1"
CAJEWF010000006.1	RepeatMasker	DNA/CMC-EnSpm	11459997	11460213	894	-	.	ID="rnd-4_family-447";Tend="1179";Tstart="957";shortTE="F";uid="3da1a73d-1d79-4ae7-a537-7226ed374716"
CAJEWF010000006.1	RepeatMasker	Unknown	17050994	17051099	581	-	.	ID="RND-1_FAMILY-171";TEgroup="ctg_6%7CRND-1_FAMILY-171%7C4";Tend="1140";Tstart="1048";shortTE="T";uid="2574a773-cb86-41b0-87fe-ca4180fe0dcc"
CAJEWF010000006.1	RepeatMasker	Unknown	2933929	2934103	1076	-	.	ID="RND-6_FAMILY-1247";Tend="1303";Tstart="1133";shortTE="F";uid="5429b28d-8432-4ed8-b79e-340a87373a5e"
CAJEWF010000006.1	RepeatMasker	LTR/Gypsy	16029363	16029633	1195	-	.	ID="RND-6_FAMILY-43";Tend="1198";Tstart="927";shortTE="F";uid="5f28dc40-c5bb-4f64-86a9-72406a821261"
CAJEWF010000006.1	RepeatMasker	DNA	8014722	8014967	1655	-	.	ID="RND-4_FAMILY-211";Tend="1320";Tstart="1075";shortTE="F";uid="d8d4e8f9-b01c-48a6-a35b-1a6d7621a33b"
CAJEWF010000006.1	RepeatMasker	LINE/I	11969655	11969843	1338	-	.	ID="RND-5_FAMILY-3089";Tend="786";Tstart="598";shortTE="F";uid="77c5610a-d9cd-4987-880c-3b3147317c30"
CAJEWF010000006.1	RepeatMasker	DNA/CMC	16643863	16644079	772	-	.	ID="RND-6_FAMILY-1985";Tend="2324";Tstart="2115";shortTE="F";uid="68f2c49a-64a5-49e7-963a-b09bc1997443"
CAJEWF010000006.1	RepeatMasker	DNA/CMC	5145821	5146014	591	-	.	ID="RND-4_FAMILY-396";Tend="734";Tstart="276";shortTE="F";uid="e63cf855-1f28-4fb2-8758-52b6cebd5bcf"
CAJEWF010000006.1	RepeatMasker	Unknown	10667335	10667624	625	-	.	ID="RND-1_FAMILY-354";TEgroup="ctg_6%7CRND-1_FAMILY-354%7C1";Tend="1282";Tstart="882";shortTE="F";uid="49e3be65-f952-478e-9668-04bc70db4e12"
CAJEWF010000006.1	RepeatMasker	DNA/PIF-Harbinger	9518109	9518349	1564	-	.	ID="RND-4_FAMILY-1090";Tend="1192";Tstart="951";shortTE="F";uid="697c59a1-0e4e-4e08-aa20-25a506fb72f6"
CAJEWF010000006.1	RepeatMasker	Unknown	12604776	12605068	1902	-	.	ID="RND-5_FAMILY-1778";Tend="1207";Tstart="906";shortTE="F";uid="84eb2d7f-6654-4fe5-9c32-6363663c63c2"
CAJEWF010000006.1	RepeatMasker	DNA/hAT-Tip100	17169771	17169946	490	-	.	ID="RND-1_FAMILY-471";Tend="327";Tstart="153";shortTE="F";uid="fd4cb1a2-4aa1-448e-a6d8-b142a3175428"
CAJEWF010000006.1	RepeatMasker	DNA/hAT-Tip100	20456574	20456835	1933	-	.	ID="RND-6_FAMILY-968";Tend="5452";Tstart="5191";shortTE="F";uid="d9ed20f1-6f16-442f-9a2d-639b3a55e01c"
CAJEWF010000006.1	RepeatMasker	DNA/CMC	19485681	19485794	417	-	.	ID="RND-1_FAMILY-511";Tend="2543";Tstart="2431";shortTE="F";uid="51e2b2d6-89de-4957-b188-84b1813e9cdd"
CAJEWF010000006.1	RepeatMasker	RC/Helitron	209249	209384	564	-	.	ID="RND-6_FAMILY-891";Tend="941";Tstart="798";shortTE="F";uid="c14f84bc-a0b6-4386-8b80-68728f6a783d"
CAJEWF010000006.1	RepeatMasker	DNA/PIF-Harbinger	3310340	3310598	1026	-	.	ID="RND-4_FAMILY-1090";Tend="941";Tstart="694";shortTE="F";uid="320cd4eb-3058-413c-95e7-5cf7f64fc892"
CAJEWF010000006.1	RepeatMasker	DNA/CMC	16747464	16747686	1716	-	.	ID="RND-5_FAMILY-957";Tend="1087";Tstart="860";shortTE="F";uid="548f689c-6e0a-46e6-a44a-086a38c0f84d"
CAJEWF010000006.1	RepeatMasker	DNA	14567664	14567810	966	-	.	ID="DNA-9_BTA";Tend="147";Tstart="1";shortTE="F";uid="0d79eab3-2154-4634-86b2-a6ffb9ac81ed"
CAJEWF010000006.1	RepeatMasker	LTR/Gypsy	11401065	11401187	553	-	.	ID="RND-6_FAMILY-417";Tend="1053";Tstart="913";shortTE="F";uid="7da8527a-3a62-4fb1-97cc-2bc791a68aec"
CAJEWF010000006.1	RepeatMasker	Unknown	407069	407460	620	-	.	ID="RND-6_FAMILY-8947";Tend="1727";Tstart="1536";shortTE="F";uid="87edb7e4-b17c-4356-9670-9002a81295ef"
CAJEWF010000006.1	RepeatMasker	DNA	12278194	12278294	717	-	.	ID="RND-3_FAMILY-28";Tend="1288";Tstart="902";shortTE="F";uid="96b847a2-0996-4b75-9849-61dfdf18bb05"
CAJEWF010000006.1	RepeatMasker	Unknown	6737166	6737898	1908	-	.	ID="RND-1_FAMILY-614";Tend="1662";Tstart="887";shortTE="F";uid="8c43a025-039b-4974-b7b5-49a924da3afc"
CAJEWF010000006.1	RepeatMasker	DNA	18299681	18300136	2454	-	.	ID="dna-10_bta";Tend="433";Tstart="2";shortTE="F";uid="d2895a6e-e3d4-43ad-a9d2-49be97939b66"
CAJEWF010000006.1	RepeatMasker	DNA	19532675	19532999	1885	-	.	ID="DNA-10_BTA";Tend="331";Tstart="2";shortTE="F";uid="d7f5e5d9-a0a1-4cac-b190-3556428fa3b6"
CAJEWF010000006.1	RepeatMasker	LTR/Copia	14273206	14273737	822	-	.	ID="RND-1_FAMILY-505";TEgroup="ctg_6%7CRND-1_FAMILY-505%7C2";Tend="1345";Tstart="972";shortTE="F";uid="50b30bee-a06e-4a4e-969b-2d972d135ef0"
CAJEWF010000006.1	RepeatMasker	DNA/CMC-Transib	14485667	14485834	1113	-	.	ID="RND-5_FAMILY-2303";Tend="931";Tstart="761";shortTE="F";uid="d96a93e2-cbcf-484c-a218-8ae2fff6ec1c"
CAJEWF010000006.1	RepeatMasker	LTR/Gypsy	9251164	9253468	20357	-	.	ID="RND-5_FAMILY-400";Tend="3091";Tstart="789";shortTE="F";uid="6c28a801-d2aa-4e27-865b-b393d2aebc09"
CAJEWF010000006.1	RepeatMasker	RC/Helitron	8560889	8561553	5034	-	.	ID="RND-1_FAMILY-758";Tend="1731";Tstart="1067";shortTE="F";uid="2e15920f-eb87-4d9f-a567-24f0a457f2b6"
CAJEWF010000006.1	RepeatMasker	RC/Helitron	8074120	8074407	1064	-	.	ID="RND-6_FAMILY-410";Tend="1649";Tstart="1360";shortTE="F";uid="381f169b-6a4e-42ea-9618-c50ff8af7bf6"
CAJEWF010000006.1	RepeatMasker	LTR/Gypsy	11966186	11966439	444	-	.	ID="GYPSY-8_BTA-I";Tend="2600";Tstart="2240";shortTE="F";uid="75f275d3-ae42-48ad-8ba8-d552913b2aa9"
CAJEWF010000006.1	RepeatMasker	DNA/CMC-EnSpm	20496368	20496613	1322	-	.	ID="RND-1_FAMILY-56";Tend="1147";Tstart="894";shortTE="F";uid="2343e8c7-a47a-4a1c-ac6f-643536b8be50"
CAJEWF010000006.1	RepeatMasker	Unknown	19254933	19255039	421	-	.	ID="RND-1_FAMILY-96";Tend="1223";Tstart="1116";shortTE="F";uid="5f55848a-f7a2-410f-8feb-443b45a330da"
CAJEWF010000006.1	RepeatMasker	DNA	2867686	2867920	1036	-	.	ID="RND-3_FAMILY-135";Tend="1168";Tstart="934";shortTE="F";uid="d752a14c-3607-4cb4-b54e-583da51a6ac0"
CAJEWF010000006.1	RepeatMasker	DNA	7606939	7607240	1913	-	.	ID="RND-2_FAMILY-6";Tend="1265";Tstart="965";shortTE="F";uid="9310b2cd-ad01-4373-a4e4-fbb16237b644"
CAJEWF010000006.1	RepeatMasker	DNA	7321855	7322053	569	-	.	ID="RND-6_FAMILY-3221";Tend="3228";Tstart="3030";shortTE="F";uid="290804a5-725b-4ca9-a80b-3f6c9bd08ab0"
CAJEWF010000006.1	RepeatMasker	Unknown	9143085	9143250	1185	-	.	ID="RND-4_FAMILY-384";Tend="1006";Tstart="841";shortTE="F";uid="f229232f-ab27-4594-a427-5f681abe13e9"
CAJEWF010000006.1	RepeatMasker	Unknown	10367398	10367536	445	-	.	ID="RND-1_FAMILY-27";Tend="1043";Tstart="907";shortTE="F";uid="bfbdcd51-e418-483a-92d7-5f7e0e3a6f9f"
CAJEWF010000006.1	RepeatMasker	LINE/L2	4409327	4409464	858	-	.	ID="RND-5_FAMILY-4972";Tend="1114";Tstart="980";shortTE="F";uid="b288dab9-3e5d-4a87-9e16-df4be45dcb31"
CAJEWF010000006.1	RepeatMasker	Unknown	20947544	20948237	5579	-	.	ID="RND-1_FAMILY-859";Tend="1602";Tstart="927";shortTE="F";uid="6a360e94-5cf2-425a-97e6-2ff5fbfe9852"
CAJEWF010000006.1	RepeatMasker	Unknown	12734533	12734860	2038	-	.	ID="RND-5_FAMILY-3018";Tend="1278";Tstart="972";shortTE="F";uid="72aec533-b477-4647-a8bf-f07b62a66776"
CAJEWF010000006.1	RepeatMasker	Unknown	19472791	19473035	1549	-	.	ID="RND-1_FAMILY-137";Tend="1147";Tstart="891";shortTE="F";uid="49339b92-5bb7-4a08-bb55-c8d52d02dec1"
CAJEWF010000006.1	RepeatMasker	DNA/Maverick	21059907	21060190	2116	-	.	ID="RND-2_FAMILY-28";Tend="1013";Tstart="735";shortTE="F";uid="04222c92-f12a-4bd8-b50e-abaa559889ad"
CAJEWF010000006.1	RepeatMasker	LINE/I-Jockey	5235943	5236237	1695	-	.	ID="RND-1_FAMILY-240";Tend="1226";Tstart="906";shortTE="F";uid="aceab100-3c0a-4cea-9c5c-fdc8bf719ebf"
CAJEWF010000006.1	RepeatMasker	LTR/Gypsy	15014857	15015046	597	-	.	ID="RND-3_FAMILY-25";TEgroup="ctg_6%7CRND-3_FAMILY-25%7C3";Tend="662";Tstart="498";shortTE="T";uid="0137c544-fd2c-4b62-9767-edd6be1da8ca"
CAJEWF010000006.1	RepeatMasker	DNA/CMC	8241519	8241747	1536	-	.	ID="RND-5_FAMILY-957";Tend="1087";Tstart="859";shortTE="F";uid="85a6f03a-9bc5-458c-b3f1-073bbfec9559"
CAJEWF010000006.1	RepeatMasker	DNA	20153011	20153276	2141	-	.	ID="RND-5_FAMILY-852";Tend="1395";Tstart="1130";shortTE="F";uid="01b9014a-6f02-483a-8560-2f05e92bb4c2"
CAJEWF010000006.1	RepeatMasker	LTR/Gypsy	14355292	14355475	973	-	.	ID="RND-6_FAMILY-1646";Tend="1190";Tstart="1008";shortTE="F";uid="d8e8e7fb-664c-4390-a281-090867632a41"
CAJEWF010000006.1	RepeatMasker	DNA/hAT-Tip100	15078406	15078581	591	-	.	ID="RND-5_FAMILY-4888";Tend="1232";Tstart="1061";shortTE="F";uid="e30d9c82-7c11-4e5e-b665-29e94fdd3fb6"
CAJEWF010000006.1	RepeatMasker	DNA/hAT-hATm	7400599	7401692	9056	-	.	ID="RND-1_FAMILY-273";Tend="2444";Tstart="1359";shortTE="F";uid="275bc49f-71db-49eb-80a4-116149ada49a"
CAJEWF010000006.1	RepeatMasker	Unknown	17506096	17506276	983	-	.	ID="RND-4_FAMILY-149";Tend="1177";Tstart="992";shortTE="F";uid="3d24caca-3e29-4163-881a-232de51d5426"
CAJEWF010000006.1	RepeatMasker	LTR/Pao	16064135	16064384	1524	-	.	ID="RND-4_FAMILY-3020";Tend="1179";Tstart="899";shortTE="F";uid="6cee6cd6-4457-4e29-a732-37ef8fe173db"
CAJEWF010000006.1	RepeatMasker	DNA	2878628	2878911	2100	-	.	ID="RND-4_FAMILY-1880";Tend="1240";Tstart="955";shortTE="F";uid="6fbc50d3-77f6-4583-8299-bdb6425f6472"
CAJEWF010000006.1	RepeatMasker	DNA/CMC-EnSpm	8392593	8392757	1139	-	.	ID="RND-6_FAMILY-1912";Tend="1116";Tstart="952";shortTE="F";uid="bcdc06c1-ca61-4be1-bee0-a235040f9899"
CAJEWF010000006.1	RepeatMasker	Unknown	19633974	19634322	2050	-	.	ID="RND-1_FAMILY-257";Tend="1208";Tstart="878";shortTE="F";uid="940467aa-cb02-4ecc-a87e-116bee021842"
CAJEWF010000006.1	RepeatMasker	DNA/CMC-EnSpm	17562255	17562436	619	-	.	ID="RND-6_FAMILY-10965";Tend="1102";Tstart="928";shortTE="F";uid="785664be-3156-472a-9537-6455b111b106"
CAJEWF010000006.1	RepeatMasker	Unknown	19410149	19410477	2339	-	.	ID="RND-1_FAMILY-377";Tend="1302";Tstart="974";shortTE="F";uid="1f9cd020-5e05-42d7-903f-1768dca0ce86"
CAJEWF010000006.1	RepeatMasker	DNA/CMC-EnSpm	10896260	10896426	1228	-	.	ID="RND-6_FAMILY-1912";Tend="1118";Tstart="953";shortTE="F";uid="35b1b962-299d-40a8-86d4-a9af2fbf6a72"
CAJEWF010000006.1	RepeatMasker	Unknown	3028876	3029013	422	-	.	ID="RND-6_FAMILY-1708";Tend="1092";Tstart="964";shortTE="F";uid="64e700ce-6626-4419-beb6-013a8b012b8a"
CAJEWF010000006.1	RepeatMasker	Unknown	6512910	6513164	1472	-	.	ID="RND-5_FAMILY-38";Tend="1228";Tstart="973";shortTE="F";uid="ee88c3e6-f628-4bee-ad09-38ae0330a18a"
CAJEWF010000006.1	RepeatMasker	Unknown	10522966	10523216	483	-	.	ID="RND-1_FAMILY-351";Tend="1923";Tstart="1683";shortTE="F";uid="6711f3ac-f22e-4cf9-b039-f5480737db57"
CAJEWF010000006.1	RepeatMasker	RC/Helitron	4407052	4407227	866	-	.	ID="RND-6_FAMILY-894";Tend="1965";Tstart="1808";shortTE="F";uid="e540e038-e88d-4400-b973-7bf2b7117944"
CAJEWF010000006.1	RepeatMasker	RC/Helitron	13710064	13711187	6973	-	.	ID="RND-4_FAMILY-83";Tend="2462";Tstart="1288";shortTE="F";uid="1fe9ab7c-c486-4bba-893b-838a875ae891"
CAJEWF010000006.1	RepeatMasker	DNA/CMC-EnSpm	15011691	15011829	1016	-	.	ID="RND-6_FAMILY-1912";Tend="1092";Tstart="954";shortTE="F";uid="371e64bc-64e5-40a6-8e70-b848e40529da"
CAJEWF010000006.1	RepeatMasker	DNA/CMC	16366180	16366402	443	-	.	ID="RND-1_FAMILY-662";Tend="1230";Tstart="963";shortTE="F";uid="f9314487-3534-4829-9cb9-7da62d5fb445"
CAJEWF010000006.1	RepeatMasker	LTR/Gypsy	11919210	11919618	559	-	.	ID="GYPSY-8_BTA-I";Tend="2666";Tstart="2240";shortTE="F";uid="7b858c44-db3e-4a1b-9939-7e963dda1d78"
CAJEWF010000006.1	RepeatMasker	DNA/Kolobok-E	11747691	11747810	653	-	.	ID="RND-4_FAMILY-462";Tend="1336";Tstart="1213";shortTE="F";uid="b90c838a-6a2d-4485-87a4-4a0bee6a6a77"
CAJEWF010000006.1	RepeatMasker	DNA	3655226	3655755	963	-	.	ID="rnd-5_family-971";Tend="1183";Tstart="758";shortTE="F";uid="7a71fbed-e097-440d-95fc-304e4dffb573"
CAJEWF010000006.1	RepeatMasker	DNA/CMC-EnSpm	14695161	14695321	1822	-	.	ID="RND-1_FAMILY-56";Tend="1057";Tstart="897";shortTE="F";uid="0c6be7ed-fa0c-4bc1-b362-54bc47c5734e"
CAJEWF010000006.1	RepeatMasker	DNA/CMC-EnSpm	19762698	19762947	1409	-	.	ID="RND-1_FAMILY-56";Tend="1146";Tstart="888";shortTE="F";uid="96f48a28-31c0-4ab3-9de9-2e78d98452f7"
CAJEWF010000006.1	RepeatMasker	DNA/CMC	3922444	3922673	1693	-	.	ID="ENSPM-N1_BTA";Tend="228";Tstart="1";shortTE="F";uid="063d2aa8-6c06-45fa-9079-bbef299cf906"
CAJEWF010000006.1	RepeatMasker	DNA	21506693	21506970	2138	-	.	ID="RND-6_FAMILY-5735";Tend="1085";Tstart="808";shortTE="F";uid="8ed61b69-b0d7-4a9a-8603-b1b8f98f8c15"
CAJEWF010000006.1	RepeatMasker	DNA/CMC-EnSpm	17830419	17830535	468	-	.	ID="RND-6_FAMILY-6392";Tend="828";Tstart="713";shortTE="F";uid="23069305-d94e-4f0c-abcd-0a50a48163f8"
CAJEWF010000006.1	RepeatMasker	Unknown	12287225	12287356	552	-	.	ID="RND-4_FAMILY-2665";TEgroup="ctg_6%7CRND-4_FAMILY-2665%7C3";Tend="1397";Tstart="951";shortTE="T";uid="70b0b0f0-2fac-45c6-830b-611c826a0dcb"
CAJEWF010000006.1	RepeatMasker	Unknown	18473604	18473840	923	-	.	ID="RND-1_FAMILY-96";Tend="1249";Tstart="992";shortTE="F";uid="ff6ceb16-314d-4b86-8503-0f4d63b3e736"
CAJEWF010000006.1	RepeatMasker	Unknown	1375665	1377607	14538	-	.	ID="RND-5_FAMILY-2069";Tend="2695";Tstart="749";shortTE="F";uid="36190b11-cec0-44bc-aa4c-6246f495220a"
CAJEWF010000006.1	RepeatMasker	Unknown	20294474	20294640	1199	-	.	ID="RND-4_FAMILY-384";Tend="1004";Tstart="838";shortTE="F";uid="d2e93cb3-4a09-48b6-9253-25b492cc7dfe"
CAJEWF010000006.1	RepeatMasker	DNA/CMC-EnSpm	1753032	1753149	525	-	.	ID="RND-6_FAMILY-6392";Tend="825";Tstart="702";shortTE="F";uid="fd62d9e4-01e6-4a2c-ba0d-d2b421bdba25"
CAJEWF010000006.1	RepeatMasker	DNA/CMC	3423367	3423616	1523	-	.	ID="RND-1_FAMILY-116";Tend="2545";Tstart="2295";shortTE="F";uid="8c5c5aef-9d69-49ee-ac6d-85864afab1d1"
CAJEWF010000006.1	RepeatMasker	DNA/CMC	13168359	13168586	1752	-	.	ID="ENSPM-N1_BTA";Tend="227";Tstart="1";shortTE="F";uid="89185935-7c82-49d6-accc-08f516222fab"
CAJEWF010000006.1	RepeatMasker	LTR/Gypsy	8849646	8849861	1368	-	.	ID="RND-6_FAMILY-1646";Tend="1204";Tstart="987";shortTE="F";uid="90ed1aa4-6506-4f8d-a0f5-5111d2edc927"
CAJEWF010000006.1	RepeatMasker	DNA	5492040	5492266	1797	-	.	ID="DNA-1_BTA";Tend="504";Tstart="269";shortTE="F";uid="cd0c2c4d-ce78-4440-833b-c321922e6a93"
CAJEWF010000006.1	RepeatMasker	Unknown	9026640	9026853	683	-	.	ID="RND-4_FAMILY-2665";TEgroup="ctg_6%7CRND-4_FAMILY-2665%7C2";Tend="1104";Tstart="955";shortTE="F";uid="aca25e78-be97-4398-b02e-4e7290817fe4"
CAJEWF010000006.1	RepeatMasker	DNA	14038289	14038442	801	-	.	ID="DNA-10_BTA";Tend="434";Tstart="273";shortTE="F";uid="0b9f0c51-2e02-4d4f-867e-d6cb722b6085"
CAJEWF010000006.1	RepeatMasker	DNA	19574067	19574318	1853	-	.	ID="RND-6_FAMILY-3529";Tend="4270";Tstart="4012";shortTE="F";uid="f3a601ed-bf44-4545-992f-373a5ff7b0d8"
CAJEWF010000006.1	RepeatMasker	DNA	8751787	8752139	1319	-	.	ID="RND-4_FAMILY-1911";Tend="1184";Tstart="835";shortTE="F";uid="e816fe91-0983-473a-8459-4e977ac12a99"
CAJEWF010000006.1	RepeatMasker	DNA/CMC	21029633	21029851	981	-	.	ID="RND-5_FAMILY-957";Tend="1082";Tstart="860";shortTE="F";uid="6d9ea1f2-f70d-40e9-9163-b3046446d786"
CAJEWF010000006.1	RepeatMasker	Unknown	8928039	8928224	1056	-	.	ID="RND-6_FAMILY-1734";Tend="1167";Tstart="964";shortTE="F";uid="233a90a5-3d78-4521-8484-325e482abbc9"
CAJEWF010000006.1	RepeatMasker	Unknown	6106462	6106622	1114	-	.	ID="RND-2_FAMILY-63";Tend="1033";Tstart="873";shortTE="F";uid="eba4a8df-7858-452f-bc06-bed89be4e5e1"
CAJEWF010000006.1	RepeatMasker	RC/Helitron	17620890	17621441	996	-	.	ID="RND-5_FAMILY-142";TEgroup="ctg_6%7CRND-5_FAMILY-142%7C10";Tend="1046";Tstart="269";shortTE="F";uid="1d027b88-883c-4efe-a275-8d471035926c"
CAJEWF010000006.1	RepeatMasker	RC/Helitron	19124624	19124967	2048	-	.	ID="RND-4_FAMILY-309";Tend="1779";Tstart="1448";shortTE="F";uid="9a460756-2016-456f-84af-67b7901531b1"
CAJEWF010000006.1	RepeatMasker	DNA/CMC-EnSpm	5055647	5055890	1294	-	.	ID="RND-6_FAMILY-7144";Tend="1225";Tstart="967";shortTE="F";uid="6e944364-6c63-4945-a0b0-91e01274fa16"
CAJEWF010000006.1	RepeatMasker	DNA	15433774	15434091	542	-	.	ID="RND-5_FAMILY-705";Tend="1579";Tstart="1312";shortTE="F";uid="4c027fcf-b412-418a-8dc1-c63fbf694c4d"
CAJEWF010000006.1	RepeatMasker	DNA/TcMar-Tc1	1002078	1002283	1175	-	.	ID="RND-4_FAMILY-168";Tend="1180";Tstart="964";shortTE="F";uid="0683f505-d85b-4e09-acf8-d02397491a8a"
CAJEWF010000006.1	RepeatMasker	Unknown	3239366	3239502	527	-	.	ID="RND-1_FAMILY-27";Tend="1053";Tstart="917";shortTE="F";uid="51443905-81ce-4688-9fbc-a981807acd55"
CAJEWF010000006.1	RepeatMasker	DNA/CMC	21215340	21215655	2354	-	.	ID="RND-1_FAMILY-81";Tend="1259";Tstart="944";shortTE="F";uid="5ea831ae-b357-45f7-ae6b-0903bb2e8ab8"
CAJEWF010000006.1	RepeatMasker	DNA/Kolobok	252436	252848	3162	-	.	ID="RND-6_FAMILY-6547";Tend="1101";Tstart="655";shortTE="F";uid="911bf70f-1b7e-4f92-9b4f-c3ea87ea76fc"
CAJEWF010000006.1	RepeatMasker	Unknown	7501559	7501690	625	-	.	ID="RND-1_FAMILY-78";Tend="1080";Tstart="951";shortTE="F";uid="8b2cdcec-0917-4ae2-ae69-498c3936f9b0"
CAJEWF010000006.1	RepeatMasker	LINE/RTE-BovB	12922408	12922561	1000	-	.	ID="RND-6_FAMILY-7272";Tend="3801";Tstart="3647";shortTE="F";uid="1630e8c5-1c49-445b-b04c-8bc04462e349"
CAJEWF010000006.1	RepeatMasker	DNA	7938500	7939724	11172	-	.	ID="RND-1_FAMILY-535";Tend="2018";Tstart="798";shortTE="F";uid="8818b7f7-6bd2-4262-91b0-85913093c9bc"
CAJEWF010000006.1	RepeatMasker	LTR/Gypsy	8372322	8372576	1529	-	.	ID="RND-6_FAMILY-417";Tend="1164";Tstart="909";shortTE="F";uid="51319dd8-8f24-407f-87b0-e60375ab8e35"
CAJEWF010000006.1	RepeatMasker	DNA/CMC	18687903	18688739	6847	-	.	ID="RND-1_FAMILY-958";Tend="1794";Tstart="959";shortTE="F";uid="11e6a470-8bfc-431c-8d77-3e980afad492"
CAJEWF010000006.1	RepeatMasker	DNA/CMC	1398910	1399212	1442	-	.	ID="RND-1_FAMILY-93";Tend="1192";Tstart="883";shortTE="F";uid="773ea03a-0569-4367-954c-85ef200a8f2a"
CAJEWF010000006.1	RepeatMasker	DNA	11446250	11446376	607	-	.	ID="RND-6_FAMILY-14136";Tend="952";Tstart="826";shortTE="F";uid="093a76bb-90b6-4ff6-8117-46898bc515ce"
CAJEWF010000006.1	RepeatMasker	DNA/CMC-Transib	15720877	15721027	952	-	.	ID="RND-5_FAMILY-2303";Tend="929";Tstart="768";shortTE="F";uid="ce01b353-8b6a-4d4b-98bd-d51e7bcfd6e8"
CAJEWF010000006.1	RepeatMasker	DNA	8818458	8818599	678	-	.	ID="DNA-5_BTA";Tend="149";Tstart="4";shortTE="F";uid="5a633ac6-b7a3-4e84-8581-dbca8778f0eb"
CAJEWF010000006.1	RepeatMasker	Unknown	13930839	13931988	9584	-	.	ID="RND-1_FAMILY-66";Tend="1938";Tstart="773";shortTE="F";uid="172787c2-0a8c-4231-9739-3c2d3fb04672"
CAJEWF010000006.1	RepeatMasker	Unknown	13123492	13123783	1838	-	.	ID="RND-6_FAMILY-694";Tend="1209";Tstart="928";shortTE="F";uid="ba2114b6-36a5-4d7f-9955-68a15ca9050f"
CAJEWF010000006.1	RepeatMasker	DNA/hAT-Tip100	369785	370029	1807	-	.	ID="RND-6_FAMILY-6685";Tend="1070";Tstart="826";shortTE="F";uid="29a2258c-be3d-45fe-9bba-eb245ba8c2ba"
CAJEWF010000006.1	RepeatMasker	DNA/CMC	17723337	17723591	2126	-	.	ID="RND-5_FAMILY-844";Tend="1106";Tstart="852";shortTE="F";uid="1fccc093-4b9f-4393-9568-0b6960b16493"
CAJEWF010000006.1	RepeatMasker	LTR/DIRS	16588664	16588855	1233	-	.	ID="RND-6_FAMILY-2925";Tend="1157";Tstart="965";shortTE="F";uid="54bfd15c-6fd8-4c3c-9198-3d93cfc1febd"
CAJEWF010000006.1	RepeatMasker	LTR/Gypsy	2682055	2682190	1216	-	.	ID="RND-6_FAMILY-1649";Tend="1229";Tstart="972";shortTE="F";uid="40031d6b-d4b3-46b4-95bb-707711c75428"
CAJEWF010000006.1	RepeatMasker	Unknown	20713894	20714209	2337	-	.	ID="RND-1_FAMILY-449";Tend="1361";Tstart="1046";shortTE="F";uid="42625fa1-40e6-44d4-87aa-2328a67f1099"
CAJEWF010000006.1	RepeatMasker	LTR/Gypsy	20729521	20729704	844	-	.	ID="RND-6_FAMILY-1649";Tend="1178";Tstart="983";shortTE="F";uid="cd52fded-ce7a-4a60-ada7-39a22e4b3784"
CAJEWF010000006.1	RepeatMasker	LTR/Gypsy	6413485	6413619	481	-	.	ID="RND-6_FAMILY-1649";Tend="504";Tstart="370";shortTE="F";uid="d3db1b6f-0727-4f75-b81a-c9bc27174006"
CAJEWF010000006.1	RepeatMasker	LTR/Gypsy	1409240	1409528	751	-	.	ID="RND-6_FAMILY-1649";Tend="1401";Tstart="927";shortTE="F";uid="716a7f5b-54cc-4580-abfc-80390daad9f4"
CAJEWF010000006.1	RepeatMasker	Unknown	11161682	11162023	1049	-	.	ID="RND-1_FAMILY-381";TEgroup="ctg_6%7CRND-1_FAMILY-381%7C2";Tend="959";Tstart="793";shortTE="F";uid="e29e4eae-45f0-434d-942c-14e71b1e3196"
CAJEWF010000006.1	RepeatMasker	DNA	9311844	9312087	1320	-	.	ID="RND-6_FAMILY-467";Tend="736";Tstart="497";shortTE="F";uid="89bd6414-ec84-4a20-8e09-1489cff1ba76"
CAJEWF010000006.1	RepeatMasker	DNA	4533226	4533484	1567	-	.	ID="RND-3_FAMILY-152";Tend="1575";Tstart="1324";shortTE="F";uid="66055689-b2fb-478e-981c-e6dc7ad2540f"
CAJEWF010000006.1	RepeatMasker	DNA/Crypton-V	1541530	1543101	7686	-	.	ID="RND-1_FAMILY-470";TEgroup="ctg_6%7CRND-1_FAMILY-470%7C3";Tend="2142";Tstart="727";shortTE="F";uid="bf5ef083-f25f-490a-846f-58ef17c3fe62"
CAJEWF010000006.1	RepeatMasker	DNA/CMC-EnSpm	18434270	18434402	801	-	.	ID="RND-6_FAMILY-5136";Tend="496";Tstart="365";shortTE="F";uid="585e50b6-f449-4b55-a8d2-9126246bac0f"
CAJEWF010000006.1	RepeatMasker	DNA	12037007	12037168	650	-	.	ID="DNA-11_BTA";Tend="148";Tstart="6";shortTE="F";uid="4f223bce-9111-4a10-895c-542d83eedbea"
CAJEWF010000006.1	RepeatMasker	Unknown	2339315	2339599	1790	-	.	ID="RND-1_FAMILY-134";Tend="1202";Tstart="921";shortTE="F";uid="e3a44c4f-ccd3-455e-bd65-6ad33fd712d3"
CAJEWF010000006.1	RepeatMasker	DNA/CMC-EnSpm	6246973	6247230	1800	-	.	ID="RND-1_FAMILY-516";Tend="1179";Tstart="919";shortTE="F";uid="fdb2243f-da59-4956-8fe5-c1076f54b7fa"
CAJEWF010000006.1	RepeatMasker	DNA	818901	819394	3927	-	.	ID="RND-6_FAMILY-1278";Tend="1309";Tstart="816";shortTE="F";uid="60608bc9-f3c1-42c6-ad68-463b52254a94"
CAJEWF010000006.1	RepeatMasker	LINE/L2	16813292	16813429	854	-	.	ID="RND-4_FAMILY-328";Tend="1027";Tstart="890";shortTE="F";uid="f7be0ca4-b3f3-4513-afb2-085291bfddc9"
CAJEWF010000006.1	RepeatMasker	LINE/L2	5821261	5821384	540	-	.	ID="RND-6_FAMILY-5559";Tend="848";Tstart="726";shortTE="F";uid="15524336-19db-4223-9e1a-43a5556e390f"
CAJEWF010000006.1	RepeatMasker	DNA/hAT-Tip100	15894553	15894693	803	-	.	ID="RND-5_FAMILY-3189";Tend="1684";Tstart="1543";shortTE="F";uid="71a3745f-6921-4ddf-b61b-c09d8dae2a61"
CAJEWF010000006.1	RepeatMasker	RC/Helitron	18553988	18555277	10517	-	.	ID="RND-4_FAMILY-854";Tend="2097";Tstart="811";shortTE="F";uid="2fc32099-8770-4079-be26-9c0c63d62f77"
CAJEWF010000006.1	RepeatMasker	DNA/CMC-EnSpm	12771923	12772097	937	-	.	ID="RND-6_FAMILY-1912";Tend="1134";Tstart="961";shortTE="F";uid="9198c954-990b-4421-92a2-fe24e16b5a48"
CAJEWF010000006.1	RepeatMasker	DNA/CMC-EnSpm	18174738	18174908	481	-	.	ID="RND-6_FAMILY-4002";Tend="5462";Tstart="5292";shortTE="F";uid="594bd5fa-25fa-4cde-ae12-a9f5327cb540"
CAJEWF010000006.1	RepeatMasker	DNA/hAT-hAT5	2853731	2854009	1991	-	.	ID="RND-5_FAMILY-1384";Tend="1179";Tstart="899";shortTE="F";uid="991b98e9-9d6e-4733-a7a5-a38f05a61872"
CAJEWF010000006.1	RepeatMasker	Unknown	6455663	6455786	682	-	.	ID="RND-1_FAMILY-78";Tend="1076";Tstart="950";shortTE="F";uid="cc68b9f6-a912-4ba5-9034-22eb28cc859a"
CAJEWF010000006.1	RepeatMasker	DNA	16552367	16552631	1010	-	.	ID="dna-5_bta";Tend="342";Tstart="24";shortTE="F";uid="48608d20-b3cc-4613-a61d-ed312a016af5"
CAJEWF010000006.1	RepeatMasker	DNA/hAT-Tip100	11445132	11445624	2915	-	.	ID="RND-4_FAMILY-1987";Tend="1379";Tstart="892";shortTE="F";uid="47660d1c-15b9-4131-94c2-4c4176de2dac"
CAJEWF010000006.1	RepeatMasker	Unknown	2000862	2001139	537	-	.	ID="RND-4_FAMILY-29";Tend="1741";Tstart="1481";shortTE="F";uid="49717327-8d5a-424c-82bc-7a3b9f6874d5"
CAJEWF010000006.1	RepeatMasker	LTR/Gypsy	5674206	5674502	1082	-	.	ID="RND-6_FAMILY-1649";Tend="1401";Tstart="1108";shortTE="F";uid="cd9d32ad-2897-48db-b585-5b54f2af6baa"
CAJEWF010000006.1	RepeatMasker	DNA/CMC	5799545	5799738	949	-	.	ID="RND-5_FAMILY-957";Tend="1059";Tstart="865";shortTE="F";uid="bc991968-ad1b-46df-a3a5-f85538788909"
CAJEWF010000006.1	RepeatMasker	DNA	20612862	20613003	682	-	.	ID="RND-1_FAMILY-913";Tend="2966";Tstart="2829";shortTE="F";uid="c9b7a113-d968-4f10-8188-f446d3917f8e"
CAJEWF010000006.1	RepeatMasker	DNA/CMC	20000493	20000718	641	-	.	ID="RND-5_FAMILY-957";Tend="1087";Tstart="859";shortTE="F";uid="2205b281-d1c3-4d7f-a0da-6c616de5c23e"
CAJEWF010000006.1	RepeatMasker	LTR/Gypsy	6971140	6971575	1739	-	.	ID="RND-6_FAMILY-1649";Tend="1404";Tstart="973";shortTE="F";uid="b6ba4d38-15cb-41e6-831a-8b524728e5aa"
CAJEWF010000006.1	RepeatMasker	DNA/CMC-EnSpm	12164494	12164640	598	-	.	ID="RND-6_FAMILY-6392";Tend="841";Tstart="698";shortTE="F";uid="c2931745-cff8-47fc-8316-6ef2892e99b4"
CAJEWF010000006.1	RepeatMasker	DNA/CMC-EnSpm	13916893	13917000	444	-	.	ID="RND-6_FAMILY-813";Tend="1109";Tstart="996";shortTE="F";uid="71d750f8-6612-4725-ba1e-0ed777f756f7"
CAJEWF010000006.1	RepeatMasker	LINE/I-Jockey	12167883	12168170	1774	-	.	ID="RND-4_FAMILY-1190";Tend="1242";Tstart="942";shortTE="F";uid="93a1b697-42b6-4efd-b7f6-9093510a938a"
CAJEWF010000006.1	RepeatMasker	DNA/hAT-Tip100	13013157	13013290	492	-	.	ID="RND-5_FAMILY-3189";Tend="1675";Tstart="1543";shortTE="F";uid="c2fe6094-030f-44ae-8c6b-e900b50549a4"
CAJEWF010000006.1	RepeatMasker	DNA/hAT-hATm	10290461	10290720	1687	-	.	ID="RND-6_FAMILY-7639";Tend="2552";Tstart="2291";shortTE="F";uid="c2b47f75-534a-4739-b981-55e667c3c359"
CAJEWF010000006.1	RepeatMasker	DNA/Sola-2	566049	566298	899	-	.	ID="RND-6_FAMILY-443";Tend="2605";Tstart="2361";shortTE="F";uid="25dd1284-5765-4ec6-b3e6-a422391846b9"
CAJEWF010000006.1	RepeatMasker	LTR/Gypsy	13488646	13488934	887	-	.	ID="RND-3_FAMILY-25";Tend="1343";Tstart="892";shortTE="F";uid="ab249ee3-d77f-4e43-bee6-19be0dd469f2"
CAJEWF010000006.1	RepeatMasker	Unknown	12155930	12156075	615	-	.	ID="RND-1_FAMILY-27";Tend="1051";Tstart="910";shortTE="F";uid="6e688431-5d42-436c-842d-a6afe32687cf"
CAJEWF010000006.1	RepeatMasker	DNA/CMC	19789828	19790087	2273	-	.	ID="RND-5_FAMILY-844";Tend="1104";Tstart="845";shortTE="F";uid="c26dfde0-46d1-486e-91ab-1f5fa710c90e"
CAJEWF010000006.1	RepeatMasker	DNA/CMC	11548959	11552180	27286	-	.	ID="RND-1_FAMILY-511";Tend="4074";Tstart="853";shortTE="F";uid="a658db2a-96f0-409b-a3a0-b347870cea39"
CAJEWF010000006.1	RepeatMasker	DNA/CMC-EnSpm	10980514	10980794	2125	-	.	ID="RND-4_FAMILY-2404";Tend="1203";Tstart="925";shortTE="F";uid="e82d9576-d1aa-4243-a599-a70b1809e984"
CAJEWF010000006.1	RepeatMasker	LINE/I	2297662	2297777	499	-	.	ID="I-6_BTA";Tend="6161";Tstart="6048";shortTE="F";uid="85e805da-2d46-4881-a39e-a3a4a0f2ed73"
CAJEWF010000006.1	RepeatMasker	DNA/CMC	19248039	19248174	427	-	.	ID="ENSPM-N2_BTA";Tend="137";Tstart="1";shortTE="F";uid="439bdc24-6271-40f9-bd50-df6f9e5546ab"
CAJEWF010000006.1	RepeatMasker	Unknown	1895072	1895508	1375	-	.	ID="RND-1_FAMILY-171";TEgroup="ctg_6%7CRND-1_FAMILY-171%7C2";Tend="1140";Tstart="904";shortTE="F";uid="56c5f553-7eb8-4012-836b-36c8cd6265d8"
CAJEWF010000006.1	RepeatMasker	DNA/hAT?	14732263	14732532	1099	-	.	ID="RND-6_FAMILY-24";Tend="1182";Tstart="921";shortTE="F";uid="28cbf565-71de-4260-bec0-f763e7249577"
CAJEWF010000006.1	RepeatMasker	LTR/Gypsy	19843871	19844038	1436	-	.	ID="RND-6_FAMILY-1649";Tend="1137";Tstart="969";shortTE="F";uid="0a0dac98-9d9a-4930-8b9f-7f817b1a7fac"
CAJEWF010000006.1	RepeatMasker	DNA/CMC-EnSpm	7331529	7331833	957	-	.	ID="RND-1_FAMILY-61";Tend="1783";Tstart="1489";shortTE="F";uid="7353c422-551d-4053-8607-30cb7202c22f"
CAJEWF010000006.1	RepeatMasker	LTR/Gypsy	2537460	2537615	1180	-	.	ID="RND-6_FAMILY-1649";Tend="1389";Tstart="393";shortTE="F";uid="9270d5f1-4505-4b76-81c0-a35258910082"
CAJEWF010000006.1	RepeatMasker	LTR/Gypsy	16670450	16670643	888	-	.	ID="RND-6_FAMILY-43";Tend="1078";Tstart="876";shortTE="F";uid="ae12031a-0ce1-42c3-a59f-d1cc4766f1da"
CAJEWF010000006.1	RepeatMasker	RC/Helitron	1340327	1341115	5525	-	.	ID="RND-1_FAMILY-408";Tend="2062";Tstart="1290";shortTE="F";uid="38a41d22-f2d3-440f-804f-fe8a45c73515"
CAJEWF010000006.1	RepeatMasker	RC/Helitron	14277816	14278199	1270	-	.	ID="RND-5_FAMILY-4101";Tend="724";Tstart="319";shortTE="F";uid="4acdba6e-3339-4140-9b14-35db9503b1ac"
CAJEWF010000006.1	RepeatMasker	DNA	2402289	2402832	3879	-	.	ID="DNA-4_BTA";Tend="554";Tstart="1";shortTE="F";uid="3bd6026c-bb55-40f1-83cd-e6e280bc551c"
CAJEWF010000006.1	RepeatMasker	LTR/Gypsy	7522773	7523038	534	-	.	ID="RND-6_FAMILY-417";Tend="1164";Tstart="908";shortTE="F";uid="541c9b71-ade8-412d-88f8-556d43930335"
CAJEWF010000006.1	RepeatMasker	Unknown	17920768	17920981	655	-	.	ID="RND-1_FAMILY-119";Tend="1182";Tstart="898";shortTE="F";uid="98a61375-9ae0-4fdb-9772-03667f68e170"
CAJEWF010000006.1	RepeatMasker	DNA	8207025	8207165	558	-	.	ID="DNA-9_BTA";Tend="147";Tstart="1";shortTE="F";uid="3f4ffb64-eb52-460e-ba80-df5289fc866e"
CAJEWF010000006.1	RepeatMasker	Unknown	20290688	20290931	637	-	.	ID="RND-1_FAMILY-217";Tend="1288";Tstart="1045";shortTE="F";uid="474eeadc-7512-41ed-b5d9-23de996c9670"
CAJEWF010000006.1	RepeatMasker	Unknown	17109606	17110029	2598	-	.	ID="RND-6_FAMILY-1777";Tend="1278";Tstart="874";shortTE="F";uid="01ad31c9-3e3a-4787-9642-cf03f0bc7b80"
CAJEWF010000006.1	RepeatMasker	Unknown	17674505	17674719	1587	-	.	ID="RND-1_FAMILY-646";Tend="1185";Tstart="972";shortTE="F";uid="8f7bb370-32cb-44cd-ad49-57ccfe9bf779"
CAJEWF010000006.1	RepeatMasker	DNA/PIF-Spy	6939039	6940682	14709	-	.	ID="RND-5_FAMILY-70";Tend="2432";Tstart="790";shortTE="F";uid="f76c75a6-17d3-4b51-912d-cac964e73a9d"
CAJEWF010000006.1	RepeatMasker	DNA	16734178	16734375	820	-	.	ID="DNA-11_BTA";TEgroup="ctg_6%7CDNA-11_BTA%7C22";Tend="551";Tstart="406";shortTE="F";uid="446d57ce-5ff0-4ad4-9979-07df8ac93b86"
CAJEWF010000006.1	RepeatMasker	Unknown	16748112	16748288	1406	-	.	ID="RND-4_FAMILY-384";Tend="1004";Tstart="822";shortTE="F";uid="0867ec52-3eb9-46dd-9ff1-bf1dd0818722"
CAJEWF010000006.1	RepeatMasker	DNA/Sola-2	21782555	21782657	863	-	.	ID="RND-6_FAMILY-871";Tend="843";Tstart="741";shortTE="F";uid="4df49733-908e-4450-839e-5b773a710e33"
CAJEWF010000006.1	RepeatMasker	RC/Helitron	8017633	8017999	1872	-	.	ID="RND-4_FAMILY-309";Tend="1808";Tstart="1460";shortTE="F";uid="089d4da9-1ff6-4270-ad70-00903cf0be07"
CAJEWF010000006.1	RepeatMasker	Unknown	758542	758672	466	-	.	ID="RND-6_FAMILY-5162";Tend="4188";Tstart="4055";shortTE="F";uid="4d582c62-17ad-4065-afa4-a0d9fecc9770"
CAJEWF010000006.1	RepeatMasker	RC/Helitron	7953148	7954494	9050	-	.	ID="RND-1_FAMILY-88";Tend="2155";Tstart="802";shortTE="F";uid="dc505f9b-7bf6-4570-84a8-5bb2d7fb6839"
CAJEWF010000006.1	RepeatMasker	DNA/CMC	2550368	2550602	1286	-	.	ID="RND-5_FAMILY-957";Tend="1091";Tstart="859";shortTE="F";uid="d35922af-9945-40e3-8af4-6a5bec24651d"
CAJEWF010000006.1	RepeatMasker	DNA/CMC-Transib	14684854	14685002	893	-	.	ID="RND-5_FAMILY-2303";Tend="923";Tstart="772";shortTE="F";uid="c3f9aba7-a09e-488d-92e7-45c2777e7a5c"
CAJEWF010000006.1	RepeatMasker	DNA	15407056	15407220	982	-	.	ID="DNA-11_BTA";Tend="182";Tstart="14";shortTE="F";uid="30f9bc45-cdd7-4908-8c9c-6edbf4a07d26"
CAJEWF010000006.1	RepeatMasker	DNA/CMC-EnSpm	6144104	6144250	639	-	.	ID="RND-3_FAMILY-131";Tend="1189";Tstart="1043";shortTE="F";uid="929e886a-2ab2-4af9-bff6-5d07ebe79611"
CAJEWF010000006.1	RepeatMasker	DNA	14975396	14975531	562	-	.	ID="RND-5_FAMILY-286";Tend="3571";Tstart="3436";shortTE="F";uid="d8e24a85-a9fb-4b0d-b7e5-f707abb7039f"
CAJEWF010000006.1	RepeatMasker	LTR/Copia	6314530	6314817	1008	-	.	ID="RND-6_FAMILY-5883";Tend="1187";Tstart="921";shortTE="F";uid="0cef0162-a4d3-45e1-b102-2d38cffb215f"
CAJEWF010000006.1	RepeatMasker	Unknown	7535852	7536106	1466	-	.	ID="RND-1_FAMILY-36";Tend="1206";Tstart="951";shortTE="F";uid="8f5f59c5-933d-4312-a608-2063f18f21a7"
CAJEWF010000006.1	RepeatMasker	DNA/CMC-EnSpm	21569125	21569261	686	-	.	ID="RND-1_FAMILY-56";Tend="1030";Tstart="894";shortTE="F";uid="fbc9b1b0-4381-4e8b-b917-6fba9122851d"
CAJEWF010000006.1	RepeatMasker	DNA	12926122	12926251	498	-	.	ID="RND-6_FAMILY-3232";Tend="661";Tstart="526";shortTE="F";uid="948651a8-3c80-4748-af4c-907c25ee3647"
CAJEWF010000006.1	RepeatMasker	LTR/Gypsy	5154589	5154884	1799	-	.	ID="RND-4_FAMILY-31";Tend="1121";Tstart="826";shortTE="F";uid="3fa23ca1-3384-4a2e-98e6-2e59d34978b0"
CAJEWF010000006.1	RepeatMasker	Unknown	268781	268956	1281	-	.	ID="RND-4_FAMILY-384";Tend="1014";Tstart="839";shortTE="F";uid="df32ee21-72b3-4214-90cc-6cf597447f3c"
CAJEWF010000006.1	RepeatMasker	DNA/Academ-1	18417661	18417855	1144	-	.	ID="RND-1_FAMILY-661";Tend="964";Tstart="771";shortTE="F";uid="6ea195e7-1735-4ae0-97e6-376bd7b1916d"
CAJEWF010000006.1	RepeatMasker	DNA/Kolobok	17414474	17414875	741	-	.	ID="KOLOBOK-N2_BTA";Tend="442";Tstart="31";shortTE="F";uid="570838c9-ef19-4b81-ac21-8b227d879953"
CAJEWF010000006.1	RepeatMasker	DNA/CMC-Transib	17206223	17206391	1118	-	.	ID="RND-5_FAMILY-2303";Tend="942";Tstart="781";shortTE="F";uid="2e35e2cc-f424-4c3c-80ca-3d04c0cf2ca6"
CAJEWF010000006.1	RepeatMasker	DNA/CMC-EnSpm	20190907	20191025	501	-	.	ID="RND-6_FAMILY-7144";Tend="1086";Tstart="967";shortTE="F";uid="672e13fa-7dbc-4f58-b1b0-bdc8b761f9c3"
CAJEWF010000006.1	RepeatMasker	DNA	15924144	15924413	821	-	.	ID="DNA-11_BTA";Tend="275";Tstart="45";shortTE="F";uid="1c12c572-463f-488f-91e2-9a13b7cf549a"
CAJEWF010000006.1	RepeatMasker	DNA/PIF-Spy	10670865	10670973	761	-	.	ID="RND-6_FAMILY-1161";Tend="7252";Tstart="7142";shortTE="F";uid="4bfd9f23-e5ed-40b0-997d-aa157a0234fd"
CAJEWF010000006.1	RepeatMasker	DNA	11894541	11895093	3848	-	.	ID="DNA-4_BTA";Tend="554";Tstart="1";shortTE="F";uid="14101464-bfe3-494a-b885-189e05e4b2c7"
CAJEWF010000006.1	RepeatMasker	DNA/Kolobok	149866	150314	3796	-	.	ID="RND-6_FAMILY-6547";Tend="1102";Tstart="655";shortTE="F";uid="71f3994e-3554-42b8-93f7-fec397a4c4aa"
CAJEWF010000006.1	RepeatMasker	Unknown	12040587	12040851	1742	-	.	ID="RND-1_FAMILY-134";Tend="1201";Tstart="938";shortTE="F";uid="dfe9f55d-12d5-411f-86ef-9ed2dd6fdd92"
CAJEWF010000006.1	RepeatMasker	DNA/CMC	16977779	16977981	1564	-	.	ID="ENSPM-N1_BTA";Tend="209";Tstart="7";shortTE="F";uid="da8819fe-8bf6-4e9e-b9e3-a30c3e7a4f47"
CAJEWF010000006.1	RepeatMasker	RC/Helitron	12209598	12210039	2029	-	.	ID="RND-5_FAMILY-142";Tend="1216";Tstart="768";shortTE="F";uid="f77c6402-a64d-4bf5-9bcc-b757d7aeea6d"
CAJEWF010000006.1	RepeatMasker	Unknown	19666425	19666676	1386	-	.	ID="RND-1_FAMILY-36";Tend="1205";Tstart="952";shortTE="F";uid="5eb47bc2-ac69-418a-b871-0f00fa472b4e"
CAJEWF010000006.1	RepeatMasker	RC/Helitron	15085388	15086068	5299	-	.	ID="RND-1_FAMILY-122";Tend="2693";Tstart="2031";shortTE="F";uid="056f3543-c9f3-4c5e-9d22-a42628f5de02"
CAJEWF010000006.1	RepeatMasker	DNA/hAT-Tip100	13979169	13979310	491	-	.	ID="RND-5_FAMILY-926";Tend="1510";Tstart="1383";shortTE="F";uid="4360248f-b3c9-4288-a149-b4347e130fa5"
CAJEWF010000006.1	RepeatMasker	Unknown	3509237	3509847	3873	-	.	ID="RND-1_FAMILY-585";Tend="1579";Tstart="978";shortTE="F";uid="763f2d30-3b35-4ce9-ad57-a27db7233513"
CAJEWF010000006.1	RepeatMasker	Unknown	1631721	1631900	595	-	.	ID="RND-1_FAMILY-4";Tend="3652";Tstart="3474";shortTE="F";uid="b3eaff81-72bd-40e7-8e85-255126a92d2b"
CAJEWF010000006.1	RepeatMasker	DNA	16906421	16906606	427	-	.	ID="DNA-5_BTA";Tend="207";Tstart="18";shortTE="F";uid="b61d93c4-7c4d-489e-bd94-4299f46f6c96"
CAJEWF010000006.1	RepeatMasker	DNA/PIF-Spy	16038146	16038520	1941	-	.	ID="RND-5_FAMILY-1569";Tend="843";Tstart="459";shortTE="F";uid="23fcf5c7-aeb0-42f8-8956-fd9f2cd0d34b"
CAJEWF010000006.1	RepeatMasker	LTR/Copia	13388305	13388627	499	-	.	ID="RND-4_FAMILY-537";TEgroup="ctg_6%7CRND-4_FAMILY-537%7C3";Tend="1789";Tstart="1527";shortTE="F";uid="0071faa8-5b34-461f-9a2a-3dea28b86b88"
CAJEWF010000006.1	RepeatMasker	DNA/hAT-Tip100	7391985	7392250	1776	-	.	ID="RND-6_FAMILY-968";Tend="5453";Tstart="5185";shortTE="F";uid="40523cb4-a5a1-4c34-b3fa-19e09f6e8c49"
CAJEWF010000006.1	RepeatMasker	DNA	21170159	21170390	637	-	.	ID="DNA-5_BTA";Tend="255";Tstart="18";shortTE="F";uid="ce9b184d-4d3c-4ea2-bdc3-ca283772ca32"
CAJEWF010000006.1	RepeatMasker	DNA/Maverick	3263287	3263612	2203	-	.	ID="RND-2_FAMILY-28";Tend="1064";Tstart="739";shortTE="F";uid="b5f556e0-b156-4285-bc4f-21a8eebb6314"
CAJEWF010000006.1	RepeatMasker	DNA/TcMar-Tc1	10601405	10601588	1228	-	.	ID="RND-4_FAMILY-1919";Tend="1107";Tstart="902";shortTE="F";uid="ea1efb4d-ac0d-4ae4-aae0-496141e00a7a"
CAJEWF010000006.1	RepeatMasker	DNA/CMC-EnSpm	7174216	7174379	1153	-	.	ID="RND-6_FAMILY-1912";Tend="1116";Tstart="953";shortTE="F";uid="869d0a91-5e65-46bf-a6fa-9ec92b129431"
CAJEWF010000006.1	RepeatMasker	DNA/hAT?	19677058	19677360	849	-	.	ID="HAT-N6_BTA";Tend="274";Tstart="1";shortTE="F";uid="4546fdb3-0d2b-4467-8118-0181d7815cb3"
CAJEWF010000006.1	RepeatMasker	DNA	16641329	16641470	602	-	.	ID="DNA-11_BTA";Tend="275";Tstart="134";shortTE="F";uid="2f5ad607-41fc-42ae-b068-1becabbc1875"
CAJEWF010000006.1	RepeatMasker	LINE/I	18471774	18472003	685	-	.	ID="NIMB-3_BTA";Tend="5731";Tstart="5471";shortTE="F";uid="3493d0a7-4ab9-41af-bedb-be665b03c2de"
CAJEWF010000006.1	RepeatMasker	LTR/Gypsy	3888824	3889083	1725	-	.	ID="RND-6_FAMILY-1649";Tend="1403";Tstart="1144";shortTE="F";uid="3fd0f089-ea05-48e4-a9d1-f54299e90354"
CAJEWF010000006.1	RepeatMasker	LTR/Gypsy	3166339	3166590	1777	-	.	ID="RND-5_FAMILY-1051";Tend="1189";Tstart="937";shortTE="F";uid="38d19fdf-d24e-4a8d-98b7-37bd192cc0ac"
CAJEWF010000006.1	RepeatMasker	DNA/CMC	2510555	2510791	1795	-	.	ID="RND-5_FAMILY-957";Tend="1087";Tstart="852";shortTE="F";uid="8e43971f-cbb3-4016-98e8-bb30dc66fb3c"
CAJEWF010000006.1	RepeatMasker	LTR/Gypsy	5756512	5756778	1945	-	.	ID="RND-4_FAMILY-369";Tend="1183";Tstart="917";shortTE="F";uid="352e191a-d10c-41a5-bfff-1ba534be9eb0"
CAJEWF010000006.1	RepeatMasker	DNA/Sola-2	17885122	17887743	22432	-	.	ID="RND-6_FAMILY-2214";Tend="4943";Tstart="2365";shortTE="F";uid="9a65d1b6-c15b-46e1-9c95-57ef6565238b"
CAJEWF010000006.1	RepeatMasker	DNA/TcMar-Mariner	2350018	2350686	4543	-	.	ID="RND-1_FAMILY-703";Tend="1505";Tstart="826";shortTE="F";uid="8a824182-c05f-4c4a-b7a7-b78c38d95e32"
CAJEWF010000006.1	RepeatMasker	DNA/CMC-EnSpm	10343217	10343429	1528	-	.	ID="RND-2_FAMILY-41";Tend="1268";Tstart="1055";shortTE="F";uid="4e80392d-2f04-4045-ae26-1415abda8889"
CAJEWF010000006.1	RepeatMasker	DNA	6424810	6424960	567	-	.	ID="RND-5_FAMILY-1857";Tend="4710";Tstart="4560";shortTE="F";uid="9c041d0d-6eb1-4886-946b-01da1a7d91a8"
CAJEWF010000006.1	RepeatMasker	Unknown	11235410	11235818	1209	-	.	ID="RND-3_FAMILY-330";Tend="1337";Tstart="928";shortTE="F";uid="73c1b8bc-16fb-4746-bc76-be0931b14032"
CAJEWF010000006.1	RepeatMasker	Unknown	1755290	1755445	920	-	.	ID="RND-1_FAMILY-37";Tend="1060";Tstart="897";shortTE="F";uid="41abbf17-09dc-4751-8027-316cdaa9fd6e"
CAJEWF010000006.1	RepeatMasker	Unknown	20423838	20423991	469	-	.	ID="RND-6_FAMILY-5162";Tend="4196";Tstart="4047";shortTE="F";uid="dbdab5a5-6f67-42bb-b934-41d0b5050ab3"
CAJEWF010000006.1	RepeatMasker	LTR/Gypsy	7686120	7686236	492	-	.	ID="RND-6_FAMILY-1649";Tend="1245";Tstart="1129";shortTE="F";uid="b2890130-d795-477b-8b3c-4500ead58517"
CAJEWF010000006.1	RepeatMasker	Unknown	20189663	20189905	1669	-	.	ID="RND-5_FAMILY-1778";Tend="1148";Tstart="906";shortTE="F";uid="79073c3c-2646-4281-bd52-462bac100a12"
CAJEWF010000006.1	RepeatMasker	Unknown	19284076	19284375	1994	-	.	ID="RND-4_FAMILY-226";Tend="1226";Tstart="917";shortTE="F";uid="efbc5b0c-6e0d-418d-8f38-94f46a5c95a7"
CAJEWF010000006.1	RepeatMasker	DNA	378543	378665	967	-	.	ID="DNA4-17B_BTA";Tend="276";Tstart="154";shortTE="F";uid="dbcd1990-10b5-400f-a39e-10193c5d864f"
CAJEWF010000006.1	RepeatMasker	LINE/Penelope	3327019	3327288	808	-	.	ID="RND-1_FAMILY-414";TEgroup="ctg_6%7CRND-1_FAMILY-414%7C3";Tend="1728";Tstart="1533";shortTE="F";uid="703f3deb-c8de-420e-b804-1d82077f5f12"
CAJEWF010000006.1	RepeatMasker	DNA	12400296	12400801	3596	-	.	ID="DNA-1_BTA";Tend="501";Tstart="1";shortTE="F";uid="cc4e4781-9cc7-4a6f-b411-3ae0dc525e94"
CAJEWF010000006.1	RepeatMasker	DNA/TcMar-Tc1	13458072	13458273	966	-	.	ID="RND-4_FAMILY-168";Tend="1188";Tstart="963";shortTE="F";uid="531e61d9-f386-4aca-8204-1c53230006d5"
CAJEWF010000006.1	RepeatMasker	DNA/PIF-Spy	21069372	21069618	812	-	.	ID="RND-6_FAMILY-1161";Tend="7252";Tstart="7045";shortTE="F";uid="2d8b5998-eea0-4a86-bbde-0b5adc6dc716"
CAJEWF010000006.1	RepeatMasker	LINE/I-Jockey	3978751	3978905	870	-	.	ID="RND-4_FAMILY-1190";Tend="1084";Tstart="934";shortTE="F";uid="24eca720-0396-49ca-86c2-ee7fefaf085e"
CAJEWF010000006.1	RepeatMasker	Unknown	5626156	5626435	1389	-	.	ID="RND-6_FAMILY-1752";Tend="1261";Tstart="962";shortTE="F";uid="d45e149a-5c34-4835-80f9-db85afe96cf3"
CAJEWF010000006.1	RepeatMasker	Unknown	19514438	19516639	13394	-	.	ID="RND-6_FAMILY-17417";Tend="2379";Tstart="548";shortTE="F";uid="97b3799f-09d4-4f70-949d-d765d63f98ad"
CAJEWF010000006.1	RepeatMasker	DNA	14651934	14652191	1349	-	.	ID="RND-4_FAMILY-1911";Tend="1098";Tstart="839";shortTE="F";uid="384d8039-7d96-4e4f-8865-715e25340030"
CAJEWF010000006.1	RepeatMasker	DNA	20132921	20133053	1036	-	.	ID="RND-6_FAMILY-11069";Tend="1032";Tstart="900";shortTE="F";uid="3a39690d-bdf2-459e-88ea-1caf3f3e002f"
CAJEWF010000006.1	RepeatMasker	LTR/Gypsy	5173461	5173726	1835	-	.	ID="RND-6_FAMILY-6215";Tend="1241";Tstart="975";shortTE="F";uid="70cc8a07-201d-4464-aafc-2b70d9a1cc99"
CAJEWF010000006.1	RepeatMasker	DNA	942177	942460	1165	-	.	ID="RND-4_FAMILY-746";Tend="1173";Tstart="874";shortTE="F";uid="d1259d64-da51-4d2c-8d18-5358b8f25572"
CAJEWF010000006.1	RepeatMasker	DNA/CMC-EnSpm	17822698	17822988	1652	-	.	ID="RND-2_FAMILY-41";Tend="1276";Tstart="1004";shortTE="F";uid="f0422014-9da4-44b4-bd42-899a54f16a53"
CAJEWF010000006.1	RepeatMasker	LTR/Gypsy	5269979	5270112	945	-	.	ID="RND-6_FAMILY-417";Tend="1386";Tstart="1250";shortTE="F";uid="7efdeb56-71a4-401a-b56e-58c0b9c3347f"
CAJEWF010000006.1	RepeatMasker	DNA	12886543	12886817	570	-	.	ID="DNA-5_BTA";Tend="255";Tstart="11";shortTE="F";uid="00be49df-3436-46c1-b2ce-e85c143bcea2"
CAJEWF010000006.1	RepeatMasker	Unknown	6608136	6608390	746	-	.	ID="RND-1_FAMILY-217";Tend="1261";Tstart="998";shortTE="F";uid="b3280a8f-57de-465e-b312-ecc451f6eb13"
CAJEWF010000006.1	RepeatMasker	RC/Helitron	12440514	12440648	1066	-	.	ID="HELITRON-1N1B_BTA";Tend="135";Tstart="1";shortTE="F";uid="e25cf477-6198-4674-9772-4dcd3417c9ae"
CAJEWF010000006.1	RepeatMasker	Unknown	3305044	3308919	30827	-	.	ID="RND-6_FAMILY-5573";Tend="4384";Tstart="493";shortTE="F";uid="e4e3110b-c9ed-4602-b2e8-98d82e394e0e"
CAJEWF010000006.1	RepeatMasker	LINE/I	13213304	13213491	600	-	.	ID="RND-6_FAMILY-3469";Tend="401";Tstart="215";shortTE="F";uid="a2f2f865-7ef8-43b0-9f26-fb417a8b6a16"
CAJEWF010000006.1	RepeatMasker	DNA/CMC-Chapaev-3	5603257	5603663	581	-	.	ID="RND-6_FAMILY-649";TEgroup="ctg_6%7CRND-6_FAMILY-649%7C1";Tend="1913";Tstart="1763";shortTE="F";uid="1df07b10-4390-4afe-b214-9c642b3e7ab3"
CAJEWF010000006.1	RepeatMasker	Unknown	17100786	17100953	487	-	.	ID="RND-4_FAMILY-59";Tend="1076";Tstart="899";shortTE="F";uid="64280880-b73c-47eb-908f-25ac99cc6827"
CAJEWF010000006.1	RepeatMasker	DNA/hAT-hAT5	8714955	8715204	820	-	.	ID="RND-5_FAMILY-1384";Tend="1136";Tstart="894";shortTE="F";uid="abbc74da-7949-4664-b2dd-19bc1578f4eb"
CAJEWF010000006.1	RepeatMasker	LTR/Gypsy	10454059	10454261	488	-	.	ID="RND-6_FAMILY-417";Tend="1118";Tstart="923";shortTE="F";uid="5af93746-a33b-427a-86f3-63afbcf0d755"
CAJEWF010000006.1	RepeatMasker	Unknown	16414849	16415123	1943	-	.	ID="RND-6_FAMILY-595";Tend="1131";Tstart="847";shortTE="F";uid="11003b9a-2a95-473e-8819-9d0111d40f40"
CAJEWF010000006.1	RepeatMasker	DNA/CMC	11429740	11429966	1778	-	.	ID="ENSPM-N1_BTA";Tend="228";Tstart="1";shortTE="F";uid="bc0eeb69-d3a1-404e-b9d8-59d1c120d0f2"
CAJEWF010000006.1	RepeatMasker	Unknown	16913366	16914033	1422	-	.	ID="RND-6_FAMILY-270";Tend="816";Tstart="50";shortTE="F";uid="55ffb715-fd46-47b7-af90-20aaca55e9da"
CAJEWF010000006.1	RepeatMasker	DNA/hAT?	21114620	21114799	1033	-	.	ID="HAT-N6_BTA";Tend="192";Tstart="1";shortTE="F";uid="5bc87bc3-9cf3-4304-bc95-9aacf0fe2c80"
CAJEWF010000006.1	RepeatMasker	Unknown	10819248	10819506	1724	-	.	ID="RND-5_FAMILY-5134";Tend="1108";Tstart="849";shortTE="F";uid="25e511da-020c-420d-9ffd-e192e75348bb"
CAJEWF010000006.1	RepeatMasker	DNA	14024370	14024494	431	-	.	ID="RND-6_FAMILY-6295";Tend="2772";Tstart="2649";shortTE="F";uid="3efe080d-4e9b-41db-bee8-83287be2d27e"
CAJEWF010000006.1	RepeatMasker	DNA	16254186	16254484	1533	-	.	ID="dna-11_bta";Tend="551";Tstart="274";shortTE="F";uid="b4392cd6-c575-408c-9f78-9e52c9443461"
CAJEWF010000006.1	RepeatMasker	LTR/Gypsy	10174690	10174798	569	-	.	ID="RND-6_FAMILY-2211";Tend="532";Tstart="424";shortTE="F";uid="08959bd1-af6a-43c3-9e9e-b06f065dc69d"
CAJEWF010000006.1	RepeatMasker	DNA/CMC-Transib	13543944	13544119	1212	-	.	ID="RND-5_FAMILY-2303";Tend="940";Tstart="764";shortTE="F";uid="b19d267e-cb66-48b1-bd63-6d97a9760bf7"
CAJEWF010000006.1	RepeatMasker	RC/Helitron	17632475	17632708	541	-	.	ID="HELITRON-1N1B_BTA";Tend="289";Tstart="50";shortTE="F";uid="902bd681-f18e-4065-b16d-3486950087f3"
CAJEWF010000006.1	RepeatMasker	DNA/CMC	18299241	18299628	2456	-	.	ID="RND-1_FAMILY-93";Tend="1277";Tstart="879";shortTE="F";uid="65a0af24-c00b-41cd-8b76-38cd11a5117f"
CAJEWF010000006.1	RepeatMasker	DNA	2051610	2052930	10907	-	.	ID="RND-1_FAMILY-110";Tend="2097";Tstart="778";shortTE="F";uid="4ad1622c-74df-400e-a6b5-efc268cd55e4"
CAJEWF010000006.1	RepeatMasker	DNA	20441546	20441979	3231	-	.	ID="DNA-10_BTA";Tend="434";Tstart="1";shortTE="F";uid="b2d485b9-f94b-449a-8671-4fede4190cc0"
CAJEWF010000006.1	RepeatMasker	DNA	21466110	21466211	430	-	.	ID="DNA-11_BTA";Tend="225";Tstart="131";shortTE="F";uid="0c1ca890-1947-471b-9b9f-5ab6af997670"
CAJEWF010000006.1	RepeatMasker	DNA/CMC-EnSpm	1677931	1678094	1161	-	.	ID="RND-6_FAMILY-1912";Tend="1116";Tstart="953";shortTE="F";uid="276416de-2289-49af-92e9-08a2100bf0e8"
CAJEWF010000006.1	RepeatMasker	DNA/CMC-EnSpm	2929548	2929664	570	-	.	ID="RND-6_FAMILY-6392";Tend="818";Tstart="701";shortTE="F";uid="07f3acc3-a475-4083-860b-8e123e0b66b5"
CAJEWF010000006.1	RepeatMasker	LTR/Gypsy	505432	506233	1527	-	.	ID="RND-6_FAMILY-417";Tend="1817";Tstart="912";shortTE="F";uid="04fce93d-fdb8-4da3-bc62-b7b445de370a"
CAJEWF010000006.1	RepeatMasker	DNA/PIF-Harbinger	13228128	13228384	1539	-	.	ID="RND-4_FAMILY-1090";Tend="1192";Tstart="950";shortTE="F";uid="a22e70a9-f377-4963-a69d-9d4b76e2bc79"
CAJEWF010000006.1	RepeatMasker	DNA/CMC-EnSpm	5728048	5728263	487	-	.	ID="RND-6_FAMILY-2037";Tend="1558";Tstart="1358";shortTE="F";uid="bfb68b23-e9d5-4942-a419-3f1fb3ba7677"
CAJEWF010000006.1	RepeatMasker	LINE/L2	8588452	8588573	701	-	.	ID="RND-5_FAMILY-4972";Tend="1243";Tstart="1115";shortTE="F";uid="7f137ed4-10b3-4ef0-baaf-13d192f825dc"
CAJEWF010000006.1	RepeatMasker	Unknown	12685409	12685686	1916	-	.	ID="RND-1_FAMILY-119";Tend="1187";Tstart="915";shortTE="F";uid="856cbfa4-b038-4321-a644-8ce857ce211e"
CAJEWF010000006.1	RepeatMasker	DNA/Maverick	520107	520441	2477	-	.	ID="RND-2_FAMILY-28";Tend="1077";Tstart="740";shortTE="F";uid="dbf5a1c8-eaee-47e0-9fb4-5d4c43233931"
CAJEWF010000006.1	RepeatMasker	Unknown	10457783	10458042	1439	-	.	ID="RND-5_FAMILY-38";Tend="1229";Tstart="943";shortTE="F";uid="524af1cc-9821-4c01-b4a3-1c2f5197d7d3"
CAJEWF010000006.1	RepeatMasker	DNA/CMC	7922031	7922238	1523	-	.	ID="RND-5_FAMILY-957";Tend="1093";Tstart="886";shortTE="F";uid="858e0696-bdb6-4966-be8e-d7257b5c1762"
CAJEWF010000006.1	RepeatMasker	DNA/Sola-2	16179332	16179507	476	-	.	ID="RND-6_FAMILY-14157";Tend="1182";Tstart="1006";shortTE="F";uid="7e194eb8-9508-4e72-a649-511247265509"
CAJEWF010000006.1	RepeatMasker	DNA/TcMar-Mariner	2318969	2319122	853	-	.	ID="RND-5_FAMILY-2739";Tend="1115";Tstart="961";shortTE="F";uid="42f5d1e4-e096-408d-bdd3-8779ccef006a"
CAJEWF010000006.1	RepeatMasker	Unknown	6873187	6873401	518	-	.	ID="RND-1_FAMILY-306";Tend="707";Tstart="536";shortTE="F";uid="8b9986fd-2eaa-4a36-8919-766d65b5f570"
CAJEWF010000006.1	RepeatMasker	DNA	5189213	5189560	1655	-	.	ID="RND-4_FAMILY-1911";Tend="1185";Tstart="835";shortTE="F";uid="f2ee36a7-135b-4a0a-8581-6513fede4a78"
CAJEWF010000006.1	RepeatMasker	LTR/Gypsy	12499596	12499944	939	-	.	ID="RND-5_FAMILY-1051";Tend="1175";Tstart="936";shortTE="F";uid="83d2d527-6529-4907-9eb1-0beffef056e8"
CAJEWF010000006.1	RepeatMasker	LTR/Gypsy	2485275	2485527	740	-	.	ID="RND-3_FAMILY-29";Tend="645";Tstart="395";shortTE="F";uid="8b25628f-b4df-493e-a6cf-fb137df2d3e7"
CAJEWF010000006.1	RepeatMasker	Unknown	13197665	13197868	1417	-	.	ID="RND-6_FAMILY-694";Tend="1137";Tstart="929";shortTE="F";uid="30e1cd0a-c6df-4082-8eca-8dee8d6da8ef"
CAJEWF010000006.1	RepeatMasker	DNA	16714374	16714593	1359	-	.	ID="RND-6_FAMILY-5164";Tend="2536";Tstart="2316";shortTE="F";uid="18e49ce2-7e66-4f51-9ea5-85ca87616717"
CAJEWF010000006.1	RepeatMasker	DNA/MULE-MuDR	19121599	19121915	2548	-	.	ID="RND-1_FAMILY-69";Tend="1317";Tstart="996";shortTE="F";uid="ed6d60a9-e6a7-43d4-a971-35f3ea37fe9c"
CAJEWF010000006.1	RepeatMasker	DNA/PIF-Spy	21743781	21743927	631	-	.	ID="RND-5_FAMILY-741";Tend="3803";Tstart="3660";shortTE="F";uid="bee210e9-92cf-487d-88ea-7fd163f1362b"
CAJEWF010000006.1	RepeatMasker	DNA	740598	740763	970	-	.	ID="rnd-5_family-1857";Tend="4726";Tstart="4579";shortTE="F";uid="aa995005-542a-482c-8d9d-e2b694b8dc9a"
CAJEWF010000006.1	RepeatMasker	Unknown	3164814	3164978	1010	-	.	ID="RND-4_FAMILY-384";Tend="1004";Tstart="840";shortTE="F";uid="b14e93c1-7db1-4d1e-bb58-e86547e35e5a"
CAJEWF010000006.1	RepeatMasker	DNA/Sola-1	9997974	9998535	855	-	.	ID="RND-6_FAMILY-3193";Tend="1188";Tstart="635";shortTE="F";uid="112d2cea-82b3-4d73-89a0-a2ba0552232a"
CAJEWF010000006.1	RepeatMasker	RC/Helitron	10248482	10248590	444	-	.	ID="RND-5_FAMILY-4101";Tend="426";Tstart="309";shortTE="F";uid="1451c905-99e2-42c6-8063-3125e6d39710"
CAJEWF010000006.1	RepeatMasker	DNA/CMC	11168588	11168866	1198	-	.	ID="RND-1_FAMILY-977";Tend="656";Tstart="384";shortTE="F";uid="9f2d19c6-096c-4cde-899b-b3174289c259"
CAJEWF010000006.1	RepeatMasker	DNA/CMC-EnSpm	19142681	19142933	1330	-	.	ID="RND-6_FAMILY-737";Tend="1150";Tstart="890";shortTE="F";uid="77753ec0-1f0d-47c3-8b01-6ec5b5e1f937"
CAJEWF010000006.1	RepeatMasker	Unknown	12718643	12718798	990	-	.	ID="RND-1_FAMILY-37";Tend="1058";Tstart="898";shortTE="F";uid="3c9801c5-d37e-4807-a7f8-6debc286110f"
CAJEWF010000006.1	RepeatMasker	Unknown	10341022	10341259	666	-	.	ID="RND-1_FAMILY-217";Tend="1261";Tstart="1036";shortTE="F";uid="439a0251-a6be-41fa-9db4-5239a658fe1d"
CAJEWF010000006.1	RepeatMasker	DNA	12237636	12237814	1069	-	.	ID="DNA-11_BTA";Tend="193";Tstart="1";shortTE="F";uid="35195104-d8d3-492c-958d-b46e7e3c4a64"
CAJEWF010000006.1	RepeatMasker	DNA/Kolobok	7012623	7013049	2516	-	.	ID="RND-6_FAMILY-8584";Tend="4064";Tstart="3616";shortTE="F";uid="fa21d7e7-bc46-4fa2-b2f7-4322b04e1c82"
CAJEWF010000006.1	RepeatMasker	DNA/Sola-1	17289085	17289334	1615	-	.	ID="RND-6_FAMILY-2403";Tend="1199";Tstart="951";shortTE="F";uid="6a851909-7d04-4d99-b593-9edd66aff56f"
CAJEWF010000006.1	RepeatMasker	DNA/TcMar-Tc1	20243043	20243289	1088	-	.	ID="RND-4_FAMILY-1919";TEgroup="ctg_6%7CRND-4_FAMILY-1919%7C19";Tend="1090";Tstart="898";shortTE="F";uid="ea31ef7e-157b-4dc4-95dd-85213647aeb0"
CAJEWF010000006.1	RepeatMasker	DNA/CMC-Transib	12353533	12353687	908	-	.	ID="RND-5_FAMILY-2303";Tend="932";Tstart="788";shortTE="F";uid="238f2352-b54b-4e4a-8e49-37fea6826343"
CAJEWF010000006.1	RepeatMasker	LTR/Gypsy	12974219	12974437	766	-	.	ID="GYPSY-10_BTA-LTR";TEgroup="ctg_6%7CGYPSY-10_BTA-LTR%7C1";Tend="380";Tstart="218";shortTE="F";uid="758ac2f4-3cd3-45aa-a9f5-7dca55eaf10e"
CAJEWF010000006.1	RepeatMasker	DNA	3030118	3030284	1160	-	.	ID="RND-5_FAMILY-3441";Tend="2630";Tstart="2464";shortTE="F";uid="97f08e1a-5a95-4647-85dc-b0529fe7bd2f"
CAJEWF010000006.1	RepeatMasker	DNA/CMC-Transib	15255912	15256074	1010	-	.	ID="RND-5_FAMILY-2303";Tend="929";Tstart="766";shortTE="F";uid="5495b66c-9a48-4803-adb7-67e21bde10e8"
CAJEWF010000006.1	RepeatMasker	DNA/CMC	7085548	7085680	766	-	.	ID="RND-1_FAMILY-116";Tend="2545";Tstart="2415";shortTE="F";uid="1034453f-82b3-4c46-8d9a-5e1a9325f2bc"
CAJEWF010000006.1	RepeatMasker	RC/Helitron	3866148	3866403	1735	-	.	ID="RND-5_FAMILY-1779";Tend="1056";Tstart="801";shortTE="F";uid="ba9a7876-6627-4d22-964b-07998568cbe5"
CAJEWF010000006.1	RepeatMasker	DNA/CMC-Transib	18381408	18381594	1049	-	.	ID="RND-5_FAMILY-2303";Tend="916";Tstart="728";shortTE="F";uid="a995c5ce-9860-4936-b78f-22d794f92106"
CAJEWF010000006.1	RepeatMasker	DNA	18947586	18947845	750	-	.	ID="DNA-5_BTA";Tend="255";Tstart="1";shortTE="F";uid="8ca042ea-a56c-4acb-bd0e-48ff9916a161"
CAJEWF010000006.1	RepeatMasker	DNA/CMC	197714	197988	1488	-	.	ID="RND-5_FAMILY-957";Tend="1089";Tstart="859";shortTE="F";uid="41d78a71-a303-454e-9fd1-018f256ef2f5"
CAJEWF010000006.1	RepeatMasker	DNA	17104827	17104998	596	-	.	ID="DNA-5_BTA";Tend="157";Tstart="1";shortTE="F";uid="94568fa3-9aa4-47aa-b7a3-6ffc1dbc0759"
CAJEWF010000006.1	RepeatMasker	LTR/Gypsy	2917987	2918247	1580	-	.	ID="RND-6_FAMILY-1649";Tend="1405";Tstart="1145";shortTE="F";uid="8470730a-e9b8-416d-98f3-c099c0660509"
CAJEWF010000006.1	RepeatMasker	DNA/CMC	5385223	5385339	477	-	.	ID="RND-5_FAMILY-965";Tend="1453";Tstart="1320";shortTE="F";uid="4d8d82aa-eb60-45e9-a0bd-72ab134cd462"
CAJEWF010000006.1	RepeatMasker	DNA/PIF-Harbinger	19122036	19122293	705	-	.	ID="RND-4_FAMILY-1090";Tend="1200";Tstart="951";shortTE="F";uid="ccdf703c-7171-48bf-8f23-ce422fa2e7fd"
CAJEWF010000006.1	RepeatMasker	LTR/Gypsy	13149050	13150356	8293	-	.	ID="RND-6_FAMILY-767";Tend="2052";Tstart="734";shortTE="F";uid="70cc0b72-6604-4cde-866d-5b5c2bf1d109"
CAJEWF010000006.1	RepeatMasker	Unknown	4719882	4720827	8440	-	.	ID="RND-5_FAMILY-159";Tend="1836";Tstart="889";shortTE="F";uid="7aaca4d8-1bd5-4602-aa0b-c6fb9b51d2c3"
CAJEWF010000006.1	RepeatMasker	Unknown	11045088	11045582	4296	-	.	ID="RND-1_FAMILY-410";Tend="1374";Tstart="880";shortTE="F";uid="5ed5bd7b-6c09-46d4-bfc6-18a407048548"
CAJEWF010000006.1	RepeatMasker	Unknown	12508794	12509041	480	-	.	ID="RND-5_FAMILY-114";Tend="1332";Tstart="950";shortTE="F";uid="868ddb47-f7ac-4b34-897f-6250303c035a"
CAJEWF010000006.1	RepeatMasker	Unknown	9108147	9108515	2595	-	.	ID="RND-1_FAMILY-208";Tend="1327";Tstart="942";shortTE="F";uid="1400323e-a92d-4b58-837a-678436c951d5"
CAJEWF010000006.1	RepeatMasker	DNA/CMC-EnSpm	13544222	13544344	594	-	.	ID="RND-6_FAMILY-6392";Tend="825";Tstart="703";shortTE="F";uid="72aec07e-b593-4022-803b-ec75b859a3ae"
CAJEWF010000006.1	RepeatMasker	DNA/CMC-Transib	18951393	18951557	1106	-	.	ID="RND-5_FAMILY-2303";Tend="930";Tstart="766";shortTE="F";uid="20e758f4-12d8-4370-b3e5-af2a496e2058"
CAJEWF010000006.1	RepeatMasker	DNA/hAT-Tip100	5881858	5882186	2864	-	.	ID="hat-n2_bta";Tend="475";Tstart="1";shortTE="F";uid="89200a9b-92f3-4009-bdc5-4a5579168ae1"
CAJEWF010000006.1	RepeatMasker	DNA/CMC-EnSpm	13178949	13179172	475	-	.	ID="ENSPM-3_BTA";Tend="8329";Tstart="8115";shortTE="F";uid="d06ef20c-9e96-446e-9320-b847d8dc76bf"
CAJEWF010000006.1	RepeatMasker	DNA	14658390	14658899	4313	-	.	ID="DNA-1_BTA";Tend="504";Tstart="1";shortTE="F";uid="62156806-080e-4521-8ac6-289f54a6ccb4"
CAJEWF010000006.1	RepeatMasker	DNA/CMC-EnSpm	8372042	8372184	503	-	.	ID="RND-6_FAMILY-813";Tend="950";Tstart="812";shortTE="F";uid="ab02a216-d979-4b29-9261-ea0dfbd38848"
CAJEWF010000006.1	RepeatMasker	RC/Helitron	17872192	17872497	1662	-	.	ID="RND-4_FAMILY-351";Tend="1264";Tstart="947";shortTE="F";uid="44ea8dca-1f30-46e0-84ad-0b51031f892e"
CAJEWF010000006.1	RepeatMasker	DNA	4338904	4339019	737	-	.	ID="DNA4-17B_BTA";Tend="105";Tstart="1";shortTE="F";uid="f6941a84-87cc-43b3-a243-234935e9cd8c"
CAJEWF010000006.1	RepeatMasker	DNA/CMC-EnSpm	7473281	7473408	574	-	.	ID="RND-6_FAMILY-6392";Tend="822";Tstart="703";shortTE="F";uid="ee9f9fe4-ffc4-4229-a951-59b93c59677a"
CAJEWF010000006.1	RepeatMasker	DNA/hAT?	20624655	20625073	1876	-	.	ID="RND-6_FAMILY-3068";Tend="1295";Tstart="878";shortTE="F";uid="2947dc99-bcd2-4028-8505-6c8685d532b3"
CAJEWF010000006.1	RepeatMasker	DNA	21339714	21340215	4132	-	.	ID="DNA-1_BTA";Tend="504";Tstart="1";shortTE="F";uid="b87211bd-3a09-460e-bef2-99d005685d70"
CAJEWF010000006.1	RepeatMasker	DNA/Kolobok	8361107	8361558	2679	-	.	ID="RND-6_FAMILY-2985";Tend="5053";Tstart="4604";shortTE="F";uid="58471b85-6dcb-49de-b9b6-b498078daba2"
CAJEWF010000006.1	RepeatMasker	LTR/Gypsy	19333683	19334228	2541	-	.	ID="RND-3_FAMILY-29";Tend="1335";Tstart="824";shortTE="F";uid="e6afe9eb-9dbd-4d85-9038-03080bfed1e0"
CAJEWF010000006.1	RepeatMasker	DNA/Kolobok	19689234	19689476	842	-	.	ID="RND-6_FAMILY-1166";Tend="303";Tstart="85";shortTE="F";uid="1599e7d8-7a43-4952-a3d8-835bf1752130"
CAJEWF010000006.1	RepeatMasker	DNA	10019877	10020132	934	-	.	ID="DNA-5_BTA";Tend="255";Tstart="1";shortTE="F";uid="9568931c-053e-4500-9137-f9e2164993aa"
CAJEWF010000006.1	RepeatMasker	LINE/I-Jockey	14457341	14457543	1409	-	.	ID="RND-5_FAMILY-3559";Tend="3128";Tstart="2933";shortTE="F";uid="aa17f2cd-5a97-4ae9-a525-ad16bdec5f5a"
CAJEWF010000006.1	RepeatMasker	RC/Helitron	20362711	20363116	1732	-	.	ID="RND-4_FAMILY-309";Tend="1029";Tstart="620";shortTE="F";uid="0e9ca5c3-6ef7-4762-ba40-ed7a88736990"
CAJEWF010000006.1	RepeatMasker	Unknown	10253313	10253442	703	-	.	ID="RND-1_FAMILY-78";Tend="1081";Tstart="952";shortTE="F";uid="e1d5f2c2-cc05-471a-bcfd-49e93d45e5fb"
CAJEWF010000006.1	RepeatMasker	DNA	13029093	13029267	925	-	.	ID="DNA-10_BTA";Tend="434";Tstart="260";shortTE="F";uid="7bf99c91-9a40-4a18-a90f-9bee46eb2ff3"
CAJEWF010000006.1	RepeatMasker	Unknown	1822121	1822323	1185	-	.	ID="RND-6_FAMILY-1734";Tend="1170";Tstart="960";shortTE="F";uid="5fda3b8a-d103-4f90-a3ca-4de155ecdf4f"
CAJEWF010000006.1	RepeatMasker	LTR/Gypsy	14432668	14432773	868	-	.	ID="RND-1_FAMILY-255";Tend="1081";Tstart="976";shortTE="F";uid="b20273c9-da4d-45ee-b81a-2619688d5636"
CAJEWF010000006.1	RepeatMasker	DNA/Kolobok-E	17254562	17254715	853	-	.	ID="RND-4_FAMILY-462";Tend="1072";Tstart="923";shortTE="F";uid="fea3a16f-ea9b-42a4-bbd2-047bde770258"
CAJEWF010000006.1	RepeatMasker	DNA	7720083	7720251	685	-	.	ID="RND-6_FAMILY-1167";TEgroup="ctg_6%7CRND-6_FAMILY-1167%7C2";Tend="1613";Tstart="1445";shortTE="T";uid="c3a6116b-aa99-41a6-874d-3ef45a99c1af"
CAJEWF010000006.1	RepeatMasker	RC/Helitron	13688410	13689427	4363	-	.	ID="RND-1_FAMILY-52";TEgroup="ctg_6%7CRND-1_FAMILY-52%7C2";Tend="2156";Tstart="544";shortTE="F";uid="d2240a73-9732-432b-b7ec-d24ac096ade6"
CAJEWF010000006.1	RepeatMasker	Unknown	952096	952417	538	-	.	ID="RND-3_FAMILY-432";Tend="1142";Tstart="961";shortTE="F";uid="e318184e-7b8b-4db9-8761-8252a05f19f2"
CAJEWF010000006.1	RepeatMasker	DNA/Kolobok	7426150	7426604	3799	-	.	ID="RND-6_FAMILY-6547";Tend="1102";Tstart="648";shortTE="F";uid="625f0d36-8202-495a-83b2-6097c27ccf81"
CAJEWF010000006.1	RepeatMasker	Unknown	15366176	15366474	2332	-	.	ID="RND-6_FAMILY-1752";Tend="1259";Tstart="961";shortTE="F";uid="38c618d9-8a1c-469c-ac82-fa57adcdf643"
CAJEWF010000006.1	RepeatMasker	LTR/Gypsy	14128245	14128497	1521	-	.	ID="RND-4_FAMILY-31";Tend="1368";Tstart="1114";shortTE="F";uid="27384acd-c144-431e-9da1-875a76cb687e"
CAJEWF010000006.1	RepeatMasker	DNA/PIF-Harbinger	8250734	8250983	1481	-	.	ID="RND-4_FAMILY-1090";Tend="1438";Tstart="1188";shortTE="F";uid="cc2c98f9-d03a-4730-a1b1-b619c088eb11"
CAJEWF010000006.1	RepeatMasker	DNA/hAT-hATm	13119090	13119444	2173	-	.	ID="HAT-N3_BTA";Tend="345";Tstart="1";shortTE="F";uid="80ced3dc-2d0e-4006-8094-fd0b2fb5a024"
CAJEWF010000006.1	RepeatMasker	DNA/CMC-EnSpm	5084892	5085020	988	-	.	ID="RND-6_FAMILY-1912";Tend="1099";Tstart="960";shortTE="F";uid="51d04007-b839-4f32-b19f-6f1a25170576"
CAJEWF010000006.1	RepeatMasker	DNA/hAT-Tip100	14633179	14633322	1035	-	.	ID="RND-1_FAMILY-49";Tend="1057";Tstart="914";shortTE="F";uid="69c1774b-4a6b-4f01-a989-3bb65427b80a"
CAJEWF010000006.1	RepeatMasker	LTR/Gypsy	9741875	9742147	1931	-	.	ID="RND-5_FAMILY-1051";Tend="1192";Tstart="932";shortTE="F";uid="ea2863a6-b575-4976-8794-b3171fef4152"
CAJEWF010000006.1	RepeatMasker	DNA/CMC-EnSpm	10974702	10974863	1290	-	.	ID="RND-6_FAMILY-1912";Tend="1116";Tstart="953";shortTE="F";uid="acdeff91-a75b-4fd0-8123-e960d6bfd7b7"
CAJEWF010000006.1	RepeatMasker	Unknown	17038217	17038519	1357	-	.	ID="RND-1_FAMILY-36";Tend="1209";Tstart="806";shortTE="F";uid="5bc34101-7cc7-43a6-ba11-a8ef938f4c18"
CAJEWF010000006.1	RepeatMasker	DNA	2930449	2930679	893	-	.	ID="DNA-11_BTA";Tend="253";Tstart="1";shortTE="F";uid="eaccbb40-0037-4ca7-97d2-892c63141c1f"
CAJEWF010000006.1	RepeatMasker	DNA/TcMar-Tigger	9343170	9343382	1356	-	.	ID="RND-1_FAMILY-236";Tend="1156";Tstart="913";shortTE="F";uid="2963a284-3fd9-4572-9faa-1c18f16c3c9a"
CAJEWF010000006.1	RepeatMasker	DNA/PIF-Spy	17138571	17139014	1861	-	.	ID="RND-5_FAMILY-3006";Tend="1435";Tstart="967";shortTE="F";uid="bbb4cc04-9135-43f6-9b29-46c7aabd0d4d"
CAJEWF010000006.1	RepeatMasker	DNA/TcMar-Tc1	21731444	21738473	25183	-	.	ID="rnd-1_family-32";Tend="4473";Tstart="1";shortTE="F";uid="5f229a6e-16f8-4f67-86a0-5c9ab81621d5"
CAJEWF010000006.1	RepeatMasker	LINE/RTE-BovB	3026626	3027910	11123	-	.	ID="RND-6_FAMILY-5298";Tend="2075";Tstart="791";shortTE="F";uid="0cebda67-d8c1-4a44-be1f-e7006c962955"
CAJEWF010000006.1	RepeatMasker	DNA	12669740	12669928	717	-	.	ID="RND-1_FAMILY-713";Tend="6880";Tstart="6689";shortTE="F";uid="df572c7e-1919-4658-94ce-42b10916dea2"
CAJEWF010000006.1	RepeatMasker	Unknown	21294640	21294887	1221	-	.	ID="RND-5_FAMILY-848";TEgroup="ctg_6%7CRND-5_FAMILY-848%7C1";Tend="1954";Tstart="831";shortTE="F";uid="4eb4f382-7d34-41f1-8ea1-7a97dea65286"
CAJEWF010000006.1	RepeatMasker	DNA	10001943	10002471	3443	-	.	ID="DNA-1_BTA";Tend="501";Tstart="1";shortTE="F";uid="9c7e4b9b-65ce-424f-bcad-daeaf955af52"
CAJEWF010000006.1	RepeatMasker	DNA/CMC-EnSpm	17435613	17435869	1527	-	.	ID="RND-2_FAMILY-41";Tend="1262";Tstart="1001";shortTE="F";uid="155262a1-3291-4d86-a24a-e4240545ddee"
CAJEWF010000006.1	RepeatMasker	DNA/PIF-Harbinger	8940684	8940927	1503	-	.	ID="RND-4_FAMILY-1090";Tend="1192";Tstart="949";shortTE="F";uid="d8e771d8-1e24-432d-b77f-518e32525f74"
CAJEWF010000006.1	RepeatMasker	DNA/CMC-Transib	15837284	15837441	987	-	.	ID="RND-5_FAMILY-2303";Tend="931";Tstart="764";shortTE="F";uid="25f218fa-dcf9-4fa8-942f-ebfc8df379ed"
CAJEWF010000006.1	RepeatMasker	DNA	2436822	2436944	1065	-	.	ID="DNA4-17B_BTA";Tend="276";Tstart="154";shortTE="F";uid="13c79c56-fab8-48a3-8d92-2fa32cf8ce1b"
CAJEWF010000006.1	RepeatMasker	DNA/CMC-EnSpm	11194506	11194626	620	-	.	ID="RND-6_FAMILY-5136";Tend="841";Tstart="721";shortTE="F";uid="d40452ab-6e52-4803-9580-bb922f8b7cdc"
CAJEWF010000006.1	RepeatMasker	RC/Helitron	12151117	12151490	1856	-	.	ID="HELITRON-1N1_BTA";Tend="850";Tstart="508";shortTE="F";uid="9af28669-e288-4df7-a6ad-dd6fc52184c0"
CAJEWF010000006.1	RepeatMasker	LTR/Gypsy	1128966	1129220	644	-	.	ID="RND-5_FAMILY-56";Tend="1056";Tstart="806";shortTE="F";uid="fa907cff-0aa1-4655-a26d-86a07b0de9a7"
CAJEWF010000006.1	RepeatMasker	Unknown	21366976	21367208	1488	-	.	ID="RND-3_FAMILY-154";Tend="1199";Tstart="964";shortTE="F";uid="0e30690b-fd35-4b8b-a826-79af63564dc9"
CAJEWF010000006.1	RepeatMasker	Unknown	17001642	17001807	1291	-	.	ID="RND-1_FAMILY-381";Tend="961";Tstart="795";shortTE="F";uid="3d7d9268-36b9-4435-b7ef-6b410ecb9361"
CAJEWF010000006.1	RepeatMasker	DNA	6636913	6637395	1011	-	.	ID="DNA-1_BTA";Tend="504";Tstart="1";shortTE="F";uid="323f07f1-4f21-4262-862d-305e99ebec20"
CAJEWF010000006.1	RepeatMasker	DNA/hAT?	13273450	13273747	1311	-	.	ID="RND-6_FAMILY-77";TEgroup="ctg_6%7CRND-6_FAMILY-77%7C1";Tend="1593";Tstart="890";shortTE="F";uid="e9dac663-3585-4c38-8c45-ba0bd2eca653"
CAJEWF010000006.1	RepeatMasker	Unknown	20133090	20133305	1406	-	.	ID="RND-6_FAMILY-830";Tend="1574";Tstart="1358";shortTE="F";uid="44a31080-275f-4830-8f6b-67e501d9cbd0"
CAJEWF010000006.1	RepeatMasker	DNA/PIF-Spy	9848448	9849531	7547	-	.	ID="ISL2EU-N2_BTA";Tend="1319";Tstart="240";shortTE="F";uid="e0c43de5-5e29-4154-8190-79f5839a8180"
CAJEWF010000006.1	RepeatMasker	DNA/hAT?	8601214	8601445	1845	-	.	ID="HAT-N6_BTA";Tend="311";Tstart="81";shortTE="F";uid="556aecf8-f627-46d7-899f-25b8105cb895"
CAJEWF010000006.1	RepeatMasker	DNA/CMC-Transib	11673088	11673263	856	-	.	ID="RND-5_FAMILY-2303";Tend="938";Tstart="766";shortTE="F";uid="6e5f8c21-66a3-4b30-a5fa-e11e0d563876"
CAJEWF010000006.1	RepeatMasker	DNA/CMC-EnSpm	13871098	13871327	1491	-	.	ID="RND-5_FAMILY-135";Tend="1216";Tstart="975";shortTE="F";uid="e8830b3f-82ff-403f-b314-e2e001155abb"
CAJEWF010000006.1	RepeatMasker	Unknown	15722136	15722243	438	-	.	ID="RND-3_FAMILY-763";Tend="1241";Tstart="1133";shortTE="F";uid="bd476f6a-d517-4bef-92e6-a47661d5efd8"
CAJEWF010000006.1	RepeatMasker	DNA	8749458	8749964	3656	-	.	ID="DNA-1_BTA";Tend="504";Tstart="1";shortTE="F";uid="955c7b2d-161f-4d14-9aef-bab020f8f76b"
CAJEWF010000006.1	RepeatMasker	DNA/CMC	18036682	18036944	2109	-	.	ID="RND-1_FAMILY-3";Tend="1163";Tstart="901";shortTE="F";uid="203e4de4-1471-4069-aca5-a005ac5127c6"
CAJEWF010000006.1	RepeatMasker	Unknown	2716773	2716933	1255	-	.	ID="RND-2_FAMILY-63";Tend="1032";Tstart="870";shortTE="F";uid="1bee8dba-92d1-4f68-bc22-78561a66d545"
CAJEWF010000006.1	RepeatMasker	DNA/Sola-2	4567582	4567895	2680	-	.	ID="RND-5_FAMILY-31";Tend="1075";Tstart="762";shortTE="F";uid="6b526e9e-2e97-4e4b-9ba0-4ab237fa9579"
CAJEWF010000006.1	RepeatMasker	DNA/CMC-EnSpm	5000633	5000877	500	-	.	ID="RND-6_FAMILY-2124";TEgroup="ctg_6%7CRND-6_FAMILY-2124%7C1";Tend="1199";Tstart="977";shortTE="F";uid="0a5cb248-49de-4a2c-b930-51ae0390d412"
CAJEWF010000006.1	RepeatMasker	Unknown	15104381	15104607	838	-	.	ID="RND-4_FAMILY-1179";Tend="1186";Tstart="928";shortTE="F";uid="50bb443e-17dc-4adc-9d52-035409669e9b"
CAJEWF010000006.1	RepeatMasker	Unknown	1069136	1069536	3400	-	.	ID="RND-4_FAMILY-624";Tend="1265";Tstart="864";shortTE="F";uid="e097773e-c970-450a-9784-8923b1861355"
CAJEWF010000006.1	RepeatMasker	Unknown	18464970	18465275	1733	-	.	ID="RND-1_FAMILY-171";Tend="1128";Tstart="905";shortTE="F";uid="6ff5a8f4-367e-4205-be1d-45237b90e943"
CAJEWF010000006.1	RepeatMasker	DNA	16171122	16171529	1005	-	.	ID="DNA-4_BTA";Tend="441";Tstart="3";shortTE="F";uid="d28f17e7-b3b8-439a-a237-1312e632f669"
CAJEWF010000006.1	RepeatMasker	LTR/Gypsy	13268222	13268720	2441	-	.	ID="RND-6_FAMILY-1646";Tend="1498";Tstart="986";shortTE="F";uid="d63e9e77-3310-4965-98ee-d8e7087550ac"
CAJEWF010000006.1	RepeatMasker	Unknown	15292938	15293100	1148	-	.	ID="RND-2_FAMILY-63";Tend="1032";Tstart="869";shortTE="F";uid="f0b0323a-882a-48e9-a92b-7e27c193c353"
CAJEWF010000006.1	RepeatMasker	Unknown	337834	337966	772	-	.	ID="RND-6_FAMILY-2397";Tend="1511";Tstart="1382";shortTE="F";uid="2fa02339-3ec4-43ee-9287-f707692f079b"
CAJEWF010000006.1	RepeatMasker	LTR/Gypsy	14692534	14692647	529	-	.	ID="RND-5_FAMILY-4600";Tend="1020";Tstart="799";shortTE="F";uid="497ec946-e3cf-426a-9fb8-9f11c0c1066a"
CAJEWF010000006.1	RepeatMasker	DNA	11687123	11687495	591	-	.	ID="RND-6_FAMILY-4789";TEgroup="ctg_6%7CRND-6_FAMILY-4789%7C2";Tend="1187";Tstart="969";shortTE="T";uid="01e8c915-9bfe-4b0b-b1db-06e388460ef7"
CAJEWF010000006.1	RepeatMasker	DNA	20961675	20962003	1880	-	.	ID="RND-5_FAMILY-149";Tend="1358";Tstart="1046";shortTE="F";uid="37a43c0f-6ce7-40c1-99c9-966b27a7a18a"
CAJEWF010000006.1	RepeatMasker	DNA/CMC	11681306	11681598	886	-	.	ID="RND-5_FAMILY-957";Tend="482";Tstart="187";shortTE="F";uid="ffe0382d-c05b-4057-a42e-c5dacdc3da37"
CAJEWF010000006.1	RepeatMasker	RC/Helitron	20746398	20747161	5752	-	.	ID="HELITRON-N2_BTA";Tend="821";Tstart="3";shortTE="F";uid="e7dd3cd8-2383-4715-9926-a39f81600b1f"
CAJEWF010000006.1	RepeatMasker	DNA/CMC-Transib	7818982	7819131	643	-	.	ID="RND-5_FAMILY-2303";Tend="929";Tstart="770";shortTE="F";uid="9159ca73-d641-4140-9a8c-8482a77e5bee"
CAJEWF010000006.1	RepeatMasker	Unknown	459673	459851	1298	-	.	ID="RND-4_FAMILY-384";Tend="1008";Tstart="830";shortTE="F";uid="f11a74a7-4e31-416c-82a1-5e3a9e89143a"
CAJEWF010000006.1	RepeatMasker	LTR/Gypsy	11022854	11023373	2936	-	.	ID="RND-6_FAMILY-1646";Tend="1499";Tstart="984";shortTE="F";uid="4b5fea90-f7db-41b7-80ec-3229edde41ed"
CAJEWF010000006.1	RepeatMasker	DNA	21650392	21650597	1806	-	.	ID="RND-1_FAMILY-770";Tend="4002";Tstart="3797";shortTE="F";uid="1ed1bead-021b-430f-864b-8b5ffec33c28"
CAJEWF010000006.1	RepeatMasker	Unknown	7692802	7692984	1219	-	.	ID="RND-2_FAMILY-63";Tend="1059";Tstart="870";shortTE="F";uid="e97f6855-2828-4bc9-8f8f-52f2e9111591"
CAJEWF010000006.1	RepeatMasker	DNA/hAT-Tip100	3607360	3608121	3395	-	.	ID="HAT-N2_BTA";Tend="751";Tstart="3";shortTE="F";uid="50a2a82a-7f5a-4e03-b86f-9f1527f21867"
CAJEWF010000006.1	RepeatMasker	Unknown	13773245	13773580	2027	-	.	ID="RND-5_FAMILY-1131";Tend="1170";Tstart="816";shortTE="F";uid="2955e3d3-0638-45b4-9c67-a3cd06dae5ba"
CAJEWF010000006.1	RepeatMasker	Unknown	1657882	1658050	1218	-	.	ID="RND-6_FAMILY-11";Tend="1076";Tstart="911";shortTE="F";uid="8eabefe6-0056-40a9-b5a4-141b944c6693"
CAJEWF010000006.1	RepeatMasker	DNA	21068964	21069468	4033	-	.	ID="DNA-1_BTA";Tend="504";Tstart="1";shortTE="F";uid="5a1843eb-3230-41ca-a3dc-734fff579252"
CAJEWF010000006.1	RepeatMasker	DNA/CMC-EnSpm	4700047	4700288	1563	-	.	ID="RND-6_FAMILY-7144";Tend="1227";Tstart="965";shortTE="F";uid="6720f421-1a6f-4e92-99c1-a837542a4bf1"
CAJEWF010000006.1	RepeatMasker	DNA	16047998	16048197	470	-	.	ID="RND-4_FAMILY-746";Tend="703";Tstart="467";shortTE="F";uid="1ee7758f-d3ed-49b4-b0ec-84c2c9f51de6"
CAJEWF010000006.1	RepeatMasker	RC/Helitron	13787100	13787253	1182	-	.	ID="RND-1_FAMILY-88";Tend="1712";Tstart="1558";shortTE="F";uid="97866ce2-fe3d-4da9-8198-981f470e364b"
CAJEWF010000006.1	RepeatMasker	Unknown	18083730	18083902	1227	-	.	ID="RND-1_FAMILY-200";Tend="1012";Tstart="870";shortTE="F";uid="762164e0-ab3f-4150-ae99-959da903e175"
CAJEWF010000006.1	RepeatMasker	DNA	17792040	17792201	444	-	.	ID="RND-6_FAMILY-3089";Tend="2576";Tstart="2418";shortTE="F";uid="d498e2b9-2469-49e7-b89c-77d28fe7b158"
CAJEWF010000006.1	RepeatMasker	DNA/hAT-Tip100	16392775	16392959	1231	-	.	ID="RND-4_FAMILY-1987";Tend="1076";Tstart="892";shortTE="F";uid="d903d20e-31e5-4660-8a7c-4523df38e217"
CAJEWF010000006.1	RepeatMasker	DNA/CMC-Transib	18514721	18514863	972	-	.	ID="RND-5_FAMILY-2303";Tend="908";Tstart="766";shortTE="F";uid="c4f6273a-5109-4d35-ba23-2294b34275d6"
CAJEWF010000006.1	RepeatMasker	DNA/CMC-EnSpm	380779	380904	551	-	.	ID="RND-6_FAMILY-737";Tend="1149";Tstart="1023";shortTE="F";uid="4aa94fce-594d-4734-b88f-23bf95b3ef49"
CAJEWF010000006.1	RepeatMasker	Unknown	11462309	11462663	1840	-	.	ID="RND-1_FAMILY-337";Tend="1341";Tstart="981";shortTE="F";uid="88028fc5-e955-4e0a-a5b7-67a46a07784b"
CAJEWF010000006.1	RepeatMasker	DNA	16631284	16631524	504	-	.	ID="RND-1_FAMILY-752";Tend="1047";Tstart="800";shortTE="F";uid="90a94baf-50e9-47bd-929e-0deea1ba7b61"
CAJEWF010000006.1	RepeatMasker	DNA	408751	409026	2235	-	.	ID="DNA-1_BTA";Tend="276";Tstart="1";shortTE="F";uid="d3e61051-9385-4733-996f-afaaf7454f96"
CAJEWF010000006.1	RepeatMasker	LTR/Gypsy	8482639	8482797	705	-	.	ID="RND-6_FAMILY-1646";Tend="1503";Tstart="1337";shortTE="F";uid="2f9753d5-3013-4e0b-882c-e829afc1f42b"
CAJEWF010000006.1	RepeatMasker	LTR/Gypsy	10899718	10899846	572	-	.	ID="RND-3_FAMILY-29";Tend="664";Tstart="535";shortTE="F";uid="7286d623-19a1-4915-bdb6-83e9dd4d86aa"
CAJEWF010000006.1	RepeatMasker	Unknown	8475781	8475924	1217	-	.	ID="RND-1_FAMILY-22";Tend="989";Tstart="846";shortTE="F";uid="44a498cf-c2de-4a7a-af0f-bbdf7f20d3e7"
CAJEWF010000006.1	RepeatMasker	DNA/CMC	6818663	6818892	1503	-	.	ID="ENSPM-N1_BTA";Tend="228";Tstart="2";shortTE="F";uid="52cd9e1b-1f89-458d-8876-76af10a78388"
CAJEWF010000006.1	RepeatMasker	LTR/Gypsy	21094935	21095200	860	-	.	ID="RND-5_FAMILY-1051";Tend="1193";Tstart="927";shortTE="F";uid="fa77bd3c-ea6a-42d5-8f22-149321c6c304"
CAJEWF010000006.1	RepeatMasker	DNA/Sola-2	19702917	19703181	1198	-	.	ID="RND-5_FAMILY-611";Tend="1489";Tstart="1226";shortTE="F";uid="6d1d949d-a0c3-43e4-8d7c-83f207f6e67c"
CAJEWF010000006.1	RepeatMasker	DNA/CMC-Transib	14491265	14491426	1114	-	.	ID="RND-5_FAMILY-2303";Tend="931";Tstart="770";shortTE="F";uid="93f27ef3-72d0-4f16-8011-bc9f9ca946b6"
CAJEWF010000006.1	RepeatMasker	LTR/Gypsy	18293935	18294223	1170	-	.	ID="RND-5_FAMILY-1051";Tend="1192";Tstart="884";shortTE="F";uid="a2fb5d4a-4cf6-4eb1-8eb8-bdb2caaa4f60"
CAJEWF010000006.1	RepeatMasker	Unknown	10682296	10682413	547	-	.	ID="RND-6_FAMILY-5187";Tend="1254";Tstart="1103";shortTE="F";uid="73d67d3d-5608-4434-bcb5-fbe816d079d6"
CAJEWF010000006.1	RepeatMasker	RC/Helitron	15425982	15426230	827	-	.	ID="RND-4_FAMILY-803";Tend="1193";Tstart="956";shortTE="F";uid="11a2cd14-ecac-4d03-85f0-87f8deba3ad3"
CAJEWF010000006.1	RepeatMasker	LTR/Gypsy	3439644	3439881	721	-	.	ID="RND-6_FAMILY-417";Tend="1160";Tstart="912";shortTE="F";uid="6a5a2884-bff4-4cf5-b752-5a89ff4e4200"
CAJEWF010000006.1	RepeatMasker	LTR/Gypsy	161212	161512	1380	-	.	ID="RND-6_FAMILY-417";Tend="1153";Tstart="908";shortTE="F";uid="c0271220-42db-4ad4-9e26-78be6cdb57f6"
CAJEWF010000006.1	RepeatMasker	Unknown	20695882	20696038	513	-	.	ID="RND-6_FAMILY-1750";Tend="1007";Tstart="825";shortTE="F";uid="fb05de9d-037d-434c-9e80-1449d0ae0842"
CAJEWF010000006.1	RepeatMasker	RC/Helitron	14768955	14769101	552	-	.	ID="RND-6_FAMILY-9451";TEgroup="ctg_6%7CRND-6_FAMILY-9451%7C1";Tend="2402";Tstart="2261";shortTE="T";uid="1479c245-7615-4964-9fad-e4f49447ba33"
CAJEWF010000006.1	RepeatMasker	Unknown	16553407	16553663	1521	-	.	ID="RND-1_FAMILY-233";Tend="1174";Tstart="920";shortTE="F";uid="2bb3af64-eb4f-4e76-bb4b-2ca94d6e6c85"
CAJEWF010000006.1	RepeatMasker	DNA/CMC	1796679	1796945	1607	-	.	ID="rnd-5_family-957";Tend="1089";Tstart="860";shortTE="F";uid="40ae71ce-4332-4d8b-9eab-873ceeb6c826"
CAJEWF010000006.1	RepeatMasker	DNA/TcMar-Mariner	12210976	12211087	502	-	.	ID="RND-5_FAMILY-1945";Tend="6432";Tstart="6329";shortTE="F";uid="2788908d-9146-48ff-8994-9df957ddd8bf"
CAJEWF010000006.1	RepeatMasker	DNA	19281031	19281533	4067	-	.	ID="DNA-1_BTA";Tend="504";Tstart="1";shortTE="F";uid="0089002f-21eb-439d-9bcb-359bccd91a60"
CAJEWF010000006.1	RepeatMasker	DNA	2507259	2507812	4229	-	.	ID="DNA-4_BTA";Tend="554";Tstart="1";shortTE="F";uid="da144c09-ff14-402b-bdf4-410688fe64d2"
CAJEWF010000006.1	RepeatMasker	DNA	14388748	14388983	1199	-	.	ID="RND-3_FAMILY-135";Tend="1162";Tstart="923";shortTE="F";uid="5fed16c6-41fd-4daa-89cc-767515689348"
CAJEWF010000006.1	RepeatMasker	Unknown	3049150	3049259	637	-	.	ID="RND-1_FAMILY-96";Tend="1018";Tstart="909";shortTE="F";uid="fdadf21e-d8d4-45bd-94de-6b22fe186a34"
CAJEWF010000006.1	RepeatMasker	DNA/CMC-EnSpm	19553429	19553695	1283	-	.	ID="RND-6_FAMILY-737";Tend="1150";Tstart="890";shortTE="F";uid="3e38fa3b-19ef-49b3-b05e-d273a70fbb8c"
CAJEWF010000006.1	RepeatMasker	DNA	359057	359552	3678	-	.	ID="DNA-1_BTA";Tend="504";Tstart="1";shortTE="F";uid="6481c5b0-8422-4e7e-b7b4-66ede0236a3c"
CAJEWF010000006.1	RepeatMasker	DNA/CMC	1816712	1816929	1615	-	.	ID="ENSPM-N2_BTA";Tend="212";Tstart="1";shortTE="F";uid="b73433ac-ed8f-4a77-808f-cb7bc9c8f9f4"
CAJEWF010000006.1	RepeatMasker	RC/Helitron	18406885	18407529	4527	-	.	ID="RND-1_FAMILY-408";Tend="2127";Tstart="1485";shortTE="F";uid="eb503ef7-74e6-49ff-b68f-35c9c6a02ddd"
CAJEWF010000006.1	RepeatMasker	DNA/Kolobok	12991702	12991867	851	-	.	ID="RND-6_FAMILY-2985";Tend="2774";Tstart="2610";shortTE="F";uid="6a63496e-c68b-4830-99b2-40c0b445fa75"
CAJEWF010000006.1	RepeatMasker	Unknown	15187119	15187375	1428	-	.	ID="RND-1_FAMILY-36";Tend="1205";Tstart="946";shortTE="F";uid="336a62b0-6b41-49fb-a89b-b2775bcadc70"
CAJEWF010000006.1	RepeatMasker	Unknown	4751971	4752216	1179	-	.	ID="RND-5_FAMILY-114";Tend="1110";Tstart="869";shortTE="F";uid="f1fef77d-9775-41ea-9c60-d0d8bbae003e"
CAJEWF010000006.1	RepeatMasker	Unknown	8027078	8027234	540	-	.	ID="RND-4_FAMILY-227";Tend="1150";Tstart="980";shortTE="F";uid="16cd4712-91d7-4b33-bf54-85341198846b"
CAJEWF010000006.1	RepeatMasker	DNA/CMC-EnSpm	628444	628709	1549	-	.	ID="RND-1_FAMILY-56";Tend="1147";Tstart="873";shortTE="F";uid="57263b66-694f-466a-b141-db91b8f18e7c"
CAJEWF010000006.1	RepeatMasker	DNA/CMC-EnSpm	15047490	15047736	1939	-	.	ID="RND-1_FAMILY-56";Tend="1153";Tstart="904";shortTE="F";uid="f52453fd-f8b1-4c94-af38-4831d8d2ef3d"
CAJEWF010000006.1	RepeatMasker	LTR/Gypsy	484657	484928	1923	-	.	ID="RND-6_FAMILY-1649";Tend="1405";Tstart="1135";shortTE="F";uid="25606832-6164-4de2-9186-59677bb8fc07"
CAJEWF010000006.1	RepeatMasker	Unknown	14704044	14704234	782	-	.	ID="RND-5_FAMILY-1951";Tend="1561";Tstart="1378";shortTE="F";uid="60b809eb-c65a-4ea0-bf7d-40208d28c435"
CAJEWF010000006.1	RepeatMasker	Unknown	15485310	15485812	4181	-	.	ID="RND-1_FAMILY-908";Tend="1720";Tstart="1213";shortTE="F";uid="c99e0576-5404-4e1d-a097-c2b5b65976c1"
CAJEWF010000006.1	RepeatMasker	LTR/Gypsy	17743278	17743533	1233	-	.	ID="RND-3_FAMILY-25";Tend="1338";Tstart="1080";shortTE="F";uid="3d4035fe-ea89-4508-92d8-93124f86193c"
CAJEWF010000006.1	RepeatMasker	LTR/Gypsy	3508176	3508429	1463	-	.	ID="RND-5_FAMILY-1051";Tend="1189";Tstart="934";shortTE="F";uid="01697c9a-c1c6-47ec-8d7c-c09b71ba67bd"
CAJEWF010000006.1	RepeatMasker	DNA/PIF-Spy	19664746	19664934	829	-	.	ID="ISL2EU-2_BTA";Tend="184";Tstart="1";shortTE="F";uid="26a6c7d2-3334-4cf9-9c0f-9675c691dc4f"
CAJEWF010000006.1	RepeatMasker	DNA/hAT-Tip100	18214393	18215424	8152	-	.	ID="RND-1_FAMILY-68";Tend="2187";Tstart="1179";shortTE="F";uid="6dbf4afc-1f7a-41b2-8bb7-06ea7a0a7ef9"
CAJEWF010000006.1	RepeatMasker	Unknown	14418759	14418859	471	-	.	ID="RND-1_FAMILY-415";Tend="4793";Tstart="4697";shortTE="F";uid="cea8643d-14bf-450f-baa0-df59885d3511"
CAJEWF010000006.1	RepeatMasker	LTR/Gypsy	12708429	12708678	704	-	.	ID="RND-6_FAMILY-417";Tend="1164";Tstart="907";shortTE="F";uid="535f94ab-7ff6-4d06-893d-6a4552af36a3"
CAJEWF010000006.1	RepeatMasker	Unknown	7822596	7823160	4748	-	.	ID="RND-1_FAMILY-278";Tend="1368";Tstart="795";shortTE="F";uid="899069ac-7a86-4ae3-87b7-739cac09c1ed"
CAJEWF010000006.1	RepeatMasker	DNA/CMC-EnSpm	3892852	3893113	1682	-	.	ID="RND-1_FAMILY-56";Tend="1150";Tstart="899";shortTE="F";uid="7d0afa75-4079-4577-bc20-a4675feb78f3"
CAJEWF010000006.1	RepeatMasker	DNA/Zator	17010131	17010322	435	-	.	ID="RND-6_FAMILY-2114";Tend="2442";Tstart="2272";shortTE="F";uid="52f79108-2aba-4f9b-913f-6abc8370c801"
CAJEWF010000006.1	RepeatMasker	DNA/hAT-hATm	15650680	15650938	531	-	.	ID="RND-6_FAMILY-6366";TEgroup="ctg_6%7CRND-6_FAMILY-6366%7C3";Tend="2761";Tstart="2681";shortTE="T";uid="2b879360-3299-4e74-ac1e-402834f86fa0"
CAJEWF010000006.1	RepeatMasker	LINE/L2	9447102	9447300	1009	-	.	ID="RND-4_FAMILY-328";Tend="1158";Tstart="958";shortTE="F";uid="91cd5877-06fe-4130-a390-19452406e4f8"
CAJEWF010000006.1	RepeatMasker	DNA/Kolobok	21044597	21044866	2198	-	.	ID="RND-6_FAMILY-6547";Tend="1102";Tstart="833";shortTE="F";uid="c18b2ae9-6028-4087-ad16-e51cefecf8ea"
CAJEWF010000006.1	RepeatMasker	DNA/CMC-EnSpm	9720608	9720875	1729	-	.	ID="RND-6_FAMILY-7144";Tend="1233";Tstart="966";shortTE="F";uid="ce499fa0-86a9-4132-addc-bd1caef78317"
CAJEWF010000006.1	RepeatMasker	Unknown	721006	721258	1455	-	.	ID="RND-4_FAMILY-1879";Tend="1067";Tstart="815";shortTE="F";uid="a31e39cd-13c1-4728-836c-e3c08dc85fb0"
CAJEWF010000006.1	RepeatMasker	Unknown	16671713	16671894	1253	-	.	ID="RND-4_FAMILY-384";Tend="1011";Tstart="831";shortTE="F";uid="8b169fb6-99a7-4407-823f-20f47f1e7967"
CAJEWF010000006.1	RepeatMasker	DNA	1940733	1940989	1300	-	.	ID="RND-1_FAMILY-136";Tend="1169";Tstart="909";shortTE="F";uid="c4ea3073-ce42-40ce-9a80-8be3bcc90133"
CAJEWF010000006.1	RepeatMasker	LTR/Gypsy	13255147	13255269	735	-	.	ID="RND-5_FAMILY-1051";Tend="1195";Tstart="1073";shortTE="F";uid="7b0ed38c-630b-4a15-909f-b43621bee734"
CAJEWF010000006.1	RepeatMasker	DNA/CMC-EnSpm	11653779	11654084	1018	-	.	ID="RND-1_FAMILY-56";Tend="1150";Tstart="895";shortTE="F";uid="89598da6-3ad3-4f19-9255-c33bb5ded173"
CAJEWF010000006.1	RepeatMasker	LTR/Gypsy	8785771	8786033	1554	-	.	ID="RND-6_FAMILY-1646";Tend="1241";Tstart="977";shortTE="F";uid="550fa8df-eb0b-4860-9a27-f7c490ecbb19"
CAJEWF010000006.1	RepeatMasker	DNA/hAT-Tip100	7388863	7389099	1712	-	.	ID="RND-6_FAMILY-968";Tend="5452";Tstart="5189";shortTE="F";uid="2cf178e0-e812-4ecb-986e-0b7290c25bf7"
CAJEWF010000006.1	RepeatMasker	RC/Helitron	8621752	8621949	782	-	.	ID="RND-6_FAMILY-9451";Tend="2441";Tstart="2244";shortTE="F";uid="7deacac3-8f46-4346-96ac-f2c76ab99c1f"
CAJEWF010000006.1	RepeatMasker	DNA/PiggyBac	12391442	12391586	1137	-	.	ID="RND-1_FAMILY-611";Tend="1104";Tstart="960";shortTE="F";uid="cf148b52-a121-439d-8c61-b764f13fdced"
CAJEWF010000006.1	RepeatMasker	DNA/CMC	5049246	5049505	1802	-	.	ID="RND-1_FAMILY-3";Tend="1166";Tstart="909";shortTE="F";uid="d4a5c411-cf76-4093-a951-b8689b9b7dcf"
CAJEWF010000006.1	RepeatMasker	DNA	9008012	9008139	1085	-	.	ID="RND-4_FAMILY-183";Tend="1017";Tstart="890";shortTE="F";uid="31e2d449-ef22-4c1d-a56e-dba0c97c8e03"
CAJEWF010000006.1	RepeatMasker	DNA	9769912	9770294	950	-	.	ID="RND-6_FAMILY-5164";Tend="3870";Tstart="3438";shortTE="F";uid="6f7b1ada-d429-4798-826a-b7fe85f7411e"
CAJEWF010000006.1	RepeatMasker	LTR/DIRS	12450666	12450942	920	-	.	ID="RND-6_FAMILY-2925";Tend="1209";Tstart="937";shortTE="F";uid="714bd2fd-71d3-46b6-bdd9-4a18624fd519"
CAJEWF010000006.1	RepeatMasker	DNA	12130788	12130903	533	-	.	ID="RND-6_FAMILY-6295";Tend="2773";Tstart="2655";shortTE="F";uid="dab16eeb-3be6-47c3-9b91-949bea9b4a29"
CAJEWF010000006.1	RepeatMasker	LTR/Gypsy	18446891	18447156	1825	-	.	ID="RND-5_FAMILY-1051";Tend="1454";Tstart="1189";shortTE="F";uid="e3b8947a-1fb7-4c18-9227-60074aa1a946"
CAJEWF010000006.1	RepeatMasker	Unknown	14298279	14298647	2201	-	.	ID="RND-3_FAMILY-330";Tend="1336";Tstart="971";shortTE="F";uid="3b62ea6b-c68b-45f1-a88e-46c1a79ea4cb"
CAJEWF010000006.1	RepeatMasker	Unknown	5181465	5181630	620	-	.	ID="RND-1_FAMILY-27";Tend="1052";Tstart="893";shortTE="F";uid="c7998ee2-6415-45af-900a-7e2ad3458cba"
CAJEWF010000006.1	RepeatMasker	DNA/CMC-EnSpm	19280449	19280599	886	-	.	ID="RND-6_FAMILY-1912";Tend="1134";Tstart="984";shortTE="F";uid="f005f7d3-9334-4ae3-a288-27a3239b47c0"
CAJEWF010000006.1	RepeatMasker	LTR/Gypsy	18028087	18028297	1363	-	.	ID="RND-6_FAMILY-6215";Tend="1462";Tstart="974";shortTE="F";uid="e9052990-9d0d-41fd-808a-0f5a1b6f48cc"
CAJEWF010000006.1	RepeatMasker	Unknown	16177431	16178016	2731	-	.	ID="RND-1_FAMILY-538";Tend="1435";Tstart="854";shortTE="F";uid="2d63fce4-78eb-4684-991b-28fb051fd841"
CAJEWF010000006.1	RepeatMasker	Unknown	18565513	18566073	554	-	.	ID="RND-6_FAMILY-5372";TEgroup="ctg_6%7CRND-6_FAMILY-5372%7C1";Tend="3158";Tstart="2599";shortTE="F";uid="e3d50ad5-8770-42c5-9edd-8b96ab6453f2"
CAJEWF010000006.1	RepeatMasker	DNA	18768718	18768850	480	-	.	ID="RND-6_FAMILY-1167";Tend="1594";Tstart="1462";shortTE="F";uid="1953f915-8165-4e5a-81e7-b61308e53c2a"
CAJEWF010000006.1	RepeatMasker	DNA/CMC-EnSpm	12367747	12367990	1466	-	.	ID="RND-2_FAMILY-41";Tend="1268";Tstart="1023";shortTE="F";uid="0a783a33-c39f-407b-b023-ac5941bb0142"
CAJEWF010000006.1	RepeatMasker	Unknown	9446626	9446764	415	-	.	ID="RND-4_FAMILY-315";Tend="1096";Tstart="961";shortTE="F";uid="27a2d182-03be-4003-a9e8-49b23f349f3c"
CAJEWF010000006.1	RepeatMasker	DNA/Crypton-V	3856704	3856811	548	-	.	ID="RND-1_FAMILY-962";Tend="960";Tstart="853";shortTE="F";uid="908c923e-1364-417d-9234-8bee4bb1f7ab"
CAJEWF010000006.1	RepeatMasker	Unknown	587152	587261	444	-	.	ID="RND-6_FAMILY-2397";Tend="1472";Tstart="1354";shortTE="F";uid="f8735aa0-4425-41f1-a90f-6810438b0fbb"
CAJEWF010000006.1	RepeatMasker	LTR/Gypsy	11754645	11755211	1594	-	.	ID="RND-6_FAMILY-417";Tend="1401";Tstart="908";shortTE="F";uid="49d172cc-a839-4aee-bcc2-e5ef1ab8f1a2"
CAJEWF010000006.1	RepeatMasker	LINE/L2	13798773	13799870	5641	-	.	ID="RND-1_FAMILY-312";Tend="2644";Tstart="880";shortTE="F";uid="ae770e4f-fdbf-4267-ae70-997a4f749f80"
CAJEWF010000006.1	RepeatMasker	Unknown	16985762	16985882	472	-	.	ID="RND-1_FAMILY-233";Tend="986";Tstart="882";shortTE="F";uid="914613c3-f8e2-43d0-a6d5-1fe6d7888158"
CAJEWF010000006.1	RepeatMasker	DNA	10351425	10351691	1767	-	.	ID="RND-1_FAMILY-59";Tend="1245";Tstart="981";shortTE="F";uid="a8342c44-a2b3-4d7a-b795-52c2f949ac3c"
CAJEWF010000006.1	RepeatMasker	LINE/R1	14971364	14973466	19096	-	.	ID="RND-5_FAMILY-1829";Tend="2790";Tstart="697";shortTE="F";uid="2bbc25e5-623a-4aab-bdfc-270a244059bf"
CAJEWF010000006.1	RepeatMasker	DNA/CMC-EnSpm	16713840	16714247	3393	-	.	ID="ENSPM-N3_BTA";Tend="414";Tstart="8";shortTE="F";uid="2680bb5a-dda7-4168-8560-1663aaa4bb5c"
CAJEWF010000006.1	RepeatMasker	Unknown	15308547	15308713	439	-	.	ID="RND-6_FAMILY-1831";TEgroup="ctg_6%7CRND-6_FAMILY-1831%7C1";Tend="1693";Tstart="1523";shortTE="T";uid="231d5b91-af03-4a3e-8964-2b8b36d15075"
CAJEWF010000006.1	RepeatMasker	RC/Helitron	12307323	12307454	589	-	.	ID="HELITRON-2N1_BTA";Tend="1237";Tstart="1105";shortTE="F";uid="a71628fb-379a-4d18-9ca0-b1c3a1db9c58"
CAJEWF010000006.1	RepeatMasker	Unknown	16532682	16532972	1703	-	.	ID="RND-3_FAMILY-258";Tend="1075";Tstart="778";shortTE="F";uid="da703baa-2381-4294-bb6d-b704b0ccaee0"
CAJEWF010000006.1	RepeatMasker	Unknown	5800477	5800585	637	-	.	ID="RND-1_FAMILY-381";Tend="902";Tstart="795";shortTE="F";uid="114b010a-65e0-4718-8238-20c9a5f98fd5"
CAJEWF010000006.1	RepeatMasker	DNA/TcMar-Pogo	4512806	4512981	1189	-	.	ID="RND-5_FAMILY-3422";Tend="1150";Tstart="976";shortTE="F";uid="ebbdbabd-a818-4300-9177-79e327e3af33"
CAJEWF010000006.1	RepeatMasker	Unknown	11784415	11784708	1408	-	.	ID="RND-1_FAMILY-36";Tend="1209";Tstart="755";shortTE="F";uid="9168f4db-126c-4454-9ed1-6e2a0080569f"
CAJEWF010000006.1	RepeatMasker	Unknown	1562603	1562793	954	-	.	ID="RND-5_FAMILY-38";Tend="1229";Tstart="1039";shortTE="F";uid="595b1ba8-ddf0-4520-bb56-5900f310aad5"
CAJEWF010000006.1	RepeatMasker	DNA/MULE-Ricksha	3570624	3570835	1151	-	.	ID="RND-6_FAMILY-75";Tend="1104";Tstart="878";shortTE="F";uid="c3f61675-656a-4a6a-b1ca-54f8eacc66ba"
CAJEWF010000006.1	RepeatMasker	DNA	13471922	13472433	4090	-	.	ID="DNA-1_BTA";Tend="504";Tstart="1";shortTE="F";uid="4f96b10c-996d-4169-80f5-46df5fa89b4c"
CAJEWF010000006.1	RepeatMasker	Unknown	1554953	1555306	2671	-	.	ID="RND-1_FAMILY-96";Tend="1249";Tstart="900";shortTE="F";uid="1b863f38-4775-4f38-afd4-1571171efe5f"
CAJEWF010000006.1	RepeatMasker	Unknown	19015915	19016228	693	-	.	ID="RND-6_FAMILY-694";Tend="1246";Tstart="925";shortTE="F";uid="7ad379b7-f5ff-4346-81fb-faab17db6031"
CAJEWF010000006.1	RepeatMasker	DNA/CMC-EnSpm	4332518	4332778	1232	-	.	ID="RND-1_FAMILY-56";Tend="1151";Tstart="892";shortTE="F";uid="86b52e97-0bf6-4896-ad70-056e03da3f0c"
CAJEWF010000006.1	RepeatMasker	DNA/Academ-1	3461308	3462733	11446	-	.	ID="RND-5_FAMILY-307";Tend="2226";Tstart="800";shortTE="F";uid="42953225-7795-4a22-967e-5d3e63b08c48"
CAJEWF010000006.1	RepeatMasker	Unknown	6539565	6539694	519	-	.	ID="RND-1_FAMILY-27";Tend="1033";Tstart="906";shortTE="F";uid="0732cb73-9046-415e-bdfe-891602c4d172"
CAJEWF010000006.1	RepeatMasker	Unknown	14699393	14699505	511	-	.	ID="RND-1_FAMILY-286";Tend="1036";Tstart="924";shortTE="F";uid="7c676ca1-9799-4c04-a53e-03e6236bedaf"
CAJEWF010000006.1	RepeatMasker	DNA/Kolobok	20160701	20161146	3199	-	.	ID="KOLOBOK-N2_BTA";Tend="442";Tstart="1";shortTE="F";uid="62acec03-2153-4846-b34d-a9e3a196d8dd"
CAJEWF010000006.1	RepeatMasker	DNA	10528815	10529065	1218	-	.	ID="DNA-5_BTA";Tend="255";Tstart="3";shortTE="F";uid="4635996b-cccb-41cd-afe8-9316b35f1e64"
CAJEWF010000006.1	RepeatMasker	DNA/hAT-Tip100	19767952	19768568	4704	-	.	ID="HAT-N2_BTA";Tend="642";Tstart="1";shortTE="F";uid="47381206-61da-435d-b477-9b7e02a424ee"
CAJEWF010000006.1	RepeatMasker	LINE/I	18430381	18430570	769	-	.	ID="RND-6_FAMILY-3469";Tend="2019";Tstart="1830";shortTE="F";uid="a5764af5-0514-4522-bf4b-2a4b630ce018"
CAJEWF010000006.1	RepeatMasker	DNA	6588850	6589117	1492	-	.	ID="DNA-11_BTA";Tend="279";Tstart="10";shortTE="F";uid="20e72b9c-3caf-40ca-8cc2-20b009e1ea2d"
CAJEWF010000006.1	RepeatMasker	DNA/PIF-Spy	14281729	14282137	2210	-	.	ID="RND-6_FAMILY-7525";Tend="440";Tstart="96";shortTE="F";uid="b682349a-4700-46d4-9019-9f9660119d8a"
CAJEWF010000006.1	RepeatMasker	LTR/Copia	12459445	12459684	574	-	.	ID="RND-3_FAMILY-132";Tend="1382";Tstart="1141";shortTE="F";uid="eef2f329-759e-439f-a341-159373bf6ab0"
CAJEWF010000006.1	RepeatMasker	LTR/Gypsy	20423372	20423829	1343	-	.	ID="RND-6_FAMILY-1649";Tend="1405";Tstart="972";shortTE="F";uid="fece06f5-0dbb-482e-a19b-9c43c66ca873"
CAJEWF010000006.1	RepeatMasker	DNA/hAT-Tip100	20245895	20246132	1541	-	.	ID="RND-6_FAMILY-6685";Tend="1065";Tstart="830";shortTE="F";uid="93942033-98b1-44ea-afeb-cee2f66c07fd"
CAJEWF010000006.1	RepeatMasker	DNA/hAT-Tip100	20422332	20422438	511	-	.	ID="RND-5_FAMILY-3189";Tend="1667";Tstart="1560";shortTE="F";uid="ad149872-76be-4d81-b48c-412e621fca90"
CAJEWF010000006.1	RepeatMasker	Unknown	19897470	19897764	1196	-	.	ID="RND-1_FAMILY-286";Tend="1303";Tstart="1006";shortTE="F";uid="ada0f68e-db9c-4a02-bcfe-a2c491fcc50a"
CAJEWF010000006.1	RepeatMasker	DNA/hAT-Tip100	8333463	8334287	6199	-	.	ID="HAT-N2_BTA";Tend="825";Tstart="1";shortTE="F";uid="06d32676-cfb3-4e8c-bbc2-25f41fe4c69b"
CAJEWF010000006.1	RepeatMasker	DNA/CMC-EnSpm	4059389	4059649	1739	-	.	ID="RND-1_FAMILY-516";Tend="1187";Tstart="927";shortTE="F";uid="f1ff223a-5ba3-4ba2-8d1a-8c8567ff8e3e"
CAJEWF010000006.1	RepeatMasker	DNA/CMC	2020572	2020782	979	-	.	ID="RND-1_FAMILY-303";Tend="1125";Tstart="916";shortTE="F";uid="d6759ef5-b2a0-48ab-85ab-6a196821fc3b"
CAJEWF010000006.1	RepeatMasker	LTR/Gypsy	16373460	16373564	924	-	.	ID="RND-6_FAMILY-4867";Tend="527";Tstart="423";shortTE="F";uid="b749a543-24fb-48b9-9c52-cbb4b5068bce"
CAJEWF010000006.1	RepeatMasker	DNA/CMC-EnSpm	15219877	15220293	3281	-	.	ID="ENSPM-N3_BTA";Tend="414";Tstart="1";shortTE="F";uid="109055a9-c733-4ce7-82fc-8e8360397cf4"
CAJEWF010000006.1	RepeatMasker	DNA	21336753	21336882	1032	-	.	ID="RND-6_FAMILY-11069";Tend="1031";Tstart="902";shortTE="F";uid="5bd06978-cf56-490d-bf90-8c9cbe4e1f8e"
CAJEWF010000006.1	RepeatMasker	Unknown	11626461	11626707	1314	-	.	ID="RND-4_FAMILY-227";Tend="1236";Tstart="971";shortTE="F";uid="5f68f5a5-c022-4a57-b67e-c1be5da41f77"
CAJEWF010000006.1	RepeatMasker	LTR/Copia	7190793	7190995	487	-	.	ID="RND-3_FAMILY-132";TEgroup="ctg_6%7CRND-3_FAMILY-132%7C1";Tend="1578";Tstart="1499";shortTE="T";uid="417b791d-0ac8-4f04-ab3e-86747e0f8d09"
CAJEWF010000006.1	RepeatMasker	DNA	6937941	6938209	2025	-	.	ID="RND-5_FAMILY-852";Tend="1393";Tstart="1125";shortTE="F";uid="f3ec6cfd-5206-433b-a0f4-9f5b85a827ff"
CAJEWF010000006.1	RepeatMasker	Unknown	18220120	18220317	545	-	.	ID="RND-6_FAMILY-1831";Tend="1682";Tstart="1485";shortTE="F";uid="2e984cdf-59b8-4c43-b284-574474b5612b"
CAJEWF010000006.1	RepeatMasker	DNA/TcMar-Tc1	21454060	21454173	778	-	.	ID="RND-1_FAMILY-275";Tend="1085";Tstart="972";shortTE="F";uid="71ab06a4-ee7f-4d4b-8890-907af2a4f572"
CAJEWF010000006.1	RepeatMasker	DNA	14615387	14615510	1151	-	.	ID="RND-5_FAMILY-3769";Tend="2071";Tstart="1948";shortTE="F";uid="1e3ec626-2c1e-485f-ba1c-20c3ade78ce4"
CAJEWF010000006.1	RepeatMasker	DNA/MULE-MuDR	8750830	8750955	1052	-	.	ID="RND-6_FAMILY-15083";Tend="1228";Tstart="1103";shortTE="F";uid="be8f863c-f93c-4c0e-8ee8-1d5c5a042162"
CAJEWF010000006.1	RepeatMasker	DNA/hAT-Tip100	12194332	12194704	1735	-	.	ID="RND-5_FAMILY-4888";Tend="1455";Tstart="1072";shortTE="F";uid="9fd9cd43-53af-4b90-be3e-c416ab40568d"
CAJEWF010000006.1	RepeatMasker	Unknown	14409539	14409644	756	-	.	ID="RND-4_FAMILY-226";Tend="1052";Tstart="947";shortTE="F";uid="5b2c47cc-bc6a-44ea-af13-b75a080a0821"
CAJEWF010000006.1	RepeatMasker	LTR/Gypsy	21426636	21426934	840	-	.	ID="RND-4_FAMILY-31";Tend="699";Tstart="399";shortTE="F";uid="e42ffbc9-4aa7-4cd5-acb2-c555e6f8b023"
CAJEWF010000006.1	RepeatMasker	Unknown	10792081	10792277	931	-	.	ID="RND-1_FAMILY-36";Tend="1210";Tstart="1022";shortTE="F";uid="11408cdc-be8e-422d-8e6a-344c760c2724"
CAJEWF010000006.1	RepeatMasker	DNA/Zator	18107848	18107973	405	-	.	ID="RND-6_FAMILY-2114";Tend="2443";Tstart="2317";shortTE="F";uid="eead38a7-e8b1-4539-b723-453e9e0dfd2c"
CAJEWF010000006.1	RepeatMasker	DNA/TcMar-Tc1	8093140	8093254	734	-	.	ID="RND-4_FAMILY-1919";Tend="1097";Tstart="983";shortTE="F";uid="15e1ff56-b014-4222-bec4-74fa2541d01d"
CAJEWF010000006.1	RepeatMasker	DNA/hAT-Tip100	19276827	19276984	646	-	.	ID="RND-5_FAMILY-3189";Tend="1693";Tstart="1539";shortTE="F";uid="b160d928-1365-4d37-8ec6-4fc671185917"
CAJEWF010000006.1	RepeatMasker	DNA	2611982	2612233	1159	-	.	ID="RND-2_FAMILY-6";Tend="1291";Tstart="1033";shortTE="F";uid="5c552cdb-1f12-4639-8eee-ce19d72358f6"
CAJEWF010000006.1	RepeatMasker	DNA/CMC-Transib	6403182	6403333	1087	-	.	ID="RND-5_FAMILY-2303";Tend="925";Tstart="765";shortTE="F";uid="15178323-ac5c-4c12-81a5-a7f5918cf1f4"
CAJEWF010000006.1	RepeatMasker	Unknown	15161362	15161631	1508	-	.	ID="RND-1_FAMILY-36";Tend="1215";Tstart="947";shortTE="F";uid="978cefb2-a842-4e74-9b24-dd623f0399ea"
CAJEWF010000006.1	RepeatMasker	Unknown	3420064	3420363	1148	-	.	ID="RND-3_FAMILY-243";Tend="1956";Tstart="1669";shortTE="F";uid="dfdada73-506b-4237-87c3-93fe42122a89"
CAJEWF010000006.1	RepeatMasker	LTR/Gypsy	13631005	13631290	1703	-	.	ID="RND-6_FAMILY-1649";Tend="1408";Tstart="1125";shortTE="F";uid="3167bd1d-dc17-4a95-a994-82daeffddf49"
CAJEWF010000006.1	RepeatMasker	DNA	17693770	17694055	1883	-	.	ID="DNA-11_BTA";Tend="551";Tstart="275";shortTE="F";uid="adccd9c5-2e79-4322-9353-f201cb737cd6"
CAJEWF010000006.1	RepeatMasker	DNA/CMC-EnSpm	8065172	8065445	1323	-	.	ID="RND-6_FAMILY-7144";Tend="1229";Tstart="965";shortTE="F";uid="13867522-bfa3-429d-bb26-6147fb4fe99e"
CAJEWF010000006.1	RepeatMasker	DNA/hAT-Tip100	642700	643175	2499	-	.	ID="RND-5_FAMILY-4888";Tend="1699";Tstart="1235";shortTE="F";uid="07edb2fa-333d-4a95-8f8d-8d489d464752"
CAJEWF010000006.1	RepeatMasker	RC/Helitron	8469025	8469632	3974	-	.	ID="RND-1_FAMILY-88";Tend="2165";Tstart="1511";shortTE="F";uid="fa9ebb81-f067-4677-be51-7457cba0d691"
CAJEWF010000006.1	RepeatMasker	DNA/PIF-Spy	6407133	6407625	1430	-	.	ID="RND-4_FAMILY-883";Tend="1791";Tstart="1319";shortTE="F";uid="349f8280-1300-4961-b1a7-18d1541a18ea"
CAJEWF010000006.1	RepeatMasker	LINE/R1	1837263	1837398	648	-	.	ID="RND-6_FAMILY-1163";Tend="7048";Tstart="6909";shortTE="F";uid="0e913354-7da4-41b8-ad22-0881594bdf3d"
CAJEWF010000006.1	RepeatMasker	DNA/hAT-Tip100	18633308	18633471	972	-	.	ID="RND-6_FAMILY-9495";Tend="1566";Tstart="1403";shortTE="F";uid="23925671-078e-4cdf-8fba-7114cccf43a9"
CAJEWF010000006.1	RepeatMasker	DNA/hAT-Tip100	21215855	21215995	508	-	.	ID="RND-5_FAMILY-3189";Tend="1685";Tstart="1539";shortTE="F";uid="64a3514a-d005-420b-8f34-6463791cd0dc"
CAJEWF010000006.1	RepeatMasker	LTR/Pao	19765166	19765418	1288	-	.	ID="RND-4_FAMILY-3020";Tend="1183";Tstart="898";shortTE="F";uid="e6feaf16-3600-4c6d-bef3-c4294a9d41a8"
CAJEWF010000006.1	RepeatMasker	DNA/TcMar-Tc4	622073	622355	1183	-	.	ID="RND-1_FAMILY-764";Tend="1511";Tstart="1224";shortTE="F";uid="7e9d1605-57e7-45bd-a159-b7262c8d03d9"
CAJEWF010000006.1	RepeatMasker	DNA/CMC-EnSpm	4717780	4718040	1999	-	.	ID="RND-6_FAMILY-7144";Tend="1228";Tstart="965";shortTE="F";uid="7914b3cd-98ba-49df-8f72-47cc40d3fde5"
CAJEWF010000006.1	RepeatMasker	DNA/CMC-EnSpm	545012	545184	886	-	.	ID="RND-1_FAMILY-61";Tend="2991";Tstart="2832";shortTE="F";uid="09a7b491-c26e-408a-a9da-a7f519c69d9a"
CAJEWF010000006.1	RepeatMasker	DNA/TcMar-Mariner	4618723	4618835	755	-	.	ID="RND-6_FAMILY-8174";Tend="402";Tstart="290";shortTE="F";uid="215a3579-3e15-4dd5-8900-fcf3d9f91d91"
CAJEWF010000006.1	RepeatMasker	DNA/hAT?	8915064	8915375	2369	-	.	ID="HAT-N6_BTA";Tend="311";Tstart="1";shortTE="F";uid="2226f9d0-4b59-45d7-8789-61d81169ffc3"
CAJEWF010000006.1	RepeatMasker	DNA/CMC	16536805	16537164	2001	-	.	ID="RND-1_FAMILY-93";Tend="1273";Tstart="871";shortTE="F";uid="f8875342-815d-40ea-8787-0ca86b3671a3"
CAJEWF010000006.1	RepeatMasker	DNA/CMC	1760031	1760303	2220	-	.	ID="RND-5_FAMILY-844";Tend="1110";Tstart="838";shortTE="F";uid="c388f82b-e761-418c-908f-5babcc818585"
CAJEWF010000006.1	RepeatMasker	RC/Helitron	14289700	14290572	7321	-	.	ID="HELITRON-N3_BTA";Tend="887";Tstart="1";shortTE="F";uid="ec4f6e94-92dc-48ec-b669-edd27d354edc"
CAJEWF010000006.1	RepeatMasker	DNA/CMC-Transib	14492668	14492824	1122	-	.	ID="RND-5_FAMILY-2303";Tend="927";Tstart="768";shortTE="F";uid="3fe95847-27da-4269-8bcd-3cbdeb74b678"
CAJEWF010000006.1	RepeatMasker	LTR/Gypsy	10646332	10649813	17440	-	.	ID="RND-5_FAMILY-4557";Tend="3030";Tstart="1";shortTE="F";uid="9ff3ab7c-6e37-423e-a440-878d55ca1085"
CAJEWF010000006.1	RepeatMasker	Unknown	7418920	7419153	599	-	.	ID="RND-2_FAMILY-342";Tend="1033";Tstart="782";shortTE="F";uid="cb2a351f-127c-4743-8a6d-589bc04ac954"
CAJEWF010000006.1	RepeatMasker	DNA	14674113	14674611	4054	-	.	ID="DNA-1_BTA";Tend="504";Tstart="1";shortTE="F";uid="c4c2a200-35f5-4b17-970b-e8b894c57409"
CAJEWF010000006.1	RepeatMasker	DNA	16367634	16367797	631	-	.	ID="RND-5_FAMILY-1623";Tend="2176";Tstart="2014";shortTE="F";uid="d5938449-3c8c-4ac5-9fd6-da1371c901dd"
CAJEWF010000006.1	RepeatMasker	DNA/Kolobok	5902965	5903077	430	-	.	ID="RND-6_FAMILY-8584";TEgroup="ctg_6%7CRND-6_FAMILY-8584%7C1";Tend="2531";Tstart="2422";shortTE="T";uid="923c90e6-851d-46a6-91de-6034a99c7996"
CAJEWF010000006.1	RepeatMasker	DNA/hAT-Tip100	20087380	20087569	518	-	.	ID="RND-6_FAMILY-6685";Tend="945";Tstart="740";shortTE="F";uid="34034ed7-228d-4802-b1f9-392939b89ebb"
CAJEWF010000006.1	RepeatMasker	Unknown	4539227	4539647	3439	-	.	ID="RND-6_FAMILY-24912";Tend="1200";Tstart="767";shortTE="F";uid="c3efbb26-765e-4dee-8a7c-66c9b9725351"
CAJEWF010000006.1	RepeatMasker	LINE/R1	13686940	13687095	477	-	.	ID="RND-6_FAMILY-1164";Tend="3344";Tstart="3195";shortTE="F";uid="b98e322f-f212-4bf4-80ed-eeb6fe041ccf"
CAJEWF010000006.1	RepeatMasker	Unknown	8115723	8115993	1553	-	.	ID="RND-1_FAMILY-221";Tend="1234";Tstart="972";shortTE="F";uid="dbf9bb0b-fea7-48b8-bbeb-f8540a01fc02"
CAJEWF010000006.1	RepeatMasker	RC/Helitron	15070417	15071195	4116	-	.	ID="HELITRON-1N1B_BTA";Tend="748";Tstart="1";shortTE="F";uid="b0cb55f0-d2b5-4570-a5a9-dd73a4e68f55"
CAJEWF010000006.1	RepeatMasker	LINE/L2	21380025	21380291	1731	-	.	ID="RND-1_FAMILY-164";Tend="1180";Tstart="913";shortTE="F";uid="fd651977-c56f-46ac-aed5-c7dffc7c5f58"
CAJEWF010000006.1	RepeatMasker	Unknown	19724761	19724968	1618	-	.	ID="RND-1_FAMILY-856";Tend="1161";Tstart="956";shortTE="F";uid="143b8bf5-4407-45bd-adce-33c4b04b6bbc"
CAJEWF010000006.1	RepeatMasker	LTR/Gypsy	12226001	12226263	1470	-	.	ID="RND-3_FAMILY-25";Tend="1078";Tstart="824";shortTE="F";uid="5f98ac01-dded-4456-add5-2201baf28559"
CAJEWF010000006.1	RepeatMasker	DNA	18193256	18193628	1282	-	.	ID="RND-4_FAMILY-1911";Tend="1185";Tstart="835";shortTE="F";uid="c0b9637c-e105-47e8-8291-ca931b0ebb3c"
CAJEWF010000006.1	RepeatMasker	DNA/hAT-hATm	13021387	13023487	7092	-	.	ID="RND-1_FAMILY-578";TEgroup="ctg_6%7CRND-1_FAMILY-578%7C1";Tend="1967";Tstart="707";shortTE="F";uid="b75a664e-ff6b-4b7f-8dc8-8e3804ed1882"
CAJEWF010000006.1	RepeatMasker	Unknown	19713170	19713444	945	-	.	ID="RND-6_FAMILY-7994";Tend="485";Tstart="229";shortTE="F";uid="f1306e96-d99a-42b8-8170-9ec720cc09e2"
CAJEWF010000006.1	RepeatMasker	DNA/CMC-EnSpm	14566662	14566833	563	-	.	ID="RND-6_FAMILY-5864";Tend="638";Tstart="476";shortTE="F";uid="370e5d49-67fe-4312-83e5-2d2a9110073f"
CAJEWF010000006.1	RepeatMasker	DNA	13194691	13194999	2056	-	.	ID="DNA-3_BTA";Tend="1977";Tstart="1655";shortTE="F";uid="0da06895-5667-4d60-b630-7b605c514b79"
CAJEWF010000006.1	RepeatMasker	DNA/CMC-EnSpm	19332047	19332307	1951	-	.	ID="RND-2_FAMILY-41";Tend="1262";Tstart="1002";shortTE="F";uid="62d41416-0668-4073-8504-32da0d5f4cf8"
CAJEWF010000006.1	RepeatMasker	Unknown	13588530	13588633	624	-	.	ID="RND-1_FAMILY-36";Tend="1054";Tstart="951";shortTE="F";uid="4959a178-3d98-499b-a89d-4d39e27389e7"
CAJEWF010000006.1	RepeatMasker	LTR/Gypsy	18693302	18693554	1293	-	.	ID="RND-6_FAMILY-417";Tend="1163";Tstart="912";shortTE="F";uid="4be1bb10-9761-490e-8012-b150aaf33cc6"
CAJEWF010000006.1	RepeatMasker	LTR/Gypsy	4696672	4696929	1629	-	.	ID="RND-3_FAMILY-25";Tend="1086";Tstart="826";shortTE="F";uid="f5bd2aa3-a760-41e5-8b2f-b6559dc77f56"
CAJEWF010000006.1	RepeatMasker	Unknown	18117516	18117736	1534	-	.	ID="RND-1_FAMILY-134";Tend="1153";Tstart="932";shortTE="F";uid="18523008-714c-4943-aa47-d5fa025d5ead"
CAJEWF010000006.1	RepeatMasker	DNA/Sola-2	638765	638934	841	-	.	ID="RND-6_FAMILY-871";Tend="954";Tstart="771";shortTE="F";uid="a8cf9588-4ad8-487c-b60a-321d4e675ba2"
CAJEWF010000006.1	RepeatMasker	DNA	267867	268065	840	-	.	ID="RND-5_FAMILY-149";Tend="1355";Tstart="1145";shortTE="F";uid="1888f6e8-05ae-4d62-8f85-94703c758b09"
CAJEWF010000006.1	RepeatMasker	DNA/CMC-EnSpm	11874764	11874883	637	-	.	ID="RND-6_FAMILY-2037";Tend="1567";Tstart="1263";shortTE="F";uid="619b969d-e678-4172-864e-6c63bee76aeb"
CAJEWF010000006.1	RepeatMasker	DNA	12671864	12672125	1432	-	.	ID="RND-1_FAMILY-59";Tend="1245";Tstart="982";shortTE="F";uid="4ac1bfaf-f343-4aec-a536-3a6f2c0df39c"
CAJEWF010000006.1	RepeatMasker	RC/Helitron	17141359	17141477	552	-	.	ID="RND-1_FAMILY-463";Tend="2223";Tstart="2104";shortTE="F";uid="1e0c37c8-e679-4c61-bcf9-b6aec0728223"
CAJEWF010000006.1	RepeatMasker	LTR/Gypsy	15124277	15124425	835	-	.	ID="RND-4_FAMILY-31";Tend="1976";Tstart="1283";shortTE="F";uid="8b7a7377-085c-4a7a-938c-cbe0abdf1dea"
CAJEWF010000006.1	RepeatMasker	DNA	18431895	18432258	1807	-	.	ID="dna-11_bta";Tend="545";Tstart="5";shortTE="F";uid="cb33101b-0aa5-412b-a15d-0ed4e25f1c21"
CAJEWF010000006.1	RepeatMasker	DNA/CMC-EnSpm	14490233	14490483	1584	-	.	ID="RND-2_FAMILY-41";Tend="1256";Tstart="1004";shortTE="F";uid="c3fc1aaf-7a79-4654-a9b3-f371acfa300a"
CAJEWF010000006.1	RepeatMasker	LTR/Gypsy	19278248	19278535	1474	-	.	ID="RND-6_FAMILY-1649";Tend="1408";Tstart="1106";shortTE="F";uid="5199802f-0534-4b64-b715-59079cb42919"
CAJEWF010000006.1	RepeatMasker	DNA/TcMar-Tc1	9167208	9167416	1334	-	.	ID="RND-4_FAMILY-1919";Tend="1102";Tstart="899";shortTE="F";uid="fe83685c-44f2-45a2-9818-fa7b75c56c20"
CAJEWF010000006.1	RepeatMasker	DNA	5761557	5761846	1771	-	.	ID="DNA-11_BTA";Tend="551";Tstart="253";shortTE="F";uid="1cfd633b-e463-47ef-949b-41fe3c081f77"
CAJEWF010000006.1	RepeatMasker	LTR/Gypsy	1242039	1242407	876	-	.	ID="RND-3_FAMILY-25";Tend="1072";Tstart="426";shortTE="F";uid="5f160b10-4aba-40be-8e1b-81773542fd8b"
CAJEWF010000006.1	RepeatMasker	DNA	9410097	9410273	571	-	.	ID="DNA-5_BTA";Tend="255";Tstart="76";shortTE="F";uid="71be0087-96b5-427a-9e77-731f7375e03f"
CAJEWF010000006.1	RepeatMasker	LINE/RTE-BovB	12374459	12374627	810	-	.	ID="RND-6_FAMILY-7272";Tend="4010";Tstart="3844";shortTE="F";uid="9db8ff3b-49e6-43c8-b2b9-eda47d33788b"
CAJEWF010000006.1	RepeatMasker	RC/Helitron	10544678	10544786	709	-	.	ID="RND-6_FAMILY-631";Tend="1453";Tstart="1346";shortTE="F";uid="a80e9b56-1ba9-4e10-a55d-aa7f9a9d6234"
CAJEWF010000006.1	RepeatMasker	DNA/CMC-EnSpm	13829108	13829381	1821	-	.	ID="RND-4_FAMILY-447";Tend="1227";Tstart="954";shortTE="F";uid="4661b2f6-9e5f-4184-a41f-b70b771e1334"
CAJEWF010000006.1	RepeatMasker	DNA/CMC	21197783	21198029	1087	-	.	ID="RND-5_FAMILY-957";Tend="1087";Tstart="857";shortTE="F";uid="cb3ba56c-d1b2-4d25-822c-e06da1e5c14b"
CAJEWF010000006.1	RepeatMasker	DNA/CMC-EnSpm	7904314	7904503	1311	-	.	ID="RND-6_FAMILY-1912";Tend="1143";Tstart="953";shortTE="F";uid="4cd63989-6902-4d0f-9168-a20ebd80c430"
CAJEWF010000006.1	RepeatMasker	LTR/Gypsy	16289346	16289605	1133	-	.	ID="RND-3_FAMILY-29";Tend="1340";Tstart="1079";shortTE="F";uid="7ecafe71-6159-49c6-bc65-c36e71b05103"
CAJEWF010000006.1	RepeatMasker	Unknown	11578134	11578270	619	-	.	ID="RND-1_FAMILY-27";Tend="1051";Tstart="914";shortTE="F";uid="10504c5b-5f6f-48f7-8cc9-69a051617344"
CAJEWF010000006.1	RepeatMasker	DNA	20515941	20516417	765	-	.	ID="DNA-10_BTA";TEgroup="ctg_6%7CDNA-10_BTA%7C2";Tend="335";Tstart="2";shortTE="F";uid="2292f915-57cb-457e-a8fe-4894e5a717f4"
CAJEWF010000006.1	RepeatMasker	Unknown	16536194	16536436	1516	-	.	ID="RND-5_FAMILY-1778";Tend="1143";Tstart="903";shortTE="F";uid="b1547633-1e8f-4530-86e0-ec6eeaa7e662"
CAJEWF010000006.1	RepeatMasker	DNA/Kolobok	2954864	2954986	624	-	.	ID="rnd-1_family-524";Tend="3711";Tstart="3601";shortTE="F";uid="618333e2-45c6-49e5-b827-87afa69a2674"
CAJEWF010000006.1	RepeatMasker	DNA/MULE-MuDR	17303257	17303581	2327	-	.	ID="RND-6_FAMILY-15083";Tend="1229";Tstart="884";shortTE="F";uid="592705c9-9039-4b0e-b0da-4a5d31788429"
CAJEWF010000006.1	RepeatMasker	DNA	19819599	19820100	4157	-	.	ID="DNA-1_BTA";Tend="504";Tstart="1";shortTE="F";uid="c21e1e8a-ab0b-42e7-b15b-52f0db1422d2"
CAJEWF010000006.1	RepeatMasker	LTR/Gypsy	9641645	9641911	1906	-	.	ID="RND-4_FAMILY-31";Tend="1107";Tstart="841";shortTE="F";uid="da588c22-8104-4752-9b19-9da88a8a4cd8"
CAJEWF010000006.1	RepeatMasker	DNA/PIF-Harbinger	16895988	16896125	937	-	.	ID="RND-4_FAMILY-1090";Tend="1192";Tstart="1055";shortTE="F";uid="8aefb102-8d34-4594-a762-2baf8a5641c5"
CAJEWF010000006.1	RepeatMasker	LTR/Gypsy	464498	464785	1530	-	.	ID="RND-6_FAMILY-43";Tend="1194";Tstart="904";shortTE="F";uid="f749dfef-3bc4-44f0-ae19-6147a0ce770b"
CAJEWF010000006.1	RepeatMasker	LTR/Gypsy	11211245	11211381	2083	-	.	ID="RND-3_FAMILY-488";Tend="1304";Tstart="813";shortTE="F";uid="43f2beef-391f-4b85-9f11-1060982bc118"
CAJEWF010000006.1	RepeatMasker	LTR/Copia	20046584	20046769	613	-	.	ID="RND-1_FAMILY-505";Tend="1289";Tstart="1103";shortTE="F";uid="68ab2c9a-4f61-4cfe-9729-ae382b89cec7"
CAJEWF010000006.1	RepeatMasker	DNA/hAT-Tip100	14443357	14443458	555	-	.	ID="RND-6_FAMILY-6685";Tend="1072";Tstart="963";shortTE="F";uid="5b70b74d-c1c7-46aa-9034-8cd2e7866f67"
CAJEWF010000006.1	RepeatMasker	DNA/CMC	4583850	4583978	898	-	.	ID="ENSPM-N1_BTA";Tend="228";Tstart="101";shortTE="F";uid="1404f342-1ee4-4541-baff-2e05d7023cdd"
CAJEWF010000006.1	RepeatMasker	Unknown	6856260	6856539	1197	-	.	ID="RND-1_FAMILY-36";Tend="1215";Tstart="950";shortTE="F";uid="34c9698c-f207-423b-85a5-0409d5a6df37"
CAJEWF010000006.1	RepeatMasker	DNA/CMC-EnSpm	3050270	3050749	2222	-	.	ID="RND-1_FAMILY-392";Tend="1287";Tstart="773";shortTE="F";uid="8baf9be4-5321-4b54-9eab-d05d0fb04999"
CAJEWF010000006.1	RepeatMasker	DNA/CMC-EnSpm	21568496	21568613	677	-	.	ID="RND-6_FAMILY-813";Tend="1117";Tstart="1000";shortTE="F";uid="846d8456-5bd7-4b9e-a496-d265af1a2dcf"
CAJEWF010000006.1	RepeatMasker	DNA/Sola-2	6820280	6820551	978	-	.	ID="SOLA2-N1B_BTA";Tend="2937";Tstart="2665";shortTE="F";uid="2af88699-b941-4733-b431-4d82713738a8"
CAJEWF010000006.1	RepeatMasker	Unknown	15728108	15728728	3312	-	.	ID="RND-6_FAMILY-2397";Tend="1532";Tstart="928";shortTE="F";uid="07d714b5-46da-49c6-b968-c90524cb721b"
CAJEWF010000006.1	RepeatMasker	DNA/hAT-Tip100	8660128	8660374	1802	-	.	ID="RND-6_FAMILY-968";Tend="5438";Tstart="5189";shortTE="F";uid="1beca9f3-4c18-4d59-aadf-9904850beb86"
CAJEWF010000006.1	RepeatMasker	Unknown	19827689	19827854	1323	-	.	ID="RND-1_FAMILY-22";Tend="990";Tstart="825";shortTE="F";uid="e473ca74-d38d-4b07-8118-67e51355a0a8"
CAJEWF010000006.1	RepeatMasker	DNA	17123286	17123394	405	-	.	ID="RND-6_FAMILY-2075";Tend="1381";Tstart="1275";shortTE="F";uid="220d79b0-d2d3-49fa-b9b3-be330f8e4362"
CAJEWF010000006.1	RepeatMasker	DNA/CMC-EnSpm	7656434	7656848	3481	-	.	ID="ENSPM-N3_BTA";Tend="414";Tstart="1";shortTE="F";uid="139976b0-dab9-4343-b9ff-cb9bb3fe8ae5"
CAJEWF010000006.1	RepeatMasker	DNA/hAT-hATm	3453133	3455346	17418	-	.	ID="RND-1_FAMILY-578";Tend="2929";Tstart="708";shortTE="F";uid="64a4d9a8-292a-4d7d-b06e-78888006b9f1"
CAJEWF010000006.1	RepeatMasker	DNA/Sola-2	7593426	7593743	2133	-	.	ID="RND-6_FAMILY-7106";Tend="4975";Tstart="4662";shortTE="F";uid="9ddc9bf4-7193-4733-980e-ce8736bbaa96"
CAJEWF010000006.1	RepeatMasker	DNA/Maverick	17529088	17529416	2557	-	.	ID="RND-2_FAMILY-28";Tend="1064";Tstart="739";shortTE="F";uid="ce5b7cd7-980c-44eb-b8fd-a2de5dc26cad"
CAJEWF010000006.1	RepeatMasker	DNA/hAT-Tip100	8174239	8174378	672	-	.	ID="RND-5_FAMILY-3189";Tend="1683";Tstart="1544";shortTE="F";uid="e40a80fe-0a42-419c-8b08-41a490114553"
CAJEWF010000006.1	RepeatMasker	Unknown	2680183	2680304	784	-	.	ID="RND-6_FAMILY-1777";Tend="1265";Tstart="1145";shortTE="F";uid="33131965-ecc1-47a6-8a7d-c62b8200d796"
CAJEWF010000006.1	RepeatMasker	DNA/hAT-Tip100	12915638	12915888	1715	-	.	ID="RND-6_FAMILY-6685";Tend="1070";Tstart="820";shortTE="F";uid="a078c69c-b4bd-4450-9854-271b8f77710d"
CAJEWF010000006.1	RepeatMasker	DNA	18632988	18633269	2271	-	.	ID="RND-1_FAMILY-110";Tend="1050";Tstart="770";shortTE="F";uid="33e4f111-a1c0-4219-ba67-cdefa07a2eb7"
CAJEWF010000006.1	RepeatMasker	Unknown	12100750	12101939	4181	-	.	ID="RND-5_FAMILY-780";TEgroup="ctg_6%7CRND-5_FAMILY-780%7C1";Tend="1804";Tstart="746";shortTE="F";uid="13896e5c-eaf6-41aa-8bf9-2da1aeec8efe"
CAJEWF010000006.1	RepeatMasker	DNA/CMC	2403427	2403637	1655	-	.	ID="ENSPM-N2_BTA";Tend="212";Tstart="1";shortTE="F";uid="ce794229-9e79-4997-9172-82cb352d7f40"
CAJEWF010000006.1	RepeatMasker	Unknown	102299	102405	770	-	.	ID="RND-1_FAMILY-27";Tend="1055";Tstart="949";shortTE="F";uid="e6b97115-dc8e-432e-8c79-8ec27cedd2e1"
CAJEWF010000006.1	RepeatMasker	Unknown	2379948	2380184	1570	-	.	ID="RND-6_FAMILY-2709";Tend="1224";Tstart="989";shortTE="F";uid="f46a3325-272a-4510-a5b4-5309aa04d2e3"
CAJEWF010000006.1	RepeatMasker	LTR/Gypsy	14315689	14315818	412	-	.	ID="RND-5_FAMILY-27";Tend="1212";Tstart="1066";shortTE="F";uid="cf30f9af-f722-4000-b278-6c698b03b2f2"
CAJEWF010000006.1	RepeatMasker	Unknown	16291521	16291681	1105	-	.	ID="RND-2_FAMILY-63";Tend="1032";Tstart="871";shortTE="F";uid="e11db612-6a3b-4e3e-b91c-b7a1d042fe79"
CAJEWF010000006.1	RepeatMasker	RC/Helitron	9307836	9308264	2185	-	.	ID="RND-5_FAMILY-142";Tend="1177";Tstart="751";shortTE="F";uid="178f7094-8bb3-4801-88ed-1d4b687d5cae"
CAJEWF010000006.1	RepeatMasker	DNA/Sola-2	12622078	12622256	770	-	.	ID="RND-6_FAMILY-443";Tend="2611";Tstart="2435";shortTE="F";uid="38ad20d5-cd63-447a-a740-0b03f958bbe0"
CAJEWF010000006.1	RepeatMasker	Unknown	17237617	17237940	2004	-	.	ID="RND-6_FAMILY-1247";Tend="1292";Tstart="956";shortTE="F";uid="2f5b0476-d85c-4b02-b623-76a6fbec4417"
CAJEWF010000006.1	RepeatMasker	DNA/CMC	12734321	12734511	978	-	.	ID="RND-5_FAMILY-957";Tend="1086";Tstart="898";shortTE="F";uid="0dc59d3d-489d-43db-a2ec-91aeae33a39b"
CAJEWF010000006.1	RepeatMasker	Unknown	20061117	20061375	1496	-	.	ID="RND-1_FAMILY-36";Tend="1205";Tstart="947";shortTE="F";uid="c5869b7a-11ee-4930-8f78-7550765f6e7a"
CAJEWF010000006.1	RepeatMasker	DNA	18529790	18530011	658	-	.	ID="DNA-5_BTA";Tend="238";Tstart="18";shortTE="F";uid="25ca7668-c2cf-4baa-921a-07c8239e63aa"
CAJEWF010000006.1	RepeatMasker	DNA	14864028	14864535	4269	-	.	ID="DNA-1_BTA";Tend="504";Tstart="1";shortTE="F";uid="212ec3c6-0e8f-48b4-b8f2-7a044d6d7de3"
CAJEWF010000006.1	RepeatMasker	Unknown	6980327	6980545	1330	-	.	ID="RND-1_FAMILY-371";Tend="997";Tstart="779";shortTE="F";uid="1a03db4e-032f-4e4a-9874-f60ee334d220"
CAJEWF010000006.1	RepeatMasker	Unknown	20053883	20054169	1606	-	.	ID="RND-1_FAMILY-695";Tend="1169";Tstart="884";shortTE="F";uid="90ce10fd-fd22-4188-ba74-d6eb06825cff"
CAJEWF010000006.1	RepeatMasker	RC/Helitron	4523802	4523905	493	-	.	ID="RND-5_FAMILY-4101";Tend="426";Tstart="324";shortTE="F";uid="453ecffd-2a8d-4c51-be47-be9a36b082ce"
CAJEWF010000006.1	RepeatMasker	Unknown	17999775	18000166	1547	-	.	ID="RND-6_FAMILY-11";Tend="1090";Tstart="913";shortTE="F";uid="9cd037ae-6582-4a4f-9c08-2c64e7ae76a4"
CAJEWF010000006.1	RepeatMasker	DNA/Sola-2	1934531	1934775	1298	-	.	ID="RND-5_FAMILY-31";Tend="961";Tstart="732";shortTE="F";uid="80f68228-d202-446e-a8e3-2a52529e16b5"
CAJEWF010000006.1	RepeatMasker	LTR/Gypsy	6086390	6086641	1405	-	.	ID="RND-6_FAMILY-417";Tend="1165";Tstart="904";shortTE="F";uid="97ed9246-aaa5-4d22-9edf-ac1401f2a113"
CAJEWF010000006.1	RepeatMasker	DNA/hAT-Tip100	4754626	4754944	3518	-	.	ID="hat-n2_bta";Tend="413";Tstart="1";shortTE="F";uid="eb222796-4aac-4fe2-bfde-67264234f1fc"
CAJEWF010000006.1	RepeatMasker	Unknown	2651689	2651835	972	-	.	ID="RND-1_FAMILY-381";Tend="946";Tstart="801";shortTE="F";uid="d9f0f2c7-aedb-46b9-b1ea-3432c640fad9"
CAJEWF010000006.1	RepeatMasker	Unknown	9019299	9019638	2779	-	.	ID="RND-1_FAMILY-96";Tend="1250";Tstart="911";shortTE="F";uid="e348919e-887a-4fc5-a1e3-4ff5ac83d915"
CAJEWF010000006.1	RepeatMasker	Unknown	18140785	18140971	1547	-	.	ID="RND-5_FAMILY-652";Tend="1090";Tstart="925";shortTE="F";uid="722d5854-bf28-40ed-9a1c-ac6b5e1605e9"
CAJEWF010000006.1	RepeatMasker	LTR/Gypsy	6281290	6281395	858	-	.	ID="RND-6_FAMILY-1649";Tend="1140";Tstart="1035";shortTE="F";uid="eed8a3bf-5235-45d7-988a-04dd507d5ac4"
CAJEWF010000006.1	RepeatMasker	DNA	11784917	11785162	1127	-	.	ID="DNA-5_BTA";Tend="253";Tstart="1";shortTE="F";uid="ccd5ce10-b7a3-4328-8071-39ec868a0a8a"
CAJEWF010000006.1	RepeatMasker	DNA	21799444	21799578	544	-	.	ID="rnd-6_family-7023";Tend="904";Tstart="784";shortTE="F";uid="9102c483-ac70-4763-aedd-2f22741094d1"
CAJEWF010000006.1	RepeatMasker	Unknown	17249129	17249283	1180	-	.	ID="RND-1_FAMILY-27";Tend="1051";Tstart="888";shortTE="F";uid="0dffae38-7b73-41b4-afe3-81b3c4ed1d21"
CAJEWF010000006.1	RepeatMasker	DNA	6702836	6703084	1200	-	.	ID="dna-5_bta";Tend="367";Tstart="33";shortTE="F";uid="e7d8ca2f-367d-41fa-96b3-ccbe97e9b834"
CAJEWF010000006.1	RepeatMasker	DNA/hAT-Tip100	15447982	15448113	715	-	.	ID="RND-6_FAMILY-229";Tend="1573";Tstart="1443";shortTE="F";uid="fbc7e583-568a-4fd2-88f2-b587a6b90125"
CAJEWF010000006.1	RepeatMasker	LTR/Gypsy	7084971	7085427	1980	-	.	ID="RND-3_FAMILY-443";Tend="1289";Tstart="838";shortTE="F";uid="241a8d4b-4095-4d01-a48f-611ba354b30e"
CAJEWF010000006.1	RepeatMasker	DNA/hAT-Tip100	15036038	15036291	2179	-	.	ID="HAT-N2_BTA";Tend="825";Tstart="571";shortTE="F";uid="e45e2b90-ec90-4be6-8974-d31c6eb5c2ed"
CAJEWF010000006.1	RepeatMasker	Unknown	15378980	15379162	1400	-	.	ID="RND-6_FAMILY-2514";Tend="1465";Tstart="1280";shortTE="F";uid="e0ff4b11-20fa-4cd7-97fa-635ad42c96d1"
CAJEWF010000006.1	RepeatMasker	LINE/CR1-Zenon	9513918	9514321	2658	-	.	ID="RND-6_FAMILY-1306";Tend="1388";Tstart="968";shortTE="F";uid="c0a14509-bc5a-4a31-9349-efaaed45c90d"
CAJEWF010000006.1	RepeatMasker	DNA/CMC-Transib	11444669	11444835	1244	-	.	ID="RND-5_FAMILY-2303";Tend="937";Tstart="768";shortTE="F";uid="ab9c1efe-e3d4-47e6-95b0-40baf2cb6ccb"
CAJEWF010000006.1	RepeatMasker	DNA	3881484	3881615	657	-	.	ID="dna-5_bta";Tend="114";Tstart="1";shortTE="F";uid="22d0ece2-afae-4a32-a7b8-e0cf03835d54"
CAJEWF010000006.1	RepeatMasker	DNA	21719375	21719636	2025	-	.	ID="RND-5_FAMILY-2645";Tend="1268";Tstart="1006";shortTE="F";uid="b93f54bb-91ec-414d-8ab0-457135a898d6"
CAJEWF010000006.1	RepeatMasker	Unknown	19092444	19092638	792	-	.	ID="RND-6_FAMILY-47";Tend="1179";Tstart="988";shortTE="F";uid="e5cd24f5-bd2c-4202-8df9-b6bba24ed17e"
CAJEWF010000006.1	RepeatMasker	DNA/hAT-Tip100	15157563	15158433	3430	-	.	ID="RND-1_FAMILY-65";Tend="2295";Tstart="1335";shortTE="F";uid="e80f2509-9c11-42a5-ac0f-b8115940cdcf"
CAJEWF010000006.1	RepeatMasker	DNA	1108271	1108823	2680	-	.	ID="DNA-4_BTA";Tend="554";Tstart="1";shortTE="F";uid="3b5418d3-4255-4bb3-a33c-21986311115b"
CAJEWF010000006.1	RepeatMasker	RC/Helitron	17585318	17585505	963	-	.	ID="RND-5_FAMILY-142";Tend="698";Tstart="512";shortTE="F";uid="13024053-2048-4b02-b2db-96e8665900a1"
CAJEWF010000006.1	RepeatMasker	DNA/CMC	16725857	16726093	702	-	.	ID="RND-5_FAMILY-957";Tend="1087";Tstart="838";shortTE="F";uid="964fc078-238e-4dc1-b3b6-bae286c0e6ae"
CAJEWF010000006.1	RepeatMasker	Unknown	3208038	3208205	1359	-	.	ID="RND-5_FAMILY-652";Tend="1089";Tstart="924";shortTE="F";uid="b2597de8-bd68-47cf-a391-da0c9bc0889b"
CAJEWF010000006.1	RepeatMasker	Unknown	8323128	8323291	1059	-	.	ID="RND-1_FAMILY-37";Tend="1060";Tstart="898";shortTE="F";uid="a81319fd-2fe0-4981-a221-edf53695796b"
CAJEWF010000006.1	RepeatMasker	Unknown	6079704	6079898	1139	-	.	ID="RND-6_FAMILY-29";Tend="1221";Tstart="1031";shortTE="F";uid="d66b5943-c0f6-41ab-8505-0373be156963"
CAJEWF010000006.1	RepeatMasker	DNA/CMC-Chapaev-3	12799345	12799446	519	-	.	ID="RND-6_FAMILY-649";Tend="1915";Tstart="1815";shortTE="F";uid="64294ed3-6a60-463e-97bf-1a9dba5e06d0"
CAJEWF010000006.1	RepeatMasker	DNA/CMC-Transib	4290634	4290814	910	-	.	ID="RND-5_FAMILY-2303";Tend="930";Tstart="758";shortTE="F";uid="070b99d6-6513-438a-b1f3-0c094e354ca4"
CAJEWF010000006.1	RepeatMasker	LTR/Gypsy	20059569	20059756	571	-	.	ID="RND-6_FAMILY-417";Tend="1165";Tstart="967";shortTE="F";uid="48bba214-2b5a-4d98-9d25-a0e33c1c6f61"
CAJEWF010000006.1	RepeatMasker	Unknown	21311535	21311912	2758	-	.	ID="RND-1_FAMILY-335";Tend="1267";Tstart="891";shortTE="F";uid="74a085ae-5cc1-41aa-86b8-d14fa853f896"
CAJEWF010000006.1	RepeatMasker	DNA	1558507	1558881	2047	-	.	ID="RND-5_FAMILY-149";Tend="1357";Tstart="986";shortTE="F";uid="ca2abd50-5b93-4d91-b52d-d0081e77184a"
CAJEWF010000006.1	RepeatMasker	Unknown	676489	679134	27181	-	.	ID="RND-6_FAMILY-402";Tend="3097";Tstart="451";shortTE="F";uid="873b2cce-12c5-440f-8693-1e1b49cc27db"
CAJEWF010000006.1	RepeatMasker	DNA/hAT-Tip100	3515485	3515728	1589	-	.	ID="RND-6_FAMILY-6685";Tend="1068";Tstart="824";shortTE="F";uid="121d3824-f20d-4e5a-96c4-3655ef83dce9"
CAJEWF010000006.1	RepeatMasker	DNA/PIF-Harbinger	21566085	21566521	2305	-	.	ID="RND-4_FAMILY-1090";Tend="1427";Tstart="958";shortTE="F";uid="f5b03fdb-afc0-4216-ad16-99766f0c12fb"
CAJEWF010000006.1	RepeatMasker	Unknown	17662833	17662946	961	-	.	ID="RND-5_FAMILY-30";Tend="997";Tstart="884";shortTE="F";uid="3adee5d8-e31d-46c8-8913-3e868636dccf"
CAJEWF010000006.1	RepeatMasker	LTR/Gypsy	19743101	19743357	1605	-	.	ID="RND-5_FAMILY-1051";Tend="1189";Tstart="935";shortTE="F";uid="aaec5f48-8c17-4819-8be0-470ff00a561f"
CAJEWF010000006.1	RepeatMasker	DNA	7315010	7315253	634	-	.	ID="DNA-5_BTA";Tend="255";Tstart="1";shortTE="F";uid="8b1cbc04-3610-4a61-bcdc-fa9ef9089b46"
CAJEWF010000006.1	RepeatMasker	LINE/CR1	10083300	10083405	589	-	.	ID="RND-6_FAMILY-5620";Tend="845";Tstart="740";shortTE="F";uid="0ea92530-2292-4a4d-9286-71c50796c225"
CAJEWF010000006.1	RepeatMasker	DNA	1446418	1446750	1611	-	.	ID="DNA-11_BTA";Tend="328";Tstart="1";shortTE="F";uid="8d9e87cf-5bfb-4e7e-ad5a-5a3050f8f954"
CAJEWF010000006.1	RepeatMasker	Unknown	4709271	4709417	728	-	.	ID="RND-1_FAMILY-27";Tend="1051";Tstart="907";shortTE="F";uid="4cdbabc9-d4a4-4356-92df-cfa0c15673c8"
CAJEWF010000006.1	RepeatMasker	DNA	15616767	15616979	932	-	.	ID="RND-4_FAMILY-1911";Tend="1065";Tstart="839";shortTE="F";uid="2b3ddf36-b69f-4fb7-902c-28bd2a7ba765"
CAJEWF010000006.1	RepeatMasker	DNA/Maverick	10719823	10720416	5531	-	.	ID="RND-6_FAMILY-10462";Tend="1505";Tstart="912";shortTE="F";uid="bc0b1182-8521-4028-89a7-13be72074c03"
CAJEWF010000006.1	RepeatMasker	LTR/Gypsy	44814	45054	1240	-	.	ID="RND-6_FAMILY-1646";Tend="1497";Tstart="1244";shortTE="F";uid="c003c17a-c85c-4e6f-9ec3-a820edfdbeb8"
CAJEWF010000006.1	RepeatMasker	DNA	16271978	16272083	758	-	.	ID="RND-5_FAMILY-5066";Tend="1347";Tstart="1240";shortTE="F";uid="2f980dfc-d671-4745-bc9e-a53f36b58b0c"
CAJEWF010000006.1	RepeatMasker	DNA	2161933	2162074	726	-	.	ID="DNA-5_BTA";Tend="255";Tstart="111";shortTE="F";uid="7d489072-ea8a-4423-9e2b-f2dbbbd14fec"
CAJEWF010000006.1	RepeatMasker	Unknown	1811781	1812044	1164	-	.	ID="RND-1_FAMILY-36";Tend="1215";Tstart="952";shortTE="F";uid="a00d0d6b-5bfc-4f68-b972-c4342a8ffa1a"
CAJEWF010000006.1	RepeatMasker	DNA/CMC	14737143	14737418	488	-	.	ID="RND-1_FAMILY-977";Tend="656";Tstart="381";shortTE="F";uid="62bd3512-eced-4442-8f5a-dd21fd6c8918"
CAJEWF010000006.1	RepeatMasker	DNA/CMC-EnSpm	20647386	20647506	461	-	.	ID="RND-6_FAMILY-6392";Tend="817";Tstart="698";shortTE="F";uid="c06fc108-eac2-4c7a-a2b6-6d564d080f1e"
CAJEWF010000006.1	RepeatMasker	Unknown	15589976	15590417	532	-	.	ID="RND-4_FAMILY-21";TEgroup="ctg_6%7CRND-4_FAMILY-21%7C1";Tend="1427";Tstart="977";shortTE="F";uid="8ed2e8ff-9532-4b2c-a938-084c177a72c8"
CAJEWF010000006.1	RepeatMasker	DNA/Sola-2	18167485	18167959	730	-	.	ID="RND-5_FAMILY-194";TEgroup="ctg_6%7CRND-5_FAMILY-194%7C1";Tend="1261";Tstart="944";shortTE="F";uid="7100f66a-f39c-4260-a070-00444cb4a6ad"
CAJEWF010000006.1	RepeatMasker	LTR/Gypsy	19795834	19795974	570	-	.	ID="RND-6_FAMILY-1579";Tend="870";Tstart="732";shortTE="F";uid="f0f4d1ee-4bdc-44ec-b497-a8d89af31489"
CAJEWF010000006.1	RepeatMasker	LINE/I	20225144	20225423	674	-	.	ID="NIMB-1_BTA";Tend="5551";Tstart="5274";shortTE="F";uid="fbede44c-5825-4793-9dbb-25f640798c59"
CAJEWF010000006.1	RepeatMasker	LINE/L2	13323440	13323707	2270	-	.	ID="RND-1_FAMILY-164";Tend="1176";Tstart="909";shortTE="F";uid="df30b887-b6ef-4b4a-83ce-301146c292ad"
CAJEWF010000006.1	RepeatMasker	DNA/hAT-Tip100	4230857	4230994	873	-	.	ID="RND-5_FAMILY-4888";Tend="1421";Tstart="1284";shortTE="F";uid="220990e3-47e4-4441-a454-a3ee463e5321"
CAJEWF010000006.1	RepeatMasker	Unknown	11051037	11051306	1632	-	.	ID="RND-1_FAMILY-556";Tend="1194";Tstart="930";shortTE="F";uid="29cdb28a-9814-4413-a47d-56f373ef79bb"
CAJEWF010000006.1	RepeatMasker	DNA/hAT-Tip100	8203760	8203985	1353	-	.	ID="RND-6_FAMILY-6685";Tend="1073";Tstart="821";shortTE="F";uid="2d9219c8-894b-4a38-8cf2-f338fd483ecb"
CAJEWF010000006.1	RepeatMasker	Unknown	13619247	13619601	811	-	.	ID="RND-1_FAMILY-223";Tend="1256";Tstart="916";shortTE="F";uid="9b1e6327-73af-4393-b60d-f7024311127d"
CAJEWF010000006.1	RepeatMasker	DNA/Zator	4531946	4532065	872	-	.	ID="RND-5_FAMILY-4159";Tend="1035";Tstart="912";shortTE="F";uid="cd50fa5d-e8d5-4412-afd6-b2f0db691107"
CAJEWF010000006.1	RepeatMasker	Unknown	2662086	2662399	1908	-	.	ID="RND-6_FAMILY-2207";Tend="1239";Tstart="941";shortTE="F";uid="af51f774-4376-467f-9ca8-cda1f9e816d4"
CAJEWF010000006.1	RepeatMasker	Unknown	15829491	15829612	570	-	.	ID="RND-1_FAMILY-27";Tend="1035";Tstart="915";shortTE="F";uid="4f480af0-0d15-4a82-a96f-1036a8813022"
CAJEWF010000006.1	RepeatMasker	DNA/CMC-EnSpm	14482871	14483040	1202	-	.	ID="RND-6_FAMILY-737";Tend="1148";Tstart="979";shortTE="F";uid="1445c48a-6805-4cf7-9700-8128e1bfe451"
CAJEWF010000006.1	RepeatMasker	DNA/CMC-Transib	7741460	7741831	1242	-	.	ID="RND-5_FAMILY-2303";TEgroup="ctg_6%7CRND-5_FAMILY-2303%7C2";Tend="930";Tstart="764";shortTE="F";uid="6bf72db1-5689-485b-bdb4-fdfabdb986aa"
CAJEWF010000006.1	RepeatMasker	Unknown	10854368	10854555	1152	-	.	ID="RND-4_FAMILY-384";Tend="1077";Tstart="839";shortTE="F";uid="ffb284ff-a8c7-4fe2-9379-6e5891b2810a"
CAJEWF010000006.1	RepeatMasker	DNA/CMC-EnSpm	16089986	16090119	1016	-	.	ID="RND-6_FAMILY-6354";Tend="1898";Tstart="1765";shortTE="F";uid="8725a6f9-7b00-4f52-9d08-5366d1575b57"
CAJEWF010000006.1	RepeatMasker	DNA/TcMar-Mariner	18793897	18794091	727	-	.	ID="RND-6_FAMILY-2948";Tend="1916";Tstart="1723";shortTE="F";uid="840fb51a-8286-4652-bdcb-b9b161194058"
CAJEWF010000006.1	RepeatMasker	LINE/L2	18304528	18304792	1593	-	.	ID="RND-1_FAMILY-164";Tend="1176";Tstart="911";shortTE="F";uid="6de223bf-d70f-46c1-9625-b4f547a4f3df"
CAJEWF010000006.1	RepeatMasker	DNA/hAT?	4640775	4641120	1558	-	.	ID="RND-5_FAMILY-270";Tend="1211";Tstart="851";shortTE="F";uid="13a2ef24-4a7e-49b5-add3-d25a6502fcbe"
CAJEWF010000006.1	RepeatMasker	RC/Helitron	16802601	16802903	858	-	.	ID="RND-6_FAMILY-3076";Tend="1668";Tstart="1372";shortTE="F";uid="48ae31a1-8b6c-4f4f-a82a-3e2eb9593cb8"
CAJEWF010000006.1	RepeatMasker	DNA	3673037	3673312	2379	-	.	ID="RND-1_FAMILY-59";Tend="1248";Tstart="974";shortTE="F";uid="cd2b8614-a2e7-46b5-ae12-1356a5bbfd7c"
CAJEWF010000006.1	RepeatMasker	DNA	710850	711117	1910	-	.	ID="RND-5_FAMILY-2645";Tend="1268";Tstart="1005";shortTE="F";uid="14ac5786-c8b9-40c2-b1d4-eac8a3e7aa81"
CAJEWF010000006.1	RepeatMasker	DNA	15080291	15082221	1836	-	.	ID="rnd-6_family-7379";Tend="1934";Tstart="581";shortTE="F";uid="de04343d-de12-4f99-b173-7775e3e77aa0"
CAJEWF010000006.1	RepeatMasker	DNA/PIF-Spy	8928855	8929056	1027	-	.	ID="RND-1_FAMILY-402";Tend="1508";Tstart="1295";shortTE="F";uid="f03331bf-93f2-4c06-a634-5a6578bdcdef"
CAJEWF010000006.1	RepeatMasker	Unknown	4907546	4907697	1128	-	.	ID="RND-1_FAMILY-27";Tend="1052";Tstart="902";shortTE="F";uid="36975d04-b817-4a0d-9a7d-952426ff59d9"
CAJEWF010000006.1	RepeatMasker	Unknown	20405674	20405796	654	-	.	ID="RND-6_FAMILY-12866";Tend="1204";Tstart="1082";shortTE="F";uid="70bf7585-bafc-45d3-a754-a517a56bc57f"
CAJEWF010000006.1	RepeatMasker	DNA/Kolobok	8922852	8923308	3624	-	.	ID="RND-6_FAMILY-6547";Tend="1102";Tstart="644";shortTE="F";uid="a4cce4f4-1431-4ed5-bf80-1e4aac6eb251"
CAJEWF010000006.1	RepeatMasker	Unknown	15992835	15993231	1152	-	.	ID="RND-1_FAMILY-76";Tend="1246";Tstart="815";shortTE="F";uid="8e304b45-3207-40e5-8c42-8fb925bb99cc"
CAJEWF010000006.1	RepeatMasker	DNA/hAT-Tip100	7462939	7463637	6153	-	.	ID="RND-6_FAMILY-3347";Tend="1664";Tstart="967";shortTE="F";uid="3cf6bcc0-10d9-4476-9be7-9fa0cfd3ee89"
CAJEWF010000006.1	RepeatMasker	DNA	21052860	21053404	2277	-	.	ID="DNA-11_BTA";Tend="551";Tstart="1";shortTE="F";uid="43e67f16-1970-4ba4-9edf-709cbd1978f9"
CAJEWF010000006.1	RepeatMasker	DNA/hAT-Tip100	19236139	19236461	3401	-	.	ID="hat-n2_bta";Tend="825";Tstart="419";shortTE="F";uid="71246a90-8b26-47d4-b3a6-4a0b531561b2"
CAJEWF010000006.1	RepeatMasker	LTR/Gypsy	8989790	8990051	1684	-	.	ID="RND-3_FAMILY-25";Tend="1087";Tstart="826";shortTE="F";uid="a6409713-f068-414f-9dd2-47928de22a01"
CAJEWF010000006.1	RepeatMasker	DNA/CMC-EnSpm	10339884	10340065	499	-	.	ID="RND-6_FAMILY-5136";Tend="9026";Tstart="8845";shortTE="F";uid="06f36113-1d00-4816-b3af-d81e6e39f170"
CAJEWF010000006.1	RepeatMasker	DNA/CMC-EnSpm	18398175	18398352	1321	-	.	ID="RND-6_FAMILY-1912";Tend="1116";Tstart="938";shortTE="F";uid="eb54e4bc-20f9-4923-a8f6-325f30526a43"
CAJEWF010000006.1	RepeatMasker	DNA/hAT?	10973013	10973123	674	-	.	ID="HAT-N6_BTA";Tend="109";Tstart="1";shortTE="F";uid="c1506b1f-0a27-4887-bbec-20e0e55a57c5"
CAJEWF010000006.1	RepeatMasker	Unknown	14686394	14686662	1550	-	.	ID="RND-3_FAMILY-763";Tend="1241";Tstart="916";shortTE="F";uid="97fffd92-f85b-425e-9482-34aa708092df"
CAJEWF010000006.1	RepeatMasker	DNA/TcMar-Tc1	8383445	8383881	3104	-	.	ID="RND-1_FAMILY-170";Tend="1358";Tstart="894";shortTE="F";uid="925f1188-8cd2-4957-bee5-4e368a4dab87"
CAJEWF010000006.1	RepeatMasker	Unknown	10640774	10641201	1968	-	.	ID="RND-3_FAMILY-432";Tend="1339";Tstart="972";shortTE="F";uid="1b10ca97-1200-4c9d-95c6-e79d5796b1e6"
CAJEWF010000006.1	RepeatMasker	Unknown	9310207	9310457	1408	-	.	ID="RND-4_FAMILY-1179";Tend="1172";Tstart="927";shortTE="F";uid="7470f882-e0fe-4170-a919-2af1ed312125"
CAJEWF010000006.1	RepeatMasker	DNA/CMC-EnSpm	13687926	13688033	509	-	.	ID="RND-6_FAMILY-6392";Tend="798";Tstart="691";shortTE="F";uid="dbbdd3b1-e381-4244-94c2-6f585e0127ca"
CAJEWF010000006.1	RepeatMasker	Unknown	7868764	7869013	1295	-	.	ID="RND-1_FAMILY-36";Tend="1209";Tstart="951";shortTE="F";uid="c641f5ce-b6ab-428f-9127-89957b389714"
CAJEWF010000006.1	RepeatMasker	Unknown	18313937	18314154	618	-	.	ID="RND-2_FAMILY-342";Tend="949";Tstart="741";shortTE="F";uid="41f43f5b-a924-4430-8238-3fc7d18798e8"
CAJEWF010000006.1	RepeatMasker	LINE/RTE	1910796	1911033	907	-	.	ID="RND-5_FAMILY-1939";Tend="1449";Tstart="1226";shortTE="F";uid="b0bfc69d-9f97-4cb2-8b56-74a40934352d"
CAJEWF010000006.1	RepeatMasker	DNA/Maverick	17342461	17342663	1432	-	.	ID="RND-2_FAMILY-28";Tend="940";Tstart="739";shortTE="F";uid="6d038e1e-f433-4df8-b625-53ec2d87eefb"
CAJEWF010000006.1	RepeatMasker	DNA/PIF-Spy	7807214	7807794	3830	-	.	ID="RND-1_FAMILY-281";Tend="1555";Tstart="978";shortTE="F";uid="95f1baab-b822-436e-81e4-e7b76ca4f1c6"
CAJEWF010000006.1	RepeatMasker	RC/Helitron	14709936	14710054	780	-	.	ID="RND-5_FAMILY-656";Tend="4613";Tstart="4341";shortTE="F";uid="b10319cc-f361-440f-a36d-8c8c20a0a71b"
CAJEWF010000006.1	RepeatMasker	RC/Helitron	15380214	15381608	8558	-	.	ID="RND-5_FAMILY-4101";Tend="1687";Tstart="310";shortTE="F";uid="317b4de0-f853-49b2-affe-4cecd1dc9b99"
CAJEWF010000006.1	RepeatMasker	Unknown	2921898	2922064	720	-	.	ID="RND-5_FAMILY-674";Tend="1007";Tstart="866";shortTE="F";uid="97c48e6b-b633-40b5-b553-b5fc87ae7b80"
CAJEWF010000006.1	RepeatMasker	Unknown	12596658	12596836	571	-	.	ID="RND-1_FAMILY-171";TEgroup="ctg_6%7CRND-1_FAMILY-171%7C3";Tend="1139";Tstart="909";shortTE="F";uid="f5efdcd7-6ce7-4226-8f24-2e853b7b7124"
CAJEWF010000006.1	RepeatMasker	LINE/Dong-R4	20601680	20601955	1867	-	.	ID="RND-6_FAMILY-3226";Tend="2303";Tstart="2023";shortTE="F";uid="b7760248-297d-4ab4-8c99-349431c5472f"
CAJEWF010000006.1	RepeatMasker	DNA	17206505	17206645	878	-	.	ID="rnd-6_family-11069";Tend="1033";Tstart="912";shortTE="F";uid="92d97d4c-0d7d-48be-ae43-3ae64100a55e"
CAJEWF010000006.1	RepeatMasker	DNA/CMC	15255481	15255703	1632	-	.	ID="RND-5_FAMILY-957";Tend="1081";Tstart="860";shortTE="F";uid="e04ac059-a4b7-4d1a-8332-d785bb78dd9f"
CAJEWF010000006.1	RepeatMasker	DNA/CMC	1660653	1660959	2476	-	.	ID="RND-1_FAMILY-81";Tend="1258";Tstart="951";shortTE="F";uid="ae7b656e-a9a0-4849-8a8e-0b31b6deac72"
CAJEWF010000006.1	RepeatMasker	LTR/Gypsy	9164283	9164551	1462	-	.	ID="RND-6_FAMILY-417";Tend="1174";Tstart="904";shortTE="F";uid="0987e6eb-8ca4-48b2-b593-e2ccb69f1c37"
CAJEWF010000006.1	RepeatMasker	DNA	19745650	19745798	1000	-	.	ID="RND-5_FAMILY-244";Tend="5677";Tstart="5529";shortTE="F";uid="23fa6a84-7476-41f0-968e-3a9b6460595f"
CAJEWF010000006.1	RepeatMasker	DNA/CMC	17712894	17713082	1438	-	.	ID="ENSPM-N1_BTA";Tend="203";Tstart="15";shortTE="F";uid="97cfde89-4bde-4afe-a45a-385264420560"
CAJEWF010000006.1	RepeatMasker	DNA/CMC-Transib	21254778	21254941	1039	-	.	ID="RND-5_FAMILY-2303";Tend="929";Tstart="766";shortTE="F";uid="0834770a-e3e4-4a68-964c-86f9969cc9d0"
CAJEWF010000006.1	RepeatMasker	DNA/hAT-Tip100	6921873	6922361	4108	-	.	ID="RND-1_FAMILY-49";Tend="1864";Tstart="1379";shortTE="F";uid="56d14675-70c8-4caf-8c4b-e404d7cda665"
CAJEWF010000006.1	RepeatMasker	LTR/Gypsy	5163481	5163757	901	-	.	ID="RND-4_FAMILY-369";Tend="1195";Tstart="918";shortTE="F";uid="d5d5ab10-39da-492d-8890-d6f93fe1f520"
CAJEWF010000006.1	RepeatMasker	DNA/PIF-Spy	8393648	8393813	807	-	.	ID="RND-1_FAMILY-355";Tend="1426";Tstart="1263";shortTE="F";uid="e1f0f324-dcfc-4cfc-9a17-b7c766fd01e1"
CAJEWF010000006.1	RepeatMasker	DNA/CMC-EnSpm	9619703	9619822	500	-	.	ID="RND-6_FAMILY-813";Tend="1121";Tstart="1000";shortTE="F";uid="4cd46a4c-aa42-4f73-abf0-905280eb51e4"
CAJEWF010000006.1	RepeatMasker	Unknown	16912875	16913139	1422	-	.	ID="RND-6_FAMILY-270";Tend="1119";Tstart="817";shortTE="F";uid="b2586759-a401-4800-9a88-267b1eb7b1c0"
CAJEWF010000006.1	RepeatMasker	DNA/CMC	2991646	2993131	11700	-	.	ID="RND-6_FAMILY-2600";Tend="1977";Tstart="508";shortTE="F";uid="42d9b94f-d5e3-43e2-8633-f34208b61eff"
CAJEWF010000006.1	RepeatMasker	Unknown	7628116	7628311	784	-	.	ID="RND-6_FAMILY-646";Tend="994";Tstart="789";shortTE="F";uid="a6494d8d-74ec-46fd-9762-eea197d720ef"
CAJEWF010000006.1	RepeatMasker	DNA/CMC-EnSpm	13680647	13681139	1853	-	.	ID="RND-4_FAMILY-447";TEgroup="ctg_6%7CRND-4_FAMILY-447%7C1";Tend="1215";Tstart="949";shortTE="F";uid="3ae2980b-877a-4ace-bdba-593b273e0616"
CAJEWF010000006.1	RepeatMasker	LTR/Gypsy	11688388	11688687	1520	-	.	ID="RND-3_FAMILY-25";Tend="1341";Tstart="920";shortTE="F";uid="6dfc6535-0f09-4caa-85ee-f591c8e64b11"
CAJEWF010000006.1	RepeatMasker	Unknown	14465028	14465177	549	-	.	ID="RND-1_FAMILY-27";Tend="1053";Tstart="905";shortTE="F";uid="cfc5701f-1c6b-46d1-b48d-d99785582a77"
CAJEWF010000006.1	RepeatMasker	DNA	16241069	16241253	622	-	.	ID="RND-4_FAMILY-211";Tend="1807";Tstart="1624";shortTE="F";uid="117401ac-1642-4818-9e2d-9570a7e71586"
CAJEWF010000006.1	RepeatMasker	DNA/Crypton-V	16471055	16471201	441	-	.	ID="RND-1_FAMILY-962";Tend="2776";Tstart="2630";shortTE="F";uid="b88a99ea-423b-437c-ae43-ebcac24a3560"
CAJEWF010000006.1	RepeatMasker	DNA	15083550	15084172	4264	-	.	ID="RND-5_FAMILY-312";Tend="1511";Tstart="915";shortTE="F";uid="dc5e921f-71e3-411b-9cda-41b8b9df3956"
CAJEWF010000006.1	RepeatMasker	DNA/CMC-Chapaev-3	17136081	17136230	1291	-	.	ID="RND-6_FAMILY-649";Tend="1915";Tstart="1766";shortTE="F";uid="abf672cd-951d-497e-b42d-36a33520ddd8"
CAJEWF010000006.1	RepeatMasker	RC/Helitron	6373628	6374439	6740	-	.	ID="HELITRON-N2_BTA";Tend="817";Tstart="1";shortTE="F";uid="1eaa6acf-940b-46f0-95c6-9b5b8940bf3c"
CAJEWF010000006.1	RepeatMasker	LTR/Gypsy	12800040	12800307	914	-	.	ID="RND-6_FAMILY-4518";Tend="1124";Tstart="858";shortTE="F";uid="9118b65d-b0b6-4354-af03-1d822b51a51a"
CAJEWF010000006.1	RepeatMasker	LINE/L2	17562825	17563122	753	-	.	ID="RND-1_FAMILY-164";Tend="1184";Tstart="887";shortTE="F";uid="68334377-9341-4a5c-be33-4acb6ed1d916"
CAJEWF010000006.1	RepeatMasker	Unknown	7326549	7326724	1351	-	.	ID="RND-4_FAMILY-384";Tend="1014";Tstart="839";shortTE="F";uid="df7fb76a-f56a-4dcb-90af-6b47733ab254"
CAJEWF010000006.1	RepeatMasker	RC/Helitron	7359594	7359781	1617	-	.	ID="HELITRON-N2_BTA";Tend="188";Tstart="1";shortTE="F";uid="8f543fd6-4ba5-41b7-bac2-8adab52ea92b"
CAJEWF010000006.1	RepeatMasker	DNA	17933450	17938787	47146	-	.	ID="RND-5_FAMILY-3441";Tend="6074";Tstart="707";shortTE="F";uid="0400e63a-8869-4af9-a1c0-7e35d713d34a"
CAJEWF010000006.1	RepeatMasker	LTR/Gypsy	1757771	1758022	1945	-	.	ID="RND-1_FAMILY-255";Tend="1227";Tstart="975";shortTE="F";uid="113b6bfe-90a5-4dab-a65d-92c2031f7d92"
CAJEWF010000006.1	RepeatMasker	DNA/CMC	4049765	4049938	744	-	.	ID="ENSPM-N2_BTA";Tend="208";Tstart="37";shortTE="F";uid="c3000136-02f3-435f-b88a-b14687e50852"
CAJEWF010000006.1	RepeatMasker	Unknown	8946284	8946546	1787	-	.	ID="RND-1_FAMILY-134";Tend="1202";Tstart="940";shortTE="F";uid="363fe29f-62bd-435f-b839-9b241106ee72"
CAJEWF010000006.1	RepeatMasker	DNA/CMC-EnSpm	13822983	13823392	3166	-	.	ID="ENSPM-N3_BTA";Tend="414";Tstart="1";shortTE="F";uid="6abf243c-4e50-4ac0-82c0-f6b9e850c484"
CAJEWF010000006.1	RepeatMasker	DNA/hAT	9934542	9934678	535	-	.	ID="HAT-N1_BTA";Tend="165";Tstart="33";shortTE="F";uid="58a9df51-d1f1-48b5-9c75-e56ad7194c72"
CAJEWF010000006.1	RepeatMasker	LTR/Gypsy	12435985	12436257	1120	-	.	ID="RND-6_FAMILY-1649";Tend="1409";Tstart="1142";shortTE="F";uid="04c524da-b2b5-4b72-a659-db28b19fa4f3"
CAJEWF010000006.1	RepeatMasker	Unknown	4912117	4912478	2820	-	.	ID="RND-6_FAMILY-2514";Tend="1544";Tstart="1182";shortTE="F";uid="cca9280a-187f-4962-8005-a510ee8c3666"
CAJEWF010000006.1	RepeatMasker	Unknown	21447118	21447349	1484	-	.	ID="RND-5_FAMILY-2302";Tend="1183";Tstart="956";shortTE="F";uid="dae9fa11-189a-4288-9265-e0e2c404aeca"
CAJEWF010000006.1	RepeatMasker	DNA	3006486	3006638	773	-	.	ID="DNA-5_BTA";Tend="158";Tstart="1";shortTE="F";uid="e8446799-b908-4c21-af00-b18a59060499"
CAJEWF010000006.1	RepeatMasker	DNA	4520539	4520683	922	-	.	ID="RND-4_FAMILY-113";Tend="1163";Tstart="1013";shortTE="F";uid="026f7686-aa86-496f-b3ba-cd91c459f3e1"
CAJEWF010000006.1	RepeatMasker	Unknown	11837561	11838108	1236	-	.	ID="RND-2_FAMILY-342";Tend="1038";Tstart="509";shortTE="F";uid="62e25c93-bc47-4e75-8756-83099024b8ed"
CAJEWF010000006.1	RepeatMasker	DNA	8036787	8037028	1399	-	.	ID="RND-3_FAMILY-135";Tend="1163";Tstart="928";shortTE="F";uid="7763bafc-c7b3-40eb-8635-208648c4cbb8"
CAJEWF010000006.1	RepeatMasker	LTR/Gypsy	15805565	15805835	975	-	.	ID="RND-6_FAMILY-1646";Tend="1258";Tstart="989";shortTE="F";uid="90d5502b-3e70-42b4-ad3f-94e95a637c02"
CAJEWF010000006.1	RepeatMasker	Unknown	10761483	10761845	816	-	.	ID="RND-6_FAMILY-4417";Tend="2356";Tstart="1993";shortTE="F";uid="76cd4d6f-ceb4-4aed-af6e-e4c2542087d6"
CAJEWF010000006.1	RepeatMasker	RC/Helitron	18555766	18558778	16001	-	.	ID="RND-1_FAMILY-177";Tend="2833";Tstart="614";shortTE="F";uid="75c71c8c-ef23-4d63-9ef1-30935a19eed6"
CAJEWF010000006.1	RepeatMasker	Unknown	15706761	15707103	998	-	.	ID="RND-6_FAMILY-2688";Tend="1287";Tstart="947";shortTE="F";uid="4a798ee4-72ad-48a5-bcd0-591fc19c808e"
CAJEWF010000006.1	RepeatMasker	Unknown	16556771	16557075	614	-	.	ID="RND-5_FAMILY-114";Tend="1266";Tstart="954";shortTE="F";uid="3b6731ce-0249-40ae-b1a1-d3fbac968589"
CAJEWF010000006.1	RepeatMasker	LTR/Gypsy	16772388	16772649	1643	-	.	ID="RND-5_FAMILY-1051";Tend="1193";Tstart="931";shortTE="F";uid="fb7959a5-1906-45a6-bab2-bce43a29bd77"
CAJEWF010000006.1	RepeatMasker	Unknown	2214875	2215034	798	-	.	ID="RND-5_FAMILY-674";Tend="995";Tstart="834";shortTE="F";uid="96418db7-720b-4a3d-b7c6-936513436c3a"
CAJEWF010000006.1	RepeatMasker	DNA/CMC	4648311	4648689	897	-	.	ID="ENSPM-N4_BTA";Tend="904";Tstart="519";shortTE="F";uid="e1b5f950-bb86-4d5d-a396-e4c62afb2c42"
CAJEWF010000006.1	RepeatMasker	DNA/Zator	18347269	18347401	415	-	.	ID="RND-6_FAMILY-1399";Tend="1361";Tstart="1223";shortTE="F";uid="4609fe1d-456f-4653-a87b-5dd9f6b4fac5"
CAJEWF010000006.1	RepeatMasker	DNA/hAT-Tip100	20403545	20403785	1614	-	.	ID="RND-6_FAMILY-6685";Tend="1069";Tstart="826";shortTE="F";uid="7e8ced12-82d7-4a56-9d71-38e4b189f58f"
CAJEWF010000006.1	RepeatMasker	Unknown	20286025	20286173	622	-	.	ID="RND-1_FAMILY-27";Tend="1056";Tstart="904";shortTE="F";uid="5d425264-c901-4729-a334-75ceb5d95e13"
CAJEWF010000006.1	RepeatMasker	DNA/TcMar-Mariner	16442061	16442206	449	-	.	ID="RND-6_FAMILY-20396";Tend="1328";Tstart="1183";shortTE="F";uid="342a5dd0-5cd7-4692-81dc-6201c6c34982"
CAJEWF010000006.1	RepeatMasker	Unknown	11970048	11970213	1266	-	.	ID="RND-4_FAMILY-384";Tend="1004";Tstart="839";shortTE="F";uid="43c04311-c7cd-4507-9944-1585e37d38cc"
CAJEWF010000006.1	RepeatMasker	LTR/Gypsy	285875	286115	523	-	.	ID="RND-3_FAMILY-29";Tend="1332";Tstart="1091";shortTE="F";uid="83ee0298-7607-42e3-93b2-8b49af90d655"
CAJEWF010000006.1	RepeatMasker	DNA/PIF-Harbinger	4496877	4497130	1566	-	.	ID="RND-4_FAMILY-1090";Tend="1441";Tstart="1188";shortTE="F";uid="66b15769-facb-40c6-8863-569eb84717d5"
CAJEWF010000006.1	RepeatMasker	DNA	17400071	17400315	823	-	.	ID="RND-5_FAMILY-244";Tend="3540";Tstart="3302";shortTE="F";uid="0c4f5709-1e52-4456-b885-b4c301df22e0"
CAJEWF010000006.1	RepeatMasker	Unknown	1915184	1915444	1797	-	.	ID="RND-1_FAMILY-134";Tend="1199";Tstart="941";shortTE="F";uid="e76ceb86-3719-4b8c-8985-aeec684ebee6"
CAJEWF010000006.1	RepeatMasker	DNA/PIF-Harbinger	931588	931835	1526	-	.	ID="RND-4_FAMILY-1090";Tend="1431";Tstart="1187";shortTE="F";uid="640d9268-6dcb-40c6-9434-4e8d3b1608f9"
CAJEWF010000006.1	RepeatMasker	DNA	1594533	1594687	462	-	.	ID="RND-6_FAMILY-2075";Tend="1028";Tstart="872";shortTE="F";uid="7de8b4aa-38a6-479d-93e1-d96448e0b6ee"
CAJEWF010000006.1	RepeatMasker	Unknown	14496206	14496507	2153	-	.	ID="RND-6_FAMILY-2207";Tend="1240";Tstart="939";shortTE="F";uid="15c68821-727f-4cf8-89c6-d25627ab76ce"
CAJEWF010000006.1	RepeatMasker	Unknown	17002098	17002209	831	-	.	ID="RND-1_FAMILY-36";Tend="1068";Tstart="954";shortTE="F";uid="dc60cc9b-2027-42ae-96fd-067c93380513"
CAJEWF010000006.1	RepeatMasker	DNA/CMC-Transib	19527446	19527611	1115	-	.	ID="RND-5_FAMILY-2303";Tend="930";Tstart="766";shortTE="F";uid="0e54a749-0d09-47c7-8fc8-b31681e8aae2"
CAJEWF010000006.1	RepeatMasker	LINE/I	6656596	6656801	606	-	.	ID="RND-6_FAMILY-3469";Tend="1986";Tstart="1780";shortTE="F";uid="1adbfa62-c009-4cd4-a4a3-5c90d8dc8f8b"
CAJEWF010000006.1	RepeatMasker	DNA/TcMar-Tc1	10713283	10713459	1233	-	.	ID="RND-4_FAMILY-1919";Tend="1103";Tstart="926";shortTE="F";uid="2cae944d-c402-4d46-9ef9-abb6c5856235"
CAJEWF010000006.1	RepeatMasker	DNA/CMC-EnSpm	568515	568663	678	-	.	ID="RND-6_FAMILY-6354";Tend="1909";Tstart="1768";shortTE="F";uid="f6bbe258-7cf8-40f4-bf55-967f0903320b"
CAJEWF010000006.1	RepeatMasker	Unknown	1743371	1743506	503	-	.	ID="RND-1_FAMILY-37";Tend="1060";Tstart="929";shortTE="F";uid="454ac968-db8d-402d-8fa0-875852e9f1a3"
CAJEWF010000006.1	RepeatMasker	LTR/Gypsy	15747837	15748090	1356	-	.	ID="RND-6_FAMILY-417";Tend="1164";Tstart="911";shortTE="F";uid="c58474e5-7cca-4f01-936c-d82c717c0201"
CAJEWF010000006.1	RepeatMasker	DNA	433647	433811	595	-	.	ID="RND-2_FAMILY-6";Tend="1287";Tstart="1128";shortTE="F";uid="909f3fa4-9fdc-4f96-93e9-9129551b9c7f"
CAJEWF010000006.1	RepeatMasker	LINE/Penelope	6124863	6125449	741	-	.	ID="RND-4_FAMILY-115";Tend="1039";Tstart="460";shortTE="F";uid="0ce50069-bada-492f-8ce1-3c4130ff67f8"
CAJEWF010000006.1	RepeatMasker	DNA	4377881	4378067	992	-	.	ID="DNA-11_BTA";Tend="203";Tstart="5";shortTE="F";uid="2458103a-7646-45d1-aada-82a873af3192"
CAJEWF010000006.1	RepeatMasker	DNA/PIF-Spy	4027205	4028336	3416	-	.	ID="rnd-6_family-10883";Tend="3827";Tstart="2983";shortTE="F";uid="9582ccb5-5550-4b3b-bfd8-e2199e5db5ae"
CAJEWF010000006.1	RepeatMasker	Unknown	11592261	11592832	4520	-	.	ID="RND-3_FAMILY-932";Tend="1454";Tstart="886";shortTE="F";uid="22fe3c70-93bb-4840-abf6-3be01e017a81"
CAJEWF010000006.1	RepeatMasker	DNA	4112808	4113055	962	-	.	ID="RND-1_FAMILY-165";Tend="1165";Tstart="902";shortTE="F";uid="7e16500c-cdef-4a55-b1aa-39effcc0bbfc"
CAJEWF010000006.1	RepeatMasker	DNA/CMC	9480658	9480886	1717	-	.	ID="ENSPM-N1_BTA";Tend="228";Tstart="1";shortTE="F";uid="f1006a0c-6dfe-4bf6-9f8a-c399577563bd"
CAJEWF010000006.1	RepeatMasker	Unknown	11298376	11298898	1978	-	.	ID="RND-2_FAMILY-342";Tend="1040";Tstart="521";shortTE="F";uid="b3385172-b8d3-492b-8e08-cc90c307ef5c"
CAJEWF010000006.1	RepeatMasker	DNA/CMC-EnSpm	11594481	11594781	564	-	.	ID="RND-6_FAMILY-2037";TEgroup="ctg_6%7CRND-6_FAMILY-2037%7C1";Tend="1570";Tstart="1262";shortTE="F";uid="ae46a9b9-353b-4e2f-a1d0-8ac8e5800277"
CAJEWF010000006.1	RepeatMasker	DNA/hAT-Tip100	12497853	12498062	1430	-	.	ID="RND-5_FAMILY-413";Tend="742";Tstart="533";shortTE="F";uid="774f1d8d-97e4-4588-afab-d03f5cd94ef4"
CAJEWF010000006.1	RepeatMasker	DNA	18826721	18826929	883	-	.	ID="DNA-5_BTA";Tend="255";Tstart="32";shortTE="F";uid="940c0de2-326b-41b6-9c7a-31dbdcb8f382"
CAJEWF010000006.1	RepeatMasker	LINE/R1	12888276	12888432	508	-	.	ID="RND-6_FAMILY-1164";Tend="2912";Tstart="2759";shortTE="F";uid="6ced4abc-438f-430a-8485-79373ab730f7"
CAJEWF010000006.1	RepeatMasker	DNA	15586007	15586130	672	-	.	ID="DNA-5_BTA";Tend="125";Tstart="1";shortTE="F";uid="3de1661b-9a01-430c-87eb-491b53f44d25"
CAJEWF010000006.1	RepeatMasker	DNA/Sola-2	3913924	3914120	981	-	.	ID="RND-1_FAMILY-512";Tend="1408";Tstart="1200";shortTE="F";uid="750c2166-683d-4cc4-95f5-5f173bb79618"
CAJEWF010000006.1	RepeatMasker	DNA/CMC	21207884	21208110	1607	-	.	ID="ENSPM-N1_BTA";Tend="228";Tstart="1";shortTE="F";uid="23f64d72-0682-42b1-8564-b0312d54a9ec"
CAJEWF010000006.1	RepeatMasker	DNA/hAT-Tip100	20119256	20119879	4784	-	.	ID="RND-1_FAMILY-71";Tend="2157";Tstart="1532";shortTE="F";uid="5d805e94-cfcc-40b6-8972-a8039b3fb4a0"
CAJEWF010000006.1	RepeatMasker	DNA/Sola-2	20682234	20682856	4576	-	.	ID="RND-6_FAMILY-871";Tend="1524";Tstart="895";shortTE="F";uid="2cc22446-ca2b-492c-936a-4788a9698b0e"
CAJEWF010000006.1	RepeatMasker	DNA/hAT?	1565689	1565996	2094	-	.	ID="HAT-N6_BTA";Tend="311";Tstart="1";shortTE="F";uid="90acad90-2a7c-4b2f-80a2-0c5b1f32f738"
CAJEWF010000006.1	RepeatMasker	Unknown	1207471	1207774	1343	-	.	ID="RND-3_FAMILY-330";Tend="1241";Tstart="931";shortTE="F";uid="102cab54-9f28-4db8-9d12-6ff37ec06dec"
CAJEWF010000006.1	RepeatMasker	Unknown	6550111	6550367	1571	-	.	ID="RND-1_FAMILY-36";Tend="1206";Tstart="951";shortTE="F";uid="04be0596-9b67-4370-8c72-f5b873832d5d"
CAJEWF010000006.1	RepeatMasker	DNA	2985092	2985314	1307	-	.	ID="DNA-11_BTA";Tend="499";Tstart="277";shortTE="F";uid="3f898d12-87b4-4d4e-9479-4773b70c8433"
CAJEWF010000006.1	RepeatMasker	Unknown	17882113	17882305	1001	-	.	ID="RND-6_FAMILY-7438";Tend="1081";Tstart="882";shortTE="F";uid="007f1fb4-27e7-4bf7-96b8-245dede2d25d"
CAJEWF010000006.1	RepeatMasker	Unknown	2633073	2633315	1752	-	.	ID="RND-5_FAMILY-1778";Tend="1148";Tstart="906";shortTE="F";uid="14a62e59-a3e5-496c-82c4-6538d6424c3f"
CAJEWF010000006.1	RepeatMasker	DNA	16212067	16212343	1795	-	.	ID="DNA-11_BTA";Tend="551";Tstart="275";shortTE="F";uid="42a51ede-9cbb-425c-9abe-9cc6c7686bb3"
CAJEWF010000006.1	RepeatMasker	DNA/CMC	11188482	11188694	1846	-	.	ID="ENSPM-N2_BTA";Tend="212";Tstart="1";shortTE="F";uid="fbcef823-fffe-4e91-ae79-94627bacdf3e"
CAJEWF010000006.1	RepeatMasker	DNA/CMC	19409113	19409343	1298	-	.	ID="RND-5_FAMILY-957";Tend="1087";Tstart="860";shortTE="F";uid="f822d607-cce2-4357-9688-141dc0443923"
CAJEWF010000006.1	RepeatMasker	DNA	3230281	3230523	1646	-	.	ID="RND-4_FAMILY-211";Tend="1320";Tstart="1081";shortTE="F";uid="a1c5930e-7542-47fe-ade8-5570df4f7ffe"
CAJEWF010000006.1	RepeatMasker	DNA/hAT-hATm	15322070	15322232	642	-	.	ID="RND-6_FAMILY-7639";Tend="2517";Tstart="2351";shortTE="F";uid="48d531ed-5380-42a7-9d96-962e07e3e048"
CAJEWF010000006.1	RepeatMasker	DNA/Kolobok	21505206	21505315	522	-	.	ID="RND-6_FAMILY-2985";Tend="2081";Tstart="1974";shortTE="F";uid="6f50ba96-898d-4a74-ad01-80ffb841e511"
CAJEWF010000006.1	RepeatMasker	LINE/I-Jockey	3202062	3202167	558	-	.	ID="RND-4_FAMILY-756";Tend="2860";Tstart="2751";shortTE="F";uid="2aedc676-3e2d-4673-a75b-97106e8e58ad"
CAJEWF010000006.1	RepeatMasker	LTR/Gypsy	14416778	14416960	1061	-	.	ID="RND-6_FAMILY-1649";Tend="1402";Tstart="1222";shortTE="F";uid="83a1a43a-c628-42d4-a084-42fcf5c63547"
CAJEWF010000006.1	RepeatMasker	DNA	19257716	19258227	4096	-	.	ID="DNA-1_BTA";Tend="504";Tstart="1";shortTE="F";uid="38841e31-0fc9-440d-9826-ee184270838c"
CAJEWF010000006.1	RepeatMasker	Unknown	10747080	10747341	1971	-	.	ID="RND-1_FAMILY-134";Tend="1202";Tstart="940";shortTE="F";uid="9ea54619-b48c-474c-b8e4-df626155258c"
CAJEWF010000006.1	RepeatMasker	DNA	9372941	9373204	1697	-	.	ID="DNA-11_BTA";Tend="275";Tstart="1";shortTE="F";uid="b39321a8-4556-4114-9c02-a4a3fff580b1"
CAJEWF010000006.1	RepeatMasker	DNA/hAT?	9484915	9485226	2552	-	.	ID="HAT-N6_BTA";Tend="311";Tstart="1";shortTE="F";uid="f5e3196b-b9b8-49c9-b167-0cc29455d929"
CAJEWF010000006.1	RepeatMasker	LINE/L2	5789403	5789678	1390	-	.	ID="RND-1_FAMILY-164";Tend="1176";Tstart="901";shortTE="F";uid="0b56e9b8-d0e8-4ffe-8ad6-046058e89099"
CAJEWF010000006.1	RepeatMasker	Unknown	18444837	18444943	573	-	.	ID="RND-1_FAMILY-40";Tend="1072";Tstart="965";shortTE="F";uid="c4d3a68a-98d5-4f85-9a33-118f7acaac47"
CAJEWF010000006.1	RepeatMasker	LTR/Gypsy	20982201	20982477	1705	-	.	ID="RND-6_FAMILY-1646";Tend="1504";Tstart="1227";shortTE="F";uid="094c9457-b6d5-4faa-9557-dc7ca0af1088"
CAJEWF010000006.1	RepeatMasker	DNA/CMC-Transib	16822169	16822302	962	-	.	ID="RND-5_FAMILY-2303";Tend="940";Tstart="808";shortTE="F";uid="c36c21e3-aacf-492c-a871-559bed52af14"
CAJEWF010000006.1	RepeatMasker	Unknown	5289750	5289907	956	-	.	ID="RND-1_FAMILY-40";Tend="1118";Tstart="965";shortTE="F";uid="71272a46-fb65-425c-98ac-1c2d4f65f36d"
CAJEWF010000006.1	RepeatMasker	DNA/CMC-EnSpm	13949052	13949238	1121	-	.	ID="rnd-6_family-1912";Tend="1118";Tstart="949";shortTE="F";uid="e508e4ed-b67d-4cca-b7d1-e086cdbafe7d"
CAJEWF010000006.1	RepeatMasker	RC/Helitron	18626424	18626591	1196	-	.	ID="RND-1_FAMILY-367";Tend="915";Tstart="748";shortTE="F";uid="01723583-939a-4517-9fa6-d75ca0fa13c0"
CAJEWF010000006.1	RepeatMasker	Unknown	1516169	1516305	464	-	.	ID="RND-1_FAMILY-37";Tend="1045";Tstart="909";shortTE="F";uid="318f6f66-5cb2-44f0-a5d2-466bfdb9c770"
CAJEWF010000006.1	RepeatMasker	DNA	11154306	11160754	58725	-	.	ID="RND-1_FAMILY-173";Tend="7105";Tstart="691";shortTE="F";uid="03973989-72a0-4787-b204-a0d9cea0f9f7"
CAJEWF010000006.1	RepeatMasker	DNA/hAT-Tip100	978451	978711	1827	-	.	ID="RND-6_FAMILY-968";Tend="5449";Tstart="5189";shortTE="F";uid="8087f1a9-e9e2-468a-a900-68ecf5e2c5ce"
CAJEWF010000006.1	RepeatMasker	DNA/Sola-2	11413573	11413826	974	-	.	ID="RND-6_FAMILY-443";Tend="2605";Tstart="2355";shortTE="F";uid="b27281c2-b9ab-4d75-91c0-631bb7b6bd3b"
CAJEWF010000006.1	RepeatMasker	DNA	9070967	9089314	83087	-	.	ID="RND-1_FAMILY-23";TEgroup="ctg_6%7CRND-1_FAMILY-23%7C1";Tend="9838";Tstart="164";shortTE="F";uid="d23adec6-6edb-4579-b00e-3ec82ebb0b05"
CAJEWF010000006.1	RepeatMasker	Unknown	10930539	10930722	657	-	.	ID="RND-6_FAMILY-10727";Tend="951";Tstart="768";shortTE="F";uid="53a21a4d-d705-47ba-a29d-99719a05672b"
CAJEWF010000006.1	RepeatMasker	DNA	7780503	7780628	805	-	.	ID="RND-4_FAMILY-1880";Tend="1063";Tstart="939";shortTE="F";uid="f8447f67-0d44-4dc1-a033-ae6721cea427"
CAJEWF010000006.1	RepeatMasker	Unknown	6519756	6520010	1294	-	.	ID="RND-5_FAMILY-38";Tend="1192";Tstart="947";shortTE="F";uid="b064e24a-3fa7-4a45-94eb-73cbf3769baf"
CAJEWF010000006.1	RepeatMasker	LTR/Gypsy	7464775	7465124	730	-	.	ID="RND-6_FAMILY-1646";Tend="1406";Tstart="1008";shortTE="F";uid="85583fcc-eeec-4275-8efd-5de69a874e30"
CAJEWF010000006.1	RepeatMasker	LTR/Gypsy	21068700	21068967	1830	-	.	ID="RND-5_FAMILY-1051";Tend="1198";Tstart="931";shortTE="F";uid="3a060fb6-a777-4e5d-85fe-8901a29c1db6"
CAJEWF010000006.1	RepeatMasker	DNA	1343855	1344350	3675	-	.	ID="DNA-1_BTA";Tend="504";Tstart="1";shortTE="F";uid="6ffda6a6-df5b-4bd5-a6a7-0028743f1e41"
CAJEWF010000006.1	RepeatMasker	DNA/CMC	8635182	8635521	2697	-	.	ID="RND-1_FAMILY-652";Tend="1206";Tstart="867";shortTE="F";uid="5cd3acab-c105-4b95-8bf9-59fbb806a546"
CAJEWF010000006.1	RepeatMasker	Unknown	1460365	1460645	1583	-	.	ID="RND-6_FAMILY-1750";Tend="1019";Tstart="735";shortTE="F";uid="bc89c73b-6311-4585-b5cb-eb85833c5ebb"
CAJEWF010000006.1	RepeatMasker	DNA	20994104	20994290	848	-	.	ID="DNA-5_BTA";Tend="255";Tstart="74";shortTE="F";uid="8dd0ae9f-674e-4f7f-a3de-71c1d977926a"
CAJEWF010000006.1	RepeatMasker	Unknown	1372442	1372604	1049	-	.	ID="RND-1_FAMILY-37";Tend="1059";Tstart="898";shortTE="F";uid="f2de1e1d-e5d7-42b4-aded-c761b488d92b"
CAJEWF010000006.1	RepeatMasker	DNA/hAT-Tip100	13407966	13408219	1514	-	.	ID="RND-6_FAMILY-968";Tend="5447";Tstart="5194";shortTE="F";uid="a6ddbd1a-da8c-4515-a895-6ba694db08c7"
CAJEWF010000006.1	RepeatMasker	Unknown	15378820	15378982	1204	-	.	ID="RND-1_FAMILY-22";Tend="989";Tstart="827";shortTE="F";uid="5a35a4e4-3320-4395-ae89-d481e941c49e"
CAJEWF010000006.1	RepeatMasker	LTR/Gypsy	4480835	4481099	1545	-	.	ID="RND-4_FAMILY-31";Tend="1106";Tstart="841";shortTE="F";uid="a4d3dca7-c6b2-4903-8023-0880704155e5"
CAJEWF010000006.1	RepeatMasker	Unknown	4188157	4188291	739	-	.	ID="RND-1_FAMILY-415";Tend="2423";Tstart="2292";shortTE="F";uid="87ccf745-8caa-4644-8205-2dacc9e854f2"
CAJEWF010000006.1	RepeatMasker	DNA/CMC-EnSpm	9338530	9338674	540	-	.	ID="RND-1_FAMILY-92";Tend="157";Tstart="13";shortTE="F";uid="6ba10fdb-d9f4-4ebd-a808-edab44814b63"
CAJEWF010000006.1	RepeatMasker	DNA	19587022	19587167	985	-	.	ID="dna4-17b_bta";Tend="128";Tstart="1";shortTE="F";uid="91c1f6e3-3e43-415f-9c23-9e3cc91cf79b"
CAJEWF010000006.1	RepeatMasker	DNA/CMC	20744722	20744951	1152	-	.	ID="RND-5_FAMILY-957";Tend="1087";Tstart="859";shortTE="F";uid="3ad90b5b-3a12-48c6-83f7-807f7c830b40"
CAJEWF010000006.1	RepeatMasker	Unknown	7805018	7805264	734	-	.	ID="RND-1_FAMILY-36";Tend="1197";Tstart="951";shortTE="F";uid="4a010cfd-168e-426c-bae2-2ba88784d35a"
CAJEWF010000006.1	RepeatMasker	DNA	21397578	21397888	944	-	.	ID="DNA-11_BTA";Tend="550";Tstart="254";shortTE="F";uid="ce974e2f-879b-4fcc-8b65-a444132abf7d"
CAJEWF010000006.1	RepeatMasker	LINE/RTE-BovB	16384805	16385057	1420	-	.	ID="RND-6_FAMILY-7272";Tend="4010";Tstart="3747";shortTE="F";uid="7e741708-f91c-4fff-8c7e-b3a9c3c767a6"
CAJEWF010000006.1	RepeatMasker	Unknown	20243528	20243797	722	-	.	ID="RND-1_FAMILY-257";Tend="1212";Tstart="933";shortTE="F";uid="b90ddc1d-9429-4860-942c-b6f4b1532db4"
CAJEWF010000006.1	RepeatMasker	DNA/hAT-hAT5	3966970	3967264	1167	-	.	ID="RND-5_FAMILY-1384";Tend="1182";Tstart="898";shortTE="F";uid="c7809ea3-a057-4764-8a2b-90de117f52c2"
CAJEWF010000006.1	RepeatMasker	DNA/PIF-Spy	12622212	12622397	536	-	.	ID="RND-6_FAMILY-9771";TEgroup="ctg_6%7CRND-6_FAMILY-9771%7C1";Tend="2764";Tstart="2596";shortTE="T";uid="b5e15d52-0a8a-4853-9314-4e255d80fd40"
CAJEWF010000006.1	RepeatMasker	Unknown	19108311	19108584	1199	-	.	ID="RND-1_FAMILY-36";Tend="1220";Tstart="949";shortTE="F";uid="39bed36b-5533-4a75-b038-3776e5da7460"
CAJEWF010000006.1	RepeatMasker	Unknown	8776638	8776853	720	-	.	ID="RND-1_FAMILY-36";Tend="1167";Tstart="953";shortTE="F";uid="f153e4b0-584d-400e-9056-3c9f7e950da2"
CAJEWF010000006.1	RepeatMasker	DNA/CMC	1558971	1559096	456	-	.	ID="RND-4_FAMILY-396";Tend="929";Tstart="804";shortTE="F";uid="b113ad49-a6aa-4979-a4b7-347381af2adb"
CAJEWF010000006.1	RepeatMasker	DNA	12914168	12914443	1767	-	.	ID="DNA-11_BTA";Tend="277";Tstart="2";shortTE="F";uid="158f6add-9e49-4c1a-95be-30a5ed458048"
CAJEWF010000006.1	RepeatMasker	DNA/CMC	16018541	16018770	960	-	.	ID="RND-5_FAMILY-957";Tend="1087";Tstart="859";shortTE="F";uid="cb843aa8-eefd-4fe8-ba43-163cb1539832"
CAJEWF010000006.1	RepeatMasker	Unknown	19377408	19377622	772	-	.	ID="RND-1_FAMILY-561";Tend="1293";Tstart="1020";shortTE="F";uid="47c84220-2a1a-4858-a1f0-9b034779657c"
CAJEWF010000006.1	RepeatMasker	LTR/Pao	18961290	18961460	1016	-	.	ID="RND-5_FAMILY-543";Tend="1377";Tstart="1182";shortTE="F";uid="4f3bd87c-1101-4704-84e6-ac6f6570f99f"
CAJEWF010000006.1	RepeatMasker	DNA	16039290	16042383	9584	-	.	ID="RND-6_FAMILY-14176";TEgroup="ctg_6%7CRND-6_FAMILY-14176%7C2";Tend="4070";Tstart="838";shortTE="F";uid="b8fea07d-e5a3-4d2b-b56e-4f7b5d518950"
CAJEWF010000006.1	RepeatMasker	DNA	9521577	9521881	1195	-	.	ID="DNA4-17B_BTA";Tend="276";Tstart="1";shortTE="F";uid="6eb06ed8-60e9-4c08-a8f2-efa75f29ad39"
CAJEWF010000006.1	RepeatMasker	Unknown	4016992	4017126	545	-	.	ID="RND-1_FAMILY-27";Tend="1048";Tstart="911";shortTE="F";uid="978f32b1-21f3-400b-b9c1-4659e706c6fd"
CAJEWF010000006.1	RepeatMasker	Unknown	12717730	12718014	1805	-	.	ID="RND-6_FAMILY-694";Tend="1209";Tstart="930";shortTE="F";uid="27df8cee-2baa-4063-b071-3c1c58a821e9"
CAJEWF010000006.1	RepeatMasker	DNA/PiggyBac	19527071	19527328	1701	-	.	ID="RND-6_FAMILY-14847";Tend="1158";Tstart="903";shortTE="F";uid="b5964491-cb04-4c97-b692-bc825edcc214"
CAJEWF010000006.1	RepeatMasker	Unknown	7992492	7992845	578	-	.	ID="RND-5_FAMILY-114";Tend="1320";Tstart="944";shortTE="F";uid="472f9c24-95af-485b-a09d-a72566b2d0f7"
CAJEWF010000006.1	RepeatMasker	DNA	3444331	3444683	1070	-	.	ID="RND-4_FAMILY-1911";Tend="1188";Tstart="832";shortTE="F";uid="00ca3ecc-fda3-4437-a95f-505160b341bc"
CAJEWF010000006.1	RepeatMasker	Unknown	14152762	14153074	816	-	.	ID="RND-6_FAMILY-1247";Tend="1283";Tstart="955";shortTE="F";uid="af9ba70a-d597-4838-aa22-809116c1af8a"
CAJEWF010000006.1	RepeatMasker	LTR/Gypsy	260191	260357	1385	-	.	ID="RND-6_FAMILY-1649";Tend="1137";Tstart="970";shortTE="F";uid="921d3c24-1517-4d0f-a623-2d67eafdf407"
CAJEWF010000006.1	RepeatMasker	Unknown	13544828	13544990	1225	-	.	ID="RND-1_FAMILY-22";Tend="990";Tstart="826";shortTE="F";uid="ed7a62b7-3d6b-477e-8f57-1ed527f94cae"
CAJEWF010000006.1	RepeatMasker	DNA	21030518	21030639	872	-	.	ID="DNA4-17B_BTA";Tend="122";Tstart="1";shortTE="F";uid="70c523e8-e161-42f3-a031-1aee7fbbdb6a"
CAJEWF010000006.1	RepeatMasker	DNA/Kolobok	8536647	8537094	2952	-	.	ID="RND-6_FAMILY-2985";Tend="5056";Tstart="4604";shortTE="F";uid="2ae3f4fd-85a6-4ec8-9515-0a70b9943661"
CAJEWF010000006.1	RepeatMasker	Unknown	10914122	10914372	522	-	.	ID="RND-5_FAMILY-909";Tend="924";Tstart="667";shortTE="F";uid="e9d8a4e4-5488-4809-b7a0-afb76bcc68d1"
CAJEWF010000006.1	RepeatMasker	DNA/CMC-EnSpm	9145373	9145519	1153	-	.	ID="RND-3_FAMILY-131";Tend="1191";Tstart="1045";shortTE="F";uid="a53bb9c7-5d67-41cf-9d1e-00840c0c9d21"
CAJEWF010000006.1	RepeatMasker	LTR/Gypsy	15121640	15121900	1502	-	.	ID="RND-6_FAMILY-1646";Tend="1505";Tstart="1245";shortTE="F";uid="23b2ff1f-42ec-469a-8eb5-de2b97359534"
CAJEWF010000006.1	RepeatMasker	Unknown	6726681	6726884	1625	-	.	ID="RND-1_FAMILY-514";Tend="1090";Tstart="887";shortTE="F";uid="d65cd03e-761a-41ef-a554-c0e2dc0e534c"
CAJEWF010000006.1	RepeatMasker	DNA/PIF-Harbinger	17035318	17035588	1757	-	.	ID="RND-4_FAMILY-1090";Tend="1229";Tstart="951";shortTE="F";uid="5d1c318b-469b-44a4-9b66-5b9713f2f579"
CAJEWF010000006.1	RepeatMasker	DNA	18000594	18000740	1102	-	.	ID="rnd-6_family-11069";Tend="1031";Tstart="901";shortTE="F";uid="2d07081f-9a61-44ff-ae1e-3f8dd95bea10"
CAJEWF010000006.1	RepeatMasker	DNA	18726827	18727930	3406	-	.	ID="DNA-1_BTA";TEgroup="ctg_6%7CDNA-1_BTA%7C5";Tend="504";Tstart="1";shortTE="F";uid="6c99a1c1-3f39-46d4-b2e7-d6aafb96575a"
CAJEWF010000006.1	RepeatMasker	LTR/Gypsy	6889155	6889707	1767	-	.	ID="RND-6_FAMILY-1646";Tend="1507";Tstart="984";shortTE="F";uid="b5249a20-1ab6-484c-9b10-394a72e43963"
CAJEWF010000006.1	RepeatMasker	Unknown	7643303	7643505	1217	-	.	ID="RND-1_FAMILY-171";Tend="1125";Tstart="902";shortTE="F";uid="b38dd901-c8fe-40ed-8cbb-e6726a367963"
CAJEWF010000006.1	RepeatMasker	DNA/CMC-EnSpm	18972569	18972796	797	-	.	ID="RND-1_FAMILY-56";Tend="1135";Tstart="896";shortTE="F";uid="c4d93a22-7e7c-4c3c-8451-40558d06be67"
CAJEWF010000006.1	RepeatMasker	LTR/Gypsy	15238267	15238377	684	-	.	ID="RND-4_FAMILY-369";Tend="1023";Tstart="913";shortTE="F";uid="f9380ef1-c2af-411c-b9a4-b5107ce06440"
CAJEWF010000006.1	RepeatMasker	DNA/hAT-Tip100	6411078	6411216	498	-	.	ID="RND-5_FAMILY-413";Tend="2869";Tstart="2753";shortTE="F";uid="a2aa2005-8edc-471a-8e35-0b19784b5aee"
CAJEWF010000006.1	RepeatMasker	Unknown	10500945	10501236	1602	-	.	ID="RND-5_FAMILY-1778";Tend="1191";Tstart="904";shortTE="F";uid="44080841-7eed-4577-85e7-bb88cf59bac0"
CAJEWF010000006.1	RepeatMasker	LINE/I	110842	111032	1003	-	.	ID="RND-6_FAMILY-3469";Tend="1990";Tstart="1795";shortTE="F";uid="b0ab7da5-15ed-4e33-880c-4f0224c65b6a"
CAJEWF010000006.1	RepeatMasker	LINE/RTE-BovB	6949628	6949735	865	-	.	ID="RND-6_FAMILY-7272";Tend="4007";Tstart="3899";shortTE="F";uid="003d468c-dc76-4f0e-99a1-72c43030b1b5"
CAJEWF010000006.1	RepeatMasker	LINE/I	7228791	7229121	2240	-	.	ID="NIMB-4_BTA";Tend="1749";Tstart="1425";shortTE="F";uid="28a15532-d49c-4539-975e-5675fb7c0860"
CAJEWF010000006.1	RepeatMasker	DNA/TcMar-Mariner	19158259	19158545	1029	-	.	ID="RND-5_FAMILY-1945";Tend="1909";Tstart="1619";shortTE="F";uid="f46732b2-3113-40ee-83c4-c8bdceddf361"
CAJEWF010000006.1	RepeatMasker	DNA	13126555	13126811	1797	-	.	ID="DNA-5_BTA";Tend="255";Tstart="1";shortTE="F";uid="954e9264-dd6c-488a-84af-3eb4c28b3434"
CAJEWF010000006.1	RepeatMasker	LTR/Gypsy	18763102	18763352	1296	-	.	ID="RND-6_FAMILY-1646";Tend="1494";Tstart="1242";shortTE="F";uid="afe50a40-cb49-4d7a-8280-b148428ef234"
CAJEWF010000006.1	RepeatMasker	LINE/R1	9647836	9647991	468	-	.	ID="RND-6_FAMILY-1163";Tend="7081";Tstart="6926";shortTE="F";uid="f9c7f421-c421-4549-869e-4ba57a90bff8"
CAJEWF010000006.1	RepeatMasker	Unknown	13332582	13332702	917	-	.	ID="RND-1_FAMILY-22";Tend="990";Tstart="870";shortTE="F";uid="f6fc69c3-770a-43ba-9aaa-6f9b2b9b4d7b"
CAJEWF010000006.1	RepeatMasker	DNA/CMC	4457686	4457910	1533	-	.	ID="RND-5_FAMILY-957";Tend="1084";Tstart="861";shortTE="F";uid="5f23d033-0949-4b22-b835-2c80c65ff2e0"
CAJEWF010000006.1	RepeatMasker	DNA	4784252	4784365	527	-	.	ID="RND-1_FAMILY-59";Tend="1102";Tstart="987";shortTE="F";uid="ca61215b-2042-4f9e-a3e7-79bf371b6a24"
CAJEWF010000006.1	RepeatMasker	DNA/TcMar-Tc1	5684701	5685932	5642	-	.	ID="rnd-6_family-11419";Tend="976";Tstart="31";shortTE="F";uid="697a6324-deee-4f89-b5ec-0dbaa91367a0"
CAJEWF010000006.1	RepeatMasker	DNA	10051021	10051179	953	-	.	ID="rnd-6_family-11069";Tend="1031";Tstart="902";shortTE="F";uid="471351d7-4794-4a63-97e6-b0e786bec250"
CAJEWF010000006.1	RepeatMasker	DNA	12938682	12938807	962	-	.	ID="DNA4-17B_BTA";Tend="276";Tstart="151";shortTE="F";uid="4ef6c043-7ea1-4481-afcb-7cd647fcd6cf"
CAJEWF010000006.1	RepeatMasker	DNA/hAT?	1691301	1691419	632	-	.	ID="RND-6_FAMILY-2385";Tend="1096";Tstart="978";shortTE="F";uid="cdc97383-d349-4ce6-8595-895b6010510e"
CAJEWF010000006.1	RepeatMasker	Unknown	16595127	16595383	1097	-	.	ID="RND-6_FAMILY-16091";Tend="1769";Tstart="1514";shortTE="F";uid="3dab3634-b0cb-41d2-961a-f87b5a881a0b"
CAJEWF010000006.1	RepeatMasker	DNA/TcMar-Tc1	17217430	17217601	796	-	.	ID="MARINER-N3_BTA";Tend="177";Tstart="2";shortTE="F";uid="832b465e-542d-4bf9-a76d-e916f7af76ac"
CAJEWF010000006.1	RepeatMasker	DNA/TcMar-Tc1	16253020	16253772	3615	-	.	ID="RND-6_FAMILY-576";Tend="1615";Tstart="872";shortTE="F";uid="8283cb87-1114-489e-a0b6-b8e640b225e2"
CAJEWF010000006.1	RepeatMasker	DNA	18022796	18023042	1204	-	.	ID="RND-1_FAMILY-59";Tend="1255";Tstart="990";shortTE="F";uid="6356b414-a49e-40ea-975f-350f2c25099b"
CAJEWF010000006.1	RepeatMasker	Unknown	6785498	6785854	2381	-	.	ID="RND-4_FAMILY-1621";Tend="1186";Tstart="864";shortTE="F";uid="cb31b5ea-c79a-4852-ac71-3cfa73240196"
CAJEWF010000006.1	RepeatMasker	DNA/hAT?	13516535	13516934	2655	-	.	ID="RND-5_FAMILY-183";Tend="1402";Tstart="990";shortTE="F";uid="655c4f32-2653-4780-a16c-bc10e0dd80ca"
CAJEWF010000006.1	RepeatMasker	Unknown	11027440	11027628	400	-	.	ID="RND-6_FAMILY-11";Tend="1074";Tstart="887";shortTE="F";uid="65f61dd8-f126-43fb-b780-e3866e374f9c"
CAJEWF010000006.1	RepeatMasker	DNA	17281426	17281549	470	-	.	ID="RND-6_FAMILY-3221";Tend="3227";Tstart="3103";shortTE="F";uid="fe6b2795-30a8-4a05-b5ea-45951966a2a6"
CAJEWF010000006.1	RepeatMasker	LTR/Copia	21515281	21515808	943	-	.	ID="COPIA-6_LH-I";Tend="636";Tstart="104";shortTE="F";uid="a77d971c-00ce-44a9-80a8-348896aed88a"
CAJEWF010000006.1	RepeatMasker	DNA/CMC-EnSpm	20893696	20894020	1350	-	.	ID="rnd-6_family-2037";Tend="1563";Tstart="1263";shortTE="F";uid="0503ecc8-03b5-43c6-82a3-c82a4630d49a"
CAJEWF010000006.1	RepeatMasker	DNA	1732953	1733184	1294	-	.	ID="DNA-11_BTA";Tend="278";Tstart="3";shortTE="F";uid="a8f16e7c-df8a-4326-8cde-9ef8df57640b"
CAJEWF010000006.1	RepeatMasker	DNA	2919619	2919819	1016	-	.	ID="RND-4_FAMILY-4629";Tend="1174";Tstart="966";shortTE="F";uid="bf175bc5-fc24-43a1-9a6b-0cf71517400d"
CAJEWF010000006.1	RepeatMasker	DNA/hAT-hATm	6636190	6636379	1384	-	.	ID="RND-6_FAMILY-3473";Tend="1394";Tstart="1198";shortTE="F";uid="85324dda-db6f-4c92-b74f-3be5fed4c245"
CAJEWF010000006.1	RepeatMasker	LTR/Gypsy	19034300	19034801	2242	-	.	ID="GYPSY-15_BTA-I";Tend="1370";Tstart="884";shortTE="F";uid="371f6c2b-999f-4afb-ba73-c23288e2ee35"
CAJEWF010000006.1	RepeatMasker	DNA/TcMar-Mariner	4533613	4534673	9243	-	.	ID="RND-1_FAMILY-703";Tend="1845";Tstart="793";shortTE="F";uid="c4f802e3-71cd-4628-b21f-d746569da4d0"
CAJEWF010000006.1	RepeatMasker	DNA	798099	798266	944	-	.	ID="RND-6_FAMILY-11069";Tend="1058";Tstart="892";shortTE="F";uid="a7a9b0e6-502f-4381-a4e5-60a79b390383"
CAJEWF010000006.1	RepeatMasker	DNA	5814338	5814626	1343	-	.	ID="DNA-11_BTA";Tend="275";Tstart="1";shortTE="F";uid="13b7e7ed-130e-4aea-8a2f-5f158cdfb8a1"
CAJEWF010000006.1	RepeatMasker	LTR/Pao	8072859	8073136	1298	-	.	ID="RND-4_FAMILY-3020";Tend="1182";Tstart="894";shortTE="F";uid="277b0406-31a4-40e4-9989-ec142ff9b392"
CAJEWF010000006.1	RepeatMasker	Unknown	11191134	11191373	1096	-	.	ID="RND-5_FAMILY-1994";Tend="1400";Tstart="1160";shortTE="F";uid="5e8ca244-f4ec-431d-b59e-f4c1720e3845"
CAJEWF010000006.1	RepeatMasker	Unknown	17649809	17650046	523	-	.	ID="RND-6_FAMILY-1831";Tend="635";Tstart="416";shortTE="F";uid="a59831c5-8c19-4a4b-8b48-8f5852dd6a2f"
CAJEWF010000006.1	RepeatMasker	DNA	12604162	12604338	450	-	.	ID="RND-6_FAMILY-4591";Tend="4886";Tstart="4708";shortTE="F";uid="f27d7b85-cc37-406f-b574-d4c8dec26047"
CAJEWF010000006.1	RepeatMasker	DNA/CMC	20072246	20072368	959	-	.	ID="RND-1_FAMILY-81";Tend="1259";Tstart="1136";shortTE="F";uid="d01778cb-2ca7-4a4e-a91e-8d0a5b56e993"
CAJEWF010000006.1	RepeatMasker	LINE/I	17996302	17996445	1025	-	.	ID="RND-6_FAMILY-27";Tend="1161";Tstart="1017";shortTE="F";uid="0b1ca63d-e6fe-4c31-921f-a72a6d5dd968"
CAJEWF010000006.1	RepeatMasker	Unknown	878661	878905	421	-	.	ID="RND-6_FAMILY-1750";TEgroup="ctg_6%7CRND-6_FAMILY-1750%7C3";Tend="1178";Tstart="816";shortTE="T";uid="61781f73-3216-4e15-9904-93941bbe9063"
CAJEWF010000006.1	RepeatMasker	DNA/MULE-MuDR	19192897	19193111	589	-	.	ID="RND-1_FAMILY-69";Tend="1315";Tstart="1095";shortTE="F";uid="4b978674-d854-4558-b49b-7f75aa90998f"
CAJEWF010000006.1	RepeatMasker	Unknown	18862432	18862880	2982	-	.	ID="RND-1_FAMILY-449";Tend="1374";Tstart="941";shortTE="F";uid="c691918c-a3f2-47fe-9f7e-b63442cd4fc1"
CAJEWF010000006.1	RepeatMasker	DNA	3047674	3048126	1797	-	.	ID="DNA-1_BTA";Tend="504";Tstart="43";shortTE="F";uid="ac25c0cf-2508-44b1-921a-1bb5d3d261ea"
CAJEWF010000006.1	RepeatMasker	DNA/CMC-EnSpm	16022318	16022443	504	-	.	ID="RND-6_FAMILY-6392";Tend="827";Tstart="702";shortTE="F";uid="ee37ba4e-bba9-4611-9b27-38dda8793f86"
CAJEWF010000006.1	RepeatMasker	Unknown	19584098	19584252	972	-	.	ID="RND-1_FAMILY-37";Tend="1057";Tstart="903";shortTE="F";uid="805fde69-1218-42eb-8cdc-78fa63b9e456"
CAJEWF010000006.1	RepeatMasker	DNA	12094454	12094728	1662	-	.	ID="DNA-11_BTA";Tend="550";Tstart="274";shortTE="F";uid="6b3f4028-2895-467c-b76c-89bbdcd92ed2"
CAJEWF010000006.1	RepeatMasker	DNA/CMC-EnSpm	16437683	16437828	408	-	.	ID="RND-6_FAMILY-2037";Tend="1564";Tstart="1416";shortTE="F";uid="356f97a7-dd35-49bb-b0da-3977b3b62c7d"
CAJEWF010000006.1	RepeatMasker	DNA/hAT?	7461622	7461932	2321	-	.	ID="HAT-N6_BTA";Tend="311";Tstart="1";shortTE="F";uid="6bb7214f-71c7-45b5-acd8-6f0b806c028e"
CAJEWF010000006.1	RepeatMasker	RC/Helitron	6818146	6818473	1019	-	.	ID="HELITRON-2N1_BTA";Tend="1741";Tstart="1405";shortTE="F";uid="909ad3b7-f204-42ba-82d1-b1dfad988d23"
CAJEWF010000006.1	RepeatMasker	DNA/CMC-EnSpm	4548431	4548728	1989	-	.	ID="rnd-6_family-7144";Tend="1293";Tstart="967";shortTE="F";uid="e9dccc0a-e07a-48d3-ad69-b66e7a97a32e"
CAJEWF010000006.1	RepeatMasker	DNA/CMC	6694717	6694943	850	-	.	ID="RND-1_FAMILY-662";Tend="1222";Tstart="994";shortTE="F";uid="20abb272-4c60-4a94-9074-8c7dbf0026e2"
CAJEWF010000006.1	RepeatMasker	Unknown	3043363	3043611	1422	-	.	ID="RND-1_FAMILY-199";Tend="1179";Tstart="937";shortTE="F";uid="d5491fe6-f8ba-4e54-93b6-25d7986e3674"
CAJEWF010000006.1	RepeatMasker	DNA/CMC-Transib	16534470	16534630	944	-	.	ID="RND-5_FAMILY-2303";Tend="929";Tstart="766";shortTE="F";uid="89743ca7-03dc-4c1d-b9c1-85622e47b293"
CAJEWF010000006.1	RepeatMasker	LTR/Gypsy	13832420	13832673	1510	-	.	ID="RND-6_FAMILY-417";Tend="1164";Tstart="912";shortTE="F";uid="4faa81e6-b6b1-465f-964f-226d31f34a0d"
CAJEWF010000006.1	RepeatMasker	Unknown	7656117	7656239	702	-	.	ID="RND-4_FAMILY-1778";Tend="1094";Tstart="951";shortTE="F";uid="8058f1e0-bc79-419c-a2f2-b3266236df40"
CAJEWF010000006.1	RepeatMasker	DNA/hAT-Tip100	18169576	18170238	3679	-	.	ID="HAT-N2_BTA";Tend="751";Tstart="19";shortTE="F";uid="149f614b-59ab-4e21-920a-687c06b24f02"
CAJEWF010000006.1	RepeatMasker	DNA/Kolobok	3634066	3634512	3746	-	.	ID="RND-6_FAMILY-5387";Tend="691";Tstart="248";shortTE="F";uid="594354a6-b3c0-40f2-bd2b-3c25818add64"
CAJEWF010000006.1	RepeatMasker	DNA	19625296	19626517	10101	-	.	ID="RND-1_FAMILY-752";Tend="2007";Tstart="799";shortTE="F";uid="f9f6b336-62f4-4ce8-972c-7a2fe78f454f"
CAJEWF010000006.1	RepeatMasker	DNA/hAT?	19890381	19890615	1680	-	.	ID="HAT-N6_BTA";Tend="311";Tstart="74";shortTE="F";uid="8933a860-f880-4191-9657-cf17cd522f09"
CAJEWF010000006.1	RepeatMasker	DNA	18479300	18479614	2363	-	.	ID="RND-5_FAMILY-3646";Tend="1120";Tstart="805";shortTE="F";uid="1e57a109-5e5f-43ea-860a-90ae2755b534"
CAJEWF010000006.1	RepeatMasker	DNA/CMC-EnSpm	18511217	18511379	1046	-	.	ID="RND-6_FAMILY-1912";Tend="1116";Tstart="954";shortTE="F";uid="2a49da27-3e6e-4853-8fc2-75a5f4a9668e"
CAJEWF010000006.1	RepeatMasker	DNA/Maverick	72781	73107	2177	-	.	ID="RND-2_FAMILY-28";Tend="1062";Tstart="738";shortTE="F";uid="1c2f3272-69f8-4953-b979-07a28da6bb01"
CAJEWF010000006.1	RepeatMasker	Unknown	17910614	17910805	1049	-	.	ID="RND-6_FAMILY-5162";Tend="2093";Tstart="1905";shortTE="F";uid="31fc2e5c-9b77-4c45-88de-9fb8619b8e90"
CAJEWF010000006.1	RepeatMasker	DNA	5840496	5840696	719	-	.	ID="RND-4_FAMILY-1911";Tend="1050";Tstart="835";shortTE="F";uid="20d0e5ee-c0f4-48ee-ac29-7d9f8fb0defc"
CAJEWF010000006.1	RepeatMasker	Unknown	18566675	18568383	10146	-	.	ID="RND-6_FAMILY-5372";Tend="2601";Tstart="888";shortTE="F";uid="a2e536ee-5e75-421a-a5c5-28474a0dd476"
CAJEWF010000006.1	RepeatMasker	DNA/hAT-Tip100	19626945	19627068	416	-	.	ID="RND-1_FAMILY-5";Tend="1913";Tstart="1785";shortTE="F";uid="849de0e9-4eec-468d-b230-30883e75a4f2"
CAJEWF010000006.1	RepeatMasker	DNA/CMC-Transib	14524509	14524669	1219	-	.	ID="RND-5_FAMILY-2303";Tend="924";Tstart="764";shortTE="F";uid="4f57f12b-ab99-400f-a4a1-2fd62ab01b65"
CAJEWF010000006.1	RepeatMasker	DNA/hAT-Tip100	1800890	1801424	3204	-	.	ID="HAT-N2_BTA";Tend="543";Tstart="1";shortTE="F";uid="10c71cfb-bfa2-40f8-9e10-019122040299"
CAJEWF010000006.1	RepeatMasker	Unknown	16399689	16399958	1758	-	.	ID="RND-6_FAMILY-595";Tend="1131";Tstart="852";shortTE="F";uid="6e8d1bd6-b860-4b14-a74e-4f858bea0357"
CAJEWF010000006.1	RepeatMasker	LTR/Gypsy	21453535	21453812	1657	-	.	ID="RND-4_FAMILY-31";Tend="1107";Tstart="830";shortTE="F";uid="2dc8190c-504c-45dd-a58f-5c6ad52e410c"
CAJEWF010000006.1	RepeatMasker	DNA	20464030	20464220	454	-	.	ID="RND-4_FAMILY-244";Tend="1064";Tstart="895";shortTE="F";uid="411a985c-e772-482b-b640-faf17bb5fa1d"
CAJEWF010000006.1	RepeatMasker	DNA/TcMar-Mariner	16458014	16458114	459	-	.	ID="MARINER-N9_RPR";Tend="520";Tstart="420";shortTE="F";uid="2d282f05-92e5-4443-b805-a6a9ff182d38"
CAJEWF010000006.1	RepeatMasker	DNA/PIF-Spy	16250674	16251104	1721	-	.	ID="RND-1_FAMILY-728";Tend="1766";Tstart="1364";shortTE="F";uid="ff55d9ba-9391-47ae-bb48-155b27b7269e"
CAJEWF010000006.1	RepeatMasker	DNA	8023899	8024275	2790	-	.	ID="DNA-4_BTA";Tend="554";Tstart="178";shortTE="F";uid="ac89a30a-ac67-4be6-b8bd-54e9b81097cd"
CAJEWF010000006.1	RepeatMasker	DNA/hAT?	311488	311913	3008	-	.	ID="RND-6_FAMILY-1317";Tend="1370";Tstart="926";shortTE="F";uid="e30958a8-ea73-4d34-9fef-eebc43960238"
CAJEWF010000006.1	RepeatMasker	DNA/CMC-EnSpm	4329410	4329531	488	-	.	ID="RND-6_FAMILY-6392";Tend="824";Tstart="703";shortTE="F";uid="30bea988-cf6c-4c22-87d8-20a7d5020cf4"
CAJEWF010000006.1	RepeatMasker	Unknown	16472157	16472321	1069	-	.	ID="RND-4_FAMILY-384";Tend="1005";Tstart="840";shortTE="F";uid="7bc1c6c7-3f45-441a-b9e0-3cde1952f055"
CAJEWF010000006.1	RepeatMasker	DNA/CMC	3002587	3003419	7039	-	.	ID="RND-1_FAMILY-958";Tend="1789";Tstart="960";shortTE="F";uid="be42e94d-5e7f-460b-8640-2dddc6c46a08"
CAJEWF010000006.1	RepeatMasker	DNA	15501398	15501512	574	-	.	ID="RND-5_FAMILY-749";Tend="5356";Tstart="5241";shortTE="F";uid="cffb93b2-fcc4-4fe2-a867-62109405f6f6"
CAJEWF010000006.1	RepeatMasker	Unknown	16287649	16288135	2938	-	.	ID="RND-4_FAMILY-1071";Tend="1352";Tstart="867";shortTE="F";uid="46837f8e-2a9d-4b14-a9e7-c55c27ec2c75"
CAJEWF010000006.1	RepeatMasker	LTR/Gypsy	16201784	16202036	553	-	.	ID="RND-3_FAMILY-443";Tend="1093";Tstart="841";shortTE="F";uid="6e2bc612-2d70-4638-8514-e8c5c2172fd6"
CAJEWF010000006.1	RepeatMasker	LTR/Gypsy	2684172	2684416	1972	-	.	ID="RND-1_FAMILY-255";Tend="1219";Tstart="973";shortTE="F";uid="e206f757-c75e-42ee-bac4-ba19cb7e143e"
CAJEWF010000006.1	RepeatMasker	DNA/CMC-EnSpm	8236864	8237029	1124	-	.	ID="RND-6_FAMILY-1912";Tend="1116";Tstart="951";shortTE="F";uid="c7d81a3b-4548-4a50-b63e-3690f46ef4bf"
CAJEWF010000006.1	RepeatMasker	DNA/hAT?	10959165	10959418	1111	-	.	ID="RND-5_FAMILY-1660";Tend="1131";Tstart="869";shortTE="F";uid="a1a48ae8-3e51-4efc-8775-d50994968dac"
CAJEWF010000006.1	RepeatMasker	DNA/hAT-Tip100	11540465	11540714	1212	-	.	ID="RND-5_FAMILY-3523";Tend="923";Tstart="669";shortTE="F";uid="42d6da05-f912-4228-810c-e6ab630ce2a9"
CAJEWF010000006.1	RepeatMasker	DNA	20529986	20530225	1437	-	.	ID="RND-1_FAMILY-59";Tend="1233";Tstart="984";shortTE="F";uid="d73f3ff7-fde8-4158-8175-55e797d7bea2"
CAJEWF010000006.1	RepeatMasker	LTR/Gypsy	11163764	11163992	1387	-	.	ID="RND-3_FAMILY-488";Tend="1013";Tstart="812";shortTE="F";uid="bea697e9-4365-445d-8e3a-577f72eb258f"
CAJEWF010000006.1	RepeatMasker	Unknown	738449	738655	702	-	.	ID="RND-1_FAMILY-377";Tend="1291";Tstart="1060";shortTE="F";uid="ab1b9714-90c7-4ed1-aa63-bc42362b7532"
CAJEWF010000006.1	RepeatMasker	Unknown	9583563	9584082	4173	-	.	ID="RND-6_FAMILY-14702";Tend="1499";Tstart="980";shortTE="F";uid="a6304f4d-e09c-4feb-bb78-e2bb113818f3"
CAJEWF010000006.1	RepeatMasker	Unknown	8066005	8066298	700	-	.	ID="RND-5_FAMILY-1131";Tend="1176";Tstart="921";shortTE="F";uid="1a4a05f0-c22c-427c-893a-e00a5bd4d1f7"
CAJEWF010000006.1	RepeatMasker	Unknown	14812527	14812811	1564	-	.	ID="RND-6_FAMILY-2207";Tend="1241";Tstart="932";shortTE="F";uid="16945cc5-90e0-4317-a9f9-76f142be788a"
CAJEWF010000006.1	RepeatMasker	DNA/PIF-Spy	3816043	3816236	941	-	.	ID="RND-6_FAMILY-9002";Tend="664";Tstart="456";shortTE="F";uid="75b85bbd-ce73-43b7-b570-24e3afb8cea3"
CAJEWF010000006.1	RepeatMasker	DNA	18804485	18804853	2487	-	.	ID="DNA-10_BTA";Tend="434";Tstart="55";shortTE="F";uid="49363f70-c2ed-48ca-91da-5e764706a083"
CAJEWF010000006.1	RepeatMasker	DNA/PIF-Harbinger	3574697	3574941	1506	-	.	ID="RND-4_FAMILY-1090";Tend="1192";Tstart="950";shortTE="F";uid="991c00ec-06e9-4a6d-9529-6b06c4d27056"
CAJEWF010000006.1	RepeatMasker	DNA/CMC	18443798	18444029	1099	-	.	ID="RND-1_FAMILY-116";Tend="2540";Tstart="2307";shortTE="F";uid="c007909b-f3eb-41d8-ad33-bc74a1242620"
CAJEWF010000006.1	RepeatMasker	DNA/CMC	12205741	12205972	1240	-	.	ID="RND-5_FAMILY-957";Tend="1089";Tstart="857";shortTE="F";uid="35d7bb77-62d2-4110-b556-dbf0d7b94332"
CAJEWF010000006.1	RepeatMasker	Unknown	8871621	8871885	2094	-	.	ID="RND-5_FAMILY-500";Tend="1011";Tstart="750";shortTE="F";uid="b69621be-a546-4e32-8759-7b7fca518cf8"
CAJEWF010000006.1	RepeatMasker	Unknown	16391656	16391902	1146	-	.	ID="RND-6_FAMILY-1734";Tend="1167";Tstart="936";shortTE="F";uid="fa61bf78-c250-42af-9131-839527e9929a"
CAJEWF010000006.1	RepeatMasker	Unknown	9509799	9510013	1354	-	.	ID="RND-6_FAMILY-3078";TEgroup="ctg_6%7CRND-6_FAMILY-3078%7C1";Tend="1085";Tstart="661";shortTE="F";uid="4152aea5-7f1c-4fd9-88e2-a1e56fca5845"
CAJEWF010000006.1	RepeatMasker	LTR/Gypsy	10347055	10347312	1860	-	.	ID="RND-3_FAMILY-488";Tend="1072";Tstart="813";shortTE="F";uid="4ad7e80a-177a-47a7-be0b-cddc8c7790c5"
CAJEWF010000006.1	RepeatMasker	Unknown	10816354	10816533	729	-	.	ID="RND-4_FAMILY-1879";Tend="1058";Tstart="823";shortTE="F";uid="b51da1db-3807-40fb-a159-a6bf19613064"
CAJEWF010000006.1	RepeatMasker	Unknown	7821323	7821465	1186	-	.	ID="RND-6_FAMILY-694";Tend="1209";Tstart="1067";shortTE="F";uid="22aa7090-baba-442f-a91c-e3db05ee905c"
CAJEWF010000006.1	RepeatMasker	LTR/Gypsy	2475234	2475334	1404	-	.	ID="RND-4_FAMILY-369";Tend="1180";Tstart="803";shortTE="F";uid="d0d9e31e-b915-4525-9c1f-4a6ba1b0ebde"
CAJEWF010000006.1	RepeatMasker	Unknown	14147882	14148144	1419	-	.	ID="RND-2_FAMILY-342";Tend="1040";Tstart="777";shortTE="F";uid="e6f3dcc4-d6ed-4869-a1d2-8e82ab9fffd9"
CAJEWF010000006.1	RepeatMasker	LTR/Gypsy	8206557	8206818	1914	-	.	ID="RND-3_FAMILY-488";Tend="1072";Tstart="811";shortTE="F";uid="70fdba00-bad2-41d3-818e-a914930b7b47"
CAJEWF010000006.1	RepeatMasker	DNA/CMC-EnSpm	18469954	18470108	696	-	.	ID="RND-1_FAMILY-61";Tend="2173";Tstart="2022";shortTE="F";uid="74dfbc6b-8f0f-43f7-b660-adce2aa5699b"
CAJEWF010000006.1	RepeatMasker	LTR/Gypsy	17501479	17501729	832	-	.	ID="RND-6_FAMILY-417";Tend="1162";Tstart="910";shortTE="F";uid="63fa20d4-e054-40cb-99da-8c304db0af08"
CAJEWF010000006.1	RepeatMasker	DNA	2311992	2312094	577	-	.	ID="RND-6_FAMILY-12350";Tend="1023";Tstart="927";shortTE="F";uid="d3c325e1-e080-414a-851a-8c95059bc216"
CAJEWF010000006.1	RepeatMasker	DNA	5116672	5116975	1368	-	.	ID="RND-4_FAMILY-1880";Tend="1242";Tstart="945";shortTE="F";uid="d760e185-ba4e-4357-a30c-9edfefa52de5"
CAJEWF010000006.1	RepeatMasker	DNA	5493249	5493531	2102	-	.	ID="DNA-1_BTA";Tend="286";Tstart="1";shortTE="F";uid="32d31bb8-a57d-4e87-ad11-72a20a361795"
CAJEWF010000006.1	RepeatMasker	Unknown	2396304	2396461	964	-	.	ID="RND-2_FAMILY-63";Tend="1029";Tstart="869";shortTE="F";uid="b818daa3-7e39-4963-9e82-d7d25363dbbf"
CAJEWF010000006.1	RepeatMasker	LTR/Gypsy	21198552	21198827	1177	-	.	ID="RND-6_FAMILY-417";Tend="1165";Tstart="895";shortTE="F";uid="65e7e6b9-c497-4003-bb74-feaed8e584b7"
CAJEWF010000006.1	RepeatMasker	Unknown	10650921	10653269	21656	-	.	ID="RND-6_FAMILY-444";Tend="3136";Tstart="794";shortTE="F";uid="f591d06d-428a-4b41-9494-5a2beaa8a0e9"
CAJEWF010000006.1	RepeatMasker	Unknown	10794967	10795129	1287	-	.	ID="RND-2_FAMILY-63";Tend="1033";Tstart="870";shortTE="F";uid="53007319-5370-4637-b584-c9c52af63bc6"
CAJEWF010000006.1	RepeatMasker	DNA/CMC-Transib	19223380	19223552	1276	-	.	ID="RND-5_FAMILY-2303";Tend="928";Tstart="758";shortTE="F";uid="05f6b1a0-3023-4862-9e39-41c694c6c72b"
CAJEWF010000006.1	RepeatMasker	LTR/Gypsy	17835323	17835580	809	-	.	ID="RND-5_FAMILY-56";Tend="636";Tstart="374";shortTE="F";uid="52cd455e-8e37-415c-92cc-29a10bee5633"
CAJEWF010000006.1	RepeatMasker	DNA/CMC-EnSpm	13330605	13330760	666	-	.	ID="RND-6_FAMILY-6354";Tend="1923";Tstart="1774";shortTE="F";uid="580b8c29-f1c3-45b7-997e-471e50ec5fae"
CAJEWF010000006.1	RepeatMasker	DNA/CMC	15689915	15690155	1410	-	.	ID="RND-1_FAMILY-116";Tend="2545";Tstart="2302";shortTE="F";uid="c8bcbe91-d1e1-4c0e-bb8d-e4701b01e24b"
CAJEWF010000006.1	RepeatMasker	LTR/Gypsy	10907874	10908050	625	-	.	ID="RND-5_FAMILY-4600";Tend="1067";Tstart="943";shortTE="F";uid="a16ce8ee-c9aa-412a-8248-4086a0a29b21"
CAJEWF010000006.1	RepeatMasker	DNA/TcMar-Tc1	13317013	13317226	1313	-	.	ID="RND-4_FAMILY-1919";Tend="1105";Tstart="890";shortTE="F";uid="d49c6848-928e-4584-9053-66d4e2c587a4"
CAJEWF010000006.1	RepeatMasker	DNA/CMC-EnSpm	21375307	21375474	1182	-	.	ID="RND-6_FAMILY-813";Tend="593";Tstart="426";shortTE="F";uid="c9fd9a1c-422d-4554-88d7-720257b76fde"
CAJEWF010000006.1	RepeatMasker	Unknown	4788287	4788599	1912	-	.	ID="RND-1_FAMILY-134";Tend="1206";Tstart="888";shortTE="F";uid="9d28c0aa-411f-4e25-adcb-83353ba827db"
CAJEWF010000006.1	RepeatMasker	Unknown	2770915	2771212	1348	-	.	ID="RND-5_FAMILY-38";Tend="1230";Tstart="950";shortTE="F";uid="c3ba5e2c-4dbd-434e-9f69-25284ac0e3ab"
CAJEWF010000006.1	RepeatMasker	LTR/Gypsy	18685122	18685406	1039	-	.	ID="RND-4_FAMILY-31";Tend="700";Tstart="409";shortTE="F";uid="6205f9dd-d9d2-48da-a89b-d806421d9dba"
CAJEWF010000006.1	RepeatMasker	DNA	754126	754417	1663	-	.	ID="RND-4_FAMILY-1880";Tend="1233";Tstart="942";shortTE="F";uid="7d604af8-88c4-4856-ab91-4e3d09c5234b"
CAJEWF010000006.1	RepeatMasker	LTR/Gypsy	8075014	8075374	1264	-	.	ID="RND-5_FAMILY-1051";Tend="1453";Tstart="1090";shortTE="F";uid="6a041339-1251-4fb8-afa1-025558b4f497"
CAJEWF010000006.1	RepeatMasker	DNA/TcMar-Tc1	10543752	10543914	1090	-	.	ID="RND-4_FAMILY-1919";Tend="1104";Tstart="950";shortTE="F";uid="4aaf6f4d-3dcf-4ac3-af26-8516c2418e3d"
CAJEWF010000006.1	RepeatMasker	DNA/hAT?	18952419	18952673	1730	-	.	ID="RND-5_FAMILY-1268";Tend="1174";Tstart="922";shortTE="F";uid="f2414736-25f2-45d7-9889-8d9ff1ac21d8"
CAJEWF010000006.1	RepeatMasker	Unknown	7273141	7273330	944	-	.	ID="RND-4_FAMILY-384";Tend="1006";Tstart="813";shortTE="F";uid="0e98c226-e8c2-4a6a-9f8e-8ed2397fed4c"
CAJEWF010000006.1	RepeatMasker	DNA/CMC	18125242	18125461	1795	-	.	ID="ENSPM-N1_BTA";Tend="228";Tstart="1";shortTE="F";uid="d014221a-53fb-4762-9272-60b97e1d2479"
CAJEWF010000006.1	RepeatMasker	DNA/Sola-2	16278180	16278366	1127	-	.	ID="RND-5_FAMILY-611";Tend="1420";Tstart="1233";shortTE="F";uid="830b6d9e-7d9f-49c0-a28a-18c42d8cdee0"
CAJEWF010000006.1	RepeatMasker	LINE/R1	20209992	20213277	13014	-	.	ID="RND-6_FAMILY-6955";Tend="5925";Tstart="343";shortTE="F";uid="aa6b7651-c35d-4e7d-bbb5-b04a781e6ed1"
CAJEWF010000006.1	RepeatMasker	DNA/CMC-EnSpm	83481	83765	1637	-	.	ID="RND-1_FAMILY-56";Tend="1151";Tstart="873";shortTE="F";uid="e4bdbabc-add1-4349-9e27-fb97f88e23a5"
CAJEWF010000006.1	RepeatMasker	DNA/PIF-Harbinger	11166957	11167194	1717	-	.	ID="RND-4_FAMILY-1090";Tend="1191";Tstart="955";shortTE="F";uid="df77ebdf-9399-4b11-bf76-fbb0ba6075f6"
CAJEWF010000006.1	RepeatMasker	DNA	8929112	8929222	557	-	.	ID="dna-11_bta";Tend="551";Tstart="456";shortTE="F";uid="4cfe15c4-9867-4019-8870-2636f574cf6c"
CAJEWF010000006.1	RepeatMasker	LTR/Gypsy	17110692	17110863	449	-	.	ID="RND-6_FAMILY-417";Tend="1076";Tstart="909";shortTE="F";uid="a744d201-287d-4e8b-bb12-d7ca59d1d8b6"
CAJEWF010000006.1	RepeatMasker	LTR/Gypsy	16080510	16080759	1620	-	.	ID="RND-6_FAMILY-417";Tend="1400";Tstart="1150";shortTE="F";uid="70672010-73dc-4fde-b574-34b45f9eb3e7"
CAJEWF010000006.1	RepeatMasker	DNA/CMC	11695506	11698486	24875	-	.	ID="RND-1_FAMILY-623";Tend="3753";Tstart="773";shortTE="F";uid="69ab5e92-868a-4f48-ba15-f12e0814ce90"
CAJEWF010000006.1	RepeatMasker	DNA/CMC-EnSpm	2780321	2780480	1125	-	.	ID="RND-6_FAMILY-1912";Tend="1116";Tstart="960";shortTE="F";uid="0477dede-ec7c-41cf-af4e-07da0b39be22"
CAJEWF010000006.1	RepeatMasker	DNA/CMC	4331093	4331286	1508	-	.	ID="RND-5_FAMILY-957";Tend="1087";Tstart="893";shortTE="F";uid="3d7651d4-c644-4e59-968c-7c8cb6d2353f"
CAJEWF010000006.1	RepeatMasker	DNA/CMC-EnSpm	3006327	3006491	1128	-	.	ID="rnd-6_family-10965";Tend="1070";Tstart="925";shortTE="F";uid="cb99a15c-b8d5-4caf-836a-37aeaf8f393a"
CAJEWF010000006.1	RepeatMasker	DNA	1439079	1439225	774	-	.	ID="DNA-9_BTA";Tend="146";Tstart="1";shortTE="F";uid="96bb21eb-2723-4416-aa94-be89051806d5"
CAJEWF010000006.1	RepeatMasker	DNA	15540690	15540803	525	-	.	ID="RND-2_FAMILY-6";Tend="1297";Tstart="1184";shortTE="F";uid="d650b683-320a-462e-83a1-1b7d5b080b6b"
CAJEWF010000006.1	RepeatMasker	Unknown	14709606	14709865	1915	-	.	ID="RND-1_FAMILY-134";Tend="1202";Tstart="940";shortTE="F";uid="bdd3c0c3-2987-4737-baac-eff12632cc71"
CAJEWF010000006.1	RepeatMasker	DNA	13629516	13629747	905	-	.	ID="DNA-11_BTA";Tend="234";Tstart="6";shortTE="F";uid="c1000265-c8c8-4e44-b8b5-3cbd215c3d01"
CAJEWF010000006.1	RepeatMasker	LTR/Gypsy	21415102	21415375	1778	-	.	ID="RND-6_FAMILY-4518";Tend="1161";Tstart="878";shortTE="F";uid="1594ef31-b767-4a8f-b248-1d43c33863c2"
CAJEWF010000006.1	RepeatMasker	DNA	427811	428315	4214	-	.	ID="DNA-1_BTA";Tend="504";Tstart="1";shortTE="F";uid="7d2011f8-1789-4361-9d7e-861d528ddf99"
CAJEWF010000006.1	RepeatMasker	LTR/Gypsy	10834909	10835164	1359	-	.	ID="RND-6_FAMILY-1646";Tend="977";Tstart="720";shortTE="F";uid="75a22022-3fe2-47ca-b34b-e0f049b51b68"
CAJEWF010000006.1	RepeatMasker	LTR/Gypsy	16780388	16780624	1071	-	.	ID="RND-6_FAMILY-1646";Tend="1500";Tstart="1254";shortTE="F";uid="8517157b-ca0b-45e5-9050-5bb834546d7b"
CAJEWF010000006.1	RepeatMasker	DNA/CMC	11458289	11458446	636	-	.	ID="RND-4_FAMILY-1664";Tend="949";Tstart="792";shortTE="F";uid="4b31bc5e-9fa8-4937-b3c0-8aa781508346"
CAJEWF010000006.1	RepeatMasker	Unknown	21238156	21238262	693	-	.	ID="RND-1_FAMILY-620";Tend="1970";Tstart="1869";shortTE="F";uid="7932c664-2764-4c81-9b92-333f81ddfb7e"
CAJEWF010000006.1	RepeatMasker	Unknown	16078809	16079007	600	-	.	ID="RND-1_FAMILY-279";Tend="1210";Tstart="1013";shortTE="F";uid="9840b7c6-d290-4232-9e2b-3384e24adefe"
CAJEWF010000006.1	RepeatMasker	DNA	14061758	14062258	3636	-	.	ID="DNA-1_BTA";Tend="504";Tstart="1";shortTE="F";uid="2af9d5da-cf87-4aff-89b6-720ba2ac5dba"
CAJEWF010000006.1	RepeatMasker	Unknown	10288448	10288622	445	-	.	ID="RND-5_FAMILY-1951";TEgroup="ctg_6%7CRND-5_FAMILY-1951%7C1";Tend="762";Tstart="581";shortTE="F";uid="4479c2da-6a03-4785-956c-1533df0682d3"
CAJEWF010000006.1	RepeatMasker	LTR/Gypsy	3196823	3196971	834	-	.	ID="RND-3_FAMILY-488";Tend="1082";Tstart="936";shortTE="F";uid="a7e4136b-db93-42f6-8d9f-2afc2786acd3"
CAJEWF010000006.1	RepeatMasker	Unknown	19688831	19689021	1196	-	.	ID="RND-2_FAMILY-63";Tend="1038";Tstart="856";shortTE="F";uid="b23021d6-b96f-4ee4-8272-c2e01b594d11"
CAJEWF010000006.1	RepeatMasker	Unknown	13073891	13074215	2846	-	.	ID="RND-1_FAMILY-617";Tend="1285";Tstart="961";shortTE="F";uid="b87cf5b3-460f-48a9-bff8-c54d9a322e72"
CAJEWF010000006.1	RepeatMasker	DNA	7209350	7209565	1259	-	.	ID="DNA-11_BTA";Tend="507";Tstart="275";shortTE="F";uid="16bc4ac8-a5df-4bdb-8856-5119b4efcbe2"
CAJEWF010000006.1	RepeatMasker	DNA/CMC	18526205	18526418	879	-	.	ID="RND-6_FAMILY-5287";Tend="1127";Tstart="903";shortTE="F";uid="5816fefc-8cc8-44be-996d-c62f86b795cc"
CAJEWF010000006.1	RepeatMasker	LINE/I	302141	302345	685	-	.	ID="RND-6_FAMILY-5470";Tend="1194";Tstart="967";shortTE="F";uid="dbeaea84-30d5-4ae4-8f13-1a6313b147a5"
CAJEWF010000006.1	RepeatMasker	DNA/TcMar-Tc1	11897052	11897230	726	-	.	ID="RND-6_FAMILY-576";Tend="1367";Tstart="1189";shortTE="F";uid="6a286a34-9b7a-44a6-ab78-1b355dfc68a7"
CAJEWF010000006.1	RepeatMasker	RC/Helitron	11137940	11138757	1772	-	.	ID="RND-5_FAMILY-430";TEgroup="ctg_6%7CRND-5_FAMILY-430%7C1";Tend="2109";Tstart="1460";shortTE="F";uid="2ba52310-be27-440e-b177-9fd998c8d937"
CAJEWF010000006.1	RepeatMasker	Unknown	1005463	1005800	1418	-	.	ID="RND-1_FAMILY-538";Tend="1437";Tstart="1103";shortTE="F";uid="7ece7d1e-07fa-4355-aca1-f7028608c381"
CAJEWF010000006.1	RepeatMasker	LTR/Gypsy	20640220	20640471	996	-	.	ID="RND-6_FAMILY-1649";Tend="1403";Tstart="1144";shortTE="F";uid="ced6dd51-6f8c-4e6b-918f-4a8311596b07"
CAJEWF010000006.1	RepeatMasker	DNA	802776	802928	964	-	.	ID="RND-2_FAMILY-6";Tend="1298";Tstart="1146";shortTE="F";uid="f947d3c1-b827-4493-806d-7610d3bc80f3"
CAJEWF010000006.1	RepeatMasker	LINE/I	7014284	7014453	500	-	.	ID="RND-6_FAMILY-3086";Tend="2785";Tstart="2617";shortTE="F";uid="2148c359-d8e3-4676-9046-eabb8c67bbcc"
CAJEWF010000006.1	RepeatMasker	DNA	12906927	12907039	475	-	.	ID="DNA-5_BTA";Tend="255";Tstart="143";shortTE="F";uid="cfd84ede-c7d0-4255-b179-5dfd57a7f644"
CAJEWF010000006.1	RepeatMasker	DNA/hAT-Tip100	4707190	4707332	750	-	.	ID="RND-5_FAMILY-3189";Tend="1684";Tstart="1542";shortTE="F";uid="48db3772-1c2f-411f-b71c-825ea09c2fe1"
CAJEWF010000006.1	RepeatMasker	DNA/PiggyBac	5203588	5203973	2816	-	.	ID="RND-1_FAMILY-611";Tend="1361";Tstart="956";shortTE="F";uid="bc87a9b1-e24f-4ed1-8ce6-21a35b892484"
CAJEWF010000006.1	RepeatMasker	DNA	2763600	2764119	1640	-	.	ID="RND-3_FAMILY-152";Tend="1575";Tstart="1071";shortTE="F";uid="e30b3344-66e9-452d-9c74-c78790b2faac"
CAJEWF010000006.1	RepeatMasker	DNA	19509431	19509732	960	-	.	ID="RND-6_FAMILY-467";Tend="3955";Tstart="3652";shortTE="F";uid="90003bc2-f591-4fa2-8052-10eac98fd527"
CAJEWF010000006.1	RepeatMasker	Unknown	1330052	1330293	940	-	.	ID="RND-5_FAMILY-1613";Tend="1004";Tstart="764";shortTE="F";uid="c3af16b2-0aa7-4017-bbb1-e2602caf978a"
CAJEWF010000006.1	RepeatMasker	Unknown	21033421	21033728	1835	-	.	ID="RND-5_FAMILY-1921";Tend="1246";Tstart="935";shortTE="F";uid="842a7c05-9a0b-4f71-917f-e0b26f482279"
CAJEWF010000006.1	RepeatMasker	DNA/hAT-hATm	9304240	9306083	14695	-	.	ID="RND-1_FAMILY-273";Tend="2449";Tstart="606";shortTE="F";uid="1bbce16e-df58-4629-9db8-a60313d1e5dc"
CAJEWF010000006.1	RepeatMasker	DNA/hAT-Tip100	11405114	11405909	4774	-	.	ID="HAT-N2_BTA";Tend="781";Tstart="1";shortTE="F";uid="b8796188-2e41-47d5-a3a0-04d97a0607b6"
CAJEWF010000006.1	RepeatMasker	Unknown	14731461	14731863	3125	-	.	ID="RND-5_FAMILY-914";Tend="1316";Tstart="909";shortTE="F";uid="e16a1c09-e7f6-4a22-a54e-968d8358c3b4"
CAJEWF010000006.1	RepeatMasker	DNA/CMC-EnSpm	9159296	9159522	1140	-	.	ID="RND-2_FAMILY-41";Tend="1226";Tstart="1001";shortTE="F";uid="1aef4f47-792c-4bce-a7c2-7ea50f033de8"
CAJEWF010000006.1	RepeatMasker	Unknown	21504734	21505009	1015	-	.	ID="RND-5_FAMILY-4179";Tend="1286";Tstart="998";shortTE="F";uid="66ca3abb-4e46-4cab-9cbf-1a43e3333110"
CAJEWF010000006.1	RepeatMasker	DNA/Sola-2	3867181	3867286	656	-	.	ID="RND-6_FAMILY-4127";Tend="912";Tstart="804";shortTE="F";uid="f0eda274-ed18-4ee1-8072-971e6fa88dbd"
CAJEWF010000006.1	RepeatMasker	LTR/Gypsy	1563514	1563614	498	-	.	ID="RND-3_FAMILY-25";Tend="917";Tstart="822";shortTE="F";uid="0780a1c5-9da4-4df4-b518-5ec9a46d2c86"
CAJEWF010000006.1	RepeatMasker	DNA/Kolobok	4584506	4584864	2660	-	.	ID="RND-6_FAMILY-4419";Tend="1257";Tstart="900";shortTE="F";uid="83028e27-811c-4ac6-b9b1-d2321c5f8c50"
CAJEWF010000006.1	RepeatMasker	DNA	2275640	2275875	564	-	.	ID="DNA-5_BTA";Tend="255";Tstart="21";shortTE="F";uid="91c04cae-3c43-4637-b7af-efe99ae7a206"
CAJEWF010000006.1	RepeatMasker	DNA	6019396	6019531	524	-	.	ID="DNA-9_BTA";Tend="133";Tstart="1";shortTE="F";uid="31fdef4e-57fa-47db-a2e4-620a9b85c2c1"
CAJEWF010000006.1	RepeatMasker	RC/Helitron	16325415	16325561	596	-	.	ID="RND-6_FAMILY-631";Tend="1468";Tstart="1329";shortTE="F";uid="d005b876-3cf8-434c-87d5-49f5a7cf543e"
CAJEWF010000006.1	RepeatMasker	DNA/hAT?	3362068	3362173	657	-	.	ID="RND-6_FAMILY-2283";Tend="2836";Tstart="2732";shortTE="F";uid="cb2386d2-2fad-406c-8a87-4bb78b8f2c08"
CAJEWF010000006.1	RepeatMasker	DNA/hAT-Tip100	1053186	1054147	7131	-	.	ID="RND-1_FAMILY-49";Tend="1864";Tstart="910";shortTE="F";uid="1d1ebc82-8bb5-4295-ac6f-02c292b237e8"
CAJEWF010000006.1	RepeatMasker	Unknown	4384953	4385535	2753	-	.	ID="RND-6_FAMILY-933";Tend="1410";Tstart="828";shortTE="F";uid="2f7aac37-fb24-40e7-9bb3-f22c1b3be24c"
CAJEWF010000006.1	RepeatMasker	DNA	6291605	6291899	1505	-	.	ID="RND-3_FAMILY-135";Tend="1162";Tstart="874";shortTE="F";uid="ffefd7f4-2fc3-4c91-b556-c5046c5269d5"
CAJEWF010000006.1	RepeatMasker	DNA/CMC	9012987	9013210	1667	-	.	ID="ENSPM-N1_BTA";Tend="222";Tstart="1";shortTE="F";uid="93ca0cc0-910e-4a16-b22e-88e79561bdd5"
CAJEWF010000006.1	RepeatMasker	DNA/CMC	20083831	20084042	1441	-	.	ID="RND-5_FAMILY-957";Tend="1082";Tstart="857";shortTE="F";uid="516d6e5f-f9f6-48f0-84a6-43b502a55878"
CAJEWF010000006.1	RepeatMasker	DNA/CMC-Transib	20503205	20503370	1192	-	.	ID="RND-5_FAMILY-2303";Tend="931";Tstart="766";shortTE="F";uid="fb83e53a-d13f-4598-b523-1a097250332c"
CAJEWF010000006.1	RepeatMasker	LTR/Gypsy	5197399	5197641	692	-	.	ID="RND-4_FAMILY-369";Tend="1183";Tstart="929";shortTE="F";uid="aa98073f-0dab-4bb0-8303-224082bd6e09"
CAJEWF010000006.1	RepeatMasker	LTR/Gypsy	21156669	21156781	826	-	.	ID="RND-6_FAMILY-9105";Tend="1376";Tstart="1262";shortTE="F";uid="f10dc1c5-de25-4b7b-bcf7-42db67a80b1b"
CAJEWF010000006.1	RepeatMasker	DNA	16591795	16591919	659	-	.	ID="RND-6_FAMILY-6295";Tend="2773";Tstart="2649";shortTE="F";uid="8ff2e363-cb45-486e-b234-3fe822a1a6ca"
CAJEWF010000006.1	RepeatMasker	LTR/Gypsy	1084113	1084256	559	-	.	ID="RND-6_FAMILY-2211";Tend="1586";Tstart="1447";shortTE="F";uid="b9296ece-eac1-4f1d-b290-7d0cbee64653"
CAJEWF010000006.1	RepeatMasker	LTR/DIRS	20693545	20693651	516	-	.	ID="RND-6_FAMILY-2925";Tend="1032";Tstart="927";shortTE="F";uid="611f9d20-115d-47bb-ac02-babfa75acfa4"
CAJEWF010000006.1	RepeatMasker	DNA/CMC	4513870	4514089	1428	-	.	ID="ENSPM-N1_BTA";Tend="222";Tstart="1";shortTE="F";uid="096bd05c-4ff5-42be-aecd-37ea78a296ad"
CAJEWF010000006.1	RepeatMasker	DNA	1353456	1353654	1166	-	.	ID="RND-6_FAMILY-116";Tend="5105";Tstart="4923";shortTE="F";uid="2b21dd2c-d6b1-479e-8ef1-14c4ea2cacdd"
CAJEWF010000006.1	RepeatMasker	DNA	13026875	13027000	938	-	.	ID="DNA4-17B_BTA";Tend="126";Tstart="1";shortTE="F";uid="9475d9eb-ab03-40ef-b6d6-9e4202f796af"
CAJEWF010000006.1	RepeatMasker	LTR/Gypsy	3620233	3620508	1484	-	.	ID="RND-3_FAMILY-25";Tend="1092";Tstart="826";shortTE="F";uid="de7c612d-0708-42f8-b906-d9af64f7b22c"
CAJEWF010000006.1	RepeatMasker	DNA/PiggyBac	3949493	3949901	3099	-	.	ID="RND-1_FAMILY-611";Tend="1362";Tstart="956";shortTE="F";uid="1e5cfcf4-22d3-4820-bf2c-dd2c3d4625c8"
CAJEWF010000006.1	RepeatMasker	DNA	1017158	1017644	2730	-	.	ID="RND-6_FAMILY-1278";Tend="1294";Tstart="798";shortTE="F";uid="6b95e358-1c90-417b-b6dc-7f4a835da16a"
CAJEWF010000006.1	RepeatMasker	DNA/CMC	13589118	13589367	1852	-	.	ID="RND-1_FAMILY-662";Tend="1214";Tstart="970";shortTE="F";uid="133f4a77-aa35-4994-8cd1-8b4d1ec6defc"
CAJEWF010000006.1	RepeatMasker	DNA/hAT-hATm	6135972	6136641	754	-	.	ID="RND-6_FAMILY-448";TEgroup="ctg_6%7CRND-6_FAMILY-448%7C1";Tend="3354";Tstart="2452";shortTE="F";uid="ad0366d0-3e6a-4d57-a624-86e9d0b93f1b"
CAJEWF010000006.1	RepeatMasker	DNA/Sola-2	5973719	5973979	1633	-	.	ID="RND-1_FAMILY-272";Tend="960";Tstart="713";shortTE="F";uid="7f4b9be2-6c74-4a36-956a-c8d1fa6d1c36"
CAJEWF010000006.1	RepeatMasker	LTR/Gypsy	1833677	1833889	1217	-	.	ID="RND-5_FAMILY-1051";Tend="1454";Tstart="1227";shortTE="F";uid="d2a36d91-3ef6-45bb-8d47-f585132f703c"
CAJEWF010000006.1	RepeatMasker	Unknown	19531740	19532077	1983	-	.	ID="RND-3_FAMILY-763";Tend="1241";Tstart="905";shortTE="F";uid="f4ccfcc3-d755-4982-b853-989f954101af"
CAJEWF010000006.1	RepeatMasker	Unknown	9744679	9744927	1126	-	.	ID="RND-1_FAMILY-221";Tend="1229";Tstart="980";shortTE="F";uid="7dcc5951-917a-438f-8dde-f3e3914993f0"
CAJEWF010000006.1	RepeatMasker	RC/Helitron	3344545	3344693	576	-	.	ID="RND-6_FAMILY-683";Tend="1857";Tstart="1709";shortTE="F";uid="40f387bd-9764-47f8-acf3-bd353e616268"
CAJEWF010000006.1	RepeatMasker	DNA	11304423	11304675	1772	-	.	ID="RND-5_FAMILY-2645";Tend="1252";Tstart="1009";shortTE="F";uid="e7c4076a-c109-4640-8c4b-1dc23b38b1f6"
CAJEWF010000006.1	RepeatMasker	DNA	15782611	15782899	1627	-	.	ID="DNA-11_BTA";Tend="285";Tstart="1";shortTE="F";uid="adb4fd04-3faf-4ad6-ad4a-9995727aa18b"
CAJEWF010000006.1	RepeatMasker	DNA/CMC-EnSpm	15754163	15754408	1520	-	.	ID="RND-1_FAMILY-56";Tend="1151";Tstart="892";shortTE="F";uid="ccdc875d-e42b-4d1b-9e53-556306898fc2"
CAJEWF010000006.1	RepeatMasker	DNA	6766391	6766652	539	-	.	ID="RND-5_FAMILY-244";Tend="3541";Tstart="3292";shortTE="F";uid="843f5b55-a3b0-4795-be09-f47d950d39e0"
CAJEWF010000006.1	RepeatMasker	Unknown	8017233	8017507	1755	-	.	ID="RND-1_FAMILY-134";Tend="1209";Tstart="933";shortTE="F";uid="341b88ac-b2db-4ee3-bac1-f57eaa3b221a"
CAJEWF010000006.1	RepeatMasker	LTR/Gypsy	1482269	1482564	958	-	.	ID="RND-6_FAMILY-1646";Tend="1507";Tstart="1219";shortTE="F";uid="bbc729d5-a259-4efa-a752-ccb3f36a3bbd"
CAJEWF010000006.1	RepeatMasker	DNA/CMC-EnSpm	4250177	4250590	3095	-	.	ID="ENSPM-N3_BTA";Tend="414";Tstart="1";shortTE="F";uid="748d6939-1100-447f-937a-e74c945726ee"
CAJEWF010000006.1	RepeatMasker	RC/Helitron	16910215	16911037	6767	-	.	ID="HELITRON-N2_BTA";Tend="821";Tstart="1";shortTE="F";uid="77339071-36da-4491-93a4-56593b4ff030"
CAJEWF010000006.1	RepeatMasker	Unknown	5125124	5125304	1354	-	.	ID="RND-4_FAMILY-384";Tend="1012";Tstart="832";shortTE="F";uid="fe48c8c4-5945-478a-ba79-f68c1e80381b"
CAJEWF010000006.1	RepeatMasker	Unknown	7237421	7237670	1635	-	.	ID="RND-3_FAMILY-154";Tend="1204";Tstart="955";shortTE="F";uid="373612be-45e3-4f68-b89d-4ab6fc3dc058"
CAJEWF010000006.1	RepeatMasker	DNA	14623872	14623977	475	-	.	ID="RND-6_FAMILY-6295";Tend="2774";Tstart="2664";shortTE="F";uid="f2e3d3e9-5c0a-4935-97d8-310fe2f2a2ae"
CAJEWF010000006.1	RepeatMasker	DNA	378801	378961	438	-	.	ID="RND-6_FAMILY-2075";Tend="1053";Tstart="874";shortTE="F";uid="1dbd762a-203f-4268-8cb8-211e62b0416b"
CAJEWF010000006.1	RepeatMasker	Unknown	12927151	12927287	501	-	.	ID="RND-1_FAMILY-27";Tend="1042";Tstart="912";shortTE="F";uid="671947e0-e152-4eed-9088-f71a01d760e6"
CAJEWF010000006.1	RepeatMasker	DNA/hAT?	11220648	11220860	1164	-	.	ID="RND-5_FAMILY-1660";Tend="1103";Tstart="869";shortTE="F";uid="4516fbbb-2c52-4b79-8fb9-c07f2c9a64f8"
CAJEWF010000006.1	RepeatMasker	DNA/hAT?	15300451	15300757	1662	-	.	ID="HAT-N6_BTA";Tend="309";Tstart="2";shortTE="F";uid="8d5c4fd6-4739-40b9-800f-ada714e4f383"
CAJEWF010000006.1	RepeatMasker	Unknown	10895635	10895746	459	-	.	ID="RND-5_FAMILY-2060";Tend="878";Tstart="763";shortTE="F";uid="cc676a71-ff56-4aaa-ab60-f89c4beb16ba"
CAJEWF010000006.1	RepeatMasker	Unknown	7666338	7666736	3500	-	.	ID="RND-1_FAMILY-208";Tend="1338";Tstart="939";shortTE="F";uid="fe9276c0-1c9d-4776-b16f-af021db4f54f"
CAJEWF010000006.1	RepeatMasker	DNA/CMC	13386707	13386933	1618	-	.	ID="RND-5_FAMILY-957";Tend="1087";Tstart="859";shortTE="F";uid="c5b1223d-acd3-4ed1-9c86-7b852d9ddae6"
CAJEWF010000006.1	RepeatMasker	DNA	16087480	16087985	4231	-	.	ID="DNA-1_BTA";Tend="504";Tstart="1";shortTE="F";uid="96e73aea-e546-4692-8ed8-a964021951cd"
CAJEWF010000006.1	RepeatMasker	DNA/Sola-2	14085022	14085206	723	-	.	ID="RND-6_FAMILY-443";Tend="2544";Tstart="2360";shortTE="F";uid="cc2c5483-37f1-4d23-b0ce-4f3a28b0478c"
CAJEWF010000006.1	RepeatMasker	LTR/Gypsy	20479305	20479545	931	-	.	ID="RND-3_FAMILY-29";Tend="1340";Tstart="1095";shortTE="F";uid="9b9a7277-bfda-4c9b-8803-7f014b4a4317"
CAJEWF010000006.1	RepeatMasker	LTR/Pao	18819882	18820095	1196	-	.	ID="RND-5_FAMILY-543";Tend="1133";Tstart="917";shortTE="F";uid="7d05f4ba-a3dd-4b83-9a04-90a510e26b3a"
CAJEWF010000006.1	RepeatMasker	DNA/Kolobok-Hydra	11345909	11346669	6104	-	.	ID="RND-1_FAMILY-473";Tend="1716";Tstart="939";shortTE="F";uid="e7287f2f-9281-4660-9114-4c1a140fa1d4"
CAJEWF010000006.1	RepeatMasker	LTR/Gypsy	20658248	20658405	637	-	.	ID="RND-6_FAMILY-1646";Tend="1499";Tstart="1327";shortTE="F";uid="906a3dcf-cd30-4e92-8ff5-c3ed59e52d92"
CAJEWF010000006.1	RepeatMasker	Unknown	2643927	2644238	1731	-	.	ID="RND-6_FAMILY-2397";Tend="1534";Tstart="1202";shortTE="F";uid="58c71684-69ab-4393-a7f1-ea188a153892"
CAJEWF010000006.1	RepeatMasker	LINE/L2	11449338	11449481	487	-	.	ID="L2B-2_BTA";TEgroup="ctg_6%7CL2B-2_BTA%7C1";Tend="5305";Tstart="5233";shortTE="T";uid="242279c6-450d-4bf4-87a7-3f9e12a7772e"
CAJEWF010000006.1	RepeatMasker	Unknown	16380672	16380889	513	-	.	ID="RND-3_FAMILY-432";Tend="1195";Tstart="974";shortTE="F";uid="987c8ca6-ee21-4ff9-9197-cbf2259972a9"
CAJEWF010000006.1	RepeatMasker	DNA	3180353	3180637	1396	-	.	ID="DNA-11_BTA";Tend="549";Tstart="275";shortTE="F";uid="3dc0b462-d21c-4e71-85df-289fb7184eed"
CAJEWF010000006.1	RepeatMasker	DNA	159701	159829	486	-	.	ID="RND-6_FAMILY-11069";Tend="1031";Tstart="902";shortTE="F";uid="1a30df21-09d7-4eb8-84cb-25b779c48929"
CAJEWF010000006.1	RepeatMasker	DNA	2399831	2399999	1074	-	.	ID="RND-1_FAMILY-59";Tend="1152";Tstart="984";shortTE="F";uid="c2a2c7db-aa72-4eba-8d57-00ced833f81c"
CAJEWF010000006.1	RepeatMasker	RC/Helitron	10441737	10442560	7035	-	.	ID="RND-1_FAMILY-758";Tend="1730";Tstart="902";shortTE="F";uid="8d93c877-37a6-47ce-b37e-c9148dd5947b"
CAJEWF010000006.1	RepeatMasker	LTR/Gypsy	17485919	17490881	44244	-	.	ID="RND-6_FAMILY-4605";Tend="5568";Tstart="608";shortTE="F";uid="842bef0f-f15c-442a-ad3f-7ee6a4e20bb8"
CAJEWF010000006.1	RepeatMasker	Unknown	1563335	1563508	752	-	.	ID="RND-1_FAMILY-171";Tend="1135";Tstart="970";shortTE="F";uid="1781d3ff-e331-4128-8dc7-b904c872efa4"
CAJEWF010000006.1	RepeatMasker	DNA	3920072	3920298	1336	-	.	ID="RND-6_FAMILY-4789";Tend="1192";Tstart="965";shortTE="F";uid="76e289c4-d842-474f-9698-3e5b51dff141"
CAJEWF010000006.1	RepeatMasker	Unknown	10999389	10999529	756	-	.	ID="RND-5_FAMILY-6133";Tend="1199";Tstart="1059";shortTE="F";uid="dceac3b3-0d79-4319-8974-93ca96373cbd"
CAJEWF010000006.1	RepeatMasker	DNA/CMC-Transib	16034552	16034720	1194	-	.	ID="RND-5_FAMILY-2303";Tend="931";Tstart="764";shortTE="F";uid="2c522425-7794-42e5-a64a-cab2b440e3ef"
CAJEWF010000006.1	RepeatMasker	DNA/hAT-Tip100	19397131	19397395	1960	-	.	ID="RND-6_FAMILY-968";Tend="5451";Tstart="5189";shortTE="F";uid="3a4e5586-646b-41fa-9a42-f429b422eac9"
CAJEWF010000006.1	RepeatMasker	Unknown	3599689	3599857	1348	-	.	ID="RND-1_FAMILY-404";Tend="941";Tstart="773";shortTE="F";uid="408d3101-3f5c-4be1-a179-16b3d9790831"
CAJEWF010000006.1	RepeatMasker	DNA/CMC	14537699	14537925	1935	-	.	ID="RND-5_FAMILY-957";Tend="1087";Tstart="860";shortTE="F";uid="73a28974-728d-4f7f-8841-21bb50ca01db"
CAJEWF010000006.1	RepeatMasker	DNA/Crypton-V	182413	183809	7603	-	.	ID="RND-1_FAMILY-470";TEgroup="ctg_6%7CRND-1_FAMILY-470%7C1";Tend="2144";Tstart="733";shortTE="F";uid="69f71801-e83c-47b4-bb36-8a223a21a17e"
CAJEWF010000006.1	RepeatMasker	DNA	19291844	19292311	789	-	.	ID="DNA-1_BTA";TEgroup="ctg_6%7CDNA-1_BTA%7C6";Tend="321";Tstart="1";shortTE="F";uid="65c24332-41af-43b5-a742-07552e54d85a"
CAJEWF010000006.1	RepeatMasker	Unknown	18222706	18222856	990	-	.	ID="RND-1_FAMILY-27";Tend="1055";Tstart="907";shortTE="F";uid="253f3a8b-73e4-4078-b3b7-c5ec45562a71"
CAJEWF010000006.1	RepeatMasker	Unknown	17559280	17559383	420	-	.	ID="RND-1_FAMILY-27";Tend="1019";Tstart="918";shortTE="F";uid="c40ae26c-4ab3-49f9-9732-07599d06b00e"
CAJEWF010000006.1	RepeatMasker	DNA	11030851	11031220	2767	-	.	ID="RND-1_FAMILY-86";Tend="1347";Tstart="979";shortTE="F";uid="5142d96b-0b7f-4d77-95c1-93cee2c5dffc"
CAJEWF010000006.1	RepeatMasker	LTR/Gypsy	13337111	13337344	584	-	.	ID="RND-5_FAMILY-27";Tend="1203";Tstart="930";shortTE="F";uid="d62aaf4a-1b67-4ac2-9981-3d048e30deea"
CAJEWF010000006.1	RepeatMasker	Unknown	21634602	21634954	485	-	.	ID="RND-1_FAMILY-447";TEgroup="ctg_6%7CRND-1_FAMILY-447%7C1";Tend="1777";Tstart="1256";shortTE="F";uid="28379345-5762-45ac-86e9-05ba65e12772"
CAJEWF010000006.1	RepeatMasker	DNA/hAT-Tip100	5008770	5009010	1484	-	.	ID="RND-6_FAMILY-6685";Tend="1069";Tstart="826";shortTE="F";uid="40563d5b-2280-4f31-852a-117826bd7075"
CAJEWF010000006.1	RepeatMasker	LINE/L2	12307475	12307656	1228	-	.	ID="RND-4_FAMILY-328";Tend="1160";Tstart="978";shortTE="F";uid="9eaa5015-98b6-47b0-878c-d32b36bfd6d4"
CAJEWF010000006.1	RepeatMasker	DNA/CMC-EnSpm	11854820	11855071	1130	-	.	ID="RND-1_FAMILY-56";Tend="1148";Tstart="898";shortTE="F";uid="abf17d2d-815e-4e58-bdc1-a86197d2ddc5"
CAJEWF010000006.1	RepeatMasker	DNA/hAT-Tip100	4122811	4123606	4356	-	.	ID="RND-6_FAMILY-5722";Tend="2181";Tstart="1407";shortTE="F";uid="7a682cb9-4ed4-4244-8049-78dbe05f3421"
CAJEWF010000006.1	RepeatMasker	DNA	21279021	21279162	599	-	.	ID="DNA-9_BTA";Tend="147";Tstart="1";shortTE="F";uid="52955c95-0e0f-41f4-8f72-08441747489b"
CAJEWF010000006.1	RepeatMasker	DNA/hAT-hAT5	2629679	2629786	553	-	.	ID="RND-5_FAMILY-1384";Tend="1019";Tstart="899";shortTE="F";uid="7df6d19c-45fd-4e30-99be-ca6a5523f0d4"
CAJEWF010000006.1	RepeatMasker	DNA/hAT-Tip100	20785898	20786128	604	-	.	ID="RND-5_FAMILY-926";Tend="1626";Tstart="1381";shortTE="F";uid="781c478c-5cd9-4226-abd3-9a00b99b0e7b"
CAJEWF010000006.1	RepeatMasker	DNA	15730236	15730501	574	-	.	ID="dna-5_bta";Tend="235";Tstart="1";shortTE="F";uid="bc72754a-3cde-45e7-bd20-f2430cbb7c3e"
CAJEWF010000006.1	RepeatMasker	DNA/CMC-EnSpm	10920418	10920572	1098	-	.	ID="RND-6_FAMILY-2037";Tend="1404";Tstart="1249";shortTE="F";uid="29964be7-e9b6-4b71-9100-9c47356c51b8"
CAJEWF010000006.1	RepeatMasker	LINE/R1	20004983	20005099	530	-	.	ID="RND-6_FAMILY-1164";Tend="3313";Tstart="3198";shortTE="F";uid="ec50b096-67a2-4506-9a81-e71aca1cf418"
CAJEWF010000006.1	RepeatMasker	DNA/hAT-Tip100	7217003	7217369	2469	-	.	ID="RND-6_FAMILY-229";Tend="1319";Tstart="966";shortTE="F";uid="b0a64b84-a4a3-40e5-bedd-7507b637d089"
CAJEWF010000006.1	RepeatMasker	DNA	14472858	14473135	1374	-	.	ID="RND-4_FAMILY-4629";Tend="1236";Tstart="968";shortTE="F";uid="ceb1c08b-4aaa-42b6-9340-0d8d78105092"
CAJEWF010000006.1	RepeatMasker	LTR/Gypsy	15007818	15008141	1026	-	.	ID="RND-6_FAMILY-1649";Tend="1258";Tstart="972";shortTE="F";uid="31753bb7-6a21-4035-a37f-6c880c78bb79"
CAJEWF010000006.1	RepeatMasker	DNA	10498891	10499184	1075	-	.	ID="RND-5_FAMILY-1623";Tend="934";Tstart="647";shortTE="F";uid="b100e657-45c3-4d74-88f8-26d8a9b1b574"
CAJEWF010000006.1	RepeatMasker	Unknown	16099497	16099729	2069	-	.	ID="RND-5_FAMILY-500";Tend="978";Tstart="746";shortTE="F";uid="592d9fb5-9dbd-446f-a858-f2f6557e9d5e"
CAJEWF010000006.1	RepeatMasker	DNA/CMC-Transib	17132695	17132857	1144	-	.	ID="RND-5_FAMILY-2303";Tend="928";Tstart="764";shortTE="F";uid="5638830c-8869-4297-a5c3-5c9d158ec450"
CAJEWF010000006.1	RepeatMasker	DNA/Sola-1	11565135	11565400	1075	-	.	ID="RND-6_FAMILY-5806";Tend="4405";Tstart="4134";shortTE="F";uid="50b7f3c7-76c9-48de-9233-407678ef00d5"
CAJEWF010000006.1	RepeatMasker	DNA/TcMar-Tc4	19774204	19774353	880	-	.	ID="RND-1_FAMILY-897";Tend="990";Tstart="812";shortTE="F";uid="259e3c8e-5a3b-49f8-8edd-8172872870cb"
CAJEWF010000006.1	RepeatMasker	LTR/Gypsy	1540761	1541174	1311	-	.	ID="RND-6_FAMILY-1649";Tend="1401";Tstart="974";shortTE="F";uid="45116f5b-eebf-447c-8b89-75d53a791a31"
CAJEWF010000006.1	RepeatMasker	LTR/Gypsy	12236079	12236372	1685	-	.	ID="RND-4_FAMILY-369";Tend="1178";Tstart="911";shortTE="F";uid="3f248d6d-f5a8-4a4e-8af2-a2622647ece3"
CAJEWF010000006.1	RepeatMasker	DNA/hAT-Tip100	13602675	13602928	1379	-	.	ID="RND-5_FAMILY-403";Tend="1380";Tstart="1126";shortTE="F";uid="ad519e20-fc58-4640-b809-f75ae23ba8d6"
CAJEWF010000006.1	RepeatMasker	DNA	20682855	20683178	2572	-	.	ID="DNA-1_BTA";Tend="326";Tstart="1";shortTE="F";uid="bd1336f2-a25a-40f5-a61e-472a3c74d369"
CAJEWF010000006.1	RepeatMasker	Unknown	3232092	3232230	1055	-	.	ID="RND-1_FAMILY-309";Tend="1050";Tstart="912";shortTE="F";uid="303f9675-ce2c-4941-ae67-ac34607d0d64"
CAJEWF010000006.1	RepeatMasker	Unknown	5571363	5571537	830	-	.	ID="RND-6_FAMILY-5162";Tend="4193";Tstart="4028";shortTE="F";uid="f325b18f-8059-4d5f-889b-cdcf8c2b2372"
CAJEWF010000006.1	RepeatMasker	DNA/hAT-Tip100	17745369	17745838	2888	-	.	ID="HAT-N2_BTA";Tend="504";Tstart="1";shortTE="F";uid="5aa5565b-d9b6-482c-bf01-09736f4ff444"
CAJEWF010000006.1	RepeatMasker	Unknown	4855630	4856360	5873	-	.	ID="RND-1_FAMILY-666";Tend="1685";Tstart="955";shortTE="F";uid="b2ae2322-b982-4bf5-b30a-614fe6cd1053"
CAJEWF010000006.1	RepeatMasker	DNA	10386660	10387045	419	-	.	ID="DNA-5_BTA";TEgroup="ctg_6%7CDNA-5_BTA%7C5";Tend="212";Tstart="1";shortTE="F";uid="216c221e-d456-431c-aace-cabed0bae9bf"
CAJEWF010000006.1	RepeatMasker	LTR/Gypsy	9732099	9732354	1471	-	.	ID="RND-6_FAMILY-417";Tend="1164";Tstart="912";shortTE="F";uid="aa0fa2ae-44af-419d-abdd-fcc8d8359ab7"
CAJEWF010000006.1	RepeatMasker	DNA	3737345	3737602	1377	-	.	ID="DNA-5_BTA";Tend="255";Tstart="1";shortTE="F";uid="c9fd722a-aeb9-4685-bc34-ebf37727bac2"
CAJEWF010000006.1	RepeatMasker	DNA/CMC	14651724	14651933	1195	-	.	ID="ENSPM-N2_BTA";Tend="212";Tstart="1";shortTE="F";uid="25c00793-3ca9-4748-aebc-305cb0cf39de"
CAJEWF010000006.1	RepeatMasker	LTR/Gypsy	9528097	9528272	883	-	.	ID="RND-6_FAMILY-43";Tend="1192";Tstart="1019";shortTE="F";uid="5b3063f3-68fd-4442-9331-49a00d8b2606"
CAJEWF010000006.1	RepeatMasker	Unknown	6520910	6521058	408	-	.	ID="RND-1_FAMILY-27";Tend="1051";Tstart="906";shortTE="F";uid="ffec8a5c-7fef-43ce-b1e1-1f8ed000d52a"
CAJEWF010000006.1	RepeatMasker	Unknown	3397076	3397218	1035	-	.	ID="RND-4_FAMILY-384";Tend="1004";Tstart="862";shortTE="F";uid="0d6278a2-a20c-4a87-89e6-88404cec3ac7"
CAJEWF010000006.1	RepeatMasker	RC/Helitron	21212233	21212477	1180	-	.	ID="RND-5_FAMILY-430";Tend="1315";Tstart="1068";shortTE="F";uid="e540354f-d733-4614-9bb6-e682f77df6a9"
CAJEWF010000006.1	RepeatMasker	DNA	15224280	15224514	602	-	.	ID="DNA-11_BTA";Tend="254";Tstart="7";shortTE="F";uid="b0a11501-112c-49ca-ab92-039a20e1a354"
CAJEWF010000006.1	RepeatMasker	Unknown	1900434	1900578	885	-	.	ID="RND-3_FAMILY-154";Tend="1109";Tstart="957";shortTE="F";uid="0abee702-ac6f-4962-9e73-525920389f6d"
CAJEWF010000006.1	RepeatMasker	DNA/Sola-2	8174421	8174627	462	-	.	ID="RND-1_FAMILY-512";Tend="3861";Tstart="3654";shortTE="F";uid="d258bcb4-e8d8-44b3-aeb0-4c27578072d8"
CAJEWF010000006.1	RepeatMasker	DNA	19252983	19253297	1616	-	.	ID="RND-4_FAMILY-1880";Tend="1239";Tstart="928";shortTE="F";uid="bf3c70b2-c5a2-47e9-8863-67a7ac0ff553"
CAJEWF010000006.1	RepeatMasker	LTR/Gypsy	17137757	17138042	1682	-	.	ID="RND-6_FAMILY-1646";Tend="1243";Tstart="702";shortTE="F";uid="803de475-71c6-463d-8801-50ddb57ec7f5"
CAJEWF010000006.1	RepeatMasker	Unknown	15417296	15417417	614	-	.	ID="RND-1_FAMILY-83";Tend="1077";Tstart="963";shortTE="F";uid="ba1d917d-f3d0-4a4b-887b-ad21f0726332"
CAJEWF010000006.1	RepeatMasker	Unknown	340172	340297	718	-	.	ID="RND-1_FAMILY-96";Tend="1033";Tstart="908";shortTE="F";uid="cd85f49a-3cd7-4e19-9ce3-74cc607ae17b"
CAJEWF010000006.1	RepeatMasker	DNA/PIF-Spy	18893901	18894476	611	-	.	ID="RND-1_FAMILY-443";TEgroup="ctg_6%7CRND-1_FAMILY-443%7C2";Tend="1538";Tstart="1195";shortTE="F";uid="bc3669cb-69e2-45ea-95b6-0dc3896ff58b"
CAJEWF010000006.1	RepeatMasker	DNA/Kolobok	15331434	15331594	966	-	.	ID="RND-6_FAMILY-2985";Tend="2790";Tstart="2630";shortTE="F";uid="27d5b03b-d4d8-473d-9300-9b142b5e8f64"
CAJEWF010000006.1	RepeatMasker	Unknown	3029602	3029783	1153	-	.	ID="RND-6_FAMILY-29";Tend="1193";Tstart="1008";shortTE="F";uid="83b39e6b-0040-4f45-a854-48997922612d"
CAJEWF010000006.1	RepeatMasker	Unknown	9517886	9518025	504	-	.	ID="RND-1_FAMILY-27";Tend="1048";Tstart="910";shortTE="F";uid="55216f03-0008-458f-8236-0d2140eb3cb9"
CAJEWF010000006.1	RepeatMasker	DNA/CMC	7194777	7195010	1448	-	.	ID="ENSPM-N1_BTA";Tend="228";Tstart="1";shortTE="F";uid="a73b4cc0-6a9f-4214-b077-2e25ace57a03"
CAJEWF010000006.1	RepeatMasker	DNA	10253471	10253580	651	-	.	ID="RND-4_FAMILY-211";Tend="1327";Tstart="1218";shortTE="F";uid="204422fb-437a-48b5-aee0-5c246f887fd8"
CAJEWF010000006.1	RepeatMasker	LTR/Gypsy	13448237	13448493	1014	-	.	ID="RND-6_FAMILY-417";Tend="1165";Tstart="910";shortTE="F";uid="429faa70-b25c-4b13-b3a3-c1649f2ce6bd"
CAJEWF010000006.1	RepeatMasker	DNA/CMC	13591805	13592031	1765	-	.	ID="ENSPM-N1_BTA";Tend="228";Tstart="1";shortTE="F";uid="915fcc5d-f4f5-462c-81d4-7f1773f3b3df"
CAJEWF010000006.1	RepeatMasker	DNA/CMC-Transib	12391968	12392123	591	-	.	ID="RND-5_FAMILY-2303";Tend="925";Tstart="766";shortTE="F";uid="53e481b1-841c-4cef-b9ee-c782ac3cbfe0"
CAJEWF010000006.1	RepeatMasker	DNA/CMC-EnSpm	6710681	6710941	1382	-	.	ID="RND-1_FAMILY-56";Tend="1156";Tstart="898";shortTE="F";uid="5cec9faf-529d-4f32-a4f1-1df24a6bd0ec"
CAJEWF010000006.1	RepeatMasker	LTR/Gypsy	11622062	11622405	1672	-	.	ID="RND-5_FAMILY-4600";Tend="1214";Tstart="834";shortTE="F";uid="63ac7216-b844-44ef-a3f4-bfaa42890e44"
CAJEWF010000006.1	RepeatMasker	LTR/Gypsy	19626513	19626787	1025	-	.	ID="RND-6_FAMILY-6215";Tend="1540";Tstart="977";shortTE="F";uid="612c1e7b-83d2-47e4-89c3-01fb22f84d07"
CAJEWF010000006.1	RepeatMasker	Unknown	5802046	5802268	1553	-	.	ID="RND-6_FAMILY-3870";Tend="1049";Tstart="826";shortTE="F";uid="f86d6434-32be-46bb-b0ab-4799f2543150"
CAJEWF010000006.1	RepeatMasker	DNA	6692861	6692992	831	-	.	ID="dna4-17b_bta";Tend="276";Tstart="153";shortTE="F";uid="f7bff724-045d-43d8-af34-ea6dc068689f"
CAJEWF010000006.1	RepeatMasker	DNA/TcMar-Tc1	7807806	7807907	512	-	.	ID="RND-4_FAMILY-1919";Tend="1073";Tstart="938";shortTE="F";uid="7969aa0e-8496-4c5f-bb20-63437df74b1b"
CAJEWF010000006.1	RepeatMasker	LINE/R1	19010305	19010474	688	-	.	ID="RND-6_FAMILY-1164";Tend="1723";Tstart="1554";shortTE="F";uid="4690afe5-508f-409a-b3c9-69ce2e61fdcb"
CAJEWF010000006.1	RepeatMasker	Unknown	6911247	6911406	1326	-	.	ID="RND-1_FAMILY-22";Tend="989";Tstart="827";shortTE="F";uid="14146a1c-d024-4703-88a1-a3b2ebfff9fb"
CAJEWF010000006.1	RepeatMasker	LTR/Pao	14697003	14697402	2450	-	.	ID="RND-1_FAMILY-112";Tend="1303";Tstart="905";shortTE="F";uid="e335ae0d-a054-4f81-b2bd-f43c0901f045"
CAJEWF010000006.1	RepeatMasker	DNA/CMC	7735797	7736096	1729	-	.	ID="RND-5_FAMILY-957";Tend="1109";Tstart="817";shortTE="F";uid="a046c4ae-20ee-47f4-a053-ba91cd91d81c"
CAJEWF010000006.1	RepeatMasker	DNA/TcMar-Tigger	3328990	3329217	1459	-	.	ID="RND-1_FAMILY-236";Tend="1156";Tstart="931";shortTE="F";uid="02d7907e-c07c-45bb-89b4-432fe40db5d4"
CAJEWF010000006.1	RepeatMasker	LTR/Gypsy	7893376	7893666	713	-	.	ID="RND-5_FAMILY-4600";Tend="1216";Tstart="921";shortTE="F";uid="7d4ba626-615e-4044-ae1f-9526a5e3a8a6"
CAJEWF010000006.1	RepeatMasker	DNA/CMC-EnSpm	15303057	15303221	1215	-	.	ID="RND-6_FAMILY-1912";Tend="1117";Tstart="953";shortTE="F";uid="5c277ef6-29a1-4ed9-bb8b-032183e376c3"
CAJEWF010000006.1	RepeatMasker	DNA	708547	708825	2181	-	.	ID="DNA-11_BTA";Tend="277";Tstart="1";shortTE="F";uid="b6bcb70e-e7a8-4f99-a026-da254c07eed3"
CAJEWF010000006.1	RepeatMasker	LINE/L2	12880530	12880827	1578	-	.	ID="RND-5_FAMILY-4972";Tend="1251";Tstart="976";shortTE="F";uid="e18de7df-114f-4971-a09e-84e64bb1fb56"
CAJEWF010000006.1	RepeatMasker	Unknown	2414633	2414873	1623	-	.	ID="RND-6_FAMILY-2709";Tend="1224";Tstart="981";shortTE="F";uid="7f67452a-0bc4-4d9f-90ec-ffd8e6f4939d"
CAJEWF010000006.1	RepeatMasker	Unknown	13055274	13055502	1408	-	.	ID="RND-1_FAMILY-410";Tend="1138";Tstart="888";shortTE="F";uid="11fe0758-adfc-44fd-a54d-b31ce426d96f"
CAJEWF010000006.1	RepeatMasker	LTR/Gypsy	15268729	15268830	548	-	.	ID="RND-5_FAMILY-56";Tend="898";Tstart="798";shortTE="F";uid="ba768a54-01c3-47e8-a67d-767a7bff10da"
CAJEWF010000006.1	RepeatMasker	Unknown	14735871	14736092	1325	-	.	ID="RND-3_FAMILY-154";Tend="1198";Tstart="964";shortTE="F";uid="31e77873-24ef-4f6a-98f1-fd9b55247a23"
CAJEWF010000006.1	RepeatMasker	Unknown	20823983	20824228	980	-	.	ID="RND-3_FAMILY-330";Tend="1246";Tstart="984";shortTE="F";uid="dfcad6e4-0fec-4a08-b420-e66a9683b14c"
CAJEWF010000006.1	RepeatMasker	DNA	12692269	12692654	3003	-	.	ID="RND-3_FAMILY-28";Tend="1286";Tstart="900";shortTE="F";uid="f1d9784d-3d65-4092-842b-f9d269e52e05"
CAJEWF010000006.1	RepeatMasker	RC/Helitron	1613536	1613790	853	-	.	ID="RND-4_FAMILY-309";Tend="1501";Tstart="1240";shortTE="F";uid="4934ad97-f4e1-49e5-8669-6af9df9df9d0"
CAJEWF010000006.1	RepeatMasker	DNA	12241982	12242235	683	-	.	ID="dna-5_bta";Tend="234";Tstart="1";shortTE="F";uid="17fa2633-d305-4896-81cf-3bde17d80921"
CAJEWF010000006.1	RepeatMasker	DNA/CMC	5815198	5815423	1668	-	.	ID="RND-5_FAMILY-957";Tend="1087";Tstart="859";shortTE="F";uid="3bae3eb2-4315-4af1-99cc-876d4b1e7c94"
CAJEWF010000006.1	RepeatMasker	DNA	21383045	21383300	1315	-	.	ID="RND-4_FAMILY-1911";Tend="1190";Tstart="943";shortTE="F";uid="de44168f-ca6c-4ca6-999b-d9d6a3e8faf1"
CAJEWF010000006.1	RepeatMasker	Unknown	20649225	20649534	2399	-	.	ID="RND-1_FAMILY-202";Tend="1212";Tstart="905";shortTE="F";uid="8ff79d63-01ff-49a4-a973-68c0f5625ab7"
CAJEWF010000006.1	RepeatMasker	LTR/Gypsy	14519271	14519558	1015	-	.	ID="RND-5_FAMILY-56";Tend="640";Tstart="345";shortTE="F";uid="10dd3440-7919-451e-b0b0-fb93833aa5de"
CAJEWF010000006.1	RepeatMasker	LINE/RTE	3395912	3396056	493	-	.	ID="RND-5_FAMILY-1939";Tend="1454";Tstart="1325";shortTE="F";uid="93ff4fe6-6207-4850-b1bf-77178e04c9d8"
CAJEWF010000006.1	RepeatMasker	DNA/CMC	4069347	4069555	958	-	.	ID="RND-5_FAMILY-957";Tend="1069";Tstart="861";shortTE="F";uid="da1d9ccc-328b-4e3b-abaf-4e2e232c11f4"
CAJEWF010000006.1	RepeatMasker	DNA/CMC-EnSpm	10481760	10481944	400	-	.	ID="RND-1_FAMILY-310";Tend="3279";Tstart="3101";shortTE="F";uid="72c86b6b-30a8-4da7-857b-d666b980e541"
CAJEWF010000006.1	RepeatMasker	DNA/Kolobok	7787226	7787335	530	-	.	ID="RND-1_FAMILY-761";Tend="2354";Tstart="2236";shortTE="F";uid="ff13c644-0995-4a23-bb98-cb37245a37f2"
CAJEWF010000006.1	RepeatMasker	Unknown	2616568	2616880	1993	-	.	ID="RND-3_FAMILY-763";Tend="1241";Tstart="915";shortTE="F";uid="4a1934c9-e425-4332-b970-617cb6531b12"
CAJEWF010000006.1	RepeatMasker	DNA	10753717	10753868	468	-	.	ID="DNA-10_BTA";Tend="151";Tstart="1";shortTE="F";uid="8911b714-e734-45ad-b70c-dbe39d1fcd92"
CAJEWF010000006.1	RepeatMasker	DNA/TcMar-Tc1	7921556	7921745	1180	-	.	ID="RND-4_FAMILY-168";Tend="1185";Tstart="992";shortTE="F";uid="58e1ead7-5cf3-4fdd-b507-5b15ddd4f5c5"
CAJEWF010000006.1	RepeatMasker	Unknown	7591120	7591241	423	-	.	ID="RND-1_FAMILY-27";Tend="1045";Tstart="919";shortTE="F";uid="df9689c2-4fdd-4832-83f7-f43c7add09e3"
CAJEWF010000006.1	RepeatMasker	DNA	335907	336125	841	-	.	ID="RND-5_FAMILY-149";Tend="1363";Tstart="1145";shortTE="F";uid="28030fd5-34ab-4a83-b057-386088080768"
CAJEWF010000006.1	RepeatMasker	Unknown	5791570	5791692	571	-	.	ID="RND-4_FAMILY-1003";Tend="1150";Tstart="1008";shortTE="F";uid="4dc12793-ca1b-43b7-a4b9-b2182188ec03"
CAJEWF010000006.1	RepeatMasker	DNA/hAT-hATm	8781933	8782077	449	-	.	ID="RND-5_FAMILY-832";Tend="1466";Tstart="1325";shortTE="F";uid="e8bf4d02-3193-4854-b8c1-a8cd14dd65fb"
CAJEWF010000006.1	RepeatMasker	DNA	5011120	5011270	946	-	.	ID="DNA4-17B_BTA";Tend="276";Tstart="126";shortTE="F";uid="4ec97c2a-1c45-4ab0-893a-8fdde0a70bd5"
CAJEWF010000006.1	RepeatMasker	DNA/CMC-EnSpm	13874733	13875128	502	-	.	ID="RND-6_FAMILY-7144";TEgroup="ctg_6%7CRND-6_FAMILY-7144%7C4";Tend="1227";Tstart="967";shortTE="T";uid="293f4c14-e414-407f-993f-e55fdc4890ad"
CAJEWF010000006.1	RepeatMasker	DNA/CMC-EnSpm	6958218	6958505	1582	-	.	ID="RND-2_FAMILY-41";Tend="1268";Tstart="986";shortTE="F";uid="65a252cb-4f15-417f-bdaa-819946f739a7"
CAJEWF010000006.1	RepeatMasker	Unknown	8200786	8200919	472	-	.	ID="RND-1_FAMILY-435";Tend="1152";Tstart="1035";shortTE="F";uid="70975766-be7b-4ff4-af6b-aa233ca65937"
CAJEWF010000006.1	RepeatMasker	DNA/hAT-hAT5	20104597	20105255	2826	-	.	ID="RND-6_FAMILY-700";Tend="1638";Tstart="1008";shortTE="F";uid="5022ae03-8124-477a-a52c-c8deeb621e36"
CAJEWF010000006.1	RepeatMasker	DNA/CMC-EnSpm	3034947	3035074	481	-	.	ID="RND-6_FAMILY-4914";Tend="3626";Tstart="3504";shortTE="F";uid="283d4f01-f436-4f00-9bc2-927085e002b5"
CAJEWF010000006.1	RepeatMasker	LTR/Gypsy	16669266	16669411	841	-	.	ID="RND-6_FAMILY-2211";Tend="1594";Tstart="1452";shortTE="F";uid="d77f3636-b54e-4fa5-9a40-d0aed0904b25"
CAJEWF010000006.1	RepeatMasker	DNA	6522986	6523256	1669	-	.	ID="DNA-11_BTA";Tend="273";Tstart="3";shortTE="F";uid="dd25b5b7-04b5-464a-8dca-0ec8855f5916"
CAJEWF010000006.1	RepeatMasker	Unknown	6025986	6026146	444	-	.	ID="RND-1_FAMILY-217";Tend="1260";Tstart="1101";shortTE="F";uid="88810b73-b87f-42f2-9093-3a22ccf60af1"
CAJEWF010000006.1	RepeatMasker	DNA/CMC-EnSpm	21544537	21544692	814	-	.	ID="RND-1_FAMILY-56";Tend="1052";Tstart="897";shortTE="F";uid="16d1cef4-43fb-44ca-a0c9-6dcda1b328b0"
CAJEWF010000006.1	RepeatMasker	DNA/CMC	20642700	20642961	1475	-	.	ID="RND-1_FAMILY-116";Tend="2544";Tstart="2292";shortTE="F";uid="10fc1723-1ec6-490f-9357-ec3c15d9bf27"
CAJEWF010000006.1	RepeatMasker	Unknown	3721108	3721274	1289	-	.	ID="RND-4_FAMILY-384";Tend="1006";Tstart="840";shortTE="F";uid="ec227780-cc1a-4d55-8b69-b55a3190bd5c"
CAJEWF010000006.1	RepeatMasker	DNA/CMC-EnSpm	17299751	17299939	1311	-	.	ID="RND-1_FAMILY-56";Tend="1147";Tstart="959";shortTE="F";uid="5e72690a-3276-4812-8d2e-0db890324979"
CAJEWF010000006.1	RepeatMasker	Unknown	10515406	10515827	1003	-	.	ID="RND-6_FAMILY-2817";Tend="1326";Tstart="993";shortTE="F";uid="f44b7a46-7717-4ef0-b944-ae2d6c272674"
CAJEWF010000006.1	RepeatMasker	DNA/Sola-2	1948507	1950079	12587	-	.	ID="RND-5_FAMILY-31";Tend="2333";Tstart="760";shortTE="F";uid="a756c09f-d354-4d17-8b9f-2dcbe2007fd4"
CAJEWF010000006.1	RepeatMasker	Unknown	11398108	11398290	444	-	.	ID="RND-5_FAMILY-652";Tend="1093";Tstart="900";shortTE="F";uid="8b56ca46-d3d4-4343-9b9c-93c2ad066c04"
CAJEWF010000006.1	RepeatMasker	DNA/CMC-Transib	13721631	13721802	953	-	.	ID="RND-5_FAMILY-2303";Tend="936";Tstart="766";shortTE="F";uid="f501d6ca-6493-4272-be66-e2475d806dea"
CAJEWF010000006.1	RepeatMasker	DNA	12744016	12744519	4236	-	.	ID="DNA-1_BTA";Tend="504";Tstart="1";shortTE="F";uid="9cea0b80-2fa1-4b58-ad85-e555098fca7f"
CAJEWF010000006.1	RepeatMasker	DNA/CMC-Transib	4606261	4607759	5802	-	.	ID="rnd-6_family-1967";Tend="1974";Tstart="651";shortTE="F";uid="e4fd3928-b523-4e7f-a60d-6db17ffeeddf"
CAJEWF010000006.1	RepeatMasker	DNA	16500802	16501356	2990	-	.	ID="DNA-4_BTA";Tend="554";Tstart="1";shortTE="F";uid="53c894e2-7bde-4fcb-998c-8fc4a4b5568b"
CAJEWF010000006.1	RepeatMasker	DNA	816974	817164	489	-	.	ID="RND-6_FAMILY-4591";Tend="4907";Tstart="4718";shortTE="F";uid="35de2a67-fdce-4676-a98c-36fb545352c6"
CAJEWF010000006.1	RepeatMasker	DNA/MULE-MuDR	12487036	12487224	1395	-	.	ID="RND-6_FAMILY-15083";Tend="1231";Tstart="1053";shortTE="F";uid="0cba2bfb-0c8a-4760-b201-d607bf092cb7"
CAJEWF010000006.1	RepeatMasker	DNA/CMC	2503301	2503536	1587	-	.	ID="RND-1_FAMILY-652";Tend="1205";Tstart="968";shortTE="F";uid="bbad40ad-a6e9-4749-a395-07a55c37d706"
CAJEWF010000006.1	RepeatMasker	DNA/hAT-hAT5	11403073	11403212	798	-	.	ID="RND-5_FAMILY-1384";Tend="1185";Tstart="1048";shortTE="F";uid="afaaddbb-72d8-4652-a250-eb8ae962e2cc"
CAJEWF010000006.1	RepeatMasker	Unknown	230451	230879	1712	-	.	ID="RND-6_FAMILY-8937";Tend="1199";Tstart="756";shortTE="F";uid="4f98386a-e142-46eb-b5a9-7ba88dd3da51"
CAJEWF010000006.1	RepeatMasker	DNA	699466	699734	1589	-	.	ID="DNA-11_BTA";Tend="275";Tstart="1";shortTE="F";uid="a49f472a-77bc-4ec7-8d58-fbbd18399a54"
CAJEWF010000006.1	RepeatMasker	Unknown	11136546	11136738	1358	-	.	ID="RND-1_FAMILY-479";Tend="1338";Tstart="1133";shortTE="F";uid="fd1d6f7f-33d7-49ba-9651-eabd83b6c34b"
CAJEWF010000006.1	RepeatMasker	Unknown	18448055	18448461	1088	-	.	ID="RND-4_FAMILY-29";Tend="1871";Tstart="1469";shortTE="F";uid="6888ef67-b273-4957-9c15-eb366326ff6e"
CAJEWF010000006.1	RepeatMasker	DNA	7374167	7374569	2257	-	.	ID="RND-6_FAMILY-1278";Tend="1199";Tstart="809";shortTE="F";uid="0417b99a-7dae-4cb0-bf40-a693b5c335ce"
CAJEWF010000006.1	RepeatMasker	DNA/Sola-2	1980525	1980761	1290	-	.	ID="RND-6_FAMILY-4127";Tend="967";Tstart="703";shortTE="F";uid="128f323f-738b-4ace-9b16-8c8fa52ea10c"
CAJEWF010000006.1	RepeatMasker	DNA	14909177	14909335	1084	-	.	ID="rnd-6_family-11069";Tend="1033";Tstart="891";shortTE="F";uid="132cf73d-865f-4bbc-9c2d-980b992033ce"
CAJEWF010000006.1	RepeatMasker	DNA	5692154	5692322	608	-	.	ID="RND-1_FAMILY-307";Tend="4189";Tstart="4026";shortTE="F";uid="59bb9dc9-0662-4a9a-aaa9-08934e16a25b"
CAJEWF010000006.1	RepeatMasker	DNA/CMC-EnSpm	15240814	15240958	1194	-	.	ID="RND-3_FAMILY-131";Tend="1188";Tstart="1044";shortTE="F";uid="2a62de27-8941-4058-ad71-10e0498ccc1c"
CAJEWF010000006.1	RepeatMasker	DNA/hAT-Tip100	12772614	12773354	3512	-	.	ID="HAT-N2_BTA";Tend="751";Tstart="1";shortTE="F";uid="8d623c06-48a4-4f02-94c1-d7a13753a552"
CAJEWF010000006.1	RepeatMasker	DNA/CMC	15359769	15360006	1518	-	.	ID="RND-5_FAMILY-957";Tend="1094";Tstart="859";shortTE="F";uid="4c1cd032-f3ae-4618-8e56-d2c78c48e7a3"
CAJEWF010000006.1	RepeatMasker	DNA	18769306	18769857	3943	-	.	ID="DNA-4_BTA";Tend="554";Tstart="1";shortTE="F";uid="27a083e4-9d10-4aad-a55e-ec1fb6c8a4e9"
CAJEWF010000006.1	RepeatMasker	LTR/Gypsy	21573759	21574032	1690	-	.	ID="RND-6_FAMILY-1649";Tend="1404";Tstart="1142";shortTE="F";uid="83ccd140-0b2d-4112-896c-70493e1a3cec"
CAJEWF010000006.1	RepeatMasker	DNA/hAT?	18728954	18729283	2306	-	.	ID="RND-5_FAMILY-1268";Tend="1177";Tstart="848";shortTE="F";uid="d8df5bba-0f1b-4986-92bd-37e1d1546add"
CAJEWF010000006.1	RepeatMasker	DNA	16635104	16635257	503	-	.	ID="DNA-11_BTA";Tend="551";Tstart="395";shortTE="F";uid="3b7849b5-ea57-42d2-aae5-9859d1056831"
CAJEWF010000006.1	RepeatMasker	DNA/hAT-Tip100	12383489	12383836	1774	-	.	ID="RND-5_FAMILY-4888";Tend="1629";Tstart="1279";shortTE="F";uid="85157b0f-4e29-49a3-8744-8b7fd42f1892"
CAJEWF010000006.1	RepeatMasker	LTR/Gypsy	13753056	13753448	651	-	.	ID="RND-6_FAMILY-1649";Tend="1402";Tstart="1012";shortTE="F";uid="376a1582-3a3a-4642-9b8d-06c849e680b5"
CAJEWF010000006.1	RepeatMasker	DNA/CMC-EnSpm	15392095	15392281	507	-	.	ID="RND-6_FAMILY-1912";Tend="1117";Tstart="929";shortTE="F";uid="60558a71-0497-4be3-9c2e-ef5dfc853a48"
CAJEWF010000006.1	RepeatMasker	DNA/TcMar-Tc1	18108164	18108319	869	-	.	ID="RND-4_FAMILY-168";Tend="1179";Tstart="1016";shortTE="F";uid="03a16b15-5c98-4fbb-a085-87dbaae861d8"
CAJEWF010000006.1	RepeatMasker	DNA/CMC-Chapaev-3	2352515	2352661	586	-	.	ID="RND-6_FAMILY-649";Tend="1910";Tstart="1764";shortTE="F";uid="d902c0a7-7858-4b34-9315-824b76777463"
CAJEWF010000006.1	RepeatMasker	DNA	15508277	15508444	643	-	.	ID="DNA-4_BTA";Tend="162";Tstart="1";shortTE="F";uid="b543f112-2d5c-4d49-976b-a4bb6d7048c0"
CAJEWF010000006.1	RepeatMasker	DNA	9825945	9826103	561	-	.	ID="RND-5_FAMILY-971";Tend="1200";Tstart="1039";shortTE="F";uid="8e0f530c-7ca0-41e7-aadc-725afed914b2"
CAJEWF010000006.1	RepeatMasker	LINE/I	6548320	6548614	1230	-	.	ID="RND-6_FAMILY-27";Tend="1209";Tstart="916";shortTE="F";uid="b7726aaf-1952-4922-b1a0-f05b050a5854"
CAJEWF010000006.1	RepeatMasker	DNA	3152301	3152432	590	-	.	ID="RND-5_FAMILY-3498";Tend="1091";Tstart="953";shortTE="F";uid="da4872d4-6efd-4097-9275-8088db47f321"
CAJEWF010000006.1	RepeatMasker	DNA	3510132	3510318	763	-	.	ID="RND-6_FAMILY-4789";Tend="1183";Tstart="992";shortTE="F";uid="a8d813b6-f456-4a7f-935e-ba32db25d85a"
CAJEWF010000006.1	RepeatMasker	DNA	11985665	11985919	1953	-	.	ID="DNA-5_BTA";Tend="255";Tstart="1";shortTE="F";uid="afebfa60-4d32-42d1-a9a8-850c6cb1a6f9"
CAJEWF010000006.1	RepeatMasker	DNA/CMC-EnSpm	2247551	2247728	877	-	.	ID="RND-6_FAMILY-737";Tend="1129";Tstart="951";shortTE="F";uid="65f8726f-e8be-4b1f-a1d3-52253db17c91"
CAJEWF010000006.1	RepeatMasker	DNA/CMC	11258185	11258456	2055	-	.	ID="RND-1_FAMILY-81";Tend="1262";Tstart="949";shortTE="F";uid="3c7b9504-376a-43da-ae82-7d9760213b05"
CAJEWF010000006.1	RepeatMasker	LTR/Gypsy	1997160	1997301	961	-	.	ID="RND-4_FAMILY-31";Tend="1259";Tstart="1106";shortTE="F";uid="546d3997-6bc9-416e-bbfe-5ab8698209ef"
CAJEWF010000006.1	RepeatMasker	Unknown	2659113	2659561	2162	-	.	ID="RND-4_FAMILY-1778";TEgroup="ctg_6%7CRND-4_FAMILY-1778%7C1";Tend="1273";Tstart="929";shortTE="F";uid="4088a102-5011-46cf-9eb4-36b97a41c760"
CAJEWF010000006.1	RepeatMasker	DNA	13096601	13096717	571	-	.	ID="RND-6_FAMILY-3529";Tend="4270";Tstart="4150";shortTE="F";uid="cb8ea9e9-b21f-4c23-a0e3-ba746a46b880"
CAJEWF010000006.1	RepeatMasker	Unknown	14469720	14470018	2246	-	.	ID="RND-6_FAMILY-2207";Tend="1240";Tstart="941";shortTE="F";uid="1b336933-1f10-4b50-be99-eca65309925d"
CAJEWF010000006.1	RepeatMasker	Unknown	11423917	11424068	427	-	.	ID="RND-6_FAMILY-6082";Tend="2112";Tstart="1952";shortTE="F";uid="9b63a6ba-bbcd-4a2b-bf13-43a83d078b5d"
CAJEWF010000006.1	RepeatMasker	Unknown	17558852	17558982	773	-	.	ID="RND-1_FAMILY-37";Tend="1058";Tstart="918";shortTE="F";uid="ca5e26c3-9358-4dfc-aba9-c45ead0fe9a7"
CAJEWF010000006.1	RepeatMasker	DNA/Academ-1	253790	254517	5354	-	.	ID="RND-1_FAMILY-406";Tend="1679";Tstart="964";shortTE="F";uid="91bc6587-af6c-421d-8e9f-14ab1846ede4"
CAJEWF010000006.1	RepeatMasker	DNA/hAT-Tip100	2260487	2261427	7538	-	.	ID="RND-4_FAMILY-272";Tend="1812";Tstart="879";shortTE="F";uid="98081c87-a7be-41b5-b9c4-a21d5182ffdd"
CAJEWF010000006.1	RepeatMasker	Unknown	4298448	4298597	1025	-	.	ID="RND-6_FAMILY-438";Tend="1131";Tstart="982";shortTE="F";uid="5f79dc1a-0aea-4b05-a720-29d586c77786"
CAJEWF010000006.1	RepeatMasker	DNA/TcMar-Tc1	15315669	15315776	580	-	.	ID="RND-4_FAMILY-168";Tend="1181";Tstart="1078";shortTE="F";uid="d2649762-5f59-4849-bf0d-8b80ccc2c73b"
CAJEWF010000006.1	RepeatMasker	DNA	8064721	8064968	447	-	.	ID="RND-6_FAMILY-7299";Tend="2829";Tstart="2608";shortTE="F";uid="51171576-04ad-4e32-845e-4c62de1b4e30"
CAJEWF010000006.1	RepeatMasker	Unknown	7710837	7711129	1052	-	.	ID="RND-1_FAMILY-202";Tend="1211";Tstart="942";shortTE="F";uid="04cb7b00-e26e-440b-8be2-0596647421b6"
CAJEWF010000006.1	RepeatMasker	DNA	7935602	7935743	413	-	.	ID="RND-2_FAMILY-6";Tend="1126";Tstart="966";shortTE="F";uid="1b377dae-a5d2-4380-a7b3-4c209d690352"
CAJEWF010000006.1	RepeatMasker	DNA/PIF-Spy	3944870	3944979	714	-	.	ID="RND-6_FAMILY-1161";Tend="7252";Tstart="7143";shortTE="F";uid="0547795d-aa3e-4a7b-ab70-e1a8b5ce6c2a"
CAJEWF010000006.1	RepeatMasker	DNA/CMC-EnSpm	9015911	9017688	14152	-	.	ID="RND-6_FAMILY-10962";Tend="2419";Tstart="657";shortTE="F";uid="b62d47f1-a353-462e-9e05-417313231457"
CAJEWF010000006.1	RepeatMasker	LTR/Gypsy	16467722	16467972	1178	-	.	ID="RND-6_FAMILY-1649";Tend="1365";Tstart="1118";shortTE="F";uid="9144a25f-31b1-489f-abae-a09c1a0d7ba5"
CAJEWF010000006.1	RepeatMasker	LTR/Gypsy	14511617	14511873	1583	-	.	ID="RND-6_FAMILY-1646";Tend="1504";Tstart="1247";shortTE="F";uid="75414beb-a3c1-48b2-ba58-300ed621db5d"
CAJEWF010000006.1	RepeatMasker	Unknown	5215058	5215299	1668	-	.	ID="RND-5_FAMILY-1778";Tend="1152";Tstart="907";shortTE="F";uid="1dfb184d-d1da-4a2b-84c0-017398c5bccf"
CAJEWF010000006.1	RepeatMasker	DNA	11407040	11407367	835	-	.	ID="RND-4_FAMILY-211";Tend="1123";Tstart="800";shortTE="F";uid="162fd784-181b-448e-9b7d-07ccb68b91fe"
CAJEWF010000006.1	RepeatMasker	DNA	3208461	3208748	1297	-	.	ID="RND-4_FAMILY-211";Tend="1327";Tstart="1077";shortTE="F";uid="5ca3ba71-7019-47c5-8441-34204cbb1bae"
CAJEWF010000006.1	RepeatMasker	DNA/hAT-hATm	3697117	3698918	1456	-	.	ID="RND-6_FAMILY-733";TEgroup="ctg_6%7CRND-6_FAMILY-733%7C1";Tend="2009";Tstart="1074";shortTE="F";uid="141869f1-144a-4c64-896b-c09f6221f65e"
CAJEWF010000006.1	RepeatMasker	DNA/TcMar-Tc1	6500288	6501419	7002	-	.	ID="MARINER-N2_BTA";Tend="1199";Tstart="1";shortTE="F";uid="34fdf2a6-9c2d-4e22-a34a-51a960d3051b"
CAJEWF010000006.1	RepeatMasker	DNA/hAT-Tip100	15859871	15860007	543	-	.	ID="RND-5_FAMILY-3189";Tend="1675";Tstart="1540";shortTE="F";uid="373b9cf7-29b8-4391-b4c2-310800d65235"
CAJEWF010000006.1	RepeatMasker	DNA	1481517	1481617	615	-	.	ID="DNA-11_BTA";Tend="112";Tstart="18";shortTE="F";uid="696ec87f-3319-43c3-9dfa-ffbc17f5833f"
CAJEWF010000006.1	RepeatMasker	DNA	21358201	21358753	4362	-	.	ID="DNA-4_BTA";Tend="554";Tstart="1";shortTE="F";uid="4721c4b1-6295-4a55-a698-9bb79bc57653"
CAJEWF010000006.1	RepeatMasker	Unknown	11972949	11973113	1227	-	.	ID="RND-6_FAMILY-11";Tend="1076";Tstart="911";shortTE="F";uid="a37373a4-8d8c-4331-b5b3-6b74a58c248f"
CAJEWF010000006.1	RepeatMasker	DNA/Sola-2	6726897	6727146	1039	-	.	ID="RND-1_FAMILY-227";Tend="1836";Tstart="1590";shortTE="F";uid="f50b3501-d6f2-4992-93cb-4b81a3a97e3d"
CAJEWF010000006.1	RepeatMasker	LTR/Gypsy	2074593	2074844	1461	-	.	ID="RND-5_FAMILY-1051";Tend="1189";Tstart="937";shortTE="F";uid="8c25d5cd-76df-4915-87c6-91707fe1a3be"
CAJEWF010000006.1	RepeatMasker	DNA/CMC-Transib	17276516	17276681	1194	-	.	ID="RND-5_FAMILY-2303";Tend="927";Tstart="762";shortTE="F";uid="145019b8-4303-43f5-9300-ec784d09a852"
CAJEWF010000006.1	RepeatMasker	DNA	16881198	16881355	633	-	.	ID="DNA-5_BTA";Tend="255";Tstart="93";shortTE="F";uid="bf217d72-8032-4f56-844b-b589f224423d"
CAJEWF010000006.1	RepeatMasker	DNA/CMC-EnSpm	9625912	9626070	1058	-	.	ID="RND-6_FAMILY-1077";Tend="1083";Tstart="924";shortTE="F";uid="32846883-353c-4089-99d7-7c70ebcd58f0"
CAJEWF010000006.1	RepeatMasker	Unknown	13995881	13996411	4141	-	.	ID="RND-4_FAMILY-624";Tend="1365";Tstart="837";shortTE="F";uid="7e26c058-c7ca-475b-9ab2-f175f6ff2d18"
CAJEWF010000006.1	RepeatMasker	LTR/Gypsy	8443918	8444179	1693	-	.	ID="RND-5_FAMILY-1051";Tend="1197";Tstart="937";shortTE="F";uid="d4ff137b-b08e-4d1b-818b-2ae659cf7ef7"
CAJEWF010000006.1	RepeatMasker	DNA/TcMar-Tc1	15106479	15106965	713	-	.	ID="MARINER-N1_BTA";TEgroup="ctg_6%7CMARINER-N1_BTA%7C2";Tend="991";Tstart="78";shortTE="F";uid="c8335dc9-c799-4c19-82d0-110784459b3d"
CAJEWF010000006.1	RepeatMasker	DNA/CMC	17969513	17969752	1463	-	.	ID="rnd-5_family-957";Tend="1094";Tstart="883";shortTE="F";uid="60ad781d-dc8d-442c-ae48-e25fb7d6135f"
CAJEWF010000006.1	RepeatMasker	LINE/R1	6282568	6282735	472	-	.	ID="RND-6_FAMILY-1164";Tend="6627";Tstart="6461";shortTE="F";uid="2fa33247-5d2c-4756-9a21-b60299773987"
CAJEWF010000006.1	RepeatMasker	DNA/CMC-EnSpm	18714189	18714291	438	-	.	ID="RND-6_FAMILY-6392";Tend="825";Tstart="723";shortTE="F";uid="3d2ce6e9-6d0a-4eb8-9305-bd16f807da2b"
CAJEWF010000006.1	RepeatMasker	DNA/TcMar-Tc1	10742099	10742304	1450	-	.	ID="RND-4_FAMILY-1919";Tend="1107";Tstart="900";shortTE="F";uid="dce30210-7450-4405-9cda-ca2d7fb60d28"
CAJEWF010000006.1	RepeatMasker	Unknown	19781964	19782110	643	-	.	ID="RND-4_FAMILY-149";Tend="1099";Tstart="958";shortTE="F";uid="74c19387-dd68-441e-95fc-45c274ba7e85"
CAJEWF010000006.1	RepeatMasker	Unknown	9642545	9642649	669	-	.	ID="RND-6_FAMILY-5187";Tend="1257";Tstart="1159";shortTE="F";uid="c01a5cdd-9459-4e2a-8bb7-accffd0b5fcc"
CAJEWF010000006.1	RepeatMasker	DNA/CMC-Transib	9606739	9606902	1249	-	.	ID="RND-5_FAMILY-2303";Tend="929";Tstart="766";shortTE="F";uid="8c1c5ca1-e546-4bd1-a089-1d2ede05affc"
CAJEWF010000006.1	RepeatMasker	RC/Helitron	1365422	1366070	1365	-	.	ID="RND-6_FAMILY-7209";TEgroup="ctg_6%7CRND-6_FAMILY-7209%7C1";Tend="4405";Tstart="3491";shortTE="F";uid="160de05b-9659-48d2-bd8a-a770863ba0c5"
CAJEWF010000006.1	RepeatMasker	Unknown	12231339	12231549	1298	-	.	ID="RND-4_FAMILY-384";Tend="1011";Tstart="838";shortTE="F";uid="66e4f39c-2365-41e5-ba89-f31bcbd07f45"
CAJEWF010000006.1	RepeatMasker	Unknown	19338758	19340355	13410	-	.	ID="RND-6_FAMILY-17417";Tend="2392";Tstart="774";shortTE="F";uid="07971654-5fdb-4af7-87b0-14a7ff72463b"
CAJEWF010000006.1	RepeatMasker	DNA/hAT?	15062824	15063024	487	-	.	ID="RND-6_FAMILY-2283";Tend="1101";Tstart="907";shortTE="F";uid="5ce323ff-900a-4dad-abda-3a1d73d748d7"
CAJEWF010000006.1	RepeatMasker	LTR/Gypsy	18990943	18991389	3133	-	.	ID="RND-3_FAMILY-443";Tend="1293";Tstart="842";shortTE="F";uid="722bc97b-68f5-43c1-a02a-c44b946dabdf"
CAJEWF010000006.1	RepeatMasker	Unknown	964206	965997	12629	-	.	ID="RND-6_FAMILY-143";Tend="2562";Tstart="783";shortTE="F";uid="027b4ca4-1a16-4eaa-a9ec-2099a889e08d"
CAJEWF010000006.1	RepeatMasker	DNA/CMC-EnSpm	16597750	16597922	1154	-	.	ID="RND-6_FAMILY-1077";Tend="1081";Tstart="909";shortTE="F";uid="fb631c44-f8d5-4448-a390-23deb3b1943b"
CAJEWF010000006.1	RepeatMasker	Unknown	2629520	2629671	1128	-	.	ID="RND-1_FAMILY-404";Tend="941";Tstart="773";shortTE="F";uid="fd7b0328-3257-4933-8ef8-cabf6b742f32"
CAJEWF010000006.1	RepeatMasker	LINE/R1	14576044	14576156	543	-	.	ID="RND-6_FAMILY-1163";Tend="7036";Tstart="6924";shortTE="F";uid="3d77252b-0a51-47a3-8595-b94ae6684209"
CAJEWF010000006.1	RepeatMasker	LTR/Copia	19115009	19115300	821	-	.	ID="RND-1_FAMILY-505";Tend="1288";Tstart="986";shortTE="F";uid="2ea23187-869d-4805-822f-10dc2d0de37f"
CAJEWF010000006.1	RepeatMasker	DNA/TcMar-Tc1	17542772	17542983	973	-	.	ID="RND-4_FAMILY-168";Tend="1191";Tstart="963";shortTE="F";uid="c5edd6b0-1f6a-4cb8-b116-666cff14ab3b"
CAJEWF010000006.1	RepeatMasker	DNA/CMC-EnSpm	20610690	20610952	1475	-	.	ID="RND-6_FAMILY-7144";Tend="1227";Tstart="967";shortTE="F";uid="8f4b06b9-51cc-4397-af25-bfbe00d68942"
CAJEWF010000006.1	RepeatMasker	DNA/hAT-Tip100	14234840	14235796	4583	-	.	ID="rnd-6_family-5722";Tend="2631";Tstart="1143";shortTE="F";uid="ff42eeba-b27d-4610-8654-5408269a4e10"
CAJEWF010000006.1	RepeatMasker	LTR/Gypsy	14937158	14937321	1111	-	.	ID="RND-3_FAMILY-29";Tend="997";Tstart="821";shortTE="F";uid="1d697aac-3a40-48ba-b78e-c5dbea9e7645"
CAJEWF010000006.1	RepeatMasker	DNA/CMC-Transib	6472186	6472343	1178	-	.	ID="RND-5_FAMILY-2303";Tend="929";Tstart="772";shortTE="F";uid="7ce05ffc-fa78-4238-b59d-d49b50d004a5"
CAJEWF010000006.1	RepeatMasker	LTR/Gypsy	15929653	15929921	1766	-	.	ID="RND-6_FAMILY-1646";Tend="1503";Tstart="1244";shortTE="F";uid="eb3f1733-ee94-41b9-b5b8-a7ad7849f634"
CAJEWF010000006.1	RepeatMasker	Unknown	14668582	14668722	739	-	.	ID="RND-6_FAMILY-16091";Tend="1830";Tstart="1529";shortTE="F";uid="0b0405fe-f353-40b3-b27e-f0dd8aec5b83"
CAJEWF010000006.1	RepeatMasker	DNA	2055717	2056110	1266	-	.	ID="RND-3_FAMILY-28";Tend="1288";Tstart="902";shortTE="F";uid="40938041-852f-4921-8885-bb6bb9993060"
CAJEWF010000006.1	RepeatMasker	RC/Helitron	9711046	9711288	482	-	.	ID="RND-5_FAMILY-142";Tend="1443";Tstart="1276";shortTE="F";uid="63db56b7-42af-442e-b1bd-d3911a8bd996"
CAJEWF010000006.1	RepeatMasker	DNA/CMC	15665630	15665854	1511	-	.	ID="RND-5_FAMILY-957";Tend="1088";Tstart="864";shortTE="F";uid="0dadd1f8-f504-4ad5-a027-283b66fce685"
CAJEWF010000006.1	RepeatMasker	DNA	7661069	7661201	954	-	.	ID="RND-6_FAMILY-11069";Tend="1032";Tstart="902";shortTE="F";uid="3ea3b102-482d-41e8-9acb-d7638c1f1884"
CAJEWF010000006.1	RepeatMasker	LTR/Gypsy	16413850	16414208	2624	-	.	ID="RND-5_FAMILY-400";Tend="1681";Tstart="1325";shortTE="F";uid="7c014582-4238-4035-ae4b-2d40577cdaf8"
CAJEWF010000006.1	RepeatMasker	Unknown	6810934	6811208	1060	-	.	ID="RND-4_FAMILY-317";Tend="1094";Tstart="836";shortTE="F";uid="e8583a7d-9e4a-4254-8297-e8839f2ac5f2"
CAJEWF010000006.1	RepeatMasker	DNA/CMC	5300861	5301081	939	-	.	ID="RND-5_FAMILY-957";Tend="1081";Tstart="860";shortTE="F";uid="aadc2422-5f16-467f-aa75-5c734a2f13f6"
CAJEWF010000006.1	RepeatMasker	DNA/CMC-EnSpm	517050	517288	1732	-	.	ID="RND-6_FAMILY-737";Tend="1153";Tstart="912";shortTE="F";uid="1aa19703-e5cf-4374-8871-fea05ad16278"
CAJEWF010000006.1	RepeatMasker	DNA/TcMar-Tc2	16232956	16233243	2101	-	.	ID="RND-6_FAMILY-947";Tend="1042";Tstart="724";shortTE="F";uid="9e87fcdd-4c1c-42b1-824b-6eac23ca4773"
CAJEWF010000006.1	RepeatMasker	DNA	12359949	12360497	3680	-	.	ID="DNA-11_BTA";Tend="551";Tstart="3";shortTE="F";uid="84fd5b00-3078-4a76-a0a0-df1f4b8e9a6f"
CAJEWF010000006.1	RepeatMasker	DNA	1604242	1604695	3531	-	.	ID="DNA-1_BTA";Tend="455";Tstart="1";shortTE="F";uid="9d56aa43-a619-4a5d-aa16-532237bc059c"
CAJEWF010000006.1	RepeatMasker	DNA/CMC	13900882	13901108	1649	-	.	ID="ENSPM-N1_BTA";Tend="225";Tstart="1";shortTE="F";uid="c2f462b0-3cdd-4317-9849-285be65d97ab"
CAJEWF010000006.1	RepeatMasker	Unknown	4181858	4182096	1769	-	.	ID="RND-1_FAMILY-263";Tend="1244";Tstart="1007";shortTE="F";uid="6cb168f5-0efc-4a04-a781-a7eeaba9d501"
CAJEWF010000006.1	RepeatMasker	LTR/Gypsy	16593624	16593736	438	-	.	ID="RND-6_FAMILY-1646";Tend="882";Tstart="769";shortTE="F";uid="8864218d-01ad-4e03-a342-f453dfe58a86"
CAJEWF010000006.1	RepeatMasker	DNA	3724744	3725072	2861	-	.	ID="RND-1_FAMILY-234";Tend="1274";Tstart="945";shortTE="F";uid="382f3cf8-7c9b-493a-8291-771c60d5628e"
CAJEWF010000006.1	RepeatMasker	LTR/Gypsy	11544264	11544508	971	-	.	ID="RND-3_FAMILY-25";Tend="1326";Tstart="1085";shortTE="F";uid="1a34adc7-fdb0-4d9a-8f6d-9bdf9142c6e3"
CAJEWF010000006.1	RepeatMasker	LINE/I	4277451	4277707	1040	-	.	ID="RND-6_FAMILY-4328";Tend="870";Tstart="590";shortTE="F";uid="bb7155b8-f2a4-4bf6-9dec-6a5fecd676a7"
CAJEWF010000006.1	RepeatMasker	DNA/PIF-Spy	3218399	3218529	517	-	.	ID="RND-5_FAMILY-3137";Tend="2905";Tstart="2770";shortTE="F";uid="0cf11643-a183-4af9-8567-920206e7b91c"
CAJEWF010000006.1	RepeatMasker	LINE/CR1	12972723	12973574	2971	-	.	ID="RND-6_FAMILY-3158";Tend="1454";Tstart="593";shortTE="F";uid="1501ec51-a336-4efa-afa9-b5274f64e8ab"
CAJEWF010000006.1	RepeatMasker	DNA/TcMar-Mariner	16173994	16174998	8601	-	.	ID="RND-1_FAMILY-703";Tend="1835";Tstart="832";shortTE="F";uid="9401253f-63f0-4e8b-bc8e-c963f71bcdf1"
CAJEWF010000006.1	RepeatMasker	DNA	7529219	7529430	604	-	.	ID="RND-4_FAMILY-211";Tend="1293";Tstart="1072";shortTE="F";uid="debfdee4-aa74-47a0-bc96-00a5ca3a71b2"
CAJEWF010000006.1	RepeatMasker	Unknown	14594927	14595036	664	-	.	ID="RND-3_FAMILY-243";Tend="2589";Tstart="2258";shortTE="F";uid="cf6f4420-0fdc-4f6b-8c2f-4938187fa088"
CAJEWF010000006.1	RepeatMasker	DNA/CMC-Transib	17148848	17148964	918	-	.	ID="RND-5_FAMILY-2303";Tend="929";Tstart="812";shortTE="F";uid="714399a1-f7e8-4b97-966b-47a9c3985e06"
CAJEWF010000006.1	RepeatMasker	Unknown	2395314	2395520	533	-	.	ID="RND-4_FAMILY-315";Tend="1129";Tstart="914";shortTE="F";uid="a2e63689-b060-4962-97f3-501c7e8bd539"
CAJEWF010000006.1	RepeatMasker	DNA	1767565	1767694	787	-	.	ID="RND-6_FAMILY-6295";Tend="2773";Tstart="2643";shortTE="F";uid="de9a28a4-8e9d-40ea-9cf2-870a0c85ba40"
CAJEWF010000006.1	RepeatMasker	Unknown	10661144	10661427	1597	-	.	ID="RND-1_FAMILY-36";Tend="1231";Tstart="952";shortTE="F";uid="7ebbdc3b-dbef-47d2-b195-d8e8a7f0371d"
CAJEWF010000006.1	RepeatMasker	DNA	15900303	15900557	1674	-	.	ID="DNA-5_BTA";Tend="255";Tstart="1";shortTE="F";uid="1976e20c-feca-4329-b185-8c7f6b3abd4a"
CAJEWF010000006.1	RepeatMasker	DNA/hAT-Tip100	12169432	12170038	4625	-	.	ID="RND-1_FAMILY-809";Tend="1555";Tstart="950";shortTE="F";uid="9b6d91a0-2327-4e01-83c6-206ba6366ad2"
CAJEWF010000006.1	RepeatMasker	DNA	4351186	4351362	1094	-	.	ID="DNA-11_BTA";Tend="277";Tstart="101";shortTE="F";uid="8935d520-24c1-4743-b22b-db4ecdc3cbc8"
CAJEWF010000006.1	RepeatMasker	DNA/CMC-EnSpm	8698867	8699130	1528	-	.	ID="RND-6_FAMILY-7144";Tend="1229";Tstart="967";shortTE="F";uid="bc911219-9ef8-4d25-9e1d-d22185ddec68"
CAJEWF010000006.1	RepeatMasker	Unknown	3149673	3149919	1579	-	.	ID="RND-3_FAMILY-154";Tend="1203";Tstart="957";shortTE="F";uid="0fe6a5d7-ee79-4435-8c87-1afd531294d9"
CAJEWF010000006.1	RepeatMasker	DNA/Sola-1	15146548	15146995	1304	-	.	ID="RND-6_FAMILY-5806";Tend="4567";Tstart="4133";shortTE="F";uid="33045ff2-45e9-45b7-97ab-c371897cc296"
CAJEWF010000006.1	RepeatMasker	Unknown	10979048	10979211	1219	-	.	ID="RND-4_FAMILY-384";Tend="1004";Tstart="840";shortTE="F";uid="093772c5-6f04-43ba-8a4b-ed1139d4656b"
CAJEWF010000006.1	RepeatMasker	DNA/hAT-Tip100	15457767	15457993	626	-	.	ID="RND-5_FAMILY-926";Tend="1624";Tstart="1401";shortTE="F";uid="01f8782c-cfb6-42dd-8fd6-1a5f0e55be1c"
CAJEWF010000006.1	RepeatMasker	DNA/CMC-EnSpm	7250378	7250567	1101	-	.	ID="RND-1_FAMILY-56";Tend="1150";Tstart="978";shortTE="F";uid="5bbced1b-e9f5-4606-abf9-e23404f4075e"
CAJEWF010000006.1	RepeatMasker	DNA/PIF-Spy	12003599	12004066	3661	-	.	ID="ISL2EU-N1_BTA";Tend="471";Tstart="1";shortTE="F";uid="4c15fcd3-aba9-4952-a19b-b8e423cf8c3d"
CAJEWF010000006.1	RepeatMasker	DNA	20994292	20994418	893	-	.	ID="DNA4-17B_BTA";Tend="122";Tstart="1";shortTE="F";uid="342523bd-8fcf-46d5-9876-74cd9c488229"
CAJEWF010000006.1	RepeatMasker	DNA/Kolobok	4666755	4667206	3494	-	.	ID="RND-6_FAMILY-6547";Tend="1101";Tstart="655";shortTE="F";uid="3d006be5-c613-411a-b3a1-b55f529a0302"
CAJEWF010000006.1	RepeatMasker	DNA	7341314	7341443	693	-	.	ID="RND-6_FAMILY-2621";Tend="2808";Tstart="2684";shortTE="F";uid="8b980835-3fcc-44a5-b239-126e2f60231a"
CAJEWF010000006.1	RepeatMasker	DNA/Academ-1	5057654	5057840	1080	-	.	ID="RND-6_FAMILY-11818";Tend="1934";Tstart="1738";shortTE="F";uid="c63685a1-ac27-47d6-b660-5ae7bd86e2af"
CAJEWF010000006.1	RepeatMasker	DNA/hAT?	19098642	19098919	967	-	.	ID="RND-6_FAMILY-2283";Tend="1346";Tstart="1081";shortTE="F";uid="d9ab361c-1dd8-493c-a567-3eb8473826f6"
CAJEWF010000006.1	RepeatMasker	DNA/hAT?	9519533	9519976	1671	-	.	ID="HAT-N6_BTA";TEgroup="ctg_6%7CHAT-N6_BTA%7C4";Tend="311";Tstart="1";shortTE="F";uid="fe61010d-3190-4a49-b5b8-50744ba815cc"
CAJEWF010000006.1	RepeatMasker	DNA/PIF-Harbinger	14765864	14766360	1560	-	.	ID="RND-4_FAMILY-1090";Tend="1449";Tstart="1014";shortTE="F";uid="2216a669-98b0-4236-b09a-49cc9b6a9529"
CAJEWF010000006.1	RepeatMasker	DNA/CMC	4648978	4649723	2030	-	.	ID="enspm-n4_bta";Tend="1449";Tstart="282";shortTE="F";uid="69bb52a4-e152-48a1-80f9-678d3c0acb90"
CAJEWF010000006.1	RepeatMasker	DNA/Kolobok-E	1905498	1905882	1890	-	.	ID="RND-4_FAMILY-462";Tend="1318";Tstart="923";shortTE="F";uid="978439fe-bfe2-4eb8-964a-e043120b50d2"
CAJEWF010000006.1	RepeatMasker	LTR/Gypsy	20056966	20057224	1340	-	.	ID="RND-6_FAMILY-1649";Tend="1408";Tstart="1148";shortTE="F";uid="e8cc255e-23d4-480a-9f98-2e977ff7f709"
CAJEWF010000006.1	RepeatMasker	LTR/Gypsy	4082035	4082372	1606	-	.	ID="RND-6_FAMILY-1646";Tend="1299";Tstart="984";shortTE="F";uid="290866ad-5f4d-46a2-9aa2-47fe04ceb803"
CAJEWF010000006.1	RepeatMasker	DNA/CMC-EnSpm	4152554	4152824	1875	-	.	ID="RND-6_FAMILY-737";Tend="1160";Tstart="890";shortTE="F";uid="ed24c8b0-31e7-4f56-90c2-b4fc84df3d7a"
CAJEWF010000006.1	RepeatMasker	DNA/CMC-EnSpm	20262945	20263360	3135	-	.	ID="ENSPM-N3_BTA";Tend="414";Tstart="1";shortTE="F";uid="cc693c45-e773-4a16-8d68-7465c4ab9a2a"
CAJEWF010000006.1	RepeatMasker	Unknown	16821288	16821525	1333	-	.	ID="RND-1_FAMILY-40";Tend="1204";Tstart="966";shortTE="F";uid="d8c60700-24c1-4b9c-a8d9-847723847526"
CAJEWF010000006.1	RepeatMasker	RC/Helitron	20866586	20866747	668	-	.	ID="HELITRON-1N1B_BTA";Tend="287";Tstart="142";shortTE="F";uid="c44eba49-3ce2-4155-b9fa-943df8751664"
CAJEWF010000006.1	RepeatMasker	Unknown	2548527	2548767	2118	-	.	ID="RND-6_FAMILY-778";Tend="1178";Tstart="938";shortTE="F";uid="48187873-0358-4414-a60e-0a077cce3387"
CAJEWF010000006.1	RepeatMasker	DNA/CMC-EnSpm	5563879	5564132	1834	-	.	ID="RND-6_FAMILY-1077";Tend="1167";Tstart="917";shortTE="F";uid="23ed968e-343a-4528-a764-31a779414b36"
CAJEWF010000006.1	RepeatMasker	Unknown	15002810	15003047	764	-	.	ID="RND-5_FAMILY-114";Tend="1180";Tstart="946";shortTE="F";uid="4977d0af-d231-4538-b902-5e4ea8daf891"
CAJEWF010000006.1	RepeatMasker	DNA/TcMar-Tc1	292597	292801	740	-	.	ID="RND-4_FAMILY-168";Tend="1184";Tstart="972";shortTE="F";uid="0e870a8c-1a5a-4689-8361-33ac6b2e30e4"
CAJEWF010000006.1	RepeatMasker	Unknown	20596162	20596312	733	-	.	ID="RND-1_FAMILY-27";Tend="1053";Tstart="907";shortTE="F";uid="bc7baef0-dd0e-4ed2-b297-9f52818df17d"
CAJEWF010000006.1	RepeatMasker	Unknown	18141325	18141446	604	-	.	ID="RND-1_FAMILY-78";Tend="1078";Tstart="955";shortTE="F";uid="2250e174-ea12-40a4-b998-31c3e795b6bf"
CAJEWF010000006.1	RepeatMasker	DNA/CMC-EnSpm	17915072	17915226	875	-	.	ID="RND-1_FAMILY-56";Tend="1043";Tstart="895";shortTE="F";uid="42d715f6-d3ca-4fd7-834a-2da65abffca4"
CAJEWF010000006.1	RepeatMasker	DNA	12845092	12845195	492	-	.	ID="RND-4_FAMILY-211";Tend="1081";Tstart="976";shortTE="F";uid="f04f84b0-70b7-415a-960e-40b13ef8326b"
CAJEWF010000006.1	RepeatMasker	Unknown	21763606	21763708	596	-	.	ID="RND-4_FAMILY-243";Tend="1071";Tstart="972";shortTE="F";uid="38057de3-d6c4-44ba-8a81-a05183fde418"
CAJEWF010000006.1	RepeatMasker	DNA	11703972	11704244	1491	-	.	ID="DNA-11_BTA";Tend="277";Tstart="1";shortTE="F";uid="33e6a388-a38a-48ea-a052-ae76d24ca22c"
CAJEWF010000006.1	RepeatMasker	LTR/Gypsy	14724262	14724480	1215	-	.	ID="RND-6_FAMILY-1649";Tend="1407";Tstart="965";shortTE="F";uid="f3bd4a8b-5e5e-478b-8ef4-09ef4b559961"
CAJEWF010000006.1	RepeatMasker	DNA/Sola-2	12481441	12481608	1368	-	.	ID="RND-6_FAMILY-871";Tend="908";Tstart="743";shortTE="F";uid="a1632a11-0fb0-4221-b4af-4ff1c51df825"
CAJEWF010000006.1	RepeatMasker	DNA	8066576	8066862	1839	-	.	ID="DNA-11_BTA";Tend="551";Tstart="272";shortTE="F";uid="96f6d0e4-23a0-437a-a898-3431e4c525b8"
CAJEWF010000006.1	RepeatMasker	Unknown	18031390	18031683	2171	-	.	ID="RND-4_FAMILY-226";Tend="1226";Tstart="917";shortTE="F";uid="5473c535-4340-44fd-962a-b5efd33408ad"
CAJEWF010000006.1	RepeatMasker	Unknown	10580357	10580601	1445	-	.	ID="RND-3_FAMILY-258";Tend="1072";Tstart="806";shortTE="F";uid="bdd9530e-fb11-4e4d-9b11-26e0e5943ebb"
CAJEWF010000006.1	RepeatMasker	LTR/Pao	6774815	6775708	7681	-	.	ID="RND-6_FAMILY-9978";Tend="1596";Tstart="703";shortTE="F";uid="1991f25f-fe8a-4297-b786-64a62770759d"
CAJEWF010000006.1	RepeatMasker	Unknown	7840975	7841222	1528	-	.	ID="RND-3_FAMILY-154";Tend="1202";Tstart="956";shortTE="F";uid="8c105a1d-3181-4585-af41-46ed0d960a81"
CAJEWF010000006.1	RepeatMasker	Unknown	15679004	15679164	458	-	.	ID="RND-6_FAMILY-694";Tend="1210";Tstart="1067";shortTE="F";uid="6c8cb375-3372-421a-90f4-cad2d45df622"
CAJEWF010000006.1	RepeatMasker	Unknown	10794260	10794487	797	-	.	ID="RND-3_FAMILY-330";Tend="1184";Tstart="934";shortTE="F";uid="d155cf76-dc0d-432b-9614-f1c7f04e5461"
CAJEWF010000006.1	RepeatMasker	DNA/hAT-Tip100	12227712	12228326	2796	-	.	ID="RND-5_FAMILY-4888";Tend="1701";Tstart="1065";shortTE="F";uid="52f3ecf7-a9ce-4ddd-bda5-36ba9dd2d155"
CAJEWF010000006.1	RepeatMasker	DNA	14686165	14686277	664	-	.	ID="RND-3_FAMILY-135";Tend="1164";Tstart="1042";shortTE="F";uid="bc531eba-542d-420d-9f9b-725398b116d8"
CAJEWF010000006.1	RepeatMasker	DNA/CMC-Transib	14702270	14702433	1156	-	.	ID="RND-5_FAMILY-2303";Tend="929";Tstart="766";shortTE="F";uid="82ef5d72-fa18-4618-b666-ec331366054a"
CAJEWF010000006.1	RepeatMasker	Unknown	16486427	16486567	1139	-	.	ID="RND-1_FAMILY-27";Tend="1049";Tstart="909";shortTE="F";uid="11b4ef9a-be78-4821-ba12-637e3af2c227"
CAJEWF010000006.1	RepeatMasker	DNA/CMC-EnSpm	5959306	5959522	1478	-	.	ID="RND-1_FAMILY-56";Tend="1147";Tstart="932";shortTE="F";uid="75881d60-aacc-401c-9ccc-49f3ab345062"
CAJEWF010000006.1	RepeatMasker	Unknown	558876	559030	645	-	.	ID="RND-1_FAMILY-37";Tend="1043";Tstart="897";shortTE="F";uid="c2dab2ac-a70a-417e-aab8-dd5689bc8c92"
CAJEWF010000006.1	RepeatMasker	DNA/CMC	15825332	15825454	688	-	.	ID="RND-1_FAMILY-81";Tend="1075";Tstart="951";shortTE="F";uid="12d7363f-229c-40d4-816d-31717e83d55d"
CAJEWF010000006.1	RepeatMasker	Unknown	21536622	21536758	1046	-	.	ID="RND-1_FAMILY-309";Tend="1048";Tstart="912";shortTE="F";uid="a7efb253-eba6-4866-8dbc-d402c54c5b0c"
CAJEWF010000006.1	RepeatMasker	DNA	13274656	13274827	773	-	.	ID="RND-4_FAMILY-211";Tend="1341";Tstart="1172";shortTE="F";uid="0c6a2b04-4a1b-4bdb-8d27-189b52b9afc1"
CAJEWF010000006.1	RepeatMasker	Unknown	10683911	10684154	1294	-	.	ID="RND-6_FAMILY-5187";Tend="1117";Tstart="879";shortTE="F";uid="c4bd6c52-3761-4446-a0d0-755dec56b3c7"
CAJEWF010000006.1	RepeatMasker	Unknown	10249101	10249319	1517	-	.	ID="RND-5_FAMILY-239";Tend="1001";Tstart="782";shortTE="F";uid="a8303ba9-4fee-45a2-ab17-e7572a18b0f1"
CAJEWF010000006.1	RepeatMasker	DNA/PIF-Spy	9681452	9681745	1066	-	.	ID="RND-6_FAMILY-5852";Tend="300";Tstart="11";shortTE="F";uid="585c303d-5c40-43f2-98f9-bafc4e399ad6"
CAJEWF010000006.1	RepeatMasker	DNA/hAT?	12441826	12442299	3846	-	.	ID="RND-6_FAMILY-326";Tend="1455";Tstart="982";shortTE="F";uid="640a3169-acd4-4769-b536-b51bc3453f82"
CAJEWF010000006.1	RepeatMasker	DNA/hAT-Tip100	21720874	21721202	3231	-	.	ID="hat-n2_bta";Tend="422";Tstart="1";shortTE="F";uid="7d78a4aa-4fc5-4066-bb72-d508416ba03d"
CAJEWF010000006.1	RepeatMasker	DNA/hAT?	12767557	12767823	1108	-	.	ID="RND-5_FAMILY-1660";Tend="1131";Tstart="860";shortTE="F";uid="fcd91d9a-f9d5-4496-a230-285c73c74229"
CAJEWF010000006.1	RepeatMasker	DNA/hAT?	17143791	17144171	2033	-	.	ID="RND-6_FAMILY-1317";Tend="1308";Tstart="928";shortTE="F";uid="ae22ca9e-e753-4599-a188-48b2a8f0460f"
CAJEWF010000006.1	RepeatMasker	Unknown	15066669	15066946	448	-	.	ID="RND-1_FAMILY-257";Tend="1207";Tstart="941";shortTE="F";uid="574f43f0-fa33-4f18-ad4e-8a33911fb1a8"
CAJEWF010000006.1	RepeatMasker	LTR/Gypsy	19210804	19210974	998	-	.	ID="RND-3_FAMILY-29";Tend="1089";Tstart="918";shortTE="F";uid="ff6ad3c0-1d6d-40af-a0f2-f98f8b259d33"
CAJEWF010000006.1	RepeatMasker	Unknown	4193925	4194147	1022	-	.	ID="RND-4_FAMILY-1179";Tend="1187";Tstart="967";shortTE="F";uid="0418cd14-2ed7-48f6-b1b2-2d0a7e97311a"
CAJEWF010000006.1	RepeatMasker	Unknown	746741	747036	2435	-	.	ID="RND-6_FAMILY-1752";Tend="1260";Tstart="965";shortTE="F";uid="b8c4dcf0-5645-48f9-9c30-48f924c34c28"
CAJEWF010000006.1	RepeatMasker	RC/Helitron	20411363	20411605	1324	-	.	ID="RND-6_FAMILY-3076";Tend="975";Tstart="724";shortTE="F";uid="b0adfaa7-2c91-4053-8c6e-5c5e81754796"
CAJEWF010000006.1	RepeatMasker	Unknown	1185934	1186110	1240	-	.	ID="RND-6_FAMILY-1777";Tend="1281";Tstart="1101";shortTE="F";uid="593e79ec-2172-4767-84e5-2e452649ba2f"
CAJEWF010000006.1	RepeatMasker	DNA/Kolobok	21372356	21372767	3058	-	.	ID="RND-6_FAMILY-2985";Tend="5056";Tstart="4638";shortTE="F";uid="cf5e2c64-2943-477f-b1af-7cb07640bd39"
CAJEWF010000006.1	RepeatMasker	Unknown	6188354	6188682	1286	-	.	ID="RND-5_FAMILY-2997";TEgroup="ctg_6%7CRND-5_FAMILY-2997%7C1";Tend="1253";Tstart="713";shortTE="F";uid="cdff7ec4-b073-4200-a090-d6c5ad1be95a"
CAJEWF010000006.1	RepeatMasker	DNA/hAT-Tip100	10814363	10814660	3496	-	.	ID="hat-n2_bta";Tend="395";Tstart="1";shortTE="F";uid="d4c626ef-b2dc-4b40-8dec-3b39a9534d34"
CAJEWF010000006.1	RepeatMasker	LTR/Gypsy	15535829	15536134	1904	-	.	ID="RND-6_FAMILY-4518";Tend="1135";Tstart="861";shortTE="F";uid="ac9b0fbc-839f-46c6-9526-35f2494c83a6"
CAJEWF010000006.1	RepeatMasker	DNA/CMC	9038827	9039053	1757	-	.	ID="ENSPM-N1_BTA";Tend="228";Tstart="1";shortTE="F";uid="9b00bcc5-1832-45fe-b2e0-b2f048d93d66"
CAJEWF010000006.1	RepeatMasker	Unknown	3845836	3845988	488	-	.	ID="RND-4_FAMILY-315";Tend="1260";Tstart="1104";shortTE="F";uid="143965c6-2ba2-491d-8afe-89045bb5e68d"
CAJEWF010000006.1	RepeatMasker	Unknown	13983367	13983499	474	-	.	ID="RND-5_FAMILY-62";Tend="1096";Tstart="964";shortTE="F";uid="ebcf620e-a32d-42e7-9330-2b7861d57f1c"
CAJEWF010000006.1	RepeatMasker	DNA	8354802	8355075	1740	-	.	ID="RND-1_FAMILY-59";Tend="1255";Tstart="984";shortTE="F";uid="8c872423-349f-424c-b255-ae290a5d0c17"
CAJEWF010000006.1	RepeatMasker	DNA	18480313	18480815	3806	-	.	ID="DNA-1_BTA";Tend="504";Tstart="1";shortTE="F";uid="fe35a760-443c-43e0-988c-838cf8577e8f"
CAJEWF010000006.1	RepeatMasker	LTR/Gypsy	8226206	8226475	1564	-	.	ID="RND-5_FAMILY-1051";Tend="1194";Tstart="931";shortTE="F";uid="b07182ae-5796-480e-bd3a-23b5a9d3eede"
CAJEWF010000006.1	RepeatMasker	DNA/CMC-EnSpm	8811207	8811337	866	-	.	ID="RND-6_FAMILY-6392";Tend="827";Tstart="696";shortTE="F";uid="54a4e7c6-4a62-4d83-b6cd-fdf11b1c2708"
CAJEWF010000006.1	RepeatMasker	DNA/hAT?	21525413	21525585	816	-	.	ID="RND-1_FAMILY-527";Tend="773";Tstart="626";shortTE="F";uid="9f6b4191-8817-4343-bb41-f2b026e77491"
CAJEWF010000006.1	RepeatMasker	DNA/CMC	15227127	15227350	1554	-	.	ID="ENSPM-N1_BTA";Tend="228";Tstart="1";shortTE="F";uid="c8074cc2-332c-4d68-a3f5-59ba8ea12099"
CAJEWF010000006.1	RepeatMasker	DNA	19181537	19181696	1040	-	.	ID="RND-5_FAMILY-1857";TEgroup="ctg_6%7CRND-5_FAMILY-1857%7C2";Tend="4728";Tstart="4568";shortTE="T";uid="d0edfff9-b688-44ed-9c1d-a4f4da5c4f0a"
CAJEWF010000006.1	RepeatMasker	LTR/Gypsy	6690265	6690524	1731	-	.	ID="RND-5_FAMILY-1051";Tend="1192";Tstart="932";shortTE="F";uid="8902f53d-fe8f-4d49-9090-194b14fbfdfe"
CAJEWF010000006.1	RepeatMasker	LINE/I	5216871	5217099	1651	-	.	ID="NIMB-4_BTA";Tend="1753";Tstart="1524";shortTE="F";uid="38d4f13c-4bf9-4ff8-9ff0-07b9f08ce2b4"
CAJEWF010000006.1	RepeatMasker	DNA/CMC	13482948	13483175	1776	-	.	ID="RND-5_FAMILY-957";Tend="1087";Tstart="861";shortTE="F";uid="6f55f6d7-6781-4f0b-b80e-d5fcec74629f"
CAJEWF010000006.1	RepeatMasker	DNA/CMC	2551485	2551710	1149	-	.	ID="RND-6_FAMILY-5287";Tend="1123";Tstart="904";shortTE="F";uid="4455686f-4a57-4001-8a92-3dcaeb1f4582"
CAJEWF010000006.1	RepeatMasker	RC/Helitron	8135825	8136080	1557	-	.	ID="RND-4_FAMILY-971";Tend="1227";Tstart="969";shortTE="F";uid="c57810a7-2c80-4b89-b80b-9cc7ccf854aa"
CAJEWF010000006.1	RepeatMasker	Unknown	2491721	2491987	1913	-	.	ID="RND-1_FAMILY-134";Tend="1204";Tstart="938";shortTE="F";uid="63e94188-8aaa-470c-8d32-0b153e57529f"
CAJEWF010000006.1	RepeatMasker	Unknown	21155431	21155686	1322	-	.	ID="RND-3_FAMILY-154";Tend="1205";Tstart="952";shortTE="F";uid="d3f77b4f-2d6a-40bd-9e88-4eac5b4b0643"
CAJEWF010000006.1	RepeatMasker	LTR/Gypsy	2675560	2675720	1158	-	.	ID="RND-5_FAMILY-1051";Tend="1094";Tstart="935";shortTE="F";uid="fa807f7d-e1e1-49d2-8e01-edcb212ee1b6"
CAJEWF010000006.1	RepeatMasker	LTR/Gypsy	21599467	21608488	23167	-	.	ID="RND-6_FAMILY-5871";Tend="2551";Tstart="1";shortTE="F";uid="1cd5337c-fc8c-45ab-a590-f845867ada3d"
CAJEWF010000006.1	RepeatMasker	RC/Helitron	14408731	14409398	1164	-	.	ID="RND-5_FAMILY-4101";TEgroup="ctg_6%7CRND-5_FAMILY-4101%7C3";Tend="1707";Tstart="324";shortTE="F";uid="99a9b174-f442-4ad7-a2e5-81c8d61f40d2"
CAJEWF010000006.1	RepeatMasker	LINE/L2	8342360	8342639	1357	-	.	ID="RND-1_FAMILY-164";Tend="1180";Tstart="900";shortTE="F";uid="9c8432c3-2fc2-43c6-90d8-d3289cb0be16"
CAJEWF010000006.1	RepeatMasker	DNA	18671444	18671601	422	-	.	ID="RND-2_FAMILY-6";Tend="1179";Tstart="1034";shortTE="F";uid="8cb5c62f-e2c4-4868-83fc-1eac0786a2a3"
CAJEWF010000006.1	RepeatMasker	Unknown	16431488	16431658	559	-	.	ID="RND-2_FAMILY-342";Tend="936";Tstart="765";shortTE="F";uid="01c289a4-e2e8-48b3-a087-b6e4f4f78246"
CAJEWF010000006.1	RepeatMasker	Unknown	18708372	18708607	1802	-	.	ID="RND-1_FAMILY-197";Tend="1159";Tstart="925";shortTE="F";uid="48667679-a8f6-4d68-a441-b0f25d909a10"
CAJEWF010000006.1	RepeatMasker	DNA/Sola-2	8464628	8464853	911	-	.	ID="RND-5_FAMILY-31";Tend="1100";Tstart="876";shortTE="F";uid="99e1fc45-2ce2-41e2-a9e7-f565ab118a1a"
CAJEWF010000006.1	RepeatMasker	LTR/Gypsy	19587735	19588114	1818	-	.	ID="RND-6_FAMILY-417";Tend="1414";Tstart="1080";shortTE="F";uid="4155d856-957b-49a5-8bf7-d88f86806f77"
CAJEWF010000006.1	RepeatMasker	DNA/CMC	20010316	20010552	1158	-	.	ID="enspm-n1_bta";Tend="222";Tstart="1";shortTE="F";uid="0110d771-16c2-4225-b8e2-1dec76775cbf"
CAJEWF010000006.1	RepeatMasker	LTR/Gypsy	20409358	20409678	1211	-	.	ID="RND-5_FAMILY-1051";Tend="1191";Tstart="931";shortTE="F";uid="7d0fe8fb-4d65-4f27-ba7a-c8e847de2c9a"
CAJEWF010000006.1	RepeatMasker	RC/Helitron	10692927	10693078	861	-	.	ID="RND-6_FAMILY-3099";Tend="2962";Tstart="2810";shortTE="F";uid="cb06a86f-a2e1-4921-a4dc-c37e3777b77e"
CAJEWF010000006.1	RepeatMasker	Unknown	16397703	16397938	1235	-	.	ID="RND-3_FAMILY-258";Tend="1073";Tstart="773";shortTE="F";uid="bdd82b55-b40f-4643-97b8-0d81c2228c5b"
CAJEWF010000006.1	RepeatMasker	DNA/TcMar-Tc1	14179510	14179907	1330	-	.	ID="RND-5_FAMILY-890";Tend="2032";Tstart="1637";shortTE="F";uid="a603484b-0458-422a-ab81-2fa1e87a5f05"
CAJEWF010000006.1	RepeatMasker	Unknown	15298088	15298414	1166	-	.	ID="RND-4_FAMILY-315";Tend="1328";Tstart="1011";shortTE="F";uid="3a105076-f17b-4d3a-a9a3-1c31809a4723"
CAJEWF010000006.1	RepeatMasker	DNA/Maverick	13910457	13910787	2156	-	.	ID="RND-2_FAMILY-28";Tend="1064";Tstart="738";shortTE="F";uid="3729f3d4-043f-4dce-80b0-bf338694399e"
CAJEWF010000006.1	RepeatMasker	LTR/Gypsy	8197634	8197763	545	-	.	ID="RND-6_FAMILY-1649";Tend="1257";Tstart="1128";shortTE="F";uid="0bfea8af-915e-4da4-ad4c-ef7828ea08fc"
CAJEWF010000006.1	RepeatMasker	DNA/TcMar-Tc1	15645025	15645199	438	-	.	ID="RND-6_FAMILY-7989";TEgroup="ctg_6%7CRND-6_FAMILY-7989%7C1";Tend="890";Tstart="821";shortTE="T";uid="806e6f61-782f-4fe1-9c99-cf141a9a318e"
CAJEWF010000006.1	RepeatMasker	DNA/CMC-EnSpm	7696006	7696112	540	-	.	ID="rnd-6_family-6392";Tend="793";Tstart="701";shortTE="F";uid="349289d1-6494-4d45-885d-3ea883069f65"
CAJEWF010000006.1	RepeatMasker	RC/Helitron	8176413	8177791	2390	-	.	ID="RND-4_FAMILY-971";Tend="1422";Tstart="92";shortTE="F";uid="d3bf62c3-0ef9-486c-a6ea-84c1bf04c33b"
CAJEWF010000006.1	RepeatMasker	Unknown	1560519	1560760	1498	-	.	ID="RND-5_FAMILY-1778";Tend="1152";Tstart="901";shortTE="F";uid="95984989-6f28-404f-a9e7-9bf1c3f338bf"
CAJEWF010000006.1	RepeatMasker	DNA/CMC-EnSpm	18861304	18861457	737	-	.	ID="RND-3_FAMILY-131";Tend="1190";Tstart="1042";shortTE="F";uid="763b8b6a-e7f2-4537-8d4a-c261d2daf947"
CAJEWF010000006.1	RepeatMasker	Unknown	8195328	8195542	1081	-	.	ID="RND-1_FAMILY-108";Tend="1196";Tstart="987";shortTE="F";uid="88ec3350-9bc0-4d77-8dbd-caa1cd29964a"
CAJEWF010000006.1	RepeatMasker	LTR/Gypsy	1760354	1760495	531	-	.	ID="RND-3_FAMILY-443";Tend="977";Tstart="834";shortTE="F";uid="85c32352-57ae-4481-9e97-05cc5f829bf9"
CAJEWF010000006.1	RepeatMasker	DNA/hAT-Tip100	13939313	13940080	3905	-	.	ID="RND-5_FAMILY-403";Tend="1684";Tstart="925";shortTE="F";uid="d4d43498-d82f-480e-acc7-a344b26e0c42"
CAJEWF010000006.1	RepeatMasker	Unknown	12007157	12007361	830	-	.	ID="RND-6_FAMILY-9063";TEgroup="ctg_6%7CRND-6_FAMILY-9063%7C1";Tend="1462";Tstart="773";shortTE="F";uid="89855bea-603b-4390-8830-e9152954c104"
CAJEWF010000006.1	RepeatMasker	LTR/Gypsy	16736799	16737102	909	-	.	ID="RND-5_FAMILY-1051";Tend="1449";Tstart="1147";shortTE="F";uid="de38dcd1-e98b-4bef-aa95-f0dd85ae7bba"
CAJEWF010000006.1	RepeatMasker	Unknown	14112948	14113298	1801	-	.	ID="RND-1_FAMILY-199";Tend="1294";Tstart="934";shortTE="F";uid="8181d02c-f887-448b-865a-ab69ed60ac5c"
CAJEWF010000006.1	RepeatMasker	RC/Helitron	10452492	10452709	498	-	.	ID="HELITRON-2N1_BTA";Tend="1237";Tstart="1028";shortTE="F";uid="f519604a-313b-4ff7-bfdc-759bbed7d997"
CAJEWF010000006.1	RepeatMasker	LTR/Gypsy	4686233	4686343	526	-	.	ID="RND-6_FAMILY-417";Tend="1087";Tstart="931";shortTE="F";uid="461e0c0c-7739-4197-8f17-663e9c620050"
CAJEWF010000006.1	RepeatMasker	LTR/Gypsy	11610673	11610969	749	-	.	ID="RND-4_FAMILY-31";Tend="1819";Tstart="1528";shortTE="F";uid="3b0b0df2-5665-4dc9-bb2b-28b745f6c433"
CAJEWF010000006.1	RepeatMasker	DNA/CMC	17011274	17011509	1697	-	.	ID="RND-5_FAMILY-957";Tend="1091";Tstart="859";shortTE="F";uid="7f74dc5f-3669-41f8-89ab-a157060f6171"
CAJEWF010000006.1	RepeatMasker	DNA/CMC-EnSpm	8970647	8970870	1154	-	.	ID="RND-6_FAMILY-737";Tend="1120";Tstart="894";shortTE="F";uid="9d9e07bf-916a-4294-9e37-cc4fc7deff87"
CAJEWF010000006.1	RepeatMasker	DNA/hAT-Tip100	18968124	18968317	1139	-	.	ID="RND-6_FAMILY-6685";Tend="1073";Tstart="888";shortTE="F";uid="4f6c8b7b-1552-4704-ba1e-1409faf1c267"
CAJEWF010000006.1	RepeatMasker	LTR/Gypsy	17785168	17785575	1133	-	.	ID="RND-6_FAMILY-6215";Tend="1369";Tstart="979";shortTE="F";uid="d70f7858-588e-410b-b9ae-736fb90e7041"
CAJEWF010000006.1	RepeatMasker	DNA/CMC-EnSpm	3615713	3615876	1256	-	.	ID="RND-6_FAMILY-1912";Tend="1116";Tstart="953";shortTE="F";uid="2b7a048f-ccd4-419e-9d44-2a78681c0803"
CAJEWF010000006.1	RepeatMasker	Unknown	21161666	21162045	2955	-	.	ID="RND-6_FAMILY-1777";Tend="1281";Tstart="887";shortTE="F";uid="7a356517-c875-48c9-851b-103ca36b3ae3"
CAJEWF010000006.1	RepeatMasker	DNA/hAT-Tip100	12952724	12952979	611	-	.	ID="RND-5_FAMILY-926";Tend="1630";Tstart="1380";shortTE="F";uid="0041f8d6-1274-4d52-b3ea-beb4b8e76401"
CAJEWF010000006.1	RepeatMasker	LTR/Pao	8953128	8953515	2735	-	.	ID="RND-1_FAMILY-112";Tend="1302";Tstart="903";shortTE="F";uid="e3f3c0df-2d36-4398-b698-3c1eda56ffcc"
CAJEWF010000006.1	RepeatMasker	LINE/I-Jockey	8366040	8366172	421	-	.	ID="RND-6_FAMILY-1205";Tend="1344";Tstart="1195";shortTE="F";uid="f543e1be-b054-47a9-aabb-d40f23a7ec3a"
CAJEWF010000006.1	RepeatMasker	LTR/Gypsy	14985148	14985312	747	-	.	ID="RND-5_FAMILY-4600";Tend="1114";Tstart="953";shortTE="F";uid="7c88884d-ecc1-4b96-b515-0f3dadbfea23"
CAJEWF010000006.1	RepeatMasker	LTR/Gypsy	16070774	16071086	1263	-	.	ID="RND-3_FAMILY-29";Tend="1338";Tstart="1018";shortTE="F";uid="ce988a73-872d-435f-9610-0af4a8e531bf"
CAJEWF010000006.1	RepeatMasker	DNA	16590842	16591094	914	-	.	ID="RND-4_FAMILY-746";Tend="1187";Tstart="908";shortTE="F";uid="367465d1-55ea-494e-9483-99ff4bfa0232"
CAJEWF010000006.1	RepeatMasker	DNA/CMC-EnSpm	20661071	20661333	1815	-	.	ID="RND-1_FAMILY-56";Tend="1150";Tstart="885";shortTE="F";uid="40f46d1e-7fb9-42d0-8626-1ad1583037de"
CAJEWF010000006.1	RepeatMasker	LTR/Pao	7151477	7151901	2174	-	.	ID="RND-4_FAMILY-367";Tend="1512";Tstart="1094";shortTE="F";uid="e08d94c8-76c4-4845-8ffd-d2eb0652c6e1"
CAJEWF010000006.1	RepeatMasker	RC/Helitron	18402297	18402400	508	-	.	ID="RND-1_FAMILY-463";Tend="1129";Tstart="1027";shortTE="F";uid="fc8a78fe-cda4-4cca-899f-ffb0c916b1a0"
CAJEWF010000006.1	RepeatMasker	DNA	11029454	11029958	3861	-	.	ID="DNA-1_BTA";Tend="504";Tstart="1";shortTE="F";uid="9c4f04e8-63b4-479f-b173-f0aa262e7161"
CAJEWF010000006.1	RepeatMasker	LTR/Gypsy	2567604	2567883	1004	-	.	ID="RND-4_FAMILY-31";Tend="1817";Tstart="1528";shortTE="F";uid="46b10607-a292-425a-8667-ef2a3a997c18"
CAJEWF010000006.1	RepeatMasker	DNA/CMC-Transib	10829431	10829605	1234	-	.	ID="RND-5_FAMILY-2303";Tend="939";Tstart="764";shortTE="F";uid="3d6ef4b0-d1f5-4fe5-b799-80d7c64db9b3"
CAJEWF010000006.1	RepeatMasker	DNA/hAT-hATm	15118745	15119014	1142	-	.	ID="RND-6_FAMILY-7639";Tend="2554";Tstart="2292";shortTE="F";uid="8d666357-030a-46ab-a1f9-18b5819fd40d"
CAJEWF010000006.1	RepeatMasker	DNA	17970368	17970651	1919	-	.	ID="dna-5_bta";Tend="255";Tstart="1";shortTE="F";uid="2966f169-f2cd-4262-bc78-a043bda0592c"
CAJEWF010000006.1	RepeatMasker	DNA/Sola-2	15042744	15043026	518	-	.	ID="RND-5_FAMILY-866";Tend="8618";Tstart="8341";shortTE="F";uid="d1dd239b-e707-40ef-b666-9fa2a9cebd2b"
CAJEWF010000006.1	RepeatMasker	DNA/CMC	10755824	10756085	1136	-	.	ID="rnd-5_family-957";Tend="1087";Tstart="859";shortTE="F";uid="98d038a4-7908-46b6-9f5c-5324c0321f36"
CAJEWF010000006.1	RepeatMasker	DNA/CMC-EnSpm	12655488	12655734	1504	-	.	ID="RND-1_FAMILY-56";Tend="1150";Tstart="892";shortTE="F";uid="505255d5-0892-4727-bf4f-be5268b45793"
CAJEWF010000006.1	RepeatMasker	Unknown	15332802	15332928	578	-	.	ID="RND-5_FAMILY-674";Tend="1018";Tstart="900";shortTE="F";uid="cb824f4a-2e2f-4193-81da-1134c9702498"
CAJEWF010000006.1	RepeatMasker	DNA/PIF-Spy	7849597	7850002	2801	-	.	ID="RND-5_FAMILY-3132";Tend="2541";Tstart="2155";shortTE="F";uid="be26c638-1baa-4bfb-a2f1-c122f80e73be"
CAJEWF010000006.1	RepeatMasker	DNA/hAT-Tip100	11716561	11716691	824	-	.	ID="RND-6_FAMILY-5722";Tend="713";Tstart="579";shortTE="F";uid="df9432c4-ef0e-46e1-8e28-85533e9d63cc"
CAJEWF010000006.1	RepeatMasker	Unknown	10951678	10951849	949	-	.	ID="RND-1_FAMILY-381";Tend="961";Tstart="795";shortTE="F";uid="354f073f-f57a-4fe6-9604-c68046711a96"
CAJEWF010000006.1	RepeatMasker	LINE/RTE-BovB	6769685	6769883	1492	-	.	ID="RND-6_FAMILY-5298";Tend="3988";Tstart="3791";shortTE="F";uid="1e08eb82-d188-4759-8b01-33427a4300d4"
CAJEWF010000006.1	RepeatMasker	DNA	19225296	19225478	1150	-	.	ID="DNA-11_BTA";Tend="447";Tstart="275";shortTE="F";uid="3e455981-42a4-4992-8a54-9b7d8a37d0f3"
CAJEWF010000006.1	RepeatMasker	DNA/CMC-EnSpm	4767948	4768072	731	-	.	ID="RND-6_FAMILY-813";Tend="1121";Tstart="999";shortTE="F";uid="37382172-47e2-4080-ab1d-67e2ce29b40d"
CAJEWF010000006.1	RepeatMasker	DNA/hAT-hATm	1748443	1748735	462	-	.	ID="RND-6_FAMILY-448";Tend="3293";Tstart="3000";shortTE="F";uid="9a74de63-2f43-4718-8cc6-2424d4cba3ec"
CAJEWF010000006.1	RepeatMasker	Unknown	7542984	7543290	2172	-	.	ID="RND-5_FAMILY-3018";Tend="1381";Tstart="1076";shortTE="F";uid="b038c747-aa60-4a62-a6ea-620d2551ab82"
CAJEWF010000006.1	RepeatMasker	DNA/CMC-EnSpm	15923179	15923439	1804	-	.	ID="RND-1_FAMILY-56";Tend="1150";Tstart="895";shortTE="F";uid="3bb7a195-475b-4b7f-87c0-74757a0dc6b5"
CAJEWF010000006.1	RepeatMasker	DNA/CMC	2684929	2685185	1705	-	.	ID="enspm-n1_bta";Tend="228";Tstart="1";shortTE="F";uid="206d2c88-8d10-4bb8-bf8d-d30f306b586a"
CAJEWF010000006.1	RepeatMasker	Unknown	13703469	13703742	524	-	.	ID="RND-1_FAMILY-257";Tend="1191";Tstart="915";shortTE="F";uid="39702696-c135-4505-a1ee-54181196bee1"
CAJEWF010000006.1	RepeatMasker	LTR/Gypsy	8947951	8948204	1090	-	.	ID="RND-5_FAMILY-1051";Tend="1192";Tstart="933";shortTE="F";uid="38393aed-3c86-4ffb-b1e1-40932aa99f95"
CAJEWF010000006.1	RepeatMasker	DNA/CMC-EnSpm	9650510	9650671	1051	-	.	ID="RND-3_FAMILY-131";Tend="1190";Tstart="1033";shortTE="F";uid="6981785a-db63-4082-81b9-c0217ac94bf5"
CAJEWF010000006.1	RepeatMasker	DNA/hAT-Tip100	7506124	7506284	485	-	.	ID="RND-1_FAMILY-471";Tend="327";Tstart="173";shortTE="F";uid="c643fd45-fedd-4725-9759-3c6826685d7b"
CAJEWF010000006.1	RepeatMasker	Unknown	2896961	2897174	1650	-	.	ID="RND-5_FAMILY-500";Tend="978";Tstart="744";shortTE="F";uid="b5375f09-0446-4ec3-9816-b8e20d8ece97"
CAJEWF010000006.1	RepeatMasker	DNA/hAT-Tip100	21777738	21778498	4019	-	.	ID="HAT-N2_BTA";Tend="825";Tstart="130";shortTE="F";uid="7df11c8a-6392-4c7e-8f69-b97b9336beec"
CAJEWF010000006.1	RepeatMasker	LTR/Gypsy	2893396	2893651	1158	-	.	ID="RND-6_FAMILY-417";Tend="1165";Tstart="907";shortTE="F";uid="ce4ab2ae-6fd0-4244-b1e6-54bbbccb6e86"
CAJEWF010000006.1	RepeatMasker	DNA/hAT?	2622583	2622908	2295	-	.	ID="RND-6_FAMILY-2385";Tend="1310";Tstart="986";shortTE="F";uid="2177ce0a-267a-4a1f-8792-733ed0c6edd5"
CAJEWF010000006.1	RepeatMasker	DNA	8307525	8307862	1751	-	.	ID="RND-5_FAMILY-1401";Tend="1244";Tstart="908";shortTE="F";uid="8df1e1af-74bc-4d09-bd84-40c46f06f513"
CAJEWF010000006.1	RepeatMasker	DNA/TcMar-Pogo	4092810	4092930	647	-	.	ID="RND-6_FAMILY-4941";Tend="1510";Tstart="1394";shortTE="F";uid="9c81ab24-55b0-497f-a98a-a8d5c47def11"
CAJEWF010000006.1	RepeatMasker	RC/Helitron	7767052	7767319	451	-	.	ID="RND-5_FAMILY-142";TEgroup="ctg_6%7CRND-5_FAMILY-142%7C1";Tend="1454";Tstart="896";shortTE="T";uid="2762dc3c-0ea4-411c-b61a-cc58f7ba9b81"
CAJEWF010000006.1	RepeatMasker	DNA	8296018	8296260	1847	-	.	ID="RND-5_FAMILY-852";Tend="1392";Tstart="1132";shortTE="F";uid="30ec4607-58fb-474b-91a1-3c3e4308547c"
CAJEWF010000006.1	RepeatMasker	Unknown	8984376	8984505	477	-	.	ID="RND-1_FAMILY-134";Tend="1202";Tstart="1080";shortTE="F";uid="5533dcb7-423f-426e-aa53-a4046f1c3aad"
CAJEWF010000006.1	RepeatMasker	Unknown	441063	441374	2328	-	.	ID="RND-3_FAMILY-763";Tend="1241";Tstart="916";shortTE="F";uid="04ccf17e-a56e-483c-b7bf-48f6b8040d6d"
CAJEWF010000006.1	RepeatMasker	DNA/CMC	13494075	13494244	926	-	.	ID="RND-5_FAMILY-957";Tend="1061";Tstart="895";shortTE="F";uid="953e7342-51b3-46b4-ab69-b46c55ac0096"
CAJEWF010000006.1	RepeatMasker	DNA/CMC-Transib	13454718	13454874	850	-	.	ID="RND-5_FAMILY-2303";Tend="922";Tstart="765";shortTE="F";uid="e3930654-9ec9-4c47-855c-d24b2a7f23fd"
CAJEWF010000006.1	RepeatMasker	DNA/Sola-2	4622194	4622368	1437	-	.	ID="RND-6_FAMILY-871";Tend="914";Tstart="740";shortTE="F";uid="ea558330-6c96-4671-b03c-0b8655120f04"
CAJEWF010000006.1	RepeatMasker	LTR/Gypsy	21463807	21463927	560	-	.	ID="RND-6_FAMILY-2211";Tend="1576";Tstart="1456";shortTE="F";uid="e06fc874-3b28-47bb-9873-04ec7f04a550"
CAJEWF010000006.1	RepeatMasker	Unknown	215415	215985	3984	-	.	ID="RND-3_FAMILY-932";Tend="1455";Tstart="883";shortTE="F";uid="b88895f8-8a04-4865-876c-f15f63008bb0"
CAJEWF010000006.1	RepeatMasker	DNA/TcMar-Tc1	7135069	7135244	1026	-	.	ID="RND-4_FAMILY-168";Tend="1141";Tstart="965";shortTE="F";uid="a1a10c2e-ff23-4a9a-927c-a6540a2e56f8"
CAJEWF010000006.1	RepeatMasker	DNA/hAT-hATm	1757126	1757248	598	-	.	ID="RND-6_FAMILY-7639";Tend="2408";Tstart="2291";shortTE="F";uid="f7b817a5-8dc5-495d-af95-b929783adf94"
CAJEWF010000006.1	RepeatMasker	DNA/hAT?	9333908	9334219	2502	-	.	ID="HAT-N6_BTA";Tend="311";Tstart="1";shortTE="F";uid="99f4806a-604a-4619-a96f-4704b1cb3ae6"
CAJEWF010000006.1	RepeatMasker	DNA	4151505	4151730	455	-	.	ID="RND-4_FAMILY-211";Tend="1360";Tstart="1138";shortTE="F";uid="b579bc32-04ce-411e-a707-c86aa0826183"
CAJEWF010000006.1	RepeatMasker	Unknown	21026305	21026520	1603	-	.	ID="RND-1_FAMILY-893";Tend="1188";Tstart="970";shortTE="F";uid="c4b7032d-a2d7-4e41-a23e-603dd4e82232"
CAJEWF010000006.1	RepeatMasker	DNA	16677750	16677907	917	-	.	ID="RND-6_FAMILY-4789";Tend="1192";Tstart="1029";shortTE="F";uid="98e3221f-1aa3-4df1-8031-d301ec3d0f16"
CAJEWF010000006.1	RepeatMasker	Unknown	11725436	11725699	1097	-	.	ID="RND-1_FAMILY-36";Tend="1211";Tstart="948";shortTE="F";uid="188958a3-db39-423f-bfa3-aceb470e9628"
CAJEWF010000006.1	RepeatMasker	DNA/hAT?	8077471	8077778	2400	-	.	ID="HAT-N6_BTA";Tend="311";Tstart="1";shortTE="F";uid="bcb68943-048a-46ca-b294-152e32d62d4d"
CAJEWF010000006.1	RepeatMasker	LINE/R1	2577489	2577682	773	-	.	ID="RND-6_FAMILY-1163";Tend="3464";Tstart="3268";shortTE="F";uid="5efe77d5-dc77-4c01-9fa8-e630722c656e"
CAJEWF010000006.1	RepeatMasker	Unknown	3136998	3137110	584	-	.	ID="RND-4_FAMILY-1003";Tend="1211";Tstart="1103";shortTE="F";uid="5bc5946f-029c-4306-b9a4-5ed51f1bdb3a"
CAJEWF010000006.1	RepeatMasker	Unknown	18888572	18888955	1069	-	.	ID="RND-1_FAMILY-337";Tend="1339";Tstart="987";shortTE="F";uid="0a9fe6ce-4be6-48ce-8d70-d9b4c46ae422"
CAJEWF010000006.1	RepeatMasker	DNA	6337032	6337212	921	-	.	ID="RND-4_FAMILY-1880";Tend="1237";Tstart="1055";shortTE="F";uid="4f3c81da-978a-4a94-88dd-d6bfe1941003"
CAJEWF010000006.1	RepeatMasker	Unknown	7292734	7292894	654	-	.	ID="RND-6_FAMILY-6020";Tend="1541";Tstart="1382";shortTE="F";uid="26bee89a-ca5e-401f-b68e-82ffb09e57ec"
CAJEWF010000006.1	RepeatMasker	DNA/Sola-2	6408862	6408998	752	-	.	ID="RND-5_FAMILY-866";Tend="826";Tstart="731";shortTE="F";uid="d6a1ae16-7361-49ba-ae31-78e757970d7a"
CAJEWF010000006.1	RepeatMasker	DNA/Sola-2	14758825	14760345	12954	-	.	ID="RND-6_FAMILY-5446";Tend="2337";Tstart="794";shortTE="F";uid="978498a6-d7cb-4727-9a6d-2972d3736142"
CAJEWF010000006.1	RepeatMasker	DNA/CMC-EnSpm	13799973	13800241	1705	-	.	ID="RND-1_FAMILY-56";Tend="1150";Tstart="891";shortTE="F";uid="a9d6f0e3-304b-4452-a5cd-c627053f1608"
CAJEWF010000006.1	RepeatMasker	DNA	10924815	10925066	1386	-	.	ID="DNA-5_BTA";Tend="255";Tstart="1";shortTE="F";uid="1c6f5802-3706-4f9c-a8d1-19402c977ada"
CAJEWF010000006.1	RepeatMasker	DNA/TcMar-Tc1	20376797	20377130	1637	-	.	ID="RND-1_FAMILY-152";Tend="1642";Tstart="1284";shortTE="F";uid="80ea395c-b879-4b5b-84cd-7503b49a4e5c"
CAJEWF010000006.1	RepeatMasker	LTR/Gypsy	17756324	17756563	943	-	.	ID="RND-6_FAMILY-417";Tend="1164";Tstart="912";shortTE="F";uid="2d425adb-8912-43be-9eb8-ed717f8ab01f"
CAJEWF010000006.1	RepeatMasker	Unknown	5352137	5352266	622	-	.	ID="RND-6_FAMILY-5162";Tend="4196";Tstart="4067";shortTE="F";uid="c5ad9efb-b42c-4743-9a9a-1d21b2226a9e"
CAJEWF010000006.1	RepeatMasker	DNA	5018244	5018509	1660	-	.	ID="DNA-11_BTA";Tend="278";Tstart="1";shortTE="F";uid="7a59095d-b44a-4835-b465-f0d8ef478583"
CAJEWF010000006.1	RepeatMasker	Unknown	16764743	16765129	1582	-	.	ID="RND-6_FAMILY-3161";Tend="1012";Tstart="588";shortTE="F";uid="5ecbfab9-b1b0-499a-a8dd-a1585df8cf2f"
CAJEWF010000006.1	RepeatMasker	Unknown	21639196	21639306	471	-	.	ID="RND-6_FAMILY-3827";Tend="3644";Tstart="3537";shortTE="F";uid="8afa6dc7-784e-49ae-aee3-6a06a6533821"
CAJEWF010000006.1	RepeatMasker	Unknown	4021768	4021917	664	-	.	ID="RND-3_FAMILY-41";Tend="1091";Tstart="947";shortTE="F";uid="e473be56-fc45-4e53-9c5e-b625e832aafc"
CAJEWF010000006.1	RepeatMasker	LTR/Gypsy	2963385	2963695	654	-	.	ID="RND-4_FAMILY-31";Tend="1106";Tstart="806";shortTE="F";uid="602f8a43-94b3-4b18-98a4-8d0e4b4f40f8"
CAJEWF010000006.1	RepeatMasker	DNA	9411690	9411945	1311	-	.	ID="RND-1_FAMILY-136";Tend="1170";Tstart="914";shortTE="F";uid="3b6b472f-39ce-462a-b770-1dc5a5f97fe9"
CAJEWF010000006.1	RepeatMasker	Unknown	15031514	15031655	1174	-	.	ID="RND-4_FAMILY-384";Tend="1004";Tstart="863";shortTE="F";uid="02ddd93e-cae9-4d7d-bc76-1f060b748013"
CAJEWF010000006.1	RepeatMasker	DNA/CMC-EnSpm	12521956	12522078	578	-	.	ID="RND-6_FAMILY-6392";Tend="824";Tstart="702";shortTE="F";uid="ca6be25e-a2c5-4743-924c-6dff57d27f09"
CAJEWF010000006.1	RepeatMasker	LTR/Gypsy	11525181	11525459	1172	-	.	ID="RND-6_FAMILY-417";Tend="1186";Tstart="912";shortTE="F";uid="3420a279-85c7-4606-a50d-1f70f5b2bcaf"
CAJEWF010000006.1	RepeatMasker	Unknown	3640394	3640530	604	-	.	ID="RND-6_FAMILY-444";Tend="3132";Tstart="2993";shortTE="F";uid="780ae8ed-5e48-48c6-8cf8-a0b97153a1b7"
CAJEWF010000006.1	RepeatMasker	DNA/Academ-1	3267172	3267306	945	-	.	ID="RND-5_FAMILY-307";Tend="3290";Tstart="3155";shortTE="F";uid="872f1265-67ce-4f60-82d9-e866c019cf7c"
CAJEWF010000006.1	RepeatMasker	Unknown	8904870	8904990	815	-	.	ID="RND-4_FAMILY-227";Tend="1105";Tstart="984";shortTE="F";uid="94a4d2fd-779b-4843-a3e7-a05bb210fc7e"
CAJEWF010000006.1	RepeatMasker	DNA/CMC	16524504	16524728	1720	-	.	ID="ENSPM-N1_BTA";Tend="222";Tstart="1";shortTE="F";uid="e33f60e2-b632-4b3a-9c48-a22c561a85db"
CAJEWF010000006.1	RepeatMasker	Unknown	21292936	21293476	4587	-	.	ID="RND-1_FAMILY-876";Tend="1369";Tstart="831";shortTE="F";uid="a123ac7a-97c4-403f-b818-11687c3243be"
CAJEWF010000006.1	RepeatMasker	LINE/L2	13242321	13242578	1515	-	.	ID="RND-1_FAMILY-164";Tend="1181";Tstart="914";shortTE="F";uid="0737edaa-8aa5-4ec2-9bce-382878cccdb7"
CAJEWF010000006.1	RepeatMasker	DNA	9990354	9993149	19234	-	.	ID="rnd-1_family-700";Tend="3413";Tstart="15";shortTE="F";uid="9c65147f-3df0-426e-876a-9075e3af5523"
CAJEWF010000006.1	RepeatMasker	DNA/TcMar-Pogo	2527964	2528525	4555	-	.	ID="RND-1_FAMILY-523";Tend="1486";Tstart="926";shortTE="F";uid="d96be4d1-2b5d-4cae-bd94-8296a2b1c0ff"
CAJEWF010000006.1	RepeatMasker	DNA/hAT-Tip100	19546064	19546515	2675	-	.	ID="HAT-N2_BTA";Tend="490";Tstart="1";shortTE="F";uid="a419c059-b87e-4924-b4a3-95b5fb6b58eb"
CAJEWF010000006.1	RepeatMasker	RC/Helitron	3846832	3847173	1775	-	.	ID="RND-5_FAMILY-390";Tend="1274";Tstart="940";shortTE="F";uid="c6d47c56-7624-4609-bdae-47afbe0e9d1b"
CAJEWF010000006.1	RepeatMasker	DNA	15932947	15933079	998	-	.	ID="RND-6_FAMILY-11069";Tend="1031";Tstart="899";shortTE="F";uid="2f17a41b-be2d-4471-8ee6-acd27f0cd441"
CAJEWF010000006.1	RepeatMasker	LTR/Gypsy	5782719	5783428	1860	-	.	ID="RND-3_FAMILY-29";Tend="1091";Tstart="376";shortTE="F";uid="36d77983-19cb-4a99-bb48-bf2e78a09f19"
CAJEWF010000006.1	RepeatMasker	DNA/CMC-EnSpm	20096179	20098047	15979	-	.	ID="RND-1_FAMILY-115";Tend="2642";Tstart="782";shortTE="F";uid="33b8d4b9-72f0-47e2-bc36-5ca457278aaa"
CAJEWF010000006.1	RepeatMasker	DNA	8317422	8317644	1001	-	.	ID="DNA-5_BTA";Tend="255";Tstart="37";shortTE="F";uid="6a1ac412-d1e4-4bf1-abca-da4db1a13805"
CAJEWF010000006.1	RepeatMasker	DNA/TcMar-Tigger	20820837	20822266	11887	-	.	ID="RND-6_FAMILY-1562";Tend="2248";Tstart="815";shortTE="F";uid="2b8d974b-0c19-49e2-99b0-f8140a62fd9a"
CAJEWF010000006.1	RepeatMasker	Unknown	6802604	6802773	1130	-	.	ID="RND-2_FAMILY-63";Tend="1034";Tstart="869";shortTE="F";uid="f70a5bd8-9ac4-4ee6-b66f-a1824acb9ead"
CAJEWF010000006.1	RepeatMasker	Unknown	2984630	2984738	532	-	.	ID="RND-6_FAMILY-2397";Tend="1528";Tstart="1416";shortTE="F";uid="6cb8e831-7ce5-4edb-a641-fc579eac3fb9"
CAJEWF010000006.1	RepeatMasker	DNA/CMC	19872498	19872708	1334	-	.	ID="RND-5_FAMILY-957";Tend="1083";Tstart="860";shortTE="F";uid="5e7260de-f2f8-46fe-99d9-3d44776d966f"
CAJEWF010000006.1	RepeatMasker	Unknown	8075923	8076067	769	-	.	ID="RND-1_FAMILY-37";Tend="1058";Tstart="898";shortTE="F";uid="0f9dfb5b-ee03-4603-aeed-68ba6e8bfdb2"
CAJEWF010000006.1	RepeatMasker	DNA	19853703	19853830	935	-	.	ID="RND-5_FAMILY-3498";Tend="5083";Tstart="4954";shortTE="F";uid="c28193a3-375e-4a5b-b913-b2cc72a85eae"
CAJEWF010000006.1	RepeatMasker	DNA/hAT-hATm	14519814	14519986	800	-	.	ID="RND-6_FAMILY-7639";Tend="2454";Tstart="2283";shortTE="F";uid="cc96d838-502b-416f-870f-5c02231690e2"
CAJEWF010000006.1	RepeatMasker	DNA/hAT-Tip100	20186119	20186459	2163	-	.	ID="RND-1_FAMILY-65";Tend="2295";Tstart="1928";shortTE="F";uid="ba79bef2-8bb9-4405-9573-7d5eea310f42"
CAJEWF010000006.1	RepeatMasker	Unknown	236049	236588	4603	-	.	ID="RND-1_FAMILY-278";Tend="1367";Tstart="828";shortTE="F";uid="e9686437-9e7d-48d9-b0a6-c98a97e48302"
CAJEWF010000006.1	RepeatMasker	DNA/TcMar-Tc1	11194680	11195673	8899	-	.	ID="MARINER-N1_BTA";Tend="998";Tstart="1";shortTE="F";uid="ae724484-f4a1-4079-aba6-0847e28d1ff4"
CAJEWF010000006.1	RepeatMasker	Unknown	4113053	4113462	554	-	.	ID="RND-1_FAMILY-223";TEgroup="ctg_6%7CRND-1_FAMILY-223%7C3";Tend="1253";Tstart="1061";shortTE="F";uid="a59fc5e8-9728-45a3-8185-2bc87ec7d770"
CAJEWF010000006.1	RepeatMasker	LTR/Gypsy	18301437	18301685	1334	-	.	ID="RND-6_FAMILY-417";Tend="1164";Tstart="912";shortTE="F";uid="fe0a03f9-14ea-4b4f-8b10-741739f78a7d"
CAJEWF010000006.1	RepeatMasker	Unknown	21700029	21700188	515	-	.	ID="RND-6_FAMILY-1831";Tend="1690";Tstart="1538";shortTE="F";uid="e6f063eb-787b-4fdd-a1c3-a2783f9d6814"
CAJEWF010000006.1	RepeatMasker	LTR/Gypsy	2086913	2087225	1118	-	.	ID="RND-3_FAMILY-488";Tend="1417";Tstart="813";shortTE="F";uid="933a3c03-7520-4901-ba23-d4a8a7fac436"
CAJEWF010000006.1	RepeatMasker	Unknown	12771199	12771531	721	-	.	ID="RND-2_FAMILY-342";Tend="854";Tstart="509";shortTE="F";uid="9b6241ce-504f-4304-9497-03c84f86de12"
CAJEWF010000006.1	RepeatMasker	DNA	8149629	8150132	4079	-	.	ID="DNA-1_BTA";Tend="504";Tstart="1";shortTE="F";uid="2e314526-f98a-4325-9b77-0c58437da94f"
CAJEWF010000006.1	RepeatMasker	DNA/Kolobok	17594170	17594635	3779	-	.	ID="RND-6_FAMILY-6547";Tend="1111";Tstart="645";shortTE="F";uid="e7f22f8d-1e07-4caa-b4ac-8146c2be970d"
CAJEWF010000006.1	RepeatMasker	DNA/hAT?	14473631	14473941	1356	-	.	ID="RND-6_FAMILY-2283";Tend="1199";Tstart="911";shortTE="F";uid="ba99f1be-2412-421d-a0c3-aeaa90348998"
CAJEWF010000006.1	RepeatMasker	LTR/Gypsy	3433769	3434048	1652	-	.	ID="RND-5_FAMILY-1051";Tend="1217";Tstart="933";shortTE="F";uid="9d25b5ea-e4d2-473d-8804-a7a7f79904b9"
CAJEWF010000006.1	RepeatMasker	Unknown	12251352	12251519	1364	-	.	ID="RND-4_FAMILY-384";Tend="1006";Tstart="839";shortTE="F";uid="354ca1a2-ddf2-47db-bec1-8963d16b7e25"
CAJEWF010000006.1	RepeatMasker	DNA	16695216	16695353	498	-	.	ID="RND-4_FAMILY-746";Tend="1290";Tstart="1162";shortTE="F";uid="5b47715d-046c-47d9-a92c-b52b75c06cf7"
CAJEWF010000006.1	RepeatMasker	LTR/Gypsy	18470943	18471240	465	-	.	ID="GYPSY-38_DWIL-I";Tend="3026";Tstart="2717";shortTE="F";uid="db9db5ea-5abd-4fb9-9621-2926499b0bac"
CAJEWF010000006.1	RepeatMasker	DNA/Academ-1	21527596	21527752	1173	-	.	ID="RND-6_FAMILY-2108";Tend="2186";Tstart="2029";shortTE="F";uid="222230ee-7359-4d17-ae27-8253be845e32"
CAJEWF010000006.1	RepeatMasker	DNA	15871326	15871463	653	-	.	ID="DNA-9_BTA";Tend="147";Tstart="9";shortTE="F";uid="a8bfec25-bf93-456b-bfc7-d93a27ce5622"
CAJEWF010000006.1	RepeatMasker	LINE/RTE-BovB	15276844	15277492	2071	-	.	ID="RND-5_FAMILY-771";Tend="3990";Tstart="3341";shortTE="F";uid="fde1afd4-85ae-4367-a4e4-4876d9985196"
CAJEWF010000006.1	RepeatMasker	Unknown	9934769	9935765	8733	-	.	ID="RND-1_FAMILY-614";Tend="1883";Tstart="888";shortTE="F";uid="6d8f23ae-f3c8-4134-80f6-1c92d735d41c"
CAJEWF010000006.1	RepeatMasker	DNA	15765302	15765554	1564	-	.	ID="DNA-5_BTA";Tend="255";Tstart="3";shortTE="F";uid="fee12fb6-c434-43ed-b41d-8dfc2e4e871d"
CAJEWF010000006.1	RepeatMasker	DNA/CMC	5832329	5832718	1901	-	.	ID="RND-1_FAMILY-81";Tend="1265";Tstart="949";shortTE="F";uid="bc10bee9-653c-4a4b-b9ea-f4040f854ccb"
CAJEWF010000006.1	RepeatMasker	Unknown	4357030	4357246	523	-	.	ID="RND-5_FAMILY-821";Tend="1111";Tstart="878";shortTE="F";uid="289b26f7-7953-44ab-94e2-04ba397cc5fb"
CAJEWF010000006.1	RepeatMasker	Unknown	8375161	8375461	1555	-	.	ID="RND-5_FAMILY-38";Tend="1230";Tstart="928";shortTE="F";uid="dc87c32f-0b78-4276-928a-8a809ff533c3"
CAJEWF010000006.1	RepeatMasker	DNA/CMC-EnSpm	17925655	17925816	1041	-	.	ID="RND-2_FAMILY-41";Tend="1160";Tstart="999";shortTE="F";uid="d4430fb7-65ec-48b5-9e7c-423d9f4cc077"
CAJEWF010000006.1	RepeatMasker	Unknown	5327395	5327862	2952	-	.	ID="RND-6_FAMILY-1247";TEgroup="ctg_6%7CRND-6_FAMILY-1247%7C1";Tend="1308";Tstart="955";shortTE="F";uid="1660aa8d-4048-43e9-b1e7-7b3c27f6456d"
CAJEWF010000006.1	RepeatMasker	DNA	8895442	8895552	524	-	.	ID="RND-1_FAMILY-110";Tend="1395";Tstart="1286";shortTE="F";uid="6993b28d-5d81-4443-af5c-ad1b609c519f"
CAJEWF010000006.1	RepeatMasker	DNA/hAT-Tip100	9135049	9135191	759	-	.	ID="RND-5_FAMILY-3189";Tend="1685";Tstart="1543";shortTE="F";uid="f2f90448-91b3-4610-a7f9-d3017018b95c"
CAJEWF010000006.1	RepeatMasker	Unknown	14534804	14535219	1801	-	.	ID="RND-6_FAMILY-2688";Tend="1359";Tstart="944";shortTE="F";uid="1fc0e5f9-07e9-4a05-a5f4-9e04390b6f56"
CAJEWF010000006.1	RepeatMasker	Unknown	206810	207112	1202	-	.	ID="RND-1_FAMILY-377";Tend="1257";Tstart="981";shortTE="F";uid="c36a5361-332f-4c40-ad36-2f2c68935350"
CAJEWF010000006.1	RepeatMasker	DNA/CMC	17034584	17034803	833	-	.	ID="RND-1_FAMILY-81";Tend="1258";Tstart="1001";shortTE="F";uid="34e04af0-9d3a-4004-b6aa-2903f19fd46d"
CAJEWF010000006.1	RepeatMasker	DNA	3357735	3359900	15651	-	.	ID="RND-1_FAMILY-173";Tend="2814";Tstart="690";shortTE="F";uid="9d957de7-6621-46d5-b889-7a332a8c949d"
CAJEWF010000006.1	RepeatMasker	DNA/PIF-Harbinger	8778722	8778972	924	-	.	ID="RND-4_FAMILY-1090";Tend="927";Tstart="661";shortTE="F";uid="0fd061aa-5386-4e55-b233-118e4beef9d6"
CAJEWF010000006.1	RepeatMasker	DNA/TcMar-Mariner	11003452	11003569	474	-	.	ID="rnd-1_family-547";Tend="1122";Tstart="1029";shortTE="F";uid="27e49c64-e934-40f2-bfe9-41dc976ec96a"
CAJEWF010000006.1	RepeatMasker	DNA	5883398	5883739	1392	-	.	ID="RND-2_FAMILY-6";Tend="1301";Tstart="965";shortTE="F";uid="5f3cfad4-dbe7-4d73-b121-6fd29f822c14"
CAJEWF010000006.1	RepeatMasker	Unknown	758203	758469	1335	-	.	ID="RND-1_FAMILY-36";Tend="1197";Tstart="936";shortTE="F";uid="3d13b8ab-8012-46c1-90d9-7d2757d0640b"
CAJEWF010000006.1	RepeatMasker	DNA/CMC-EnSpm	5719483	5719606	621	-	.	ID="RND-6_FAMILY-6392";Tend="824";Tstart="701";shortTE="F";uid="bf918279-e199-43d1-bea7-373dbff7d03b"
CAJEWF010000006.1	RepeatMasker	DNA/TcMar-Mariner	11509778	11511417	7048	-	.	ID="RND-6_FAMILY-3843";TEgroup="ctg_6%7CRND-6_FAMILY-3843%7C1";Tend="1916";Tstart="1050";shortTE="F";uid="c566e067-b5de-4bc3-a280-bec7ed0af3d1"
CAJEWF010000006.1	RepeatMasker	DNA/CMC-EnSpm	7579990	7580347	2873	-	.	ID="ENSPM-N3_BTA";Tend="365";Tstart="1";shortTE="F";uid="c103a67b-2d24-42ba-bad3-a8d8d8819b85"
CAJEWF010000006.1	RepeatMasker	LTR/Gypsy	12915424	12915570	603	-	.	ID="RND-3_FAMILY-29";Tend="1222";Tstart="1075";shortTE="F";uid="e59cc38a-fae7-4b47-8da7-6d0284614039"
CAJEWF010000006.1	RepeatMasker	DNA/CMC	16688173	16688408	1250	-	.	ID="RND-1_FAMILY-662";Tend="1446";Tstart="1210";shortTE="F";uid="03893c70-35ea-4c06-9049-3f3f8c28d0d6"
CAJEWF010000006.1	RepeatMasker	DNA/Maverick	4806779	4807099	2003	-	.	ID="RND-2_FAMILY-28";Tend="1063";Tstart="739";shortTE="F";uid="af6489c8-184f-42f8-a278-e630e4691116"
CAJEWF010000006.1	RepeatMasker	DNA	6143778	6144068	1512	-	.	ID="DNA-11_BTA";Tend="281";Tstart="1";shortTE="F";uid="f6b8f6b3-db55-47b7-896c-6c2e4e72e482"
CAJEWF010000006.1	RepeatMasker	Unknown	17278963	17279241	692	-	.	ID="RND-1_FAMILY-257";Tend="1206";Tstart="925";shortTE="F";uid="9a2e8227-01ec-4e48-8945-2abb31b0a8ae"
CAJEWF010000006.1	RepeatMasker	DNA	20184257	20184526	1875	-	.	ID="RND-5_FAMILY-2645";Tend="1268";Tstart="999";shortTE="F";uid="837083fa-fd43-4740-8188-a39c74ce7a76"
CAJEWF010000006.1	RepeatMasker	RC/Helitron	6590595	6591094	4185	-	.	ID="HELITRON-N2_BTA";Tend="507";Tstart="1";shortTE="F";uid="0e90535d-bc9a-4329-a621-29d7c43e8de0"
CAJEWF010000006.1	RepeatMasker	DNA	4254445	4254840	759	-	.	ID="RND-3_FAMILY-152";Tend="1575";Tstart="1186";shortTE="F";uid="d4efdc27-aefb-4015-891e-5de2531044be"
CAJEWF010000006.1	RepeatMasker	RC/Helitron	1963910	1964180	1075	-	.	ID="RND-1_FAMILY-613";Tend="2068";Tstart="1799";shortTE="F";uid="708db45a-7bc5-4ee1-9593-f1cac72a5d54"
CAJEWF010000006.1	RepeatMasker	RC/Helitron	8843233	8843459	1460	-	.	ID="RND-4_FAMILY-1349";Tend="1026";Tstart="804";shortTE="F";uid="1a6e8e6d-1ba9-411a-8d1e-e5ed8ce64a13"
CAJEWF010000006.1	RepeatMasker	DNA/CMC-EnSpm	917019	917168	536	-	.	ID="RND-6_FAMILY-2037";Tend="1409";Tstart="1259";shortTE="F";uid="9576c59c-ebb6-408b-bdaf-84ed6eecd352"
CAJEWF010000006.1	RepeatMasker	LTR/Gypsy	11666334	11667018	605	-	.	ID="GYPSY-14_BTA-I";Tend="6142";Tstart="5461";shortTE="F";uid="33b750bb-6aa0-476c-b2b7-ab7f9c9d0e63"
CAJEWF010000006.1	RepeatMasker	LTR/Gypsy	3859395	3859656	1361	-	.	ID="RND-5_FAMILY-1051";Tend="1191";Tstart="931";shortTE="F";uid="7da83292-c36a-433f-bed6-3bc35d9a7aec"
CAJEWF010000006.1	RepeatMasker	LTR/Gypsy	8336929	8337348	1925	-	.	ID="RND-6_FAMILY-1649";Tend="1399";Tstart="974";shortTE="F";uid="a2d6cceb-1631-453b-8aba-650254fa2cc9"
CAJEWF010000006.1	RepeatMasker	Unknown	10267464	10267690	1543	-	.	ID="RND-1_FAMILY-85";Tend="1119";Tstart="885";shortTE="F";uid="fa574966-d818-4e7d-8f67-a4654ebdc6fe"
CAJEWF010000006.1	RepeatMasker	DNA/CMC	5084230	5084420	1327	-	.	ID="ENSPM-N1_BTA";Tend="226";Tstart="3";shortTE="F";uid="81d36b46-983a-4afc-86fa-8d707421503a"
CAJEWF010000006.1	RepeatMasker	Unknown	3162309	3162457	429	-	.	ID="RND-6_FAMILY-7438";Tend="1058";Tstart="923";shortTE="F";uid="5bfe7685-0419-4301-9984-a05eb45a3640"
CAJEWF010000006.1	RepeatMasker	Unknown	7460434	7461151	6006	-	.	ID="RND-6_FAMILY-4676";Tend="1709";Tstart="988";shortTE="F";uid="0ac56341-8896-4476-bf06-de3f95c22a24"
CAJEWF010000006.1	RepeatMasker	LTR/Gypsy	21062685	21062938	1923	-	.	ID="RND-5_FAMILY-1051";Tend="1191";Tstart="937";shortTE="F";uid="bcf43502-7be7-4c4d-a71f-2a4152973006"
CAJEWF010000006.1	RepeatMasker	LINE/R1	3036354	3036538	1088	-	.	ID="RND-6_FAMILY-1164";Tend="1758";Tstart="1576";shortTE="F";uid="5949165d-f070-48ef-8a3f-530d7cc6d5b1"
CAJEWF010000006.1	RepeatMasker	Unknown	4430942	4431367	2173	-	.	ID="RND-5_FAMILY-1518";Tend="1321";Tstart="894";shortTE="F";uid="4133a031-78b9-4452-aec2-0a75b75bc3d0"
CAJEWF010000006.1	RepeatMasker	DNA/TcMar-Tc1	14817863	14818294	3442	-	.	ID="RND-1_FAMILY-170";Tend="1358";Tstart="924";shortTE="F";uid="5628689b-9b32-4e3e-8904-f95810e3f47a"
CAJEWF010000006.1	RepeatMasker	DNA/CMC	10770658	10770883	1629	-	.	ID="RND-5_FAMILY-957";Tend="1087";Tstart="860";shortTE="F";uid="278566c6-566f-4b9a-b056-8089a2311097"
CAJEWF010000006.1	RepeatMasker	Unknown	7343988	7344298	1611	-	.	ID="RND-1_FAMILY-900";Tend="2246";Tstart="1919";shortTE="F";uid="c9b2a248-ff47-49d0-8f7e-d1a0283d1422"
CAJEWF010000006.1	RepeatMasker	RC/Helitron	651751	651928	1139	-	.	ID="RND-5_FAMILY-5776";Tend="1124";Tstart="948";shortTE="F";uid="4be09964-2250-45e3-b04f-20bf78a650ee"
CAJEWF010000006.1	RepeatMasker	Unknown	6401004	6401153	588	-	.	ID="RND-1_FAMILY-197";Tend="1050";Tstart="926";shortTE="F";uid="7c1abf13-9945-455c-8fe6-6d9ba689f028"
CAJEWF010000006.1	RepeatMasker	DNA	7661827	7661989	441	-	.	ID="RND-5_FAMILY-1297";Tend="4433";Tstart="4273";shortTE="F";uid="257ef02d-0551-45d5-90fe-254a379beeeb"
CAJEWF010000006.1	RepeatMasker	DNA	7541076	7541207	1045	-	.	ID="RND-5_FAMILY-1857";Tend="4713";Tstart="4582";shortTE="F";uid="6c99e409-0c36-4b22-974a-273f6aa4b782"
CAJEWF010000006.1	RepeatMasker	DNA/hAT-Tip100	14639033	14639473	2557	-	.	ID="RND-5_FAMILY-403";Tend="1630";Tstart="1194";shortTE="F";uid="06ed4af9-87ac-4888-b625-5d0a6dd4b930"
CAJEWF010000006.1	RepeatMasker	Unknown	6989259	6989387	556	-	.	ID="RND-4_FAMILY-317";Tend="1208";Tstart="988";shortTE="F";uid="2d8cf899-4096-4b72-984d-466c99abe1e7"
CAJEWF010000006.1	RepeatMasker	DNA/CMC-EnSpm	5200615	5200782	1244	-	.	ID="RND-6_FAMILY-1912";Tend="1117";Tstart="950";shortTE="F";uid="9332999f-6d3b-4e57-be3c-977c43c9ff4e"
CAJEWF010000006.1	RepeatMasker	DNA/hAT-hATm	2949681	2949941	1780	-	.	ID="RND-6_FAMILY-7639";Tend="2550";Tstart="2291";shortTE="F";uid="10dabf9d-2b47-4e25-925f-2e88e90f1418"
CAJEWF010000006.1	RepeatMasker	DNA	10319294	10319547	1500	-	.	ID="DNA-5_BTA";Tend="255";Tstart="1";shortTE="F";uid="7abcf532-c83f-478b-9e43-3436c8218ee2"
CAJEWF010000006.1	RepeatMasker	DNA/CMC-EnSpm	7622795	7622969	509	-	.	ID="RND-6_FAMILY-2037";Tend="1563";Tstart="1393";shortTE="F";uid="761e825e-60d7-4ee0-ab58-d29864e5cbaf"
CAJEWF010000006.1	RepeatMasker	Unknown	1408186	1408349	911	-	.	ID="RND-1_FAMILY-37";Tend="1058";Tstart="901";shortTE="F";uid="909c1e98-87ee-4f2d-bf9d-a0fb56f14664"
CAJEWF010000006.1	RepeatMasker	LINE/L2	390262	390526	2165	-	.	ID="RND-1_FAMILY-164";Tend="1178";Tstart="914";shortTE="F";uid="dcfb5d9b-7d68-4ffd-b6d9-ac2e00b0467f"
CAJEWF010000006.1	RepeatMasker	DNA/PIF-Spy	20105419	20105574	606	-	.	ID="ISL2EU-2N1_BTA";Tend="199";Tstart="50";shortTE="F";uid="56a235ad-5ae2-4499-874d-f9906899a884"
CAJEWF010000006.1	RepeatMasker	DNA/CMC-EnSpm	18271998	18272145	928	-	.	ID="RND-6_FAMILY-1077";Tend="1054";Tstart="912";shortTE="F";uid="1deb8eef-73f8-42f1-8c01-19876d6e5828"
CAJEWF010000006.1	RepeatMasker	DNA/P	19437732	19437837	508	-	.	ID="RND-1_FAMILY-31";Tend="1510";Tstart="1410";shortTE="F";uid="bb2f4078-ed85-41ac-b343-03cdd22ac956"
CAJEWF010000006.1	RepeatMasker	LTR/Gypsy	11702022	11702275	1574	-	.	ID="RND-6_FAMILY-417";Tend="1165";Tstart="912";shortTE="F";uid="dc74f54b-70d2-42c1-adb4-e6905ac46506"
CAJEWF010000006.1	RepeatMasker	Unknown	10678670	10678787	523	-	.	ID="RND-1_FAMILY-36";Tend="1072";Tstart="962";shortTE="F";uid="db802fa8-8b2b-4815-a652-e1c3a9f54b29"
CAJEWF010000006.1	RepeatMasker	DNA/Maverick	1569929	1570262	1655	-	.	ID="RND-2_FAMILY-28";Tend="1073";Tstart="736";shortTE="F";uid="f0b8cdab-7b2d-4ddb-a5f6-b37adc5554ee"
CAJEWF010000006.1	RepeatMasker	DNA/hAT-Tip100	21192833	21193432	4126	-	.	ID="HAT-N7_BTA";Tend="1053";Tstart="466";shortTE="F";uid="d698baba-2677-4aaa-b0c9-5cc7fa037ee5"
CAJEWF010000006.1	RepeatMasker	RC/Helitron	18626075	18626427	2423	-	.	ID="RND-1_FAMILY-408";Tend="1833";Tstart="1474";shortTE="F";uid="92322221-b905-4b26-b01c-0e0ff398c9e5"
CAJEWF010000006.1	RepeatMasker	DNA/PIF-Spy	10143181	10143765	2462	-	.	ID="RND-6_FAMILY-260";TEgroup="ctg_6%7CRND-6_FAMILY-260%7C1";Tend="2086";Tstart="91";shortTE="F";uid="0c9c3165-5169-420e-b7b4-5f2a7e9a059e"
CAJEWF010000006.1	RepeatMasker	LTR/Gypsy	14860566	14860819	1533	-	.	ID="RND-6_FAMILY-1646";Tend="1239";Tstart="984";shortTE="F";uid="4fe3c154-d29f-4958-aedf-21864f089d00"
CAJEWF010000006.1	RepeatMasker	Unknown	17691198	17691418	1438	-	.	ID="RND-1_FAMILY-40";Tend="1207";Tstart="987";shortTE="F";uid="0316e9fd-8c3c-4c59-b8e2-2faf0d3b9b20"
CAJEWF010000006.1	RepeatMasker	LINE/R1	21074200	21074400	810	-	.	ID="RND-6_FAMILY-1164";Tend="1740";Tstart="1533";shortTE="F";uid="26da2384-a299-4709-90bb-1030f1a1f8ee"
CAJEWF010000006.1	RepeatMasker	DNA/Sola-2	2503703	2506957	29085	-	.	ID="RND-1_FAMILY-512";Tend="4018";Tstart="752";shortTE="F";uid="de214709-8d76-46ca-a029-877dd1bd532c"
CAJEWF010000006.1	RepeatMasker	DNA/TcMar-Tc1	4102309	4102598	730	-	.	ID="RND-4_FAMILY-1919";TEgroup="ctg_6%7CRND-4_FAMILY-1919%7C3";Tend="1104";Tstart="897";shortTE="F";uid="72506613-9806-41e6-8cef-5f949799f97f"
CAJEWF010000006.1	RepeatMasker	DNA	18993371	18993584	602	-	.	ID="DNA-5_BTA";Tend="255";Tstart="38";shortTE="F";uid="1ec93f00-b7d6-4f8e-818e-0c2c5f204a26"
CAJEWF010000006.1	RepeatMasker	DNA/CMC	14128498	14128726	1747	-	.	ID="RND-5_FAMILY-957";Tend="1087";Tstart="860";shortTE="F";uid="8ac39f96-ad3b-402b-9365-9fde4af80916"
CAJEWF010000006.1	RepeatMasker	Unknown	15251650	15251806	1194	-	.	ID="RND-1_FAMILY-27";Tend="1054";Tstart="899";shortTE="F";uid="fc57adde-886a-4551-9223-1de328cd8b69"
CAJEWF010000006.1	RepeatMasker	DNA/PIF-Spy	6129761	6131192	11389	-	.	ID="RND-6_FAMILY-1755";Tend="2201";Tstart="767";shortTE="F";uid="01b03204-c0e4-4898-9500-0968f3a37c1c"
CAJEWF010000006.1	RepeatMasker	DNA/CMC	6339316	6339535	927	-	.	ID="RND-5_FAMILY-957";Tend="1087";Tstart="860";shortTE="F";uid="13328f25-0ce6-4445-ad00-c304c10971f3"
CAJEWF010000006.1	RepeatMasker	DNA/hAT?	8427391	8427502	488	-	.	ID="RND-6_FAMILY-2385";Tend="1099";Tstart="988";shortTE="F";uid="c406b93c-ae3c-43dd-a78c-e48738d80c21"
CAJEWF010000006.1	RepeatMasker	Unknown	21258581	21258892	2212	-	.	ID="RND-3_FAMILY-763";Tend="1228";Tstart="916";shortTE="F";uid="fdd87a88-af5c-4b47-96fc-8e2de0a36f99"
CAJEWF010000006.1	RepeatMasker	LTR/Gypsy	760062	760321	1855	-	.	ID="RND-6_FAMILY-1649";Tend="1403";Tstart="1144";shortTE="F";uid="549c40db-7621-4aed-9a8d-711aa7734771"
CAJEWF010000006.1	RepeatMasker	DNA	16983706	16983874	1036	-	.	ID="DNA-11_BTA";Tend="448";Tstart="280";shortTE="F";uid="a38c0248-0eb1-40a3-96e6-75e8a63e7357"
CAJEWF010000006.1	RepeatMasker	Unknown	10712124	10712255	847	-	.	ID="RND-5_FAMILY-505";Tend="1480";Tstart="1343";shortTE="F";uid="5bbf15fe-8cb4-496f-9c7d-5cb40cb2b955"
CAJEWF010000006.1	RepeatMasker	DNA/CMC	16648278	16648380	422	-	.	ID="RND-5_FAMILY-957";Tend="960";Tstart="859";shortTE="F";uid="aee9ac13-c5b4-451e-a65b-1d2c64dd7695"
CAJEWF010000006.1	RepeatMasker	DNA	15057286	15057524	1242	-	.	ID="RND-4_FAMILY-211";Tend="1324";Tstart="1079";shortTE="F";uid="2e8f7d5c-43cf-4643-9ada-68890e5f0e03"
CAJEWF010000006.1	RepeatMasker	Unknown	11370493	11370723	2017	-	.	ID="RND-5_FAMILY-500";Tend="978";Tstart="747";shortTE="F";uid="191c3ed7-9ae8-4c3c-8381-1ea85d9f6f61"
CAJEWF010000006.1	RepeatMasker	Unknown	18238834	18239060	1841	-	.	ID="RND-1_FAMILY-171";Tend="1128";Tstart="902";shortTE="F";uid="860c1548-41d8-4b09-b28f-aba2daf83aae"
CAJEWF010000006.1	RepeatMasker	DNA/hAT-Tip100	1532631	1532832	480	-	.	ID="RND-1_FAMILY-5";Tend="1990";Tstart="1790";shortTE="F";uid="deb07cc8-d80a-4c65-8646-94927784dc19"
CAJEWF010000006.1	RepeatMasker	DNA/CMC	18969377	18969493	789	-	.	ID="ENSPM-N1_BTA";Tend="228";Tstart="112";shortTE="F";uid="92ac397d-111e-4416-89d2-53d0d105e963"
CAJEWF010000006.1	RepeatMasker	DNA/CMC	8276626	8276847	1662	-	.	ID="ENSPM-N1_BTA";Tend="224";Tstart="1";shortTE="F";uid="12e91c93-72f6-4a6e-96ec-d5d5ecf83937"
CAJEWF010000006.1	RepeatMasker	DNA	13323655	13323878	1238	-	.	ID="DNA-1_BTA";Tend="235";Tstart="1";shortTE="F";uid="fb941ae6-01f9-4ede-8645-05a7992642a4"
CAJEWF010000006.1	RepeatMasker	DNA/hAT-Tip100	19513394	19513884	2612	-	.	ID="RND-5_FAMILY-4888";Tend="1789";Tstart="1307";shortTE="F";uid="799cfe5c-2b34-4ea9-972e-7780ac5c03e9"
CAJEWF010000006.1	RepeatMasker	Unknown	7945829	7946099	1780	-	.	ID="RND-1_FAMILY-134";Tend="1200";Tstart="941";shortTE="F";uid="c0c776e5-808b-4478-bb6b-435e94937ca6"
CAJEWF010000006.1	RepeatMasker	LTR/Gypsy	13720930	13721181	1178	-	.	ID="RND-6_FAMILY-417";Tend="1165";Tstart="912";shortTE="F";uid="8a9e8204-4494-472b-8daa-23af72ffe371"
CAJEWF010000006.1	RepeatMasker	DNA/CMC	12173186	12173286	684	-	.	ID="RND-5_FAMILY-957";Tend="1088";Tstart="988";shortTE="F";uid="4ea2c34d-78d6-499e-b474-34c78ea75ee7"
CAJEWF010000006.1	RepeatMasker	DNA/hAT?	9406682	9406826	968	-	.	ID="HAT-N6_BTA";Tend="146";Tstart="2";shortTE="F";uid="97d34687-df21-4171-9350-c295d6c6b262"
CAJEWF010000006.1	RepeatMasker	Unknown	983936	984345	3766	-	.	ID="RND-5_FAMILY-914";Tend="1318";Tstart="909";shortTE="F";uid="7ea1894f-7ad9-4c0a-aa8b-3ca2cff65da1"
CAJEWF010000006.1	RepeatMasker	LINE/I	491526	491709	851	-	.	ID="RND-6_FAMILY-3469";Tend="392";Tstart="215";shortTE="F";uid="1ad0de01-a4ac-4100-8a8e-988ec03814e9"
CAJEWF010000006.1	RepeatMasker	LTR/Pao	21614186	21614864	4144	-	.	ID="BEL-2_BTA-LTR";Tend="614";Tstart="1";shortTE="F";uid="3027fa8d-4bbd-49b4-aeb7-4039a9ac6312"
CAJEWF010000006.1	RepeatMasker	RC/Helitron	2177463	2181736	7614	-	.	ID="RND-1_FAMILY-463";TEgroup="ctg_6%7CRND-1_FAMILY-463%7C1";Tend="4668";Tstart="663";shortTE="F";uid="aec93bb4-a63d-4cfd-9998-6fb9bd46844c"
CAJEWF010000006.1	RepeatMasker	DNA	2856185	2856737	4242	-	.	ID="DNA-4_BTA";Tend="554";Tstart="1";shortTE="F";uid="97768451-56eb-4360-bab7-cc40c1ec9960"
CAJEWF010000006.1	RepeatMasker	DNA/CMC-EnSpm	2663140	2663408	2056	-	.	ID="RND-2_FAMILY-41";Tend="1268";Tstart="1000";shortTE="F";uid="1ea5605b-1346-49d7-b85f-01c828087030"
CAJEWF010000006.1	RepeatMasker	DNA/PIF-Harbinger	4637167	4637419	1542	-	.	ID="RND-4_FAMILY-1090";Tend="1193";Tstart="941";shortTE="F";uid="8c673290-c805-42ae-a01a-c6d46adee22e"
CAJEWF010000006.1	RepeatMasker	DNA/CMC-EnSpm	2613626	2613793	508	-	.	ID="RND-6_FAMILY-5864";Tend="640";Tstart="472";shortTE="F";uid="084ddcdc-f129-48e8-8fba-8670c2950854"
CAJEWF010000006.1	RepeatMasker	DNA/CMC-EnSpm	14494697	14495176	1796	-	.	ID="RND-6_FAMILY-1077";TEgroup="ctg_6%7CRND-6_FAMILY-1077%7C2";Tend="1170";Tstart="909";shortTE="F";uid="1ca7c1db-7cae-4a82-81e3-dfa53c1e42bb"
CAJEWF010000006.1	RepeatMasker	LTR/Gypsy	7628374	7628638	1118	-	.	ID="RND-6_FAMILY-417";Tend="1165";Tstart="903";shortTE="F";uid="6925dd20-25b9-41f9-801d-a0ef449946ff"
CAJEWF010000006.1	RepeatMasker	DNA/CMC	12181360	12181586	1832	-	.	ID="RND-5_FAMILY-957";Tend="1081";Tstart="852";shortTE="F";uid="58637db4-ba03-4286-83a4-8771a277378a"
CAJEWF010000006.1	RepeatMasker	DNA/Kolobok	9683090	9683519	2214	-	.	ID="RND-6_FAMILY-10257";Tend="6648";Tstart="6208";shortTE="F";uid="12734c72-b406-4e77-b566-fae74d866721"
CAJEWF010000006.1	RepeatMasker	Unknown	13340515	13340798	1272	-	.	ID="RND-5_FAMILY-167";Tend="1313";Tstart="1042";shortTE="F";uid="321af805-95b3-450d-bacf-7d470121bc07"
CAJEWF010000006.1	RepeatMasker	DNA/CMC	17159947	17160069	676	-	.	ID="RND-1_FAMILY-116";Tend="2412";Tstart="2290";shortTE="F";uid="42287791-c177-4c92-90af-374632f6480c"
CAJEWF010000006.1	RepeatMasker	Unknown	11039200	11039318	622	-	.	ID="RND-1_FAMILY-27";Tend="1052";Tstart="934";shortTE="F";uid="b14a3e32-1ae0-4ec8-b80b-58276416a8cd"
CAJEWF010000006.1	RepeatMasker	DNA	4048897	4049147	1246	-	.	ID="DNA-5_BTA";Tend="254";Tstart="5";shortTE="F";uid="3b7e2183-b439-44a9-b723-c0b1de296b4a"
CAJEWF010000006.1	RepeatMasker	DNA	17445374	17454281	76432	-	.	ID="rnd-5_family-2645";Tend="10129";Tstart="1638";shortTE="F";uid="fea1e3b5-5a79-4820-86e2-d5a8b81449bc"
CAJEWF010000006.1	RepeatMasker	Unknown	19187080	19187292	1328	-	.	ID="RND-3_FAMILY-154";Tend="1384";Tstart="1015";shortTE="F";uid="072fdbf1-bd4c-4868-8563-999e18dc3544"
CAJEWF010000006.1	RepeatMasker	Unknown	2743905	2744032	419	-	.	ID="RND-1_FAMILY-27";Tend="1039";Tstart="907";shortTE="F";uid="18e4c45c-359b-4ebf-9b79-6b60fd42807c"
CAJEWF010000006.1	RepeatMasker	RC/Helitron	1860016	1860221	1528	-	.	ID="RND-1_FAMILY-803";Tend="1069";Tstart="863";shortTE="F";uid="67e08ab6-1744-473b-8e19-b253e3b7e6e6"
CAJEWF010000006.1	RepeatMasker	Unknown	239611	239974	1709	-	.	ID="RND-5_FAMILY-914";Tend="1323";Tstart="963";shortTE="F";uid="24f54406-0e63-4617-98c3-97460e0c257d"
CAJEWF010000006.1	RepeatMasker	Unknown	18368269	18368515	1370	-	.	ID="RND-1_FAMILY-36";Tend="1206";Tstart="952";shortTE="F";uid="d95ed1ee-d082-4ac8-ae62-ab8b7c0c1be3"
CAJEWF010000006.1	RepeatMasker	LTR/Gypsy	10700123	10700395	1899	-	.	ID="RND-4_FAMILY-31";Tend="1120";Tstart="848";shortTE="F";uid="ccf79f86-e104-404c-9de3-bca703fc57ac"
CAJEWF010000006.1	RepeatMasker	DNA/PIF-Spy	12482338	12482584	1086	-	.	ID="RND-6_FAMILY-4755";Tend="1538";Tstart="1310";shortTE="F";uid="b109f559-a296-482d-adec-04b3f5c0eabb"
CAJEWF010000006.1	RepeatMasker	DNA/CMC	14230958	14231217	738	-	.	ID="RND-1_FAMILY-81";Tend="1257";Tstart="956";shortTE="F";uid="593d7b5a-5f38-43c5-b1ea-9b99f1d48986"
CAJEWF010000006.1	RepeatMasker	DNA/CMC-Transib	6391409	6391597	684	-	.	ID="RND-5_FAMILY-2303";Tend="931";Tstart="748";shortTE="F";uid="edfda08a-0299-47a6-bb6a-49ea0e332c78"
CAJEWF010000006.1	RepeatMasker	Unknown	17391268	17391673	1382	-	.	ID="RND-4_FAMILY-1071";Tend="1410";Tstart="1056";shortTE="F";uid="f9840a19-573b-4491-8ce2-a9e9c719516a"
CAJEWF010000006.1	RepeatMasker	Unknown	3398940	3399094	592	-	.	ID="RND-5_FAMILY-1636";Tend="945";Tstart="791";shortTE="F";uid="5f4eeea6-16ad-4eb7-a0ea-be30b32ca65e"
CAJEWF010000006.1	RepeatMasker	Unknown	17938851	17939110	1646	-	.	ID="RND-1_FAMILY-545";Tend="1219";Tstart="955";shortTE="F";uid="0e7c39b0-d4cc-469a-a112-42eb8790e0db"
CAJEWF010000006.1	RepeatMasker	DNA/CMC-EnSpm	7200735	7201147	3239	-	.	ID="ENSPM-N3_BTA";Tend="414";Tstart="1";shortTE="F";uid="0395a567-51aa-4692-9520-a64eb87cfb93"
CAJEWF010000006.1	RepeatMasker	DNA/CMC-EnSpm	6946282	6946423	992	-	.	ID="RND-1_FAMILY-61";Tend="2983";Tstart="2839";shortTE="F";uid="90933dcc-46c5-4343-bf78-fb9805bb7c95"
CAJEWF010000006.1	RepeatMasker	DNA	3207809	3208038	1105	-	.	ID="RND-5_FAMILY-971";Tend="654";Tstart="408";shortTE="F";uid="d88c5b2d-9bdb-43b6-a50e-f07117c24325"
CAJEWF010000006.1	RepeatMasker	LTR/Gypsy	5323089	5323555	737	-	.	ID="RND-3_FAMILY-25";Tend="1313";Tstart="836";shortTE="F";uid="dc952830-0b12-4aa9-a11f-f328600a00c8"
CAJEWF010000006.1	RepeatMasker	DNA/Sola-2	11488003	11488446	3401	-	.	ID="RND-1_FAMILY-349";Tend="2452";Tstart="2021";shortTE="F";uid="6bc2f321-f8dc-43fa-a361-c4565fed456c"
CAJEWF010000006.1	RepeatMasker	Unknown	20926478	20926771	2362	-	.	ID="RND-6_FAMILY-1752";Tend="1260";Tstart="966";shortTE="F";uid="d7ba1332-443b-4027-8700-99999b0d7ec2"
CAJEWF010000006.1	RepeatMasker	DNA/CMC-EnSpm	8205259	8205523	1482	-	.	ID="RND-6_FAMILY-737";Tend="1152";Tstart="889";shortTE="F";uid="4b3a38d1-a3be-4836-9c7d-f308ddd99e2c"
CAJEWF010000006.1	RepeatMasker	Unknown	7386160	7386344	532	-	.	ID="RND-6_FAMILY-498";Tend="1466";Tstart="1285";shortTE="F";uid="d0d7a428-2443-47d1-bfaa-5d59f89dd422"
CAJEWF010000006.1	RepeatMasker	Unknown	10790291	10790454	727	-	.	ID="RND-1_FAMILY-498";Tend="3971";Tstart="3806";shortTE="F";uid="07325620-9c46-4478-84e1-796d0b45d9bc"
CAJEWF010000006.1	RepeatMasker	DNA/CMC	5944885	5945153	1894	-	.	ID="enspm-n1_bta";Tend="228";Tstart="1";shortTE="F";uid="195ed4f7-31e4-4f85-97cb-d533400dbddc"
CAJEWF010000006.1	RepeatMasker	DNA/Academ-1	18133422	18135297	16383	-	.	ID="RND-5_FAMILY-479";Tend="4257";Tstart="2395";shortTE="F";uid="02df063a-bd8e-4ed7-9857-fb033535c044"
CAJEWF010000006.1	RepeatMasker	Unknown	5194713	5194909	936	-	.	ID="RND-3_FAMILY-41";Tend="1096";Tstart="905";shortTE="F";uid="12dc86aa-2c83-4b5b-8ed5-c0328238528d"
CAJEWF010000006.1	RepeatMasker	DNA/CMC	12679693	12679967	1545	-	.	ID="rnd-5_family-957";Tend="1087";Tstart="859";shortTE="F";uid="7da2b313-6f16-4be0-ad26-4e0bba05354e"
CAJEWF010000006.1	RepeatMasker	Unknown	19940063	19942823	23054	-	.	ID="RND-6_FAMILY-143";Tend="3533";Tstart="778";shortTE="F";uid="d26dea6a-78e5-42dd-96cc-84432ae4e2ed"
CAJEWF010000006.1	RepeatMasker	DNA/CMC-EnSpm	20322424	20322690	1630	-	.	ID="RND-6_FAMILY-1077";Tend="1167";Tstart="908";shortTE="F";uid="b19767cb-e39f-42e0-9c4c-c24d85a5c91b"
CAJEWF010000006.1	RepeatMasker	DNA/CMC	1305955	1306185	1542	-	.	ID="RND-1_FAMILY-383";Tend="1077";Tstart="864";shortTE="F";uid="e79e855b-c21b-43fe-9543-bce8c91cf1e3"
CAJEWF010000006.1	RepeatMasker	DNA/TcMar-Tc1	14151698	14151890	1249	-	.	ID="RND-4_FAMILY-1919";Tend="1088";Tstart="900";shortTE="F";uid="d8ef5ee9-406f-463b-841b-fca998ade1ec"
CAJEWF010000006.1	RepeatMasker	DNA/CMC	12704269	12704495	1894	-	.	ID="ENSPM-N1_BTA";Tend="228";Tstart="1";shortTE="F";uid="7310a015-bcab-4195-ae90-e2d492e66330"
CAJEWF010000006.1	RepeatMasker	Unknown	2497013	2497149	782	-	.	ID="RND-1_FAMILY-27";Tend="1047";Tstart="910";shortTE="F";uid="6041c93b-0679-4b28-836c-6c18ef6e5e49"
CAJEWF010000006.1	RepeatMasker	Unknown	2674778	2674981	1282	-	.	ID="RND-6_FAMILY-1734";Tend="1163";Tstart="963";shortTE="F";uid="c8960c4f-2a9e-4526-9a51-beb28ec238d1"
CAJEWF010000006.1	RepeatMasker	DNA/hAT-Tip100	2801843	2802420	3419	-	.	ID="HAT-N2_BTA";Tend="825";Tstart="232";shortTE="F";uid="54ba4bf5-e06b-4f28-ab5f-d13230fe75b5"
CAJEWF010000006.1	RepeatMasker	DNA	19734590	19734724	411	-	.	ID="RND-6_FAMILY-4591";Tend="4836";Tstart="4700";shortTE="F";uid="8af42800-acf9-4c12-99a1-1ee74a8e6102"
CAJEWF010000006.1	RepeatMasker	Unknown	452636	452949	2226	-	.	ID="RND-6_FAMILY-2397";Tend="1532";Tstart="1221";shortTE="F";uid="d5cb4e32-c661-4f98-831a-46fcae71e397"
CAJEWF010000006.1	RepeatMasker	LTR/Gypsy	8612157	8612446	1652	-	.	ID="RND-4_FAMILY-31";Tend="1108";Tstart="816";shortTE="F";uid="d9cc51e9-b197-4f4b-b4ea-83f47035b08c"
CAJEWF010000006.1	RepeatMasker	Unknown	19649991	19650218	1674	-	.	ID="RND-1_FAMILY-171";Tend="1133";Tstart="906";shortTE="F";uid="a60a002b-ca12-41e2-8213-fddc8e3445b7"
CAJEWF010000006.1	RepeatMasker	RC/Helitron	5505537	5505793	1840	-	.	ID="RND-5_FAMILY-3700";Tend="1700";Tstart="1455";shortTE="F";uid="8fb02b37-4b56-49bc-95e0-5bf43f7ebf51"
CAJEWF010000006.1	RepeatMasker	LINE/I-Jockey	1909622	1909906	587	-	.	ID="RND-6_FAMILY-1205";Tend="1342";Tstart="1062";shortTE="F";uid="f540c143-0c63-492e-8187-1b0285809be3"
CAJEWF010000006.1	RepeatMasker	DNA/hAT-Tip100	16187585	16187765	965	-	.	ID="RND-1_FAMILY-474";Tend="1091";Tstart="925";shortTE="F";uid="8f9ec580-d824-44f0-90b0-011c9d0f7425"
CAJEWF010000006.1	RepeatMasker	LTR/Gypsy	17612695	17612915	550	-	.	ID="RND-6_FAMILY-1646";Tend="1479";Tstart="1338";shortTE="F";uid="aa41b470-15b7-4628-b259-36e13b7f8747"
CAJEWF010000006.1	RepeatMasker	Unknown	15971270	15971405	533	-	.	ID="RND-6_FAMILY-8947";Tend="1049";Tstart="906";shortTE="F";uid="b53d6a78-d2c4-4b60-8495-f6c1a6ff2435"
CAJEWF010000006.1	RepeatMasker	RC/Helitron	13160654	13160845	877	-	.	ID="RND-4_FAMILY-309";Tend="1976";Tstart="1778";shortTE="F";uid="a926bc04-1c7f-44a1-9460-076de8d2ab1a"
CAJEWF010000006.1	RepeatMasker	Unknown	17261734	17261897	1491	-	.	ID="RND-5_FAMILY-652";Tend="1089";Tstart="925";shortTE="F";uid="0b5c7bca-e23b-47df-93b2-ed99288b2f6e"
CAJEWF010000006.1	RepeatMasker	Unknown	12393084	12393219	759	-	.	ID="RND-4_FAMILY-315";Tend="1076";Tstart="941";shortTE="F";uid="4f14ba8a-38c0-49f3-94c8-3c2ddcd22dfd"
CAJEWF010000006.1	RepeatMasker	DNA	768986	769194	434	-	.	ID="RND-6_FAMILY-7299";Tend="1507";Tstart="1286";shortTE="F";uid="7ef31e02-23e3-4ac2-b57b-200c3f145fc4"
CAJEWF010000006.1	RepeatMasker	LTR/Gypsy	17784190	17784449	1703	-	.	ID="RND-6_FAMILY-1646";Tend="1504";Tstart="1245";shortTE="F";uid="2ef66db1-0893-4420-99d6-611c06d27410"
CAJEWF010000006.1	RepeatMasker	LINE/I	9240798	9240920	550	-	.	ID="NIMB-3_BTA";Tend="5746";Tstart="5623";shortTE="F";uid="6bc1acd1-12f9-42e7-846e-2d0a8d1f474d"
CAJEWF010000006.1	RepeatMasker	DNA	12991429	12991674	1640	-	.	ID="RND-1_FAMILY-59";Tend="1237";Tstart="988";shortTE="F";uid="416c6772-c0e5-4665-91eb-bed08c648b69"
CAJEWF010000006.1	RepeatMasker	DNA	14844638	14845202	3341	-	.	ID="DNA-11_BTA";Tend="551";Tstart="3";shortTE="F";uid="2820a260-0119-4059-b9df-7a0fa1d100ca"
CAJEWF010000006.1	RepeatMasker	LTR/Gypsy	19795158	19795261	721	-	.	ID="RND-3_FAMILY-25";Tend="1358";Tstart="1258";shortTE="F";uid="0c162dda-cb91-4635-82eb-011340b49275"
CAJEWF010000006.1	RepeatMasker	DNA/hAT-Tip100	19392765	19392974	1176	-	.	ID="RND-6_FAMILY-6685";Tend="1019";Tstart="819";shortTE="F";uid="fd206737-673d-4f68-ae31-dee4d7d98d82"
CAJEWF010000006.1	RepeatMasker	DNA	15717798	15718144	1750	-	.	ID="RND-5_FAMILY-1401";Tend="1244";Tstart="905";shortTE="F";uid="7e9fe3ef-f13d-44d2-87f4-77fd3bca7b76"
CAJEWF010000006.1	RepeatMasker	DNA	1045753	1045979	1189	-	.	ID="RND-6_FAMILY-4789";Tend="1189";Tstart="967";shortTE="F";uid="12860bcb-2e2f-43d7-ab57-ae66724f9d0d"
CAJEWF010000006.1	RepeatMasker	Unknown	7543483	7543614	959	-	.	ID="RND-5_FAMILY-3018";Tend="1104";Tstart="973";shortTE="F";uid="d677756d-f453-4852-aa6d-be80582c5319"
CAJEWF010000006.1	RepeatMasker	DNA/hAT-Tip100	19817411	19817528	594	-	.	ID="RND-5_FAMILY-3189";Tend="1675";Tstart="1551";shortTE="F";uid="e402bf4c-e047-45e5-ac7f-c85aeb41a344"
CAJEWF010000006.1	RepeatMasker	DNA	1409852	1410758	7135	-	.	ID="RND-1_FAMILY-838";Tend="1783";Tstart="869";shortTE="F";uid="a6f895a3-db70-4208-a70d-c43767269597"
CAJEWF010000006.1	RepeatMasker	DNA	7947264	7947589	1934	-	.	ID="DNA-10_BTA";Tend="332";Tstart="1";shortTE="F";uid="bc123564-08b4-4726-8c62-f0158fde86df"
CAJEWF010000006.1	RepeatMasker	DNA/CMC-Transib	15777636	15777788	1077	-	.	ID="RND-5_FAMILY-2303";Tend="924";Tstart="765";shortTE="F";uid="bc7b6ce2-b34e-4299-a7a9-853705460aa8"
CAJEWF010000006.1	RepeatMasker	LTR/Gypsy	15301449	15301606	624	-	.	ID="RND-5_FAMILY-1051";Tend="1193";Tstart="1022";shortTE="F";uid="961789cb-9ae5-4e02-93a3-cd7f0fd08340"
CAJEWF010000006.1	RepeatMasker	DNA/TcMar-Mariner	16458377	16458522	449	-	.	ID="RND-6_FAMILY-20396";Tend="1328";Tstart="1183";shortTE="F";uid="db5cf292-7182-4bc7-8cd4-0a121ccbcd0f"
CAJEWF010000006.1	RepeatMasker	Unknown	18430061	18430254	1317	-	.	ID="RND-1_FAMILY-856";Tend="1161";Tstart="958";shortTE="F";uid="74e3e323-52b6-4e2a-bd4f-2f9284fddee6"
CAJEWF010000006.1	RepeatMasker	DNA/TcMar-Tc1	19518174	19518561	1956	-	.	ID="RND-6_FAMILY-576";Tend="1392";Tstart="1000";shortTE="F";uid="8027fc79-ed7e-4325-afa2-63ba572c2c3e"
CAJEWF010000006.1	RepeatMasker	DNA	18995092	18995341	1418	-	.	ID="RND-1_FAMILY-59";Tend="1245";Tstart="980";shortTE="F";uid="e5332511-417b-43ff-93ce-44cf3204fb28"
CAJEWF010000006.1	RepeatMasker	Unknown	2835396	2835649	1462	-	.	ID="RND-5_FAMILY-2302";Tend="1183";Tstart="953";shortTE="F";uid="ec0d9ca3-dafe-43f0-b3ae-1243fe75442a"
CAJEWF010000006.1	RepeatMasker	DNA	13243598	13244132	4010	-	.	ID="DNA-1_BTA";Tend="504";Tstart="1";shortTE="F";uid="d3aeeee5-9249-4d9b-b401-d36e3bea2af1"
CAJEWF010000006.1	RepeatMasker	DNA	21787139	21791444	34661	-	.	ID="rnd-6_family-14176";Tend="4158";Tstart="41";shortTE="F";uid="2b3826a4-08f1-4b93-8afa-d9858fea8aee"
CAJEWF010000006.1	RepeatMasker	DNA	3954634	3954853	1357	-	.	ID="RND-4_FAMILY-441";Tend="1135";Tstart="917";shortTE="F";uid="4f0cec48-373a-4d8e-9c9a-754ba9dea222"
CAJEWF010000006.1	RepeatMasker	DNA/CMC-EnSpm	12630338	12630596	1948	-	.	ID="RND-1_FAMILY-56";Tend="1149";Tstart="893";shortTE="F";uid="c886671d-4aa8-40c5-bd74-62048170ccda"
CAJEWF010000006.1	RepeatMasker	Unknown	17952329	17952612	1022	-	.	ID="RND-1_FAMILY-40";Tend="1208";Tstart="920";shortTE="F";uid="58c67216-154e-44e1-8bac-1314dd3328d5"
CAJEWF010000006.1	RepeatMasker	LTR/Gypsy	7753049	7753341	1195	-	.	ID="RND-3_FAMILY-29";Tend="685";Tstart="393";shortTE="F";uid="931d19e8-6cb3-4ce6-bdd3-995d7fe3acc3"
CAJEWF010000006.1	RepeatMasker	DNA/hAT-Tip100	8168963	8169112	490	-	.	ID="RND-6_FAMILY-1257";Tend="1257";Tstart="1092";shortTE="F";uid="3c9ac93a-fabe-4f3f-b5a8-9a47801998dc"
CAJEWF010000006.1	RepeatMasker	DNA	18812495	18813004	3625	-	.	ID="DNA-1_BTA";Tend="504";Tstart="1";shortTE="F";uid="a7fe3651-fcdc-4539-ae0f-469f4069d0e6"
CAJEWF010000006.1	RepeatMasker	LTR/Gypsy	8745512	8745758	1343	-	.	ID="RND-6_FAMILY-1649";Tend="1404";Tstart="1145";shortTE="F";uid="e4fe22d0-92c8-472d-af8b-f75e7080307b"
CAJEWF010000006.1	RepeatMasker	DNA	13692106	13692266	679	-	.	ID="DNA-1_BTA";Tend="484";Tstart="325";shortTE="F";uid="28b3834a-c173-49a3-bc90-e1d3279f25c9"
CAJEWF010000006.1	RepeatMasker	Unknown	8639501	8639793	1956	-	.	ID="RND-6_FAMILY-1752";Tend="1259";Tstart="963";shortTE="F";uid="6ee2bee9-a66c-4ecd-a0a3-bd6985f8bf57"
CAJEWF010000006.1	RepeatMasker	DNA/CMC-EnSpm	17304888	17305151	1364	-	.	ID="RND-6_FAMILY-737";Tend="1154";Tstart="899";shortTE="F";uid="075779bb-5381-433e-8804-6f232713f23b"
CAJEWF010000006.1	RepeatMasker	Unknown	11143167	11143318	1208	-	.	ID="RND-1_FAMILY-309";Tend="1065";Tstart="912";shortTE="F";uid="37cafb7c-0231-42b8-ae8d-6b0b36ad7972"
CAJEWF010000006.1	RepeatMasker	DNA/hAT?	19911880	19912170	2545	-	.	ID="HAT-N6_BTA";Tend="290";Tstart="1";shortTE="F";uid="10eefec9-c2c1-47dd-8adc-ca0c347863c9"
CAJEWF010000006.1	RepeatMasker	Unknown	1199751	1199897	868	-	.	ID="RND-6_FAMILY-5162";Tend="4196";Tstart="4053";shortTE="F";uid="4e5808f3-4929-48e6-9143-c7fede9c3241"
CAJEWF010000006.1	RepeatMasker	DNA	9646070	9646628	4195	-	.	ID="DNA-4_BTA";Tend="554";Tstart="1";shortTE="F";uid="a34273e4-7be2-424a-a5ee-bb30d49da5de"
CAJEWF010000006.1	RepeatMasker	LINE/R1	4751513	4751654	525	-	.	ID="RND-6_FAMILY-1164";Tend="3342";Tstart="3205";shortTE="F";uid="7de915ca-65f5-4b99-a048-d787eade1646"
CAJEWF010000006.1	RepeatMasker	DNA/CMC-Transib	2191181	2191345	1051	-	.	ID="RND-5_FAMILY-2303";Tend="929";Tstart="766";shortTE="F";uid="6edc34b6-c93a-4cbd-9547-d6101ade6d3d"
CAJEWF010000006.1	RepeatMasker	DNA/CMC-EnSpm	16585300	16585537	1503	-	.	ID="RND-1_FAMILY-56";Tend="1151";Tstart="897";shortTE="F";uid="01ed1600-cb74-40bf-96e0-b0c474d40d1f"
CAJEWF010000006.1	RepeatMasker	LTR/Gypsy	241452	241701	1654	-	.	ID="RND-3_FAMILY-29";Tend="1337";Tstart="1085";shortTE="F";uid="0f33307e-6112-45fb-8d0b-4ec689925f9c"
CAJEWF010000006.1	RepeatMasker	DNA/PIF-Harbinger	5042013	5042250	1004	-	.	ID="RND-4_FAMILY-1090";Tend="1193";Tstart="950";shortTE="F";uid="2d103874-88b3-4eb0-b710-7acefbf9f6ba"
CAJEWF010000006.1	RepeatMasker	Unknown	10703577	10703729	908	-	.	ID="RND-5_FAMILY-652";Tend="1071";Tstart="916";shortTE="F";uid="3a9625ed-f45d-48bf-8577-145ec986dfb1"
CAJEWF010000006.1	RepeatMasker	DNA/CMC	12793110	12793376	1821	-	.	ID="enspm-n1_bta";Tend="228";Tstart="1";shortTE="F";uid="2fd719e9-a7d4-4a25-853e-6bc4608dc620"
CAJEWF010000006.1	RepeatMasker	Unknown	17471184	17471472	692	-	.	ID="RND-6_FAMILY-9617";Tend="741";Tstart="465";shortTE="F";uid="cc32549a-3da7-4122-81bb-175f39f619a2"
CAJEWF010000006.1	RepeatMasker	Unknown	16262865	16263385	3061	-	.	ID="RND-4_FAMILY-1071";Tend="1409";Tstart="867";shortTE="F";uid="b29af1a4-acac-4bc6-8a9e-a782980d2a4f"
CAJEWF010000006.1	RepeatMasker	DNA	4768823	4769176	2996	-	.	ID="RND-4_FAMILY-1911";Tend="1188";Tstart="835";shortTE="F";uid="bb51b8a0-0622-4824-a549-9bee52230381"
CAJEWF010000006.1	RepeatMasker	DNA	9154690	9154845	432	-	.	ID="RND-6_FAMILY-5164";Tend="3866";Tstart="3713";shortTE="F";uid="9ce8da45-adea-4c22-857f-0fa5a0a4e2c7"
CAJEWF010000006.1	RepeatMasker	DNA/Kolobok	19639075	19639248	1147	-	.	ID="RND-6_FAMILY-2985";TEgroup="ctg_6%7CRND-6_FAMILY-2985%7C1";Tend="2789";Tstart="2616";shortTE="T";uid="61142311-ca16-43ec-a10f-49e84403463d"
CAJEWF010000006.1	RepeatMasker	LTR/Pao	16496501	16496665	866	-	.	ID="RND-4_FAMILY-3020";Tend="1062";Tstart="902";shortTE="F";uid="2575e9b1-edd8-4d00-80bb-298b654cd293"
CAJEWF010000006.1	RepeatMasker	DNA/Zator	19227199	19227349	546	-	.	ID="RND-6_FAMILY-2114";Tend="2451";Tstart="2294";shortTE="F";uid="87c1b8d3-d16f-452f-ab95-3bf07ccd25e8"
CAJEWF010000006.1	RepeatMasker	DNA/TcMar-Tigger	6067150	6067404	1702	-	.	ID="RND-1_FAMILY-236";Tend="1156";Tstart="913";shortTE="F";uid="e886a0ec-a524-495c-95bf-d66ad53bb44a"
CAJEWF010000006.1	RepeatMasker	Unknown	1085584	1085987	2230	-	.	ID="RND-4_FAMILY-1071";Tend="1395";Tstart="976";shortTE="F";uid="7f20ca53-63b1-4b5c-829e-71bc8609a1e7"
CAJEWF010000006.1	RepeatMasker	DNA	16332218	16332700	3883	-	.	ID="RND-5_FAMILY-3646";Tend="5087";Tstart="4599";shortTE="F";uid="bb6e112a-67fd-4532-86e4-0ce6fc52a95b"
CAJEWF010000006.1	RepeatMasker	DNA/CMC	19850519	19850743	1685	-	.	ID="ENSPM-N1_BTA";Tend="225";Tstart="1";shortTE="F";uid="31746275-4650-4ff5-ab60-64d7a017e0b5"
CAJEWF010000006.1	RepeatMasker	DNA	2571787	2572348	4088	-	.	ID="DNA-4_BTA";Tend="554";Tstart="1";shortTE="F";uid="fa22a9a7-0408-48d9-b280-a6e0e3796198"
CAJEWF010000006.1	RepeatMasker	Unknown	18192960	18193209	1569	-	.	ID="RND-1_FAMILY-119";Tend="1181";Tstart="912";shortTE="F";uid="98a780ec-1bad-4e5a-b6a1-ccd908e2c05e"
CAJEWF010000006.1	RepeatMasker	DNA/PIF-Spy	14978309	14978443	490	-	.	ID="RND-6_FAMILY-1161";Tend="7155";Tstart="7023";shortTE="F";uid="f78d7ba5-b3ba-4aed-94f0-2f683667d965"
CAJEWF010000006.1	RepeatMasker	Unknown	21281251	21281455	1835	-	.	ID="RND-1_FAMILY-435";Tend="1155";Tstart="951";shortTE="F";uid="ee74560a-8a26-4d46-8427-5c279e685991"
CAJEWF010000006.1	RepeatMasker	DNA	19784644	19784907	1425	-	.	ID="DNA-11_BTA";Tend="268";Tstart="5";shortTE="F";uid="661c47b2-fa71-4d61-b665-51d30f6a28b7"
CAJEWF010000006.1	RepeatMasker	LTR/Gypsy	2693916	2694056	889	-	.	ID="RND-3_FAMILY-29";Tend="1344";Tstart="1197";shortTE="F";uid="9eea442a-4b47-4ee0-8cce-3ee59e0f874c"
CAJEWF010000006.1	RepeatMasker	LTR/Gypsy	12778241	12778561	704	-	.	ID="RND-1_FAMILY-255";TEgroup="ctg_6%7CRND-1_FAMILY-255%7C2";Tend="1210";Tstart="975";shortTE="F";uid="5ebbfda6-e0ef-4e70-8c04-0e8de9643498"
CAJEWF010000006.1	RepeatMasker	DNA/CMC-EnSpm	21091616	21091858	1137	-	.	ID="RND-1_FAMILY-516";Tend="1185";Tstart="940";shortTE="F";uid="5157da0d-5ff2-4f26-978f-19c8c70acb9c"
CAJEWF010000006.1	RepeatMasker	DNA	17776832	17777049	432	-	.	ID="RND-1_FAMILY-781";Tend="1281";Tstart="1045";shortTE="F";uid="9a4603c2-3a96-403d-9e86-e3de892a37b1"
CAJEWF010000006.1	RepeatMasker	DNA	8744954	8745240	1791	-	.	ID="DNA-11_BTA";Tend="546";Tstart="275";shortTE="F";uid="e3f43cd8-7925-4701-8508-75806e9006c7"
CAJEWF010000006.1	RepeatMasker	DNA/CMC	32230	32548	1433	-	.	ID="RND-1_FAMILY-81";Tend="1259";Tstart="949";shortTE="F";uid="54945a60-e2e4-4bc6-9ae9-f677731e7479"
CAJEWF010000006.1	RepeatMasker	Unknown	2685378	2685503	579	-	.	ID="RND-4_FAMILY-336";Tend="1293";Tstart="1160";shortTE="F";uid="46dd7e7b-0a01-4b2b-beba-2e077f56e35d"
CAJEWF010000006.1	RepeatMasker	DNA	8756529	8757030	4230	-	.	ID="DNA-1_BTA";Tend="504";Tstart="1";shortTE="F";uid="d4de974f-4511-4359-af30-74822c3b7a90"
CAJEWF010000006.1	RepeatMasker	Unknown	16689244	16689540	2374	-	.	ID="RND-6_FAMILY-1777";Tend="1192";Tstart="883";shortTE="F";uid="20f09eae-6e25-4324-9d62-b6e2eb4d23e9"
CAJEWF010000006.1	RepeatMasker	DNA	13970666	13970931	626	-	.	ID="DNA-5_BTA";Tend="255";Tstart="2";shortTE="F";uid="519f7411-39ac-4855-adb9-aafa3019f5fe"
CAJEWF010000006.1	RepeatMasker	DNA/hAT?	14507373	14507483	456	-	.	ID="RND-5_FAMILY-1268";Tend="947";Tstart="837";shortTE="F";uid="22a6bcab-0821-4e78-b4bb-2c87e813b498"
CAJEWF010000006.1	RepeatMasker	LTR/Gypsy	1875068	1875334	1149	-	.	ID="RND-6_FAMILY-417";Tend="1164";Tstart="894";shortTE="F";uid="5a6ef4b4-7239-4cfa-8739-24239cd1bb1c"
CAJEWF010000006.1	RepeatMasker	LTR/Gypsy	3715947	3716205	1949	-	.	ID="RND-5_FAMILY-1051";Tend="1191";Tstart="933";shortTE="F";uid="9cde58d0-d2fe-4a49-945a-19749365340d"
CAJEWF010000006.1	RepeatMasker	LINE/R1	16550376	16550515	606	-	.	ID="RND-6_FAMILY-1164";Tend="2910";Tstart="2771";shortTE="F";uid="0977add8-709d-419a-9d1c-0e6f8dccb204"
CAJEWF010000006.1	RepeatMasker	DNA/MULE-MuDR	14581257	14581592	2902	-	.	ID="RND-6_FAMILY-15083";Tend="1225";Tstart="890";shortTE="F";uid="bd6c5c01-0dc1-4c82-939b-e9b40dffe680"
CAJEWF010000006.1	RepeatMasker	DNA	8620656	8620833	457	-	.	ID="RND-6_FAMILY-2075";Tend="1048";Tstart="875";shortTE="F";uid="17cc914d-2cfc-4e07-afd6-265e5cc99aa1"
CAJEWF010000006.1	RepeatMasker	DNA	12000735	12001032	1713	-	.	ID="RND-1_FAMILY-234";Tend="1274";Tstart="944";shortTE="F";uid="7ce89b96-ccd9-4aaf-b243-930aff4d8cd7"
CAJEWF010000006.1	RepeatMasker	DNA	4456413	4456915	4129	-	.	ID="DNA-1_BTA";Tend="504";Tstart="1";shortTE="F";uid="352c448b-3e99-4e49-b547-a5c1dc7354a4"
CAJEWF010000006.1	RepeatMasker	LTR/Gypsy	18052809	18053051	1051	-	.	ID="RND-3_FAMILY-25";Tend="1341";Tstart="1099";shortTE="F";uid="5602abff-881b-4d86-8821-a45cedbe07fd"
CAJEWF010000006.1	RepeatMasker	DNA	20486800	20487024	558	-	.	ID="DNA-5_BTA";Tend="255";Tstart="36";shortTE="F";uid="88f8bc67-5000-4679-89c9-6d61fa7a02d9"
CAJEWF010000006.1	RepeatMasker	Unknown	14334726	14334901	1292	-	.	ID="RND-2_FAMILY-63";Tend="1038";Tstart="863";shortTE="F";uid="f475a332-7a74-496a-a60f-5b60b5057d3e"
CAJEWF010000006.1	RepeatMasker	Unknown	14417352	14417868	3827	-	.	ID="RND-1_FAMILY-951";Tend="1425";Tstart="909";shortTE="F";uid="71fd5bdb-bff7-45d2-9ff9-9e3f78fdc556"
CAJEWF010000006.1	RepeatMasker	LTR/Gypsy	16025909	16026171	1728	-	.	ID="RND-3_FAMILY-488";Tend="1081";Tstart="817";shortTE="F";uid="ab99f678-6acf-4be0-9126-f280462bd172"
CAJEWF010000006.1	RepeatMasker	Unknown	11212364	11212512	759	-	.	ID="RND-1_FAMILY-37";Tend="1045";Tstart="896";shortTE="F";uid="7c255ec5-3334-4288-88b6-f3f16227fca3"
CAJEWF010000006.1	RepeatMasker	Unknown	11994409	11994791	1756	-	.	ID="RND-5_FAMILY-4179";Tend="520";Tstart="138";shortTE="F";uid="c68a31fa-ec9c-417c-a8c0-d04dc969a8fa"
CAJEWF010000006.1	RepeatMasker	LINE/R1	2860901	2861142	676	-	.	ID="RND-6_FAMILY-1164";Tend="2907";Tstart="2404";shortTE="F";uid="966ab17f-bb99-48fe-9a14-e4ac19eda721"
CAJEWF010000006.1	RepeatMasker	DNA/PIF-Spy	17069768	17070858	8820	-	.	ID="RND-5_FAMILY-878";Tend="1899";Tstart="807";shortTE="F";uid="d673676d-7a4d-4d99-809c-19b6b1aeb432"
CAJEWF010000006.1	RepeatMasker	DNA	6902607	6902784	972	-	.	ID="dna4-17b_bta";Tend="276";Tstart="1";shortTE="F";uid="c0eb3d52-7bd5-4d3f-8335-e4c531fa892d"
CAJEWF010000006.1	RepeatMasker	LTR/Gypsy	174498	174697	1263	-	.	ID="RND-5_FAMILY-1051";Tend="1108";Tstart="745";shortTE="F";uid="d011d3e9-aba6-4581-8370-204030a03339"
CAJEWF010000006.1	RepeatMasker	DNA/hAT-Tip100	15455439	15455684	556	-	.	ID="RND-5_FAMILY-926";Tend="1621";Tstart="1382";shortTE="F";uid="d275a343-6b9e-475b-b41b-79e70bc747ea"
CAJEWF010000006.1	RepeatMasker	Unknown	12841557	12841688	901	-	.	ID="RND-6_FAMILY-2397";Tend="1033";Tstart="902";shortTE="F";uid="833165d2-ea88-457f-a249-02b0f2b5cc9a"
CAJEWF010000006.1	RepeatMasker	Unknown	21243851	21244018	468	-	.	ID="RND-1_FAMILY-217";Tend="1119";Tstart="957";shortTE="F";uid="57aa9231-9f7c-4193-86d8-fbe074e186e0"
CAJEWF010000006.1	RepeatMasker	Unknown	15041667	15041768	521	-	.	ID="RND-5_FAMILY-674";Tend="1092";Tstart="991";shortTE="F";uid="d31cb3ff-50b9-4eaa-a208-22fd6f3c6035"
CAJEWF010000006.1	RepeatMasker	DNA	20592986	20593277	1022	-	.	ID="RND-4_FAMILY-746";Tend="1239";Tstart="929";shortTE="F";uid="c403f81f-a5e4-461d-8641-a6b9ce6aaa53"
CAJEWF010000006.1	RepeatMasker	DNA/hAT-hATm	13192184	13192457	1533	-	.	ID="RND-6_FAMILY-7639";Tend="2554";Tstart="2284";shortTE="F";uid="50a71f1b-e604-4365-bed6-e43aba3232ed"
CAJEWF010000006.1	RepeatMasker	DNA	4396683	4398004	11036	-	.	ID="RND-1_FAMILY-110";Tend="2097";Tstart="776";shortTE="F";uid="a02f49a3-a527-4fdf-b62b-a98b93e33dcb"
CAJEWF010000006.1	RepeatMasker	LTR/DIRS	10373413	10373788	528	-	.	ID="RND-6_FAMILY-2925";TEgroup="ctg_6%7CRND-6_FAMILY-2925%7C1";Tend="1073";Tstart="888";shortTE="F";uid="b59c63ac-5499-4d3c-9eed-fd06b5ccdb6e"
CAJEWF010000006.1	RepeatMasker	LINE/R1	21595893	21596047	744	-	.	ID="RND-6_FAMILY-1164";Tend="2925";Tstart="2770";shortTE="F";uid="fd9d41f6-fa2e-4821-bf5c-487400916c26"
CAJEWF010000006.1	RepeatMasker	DNA/hAT-Tip100	6782221	6782482	1254	-	.	ID="RND-5_FAMILY-4888";Tend="1715";Tstart="1232";shortTE="F";uid="6b30d14b-c8df-4db6-8183-042084b0d2cf"
CAJEWF010000006.1	RepeatMasker	LINE/I-Jockey	14086115	14086449	478	-	.	ID="RND-4_FAMILY-756";Tend="2878";Tstart="2548";shortTE="F";uid="4fdee08a-206b-4a2b-b08d-94fd9889c564"
CAJEWF010000006.1	RepeatMasker	LTR/Gypsy	10370952	10371094	734	-	.	ID="RND-6_FAMILY-417";Tend="1178";Tstart="1037";shortTE="F";uid="5ca66a0e-ed33-479d-8102-58fc17fadd90"
CAJEWF010000006.1	RepeatMasker	DNA/CMC-EnSpm	7679452	7679564	698	-	.	ID="RND-6_FAMILY-1912";Tend="1067";Tstart="953";shortTE="F";uid="fcb6f88b-e8ec-4137-846c-6f26d3742f9d"
CAJEWF010000006.1	RepeatMasker	Unknown	8528661	8528855	1094	-	.	ID="RND-5_FAMILY-1951";Tend="1576";Tstart="1374";shortTE="F";uid="7fcafce5-8e82-4ce8-8251-2945e9b17ca4"
CAJEWF010000006.1	RepeatMasker	DNA	4060565	4060681	419	-	.	ID="RND-6_FAMILY-1167";Tend="2500";Tstart="2383";shortTE="F";uid="fcaab876-7f05-4094-9cac-4d5a21b67445"
CAJEWF010000006.1	RepeatMasker	DNA	20520642	20521035	2766	-	.	ID="rnd-5_family-3187";Tend="1227";Tstart="865";shortTE="F";uid="420f1224-cb01-40d8-b155-ea6faa862fc4"
CAJEWF010000006.1	RepeatMasker	Unknown	19040280	19040565	1820	-	.	ID="RND-5_FAMILY-3524";Tend="1382";Tstart="1089";shortTE="F";uid="859bf8bb-8911-44c1-9f31-3def2f5feee2"
CAJEWF010000006.1	RepeatMasker	Unknown	17282549	17282694	635	-	.	ID="RND-1_FAMILY-37";Tend="1045";Tstart="899";shortTE="F";uid="737ddd55-3e62-43aa-a7b3-5db3b9a1a336"
CAJEWF010000006.1	RepeatMasker	LTR/Gypsy	6393194	6393504	695	-	.	ID="RND-5_FAMILY-56";Tend="1358";Tstart="1060";shortTE="F";uid="c8a0322c-2647-4deb-aa19-bd95f4abacd1"
CAJEWF010000006.1	RepeatMasker	DNA/Kolobok	18887556	18887729	1176	-	.	ID="KOLOBOK-N2_BTA";Tend="430";Tstart="260";shortTE="F";uid="91b42488-7353-4efa-9e83-a3dadc2b4a41"
CAJEWF010000006.1	RepeatMasker	LTR/Gypsy	15334075	15334185	779	-	.	ID="RND-3_FAMILY-488";Tend="924";Tstart="814";shortTE="F";uid="8f8f23c0-4065-45ba-9644-e97fc179a414"
CAJEWF010000006.1	RepeatMasker	Unknown	20740989	20741172	828	-	.	ID="RND-1_FAMILY-328";Tend="1091";Tstart="931";shortTE="F";uid="350b3267-ee5c-46ec-b6f2-06d80225ecc4"
CAJEWF010000006.1	RepeatMasker	DNA	18025305	18025479	561	-	.	ID="rnd-3_family-135";Tend="1150";Tstart="932";shortTE="F";uid="10c3add7-07a1-462e-87c4-9cd970bfeeb8"
CAJEWF010000006.1	RepeatMasker	DNA/PIF-Spy	3521429	3523248	7417	-	.	ID="RND-5_FAMILY-53";Tend="2417";Tstart="678";shortTE="F";uid="8fdfdfb3-88b6-4499-945b-27ae86ca7245"
CAJEWF010000006.1	RepeatMasker	LTR/Gypsy	13299032	13299216	1099	-	.	ID="RND-6_FAMILY-9105";Tend="1119";Tstart="939";shortTE="F";uid="c05ec771-c627-4b29-abd8-3750472b8000"
CAJEWF010000006.1	RepeatMasker	DNA	11706849	11706970	781	-	.	ID="dna4-17b_bta";Tend="103";Tstart="1";shortTE="F";uid="d04b3b5b-fb57-43c7-b300-af005d223e71"
CAJEWF010000006.1	RepeatMasker	Unknown	21430550	21430678	834	-	.	ID="RND-4_FAMILY-1071";Tend="999";Tstart="873";shortTE="F";uid="8d328fbc-6fa2-4827-a322-0e91a8db19b3"
CAJEWF010000006.1	RepeatMasker	DNA/hAT?	2666554	2666889	1694	-	.	ID="RND-5_FAMILY-1268";Tend="1182";Tstart="849";shortTE="F";uid="42ced367-8e56-4bc6-b1d5-a7f219277a3c"
CAJEWF010000006.1	RepeatMasker	LTR/Gypsy	15243204	15243455	929	-	.	ID="RND-3_FAMILY-29";Tend="1339";Tstart="1090";shortTE="F";uid="b00603ad-b5ae-48d3-968b-0af57ba294c3"
CAJEWF010000006.1	RepeatMasker	DNA/PIF-Spy	9615147	9615348	824	-	.	ID="RND-5_FAMILY-827";Tend="2772";Tstart="2585";shortTE="F";uid="085c9350-a2dc-406d-a8a1-d43eb7226908"
CAJEWF010000006.1	RepeatMasker	DNA/CMC	13493779	13493980	1334	-	.	ID="RND-1_FAMILY-303";Tend="1127";Tstart="925";shortTE="F";uid="5c993b9b-1dda-4dde-90a9-c077114c828a"
CAJEWF010000006.1	RepeatMasker	LINE/I	4066346	4066457	497	-	.	ID="I-1_BTA";Tend="6240";Tstart="6127";shortTE="F";uid="0f476497-cc38-42f8-b78b-9eb7bfcf6c2e"
CAJEWF010000006.1	RepeatMasker	DNA	6059086	6059611	1347	-	.	ID="DNA-11_BTA";Tend="547";Tstart="3";shortTE="F";uid="ea390768-11cf-4e42-a7d3-5047a9620b3b"
CAJEWF010000006.1	RepeatMasker	LTR/Gypsy	20510527	20510680	975	-	.	ID="RND-3_FAMILY-29";Tend="1232";Tstart="1079";shortTE="F";uid="c64caa71-5b54-4a6b-addf-d8d12f3ea9f8"
CAJEWF010000006.1	RepeatMasker	DNA/CMC	19089771	19090022	1154	-	.	ID="RND-1_FAMILY-116";Tend="2546";Tstart="2292";shortTE="F";uid="38e555b5-a8d6-43e4-b3ca-f9d29207283a"
CAJEWF010000006.1	RepeatMasker	DNA/Sola-2	6961731	6961880	517	-	.	ID="RND-5_FAMILY-866";Tend="8659";Tstart="8512";shortTE="F";uid="08780ace-f61f-44ab-abc3-2f61f33b4d7b"
CAJEWF010000006.1	RepeatMasker	LINE/RTE-BovB	6455885	6456249	1410	-	.	ID="RND-1_FAMILY-596";Tend="4008";Tstart="3638";shortTE="F";uid="1ebd69bd-b1df-48bd-aac2-4aa075f8e0ca"
CAJEWF010000006.1	RepeatMasker	DNA	7269733	7269848	698	-	.	ID="RND-1_FAMILY-110";Tend="1407";Tstart="1292";shortTE="F";uid="2d93b923-7506-4bd3-9045-b5276339ccce"
CAJEWF010000006.1	RepeatMasker	DNA/CMC-EnSpm	10281727	10281912	580	-	.	ID="RND-4_FAMILY-2404";Tend="1182";Tstart="995";shortTE="F";uid="c7247f6d-61ba-47fe-8fa7-668ef0bd990c"
CAJEWF010000006.1	RepeatMasker	Unknown	18428843	18429071	1491	-	.	ID="RND-1_FAMILY-40";Tend="1208";Tstart="982";shortTE="F";uid="50df816c-b2eb-4b56-b3eb-7c8622d123f6"
CAJEWF010000006.1	RepeatMasker	LTR/Gypsy	10801368	10801680	774	-	.	ID="RND-4_FAMILY-31";Tend="1106";Tstart="790";shortTE="F";uid="1073ba43-1ff8-4e1d-a0f5-9013386d067f"
CAJEWF010000006.1	RepeatMasker	Unknown	3623145	3623309	1257	-	.	ID="RND-2_FAMILY-63";Tend="1034";Tstart="870";shortTE="F";uid="0e6699a3-486c-4771-83eb-a2a0a7fb62d6"
CAJEWF010000006.1	RepeatMasker	Unknown	9007453	9007689	664	-	.	ID="RND-1_FAMILY-134";Tend="1202";Tstart="938";shortTE="F";uid="753bff7c-61aa-4cb7-94e6-06fc96719875"
CAJEWF010000006.1	RepeatMasker	Unknown	11120112	11120270	645	-	.	ID="RND-5_FAMILY-5118";Tend="1124";Tstart="967";shortTE="F";uid="1f78f223-bfe6-4836-81cc-3d4162f44ef7"
CAJEWF010000006.1	RepeatMasker	DNA	3303715	3303920	709	-	.	ID="RND-1_FAMILY-769";Tend="1109";Tstart="902";shortTE="F";uid="33d85e7d-add1-4f55-a1af-74c5ce7b3dc6"
CAJEWF010000006.1	RepeatMasker	DNA	16581253	16581632	803	-	.	ID="DNA-10_BTA";Tend="387";Tstart="4";shortTE="F";uid="ca3c15d9-e916-4de1-9992-5fded31b1c81"
CAJEWF010000006.1	RepeatMasker	DNA/CMC-EnSpm	8885614	8885847	579	-	.	ID="RND-5_FAMILY-1231";Tend="1487";Tstart="1268";shortTE="F";uid="47581705-1b65-4523-aba7-e71f6e957920"
CAJEWF010000006.1	RepeatMasker	Unknown	11169320	11169478	462	-	.	ID="RND-3_FAMILY-432";Tend="1132";Tstart="971";shortTE="F";uid="5aee5d5e-f601-46a9-ae34-6964885945bd"
CAJEWF010000006.1	RepeatMasker	Unknown	2090773	2091154	2164	-	.	ID="RND-1_FAMILY-507";Tend="1251";Tstart="858";shortTE="F";uid="48b2f9aa-87f0-45e0-9bf1-5a0ad1341e4e"
CAJEWF010000006.1	RepeatMasker	Unknown	12417365	12417541	507	-	.	ID="RND-1_FAMILY-217";Tend="1201";Tstart="1031";shortTE="F";uid="ec7a816e-5fd0-46f7-bf62-b4119ba7202c"
CAJEWF010000006.1	RepeatMasker	Unknown	16415378	16415655	1187	-	.	ID="RND-1_FAMILY-233";Tend="1192";Tstart="883";shortTE="F";uid="97085792-e9a0-4db8-b332-a2b321f8d7be"
CAJEWF010000006.1	RepeatMasker	Unknown	1442861	1443022	1241	-	.	ID="RND-5_FAMILY-38";Tend="1229";Tstart="1068";shortTE="F";uid="ece773c7-4217-4d2a-8f18-20afae3f7664"
CAJEWF010000006.1	RepeatMasker	Unknown	12446637	12446950	1781	-	.	ID="RND-1_FAMILY-377";Tend="1290";Tstart="974";shortTE="F";uid="44851f38-c7f1-444a-9bc6-e44d446e40a7"
CAJEWF010000006.1	RepeatMasker	LTR/Gypsy	14751211	14751348	733	-	.	ID="RND-5_FAMILY-56";Tend="1324";Tstart="1185";shortTE="F";uid="52524946-3e68-4c2e-97f4-59f2e0463bf8"
CAJEWF010000006.1	RepeatMasker	DNA	1838356	1838673	1591	-	.	ID="RND-5_FAMILY-2645";Tend="4178";Tstart="3867";shortTE="F";uid="bc5a19ce-4ab2-4d07-9a4b-57ad02cb2823"
CAJEWF010000006.1	RepeatMasker	Unknown	8344170	8344329	427	-	.	ID="REP-6_LMI";Tend="3445";Tstart="3285";shortTE="F";uid="d6e24c33-c788-4dbf-a5bc-5d4e82ba369d"
CAJEWF010000006.1	RepeatMasker	DNA/CMC-EnSpm	19229743	19230162	3519	-	.	ID="ENSPM-N3_BTA";Tend="414";Tstart="1";shortTE="F";uid="f4865f86-c54c-4a76-9364-ee61a7019021"
CAJEWF010000006.1	RepeatMasker	DNA	20503726	20504280	4011	-	.	ID="DNA-4_BTA";Tend="554";Tstart="1";shortTE="F";uid="81503aa3-5e77-4d08-b6dc-ff2359c5c124"
CAJEWF010000006.1	RepeatMasker	DNA	17398549	17398977	2579	-	.	ID="DNA-10_BTA";Tend="429";Tstart="1";shortTE="F";uid="819836b8-a0ac-4242-890b-d660bff10c2e"
CAJEWF010000006.1	RepeatMasker	Unknown	17550645	17550992	1187	-	.	ID="RND-4_FAMILY-315";Tend="1311";Tstart="910";shortTE="F";uid="a69ed2b2-dcb9-4ba7-ad14-b52e8d24e720"
CAJEWF010000006.1	RepeatMasker	LINE/R1	17840676	17840814	741	-	.	ID="RND-6_FAMILY-1164";Tend="1746";Tstart="1601";shortTE="F";uid="0b713cc9-d272-4a43-9ce4-243fb7cb585b"
CAJEWF010000006.1	RepeatMasker	Unknown	15485811	15486095	2185	-	.	ID="RND-1_FAMILY-729";Tend="1093";Tstart="798";shortTE="F";uid="1f287159-fb88-4c20-9ee9-e694d73acfb5"
CAJEWF010000006.1	RepeatMasker	DNA/hAT-Tip100	2374005	2374166	626	-	.	ID="RND-5_FAMILY-3189";Tend="1699";Tstart="1539";shortTE="F";uid="58ca6d27-2be9-46b9-81a9-fbe7a40ee0bc"
CAJEWF010000006.1	RepeatMasker	DNA/CMC-Transib	19552963	19553182	652	-	.	ID="RND-5_FAMILY-2303";Tend="931";Tstart="709";shortTE="F";uid="22689813-4d19-4b5f-a3b5-5610cd61ebde"
CAJEWF010000006.1	RepeatMasker	DNA/CMC-Transib	13859346	13859504	924	-	.	ID="RND-5_FAMILY-2303";Tend="930";Tstart="761";shortTE="F";uid="b5703ae8-a36f-40d6-a05d-d879fa331bfd"
CAJEWF010000006.1	RepeatMasker	LTR/Gypsy	1572317	1572568	862	-	.	ID="RND-6_FAMILY-417";Tend="1164";Tstart="914";shortTE="F";uid="09a9e74c-07c1-4620-89e1-cbd20b47214a"
CAJEWF010000006.1	RepeatMasker	Unknown	15156044	15156274	1966	-	.	ID="RND-5_FAMILY-500";Tend="976";Tstart="746";shortTE="F";uid="b1b24937-0b25-49ee-8c7c-71cfb011c5f6"
CAJEWF010000006.1	RepeatMasker	LTR/Gypsy	17848646	17848788	746	-	.	ID="RND-6_FAMILY-2211";Tend="1581";Tstart="1438";shortTE="F";uid="79fd3eac-bb16-40b8-9471-2d8eaf09901a"
CAJEWF010000006.1	RepeatMasker	Unknown	10388503	10388749	1113	-	.	ID="RND-6_FAMILY-1734";Tend="1188";Tstart="920";shortTE="F";uid="287646b3-75c3-4da3-80da-53cd58cc3184"
CAJEWF010000006.1	RepeatMasker	DNA	19230444	19230997	4304	-	.	ID="DNA-4_BTA";Tend="554";Tstart="1";shortTE="F";uid="a3c4a63b-900d-46ea-b9bf-e7283d57e235"
CAJEWF010000006.1	RepeatMasker	Unknown	10261241	10261455	869	-	.	ID="RND-1_FAMILY-502";Tend="1202";Tstart="972";shortTE="F";uid="e6e13d7c-53b9-4ad9-a38c-a9e4555ccd40"
CAJEWF010000006.1	RepeatMasker	LTR/Gypsy	17787219	17787472	1593	-	.	ID="RND-3_FAMILY-25";Tend="1338";Tstart="1085";shortTE="F";uid="fe797574-7f85-49fb-be4c-cbb4dd9769c6"
CAJEWF010000006.1	RepeatMasker	DNA/Maverick	14448849	14449154	1854	-	.	ID="RND-2_FAMILY-28";Tend="1065";Tstart="739";shortTE="F";uid="5808d403-053f-4365-8e20-a1c53c3fa05d"
CAJEWF010000006.1	RepeatMasker	DNA/CMC	15796803	15797031	1833	-	.	ID="ENSPM-N1_BTA";Tend="228";Tstart="1";shortTE="F";uid="54184b63-ed51-469b-9438-2bc922f3e048"
CAJEWF010000006.1	RepeatMasker	DNA	15016629	15016767	506	-	.	ID="rnd-6_family-7379";Tend="366";Tstart="255";shortTE="F";uid="4fc91c96-38d1-4fc3-808b-7142db784f45"
CAJEWF010000006.1	RepeatMasker	Unknown	13053074	13053175	420	-	.	ID="RND-6_FAMILY-7363";Tend="2685";Tstart="2583";shortTE="F";uid="302e7ae7-bf52-49a3-84a5-ec0c023664d0"
CAJEWF010000006.1	RepeatMasker	DNA/CMC-EnSpm	2365715	2365875	1184	-	.	ID="RND-3_FAMILY-131";Tend="1190";Tstart="1033";shortTE="F";uid="679419c7-0af8-4e60-a012-466867c92573"
CAJEWF010000006.1	RepeatMasker	DNA/CMC	3455621	3455841	1133	-	.	ID="RND-5_FAMILY-957";Tend="1080";Tstart="860";shortTE="F";uid="7287ded2-8d85-4954-922d-29c7daf79a04"
CAJEWF010000006.1	RepeatMasker	Unknown	11048929	11049127	647	-	.	ID="RND-4_FAMILY-315";Tend="1331";Tstart="1159";shortTE="F";uid="ca9d5714-efa7-455c-bade-f1f556702718"
CAJEWF010000006.1	RepeatMasker	DNA/CMC	13337565	13337846	1033	-	.	ID="RND-1_FAMILY-81";Tend="1258";Tstart="948";shortTE="F";uid="6c7c8680-982e-4d32-a2d1-0c0e6cf2d770"
CAJEWF010000006.1	RepeatMasker	DNA	6093533	6093876	1365	-	.	ID="DNA-8_BTA";Tend="1009";Tstart="671";shortTE="F";uid="485474ab-c66d-483d-a15b-bb6803e2a5cf"
CAJEWF010000006.1	RepeatMasker	RC/Helitron	17133426	17133785	1012	-	.	ID="RND-6_FAMILY-894";Tend="1966";Tstart="1765";shortTE="F";uid="389ec44d-2a70-42a0-bf70-185f926293d6"
CAJEWF010000006.1	RepeatMasker	DNA	20667892	20668034	642	-	.	ID="RND-6_FAMILY-7023";Tend="900";Tstart="752";shortTE="F";uid="f6b789cd-883a-4ebb-a181-47688443caf4"
CAJEWF010000006.1	RepeatMasker	DNA/PIF-Harbinger	4693199	4693453	1661	-	.	ID="RND-4_FAMILY-1090";Tend="1200";Tstart="949";shortTE="F";uid="35e34ed2-b7c9-469f-9306-1e45a77c5ae7"
CAJEWF010000006.1	RepeatMasker	Unknown	3864813	3865989	9740	-	.	ID="RND-1_FAMILY-66";Tend="1940";Tstart="770";shortTE="F";uid="2b18e519-40f4-4f06-9d73-42908709c474"
CAJEWF010000006.1	RepeatMasker	Unknown	16980287	16980640	2123	-	.	ID="RND-6_FAMILY-3161";Tend="1187";Tstart="840";shortTE="F";uid="01d65bb2-bae0-4878-ba02-609991ce2d01"
CAJEWF010000006.1	RepeatMasker	DNA	19011484	19011687	1013	-	.	ID="RND-1_FAMILY-59";Tend="1245";Tstart="1009";shortTE="F";uid="25813b77-c434-44f6-98d2-8304907f7b6e"
CAJEWF010000006.1	RepeatMasker	DNA	17232743	17232843	608	-	.	ID="RND-5_FAMILY-2645";Tend="1266";Tstart="1168";shortTE="F";uid="9986d821-92f9-4aad-b106-e9a7f206519c"
CAJEWF010000006.1	RepeatMasker	DNA	1866051	1866432	2684	-	.	ID="RND-4_FAMILY-244";Tend="1280";Tstart="888";shortTE="F";uid="57725592-8b98-4d82-b704-fd2274dda284"
CAJEWF010000006.1	RepeatMasker	Unknown	11818608	11818909	720	-	.	ID="RND-6_FAMILY-1831";Tend="2460";Tstart="2178";shortTE="F";uid="51c8f0d0-2ee0-4e2a-b414-c2197fcca794"
CAJEWF010000006.1	RepeatMasker	DNA/hAT-Tip100	16142832	16143183	2064	-	.	ID="RND-6_FAMILY-5722";Tend="1859";Tstart="1506";shortTE="F";uid="d85caa9f-a09a-41e6-a0b9-adaeb80bdf89"
CAJEWF010000006.1	RepeatMasker	DNA	16076257	16076369	790	-	.	ID="DNA4-17B_BTA";Tend="276";Tstart="154";shortTE="F";uid="2a6ab6ac-45c0-4710-bdf6-f3cd2248632d"
CAJEWF010000006.1	RepeatMasker	LTR/Gypsy	2211647	2211966	1088	-	.	ID="RND-5_FAMILY-1051";Tend="1205";Tstart="904";shortTE="F";uid="b1de8aeb-2f62-4ec4-bb03-b1edbacc3838"
CAJEWF010000006.1	RepeatMasker	Unknown	8226824	8227032	945	-	.	ID="RND-6_FAMILY-11";Tend="1077";Tstart="867";shortTE="F";uid="c3019cdc-d240-4a62-b319-6365b3e76104"
CAJEWF010000006.1	RepeatMasker	LTR/Gypsy	8666339	8666525	425	-	.	ID="RND-6_FAMILY-417";Tend="1176";Tstart="1001";shortTE="F";uid="cc1874b2-94e2-4c78-a1be-d239c585f153"
CAJEWF010000006.1	RepeatMasker	DNA/TcMar-Tigger	16826521	16826698	445	-	.	ID="RND-5_FAMILY-115";Tend="1102";Tstart="923";shortTE="F";uid="2b3aaf77-7d65-4710-864a-392996ed0277"
CAJEWF010000006.1	RepeatMasker	DNA/CMC-Transib	4826626	4826793	1189	-	.	ID="RND-5_FAMILY-2303";Tend="929";Tstart="761";shortTE="F";uid="b2235562-ddcf-479e-8285-b9e2d4fc917e"
CAJEWF010000006.1	RepeatMasker	Unknown	9714297	9714458	773	-	.	ID="RND-1_FAMILY-435";Tend="1128";Tstart="967";shortTE="F";uid="ce802cda-5aad-42f4-ba8c-a30512dd0859"
CAJEWF010000006.1	RepeatMasker	Unknown	14026184	14026318	412	-	.	ID="RND-4_FAMILY-324";Tend="997";Tstart="862";shortTE="F";uid="ddae79db-0db4-49cc-bb8c-2121c4811748"
CAJEWF010000006.1	RepeatMasker	Unknown	19107758	19108266	2922	-	.	ID="RND-1_FAMILY-278";Tend="1369";Tstart="818";shortTE="F";uid="2bd526a8-2c2b-453c-946c-7811f8c683ed"
CAJEWF010000006.1	RepeatMasker	DNA/CMC-EnSpm	14072759	14072960	964	-	.	ID="RND-1_FAMILY-516";Tend="1182";Tstart="928";shortTE="F";uid="15f114de-f65e-4a38-920d-eb57e00f46d8"
CAJEWF010000006.1	RepeatMasker	Unknown	10849447	10849717	896	-	.	ID="RND-6_FAMILY-1891";Tend="1290";Tstart="980";shortTE="F";uid="4bf9bb4a-2c38-4a81-8711-6937e8fd11e2"
CAJEWF010000006.1	RepeatMasker	SINE/tRNA-Core	1910486	1910670	1011	-	.	ID="RND-1_FAMILY-159";Tend="1652";Tstart="1473";shortTE="F";uid="b0b5fa4a-16fa-40e9-b5a5-d47594798e34"
CAJEWF010000006.1	RepeatMasker	DNA/hAT	2719754	2720184	743	-	.	ID="RND-5_FAMILY-2239";Tend="1960";Tstart="1540";shortTE="F";uid="fb1dcf7c-d253-429a-ac4b-696f1725aec7"
CAJEWF010000006.1	RepeatMasker	DNA/CMC	17712414	17712675	2095	-	.	ID="RND-5_FAMILY-844";Tend="1108";Tstart="848";shortTE="F";uid="5b42f5de-b826-46b0-b801-6e74ab6d9466"
CAJEWF010000006.1	RepeatMasker	LTR/Gypsy	15327276	15327481	942	-	.	ID="RND-6_FAMILY-417";Tend="1116";Tstart="913";shortTE="F";uid="a6fb40c7-b46e-47d0-98dd-af59c581ed1d"
CAJEWF010000006.1	RepeatMasker	DNA	13262862	13263123	1548	-	.	ID="DNA-11_BTA";Tend="286";Tstart="2";shortTE="F";uid="8e841487-4d71-4884-b99d-2780bc518fa7"
CAJEWF010000006.1	RepeatMasker	DNA/CMC-EnSpm	11860368	11860496	756	-	.	ID="RND-5_FAMILY-135";Tend="1030";Tstart="904";shortTE="F";uid="56c07e9e-6bc1-4b02-a4f9-41457c6da516"
CAJEWF010000006.1	RepeatMasker	Unknown	11210638	11210761	887	-	.	ID="RND-3_FAMILY-932";Tend="1161";Tstart="1037";shortTE="F";uid="af01060e-9969-445a-807c-c9543bf8eb6d"
CAJEWF010000006.1	RepeatMasker	DNA/CMC-EnSpm	19418765	19418923	1113	-	.	ID="RND-6_FAMILY-1912";Tend="1116";Tstart="953";shortTE="F";uid="8fced46f-b2fb-4187-9742-b4aebb0eb142"
CAJEWF010000006.1	RepeatMasker	Unknown	19965075	19965371	833	-	.	ID="RND-1_FAMILY-561";Tend="1286";Tstart="959";shortTE="F";uid="91f40260-f444-4ddd-aedf-1d6861e1366b"
CAJEWF010000006.1	RepeatMasker	LINE/I	488740	488852	508	-	.	ID="RND-6_FAMILY-27";Tend="1144";Tstart="1040";shortTE="F";uid="6a594185-869c-4d51-b003-0d27631e426e"
CAJEWF010000006.1	RepeatMasker	LTR/Gypsy	20208886	20209142	1954	-	.	ID="RND-6_FAMILY-6215";Tend="1231";Tstart="976";shortTE="F";uid="719d26fe-8201-4c1a-a0a8-ff617e31ab88"
CAJEWF010000006.1	RepeatMasker	Unknown	5292086	5292384	2224	-	.	ID="RND-4_FAMILY-226";Tend="1226";Tstart="929";shortTE="F";uid="013c2516-7d6f-4ad2-bbd7-a832c3f02df1"
CAJEWF010000006.1	RepeatMasker	LINE/L2	15637595	15637847	1370	-	.	ID="RND-5_FAMILY-4972";Tend="1251";Tstart="989";shortTE="F";uid="7fc20587-2e08-4e64-b5c0-2e877b5960cf"
CAJEWF010000006.1	RepeatMasker	LINE/I	18764762	18764950	978	-	.	ID="RND-6_FAMILY-3469";Tend="2014";Tstart="1828";shortTE="F";uid="943ef041-94db-4754-9d6d-5c774586cb73"
CAJEWF010000006.1	RepeatMasker	LINE/L2	21560285	21560547	1141	-	.	ID="RND-1_FAMILY-164";Tend="1176";Tstart="914";shortTE="F";uid="e3196f35-5ccb-46ca-acde-625505de197d"
CAJEWF010000006.1	RepeatMasker	Unknown	15299691	15299798	519	-	.	ID="RND-1_FAMILY-415";Tend="2417";Tstart="2311";shortTE="F";uid="5408e5d8-d353-4838-a397-101bc472c47c"
CAJEWF010000006.1	RepeatMasker	DNA/hAT	9859677	9860213	4800	-	.	ID="RND-5_FAMILY-4140";Tend="1187";Tstart="651";shortTE="F";uid="93ef5deb-dd2f-493b-b4ba-2f96fc6f1830"
CAJEWF010000006.1	RepeatMasker	Unknown	7851875	7852006	890	-	.	ID="RND-1_FAMILY-78";Tend="1081";Tstart="950";shortTE="F";uid="3d117797-0378-4960-8e83-d65be927667e"
CAJEWF010000006.1	RepeatMasker	Unknown	7575446	7575764	2085	-	.	ID="RND-1_FAMILY-502";Tend="1166";Tstart="860";shortTE="F";uid="ad96c8e5-b961-44fc-915d-c9521bfff5e6"
CAJEWF010000006.1	RepeatMasker	Unknown	14408481	14408610	551	-	.	ID="RND-1_FAMILY-27";Tend="1052";Tstart="922";shortTE="F";uid="71b0ad5a-3890-4c74-b079-8d5c94793436"
CAJEWF010000006.1	RepeatMasker	Unknown	15714110	15714330	1644	-	.	ID="RND-1_FAMILY-893";Tend="1185";Tstart="969";shortTE="F";uid="032f3eee-4806-44e0-9036-46a4711a5f66"
CAJEWF010000006.1	RepeatMasker	LTR/Gypsy	15597006	15597274	1683	-	.	ID="RND-3_FAMILY-25";Tend="1341";Tstart="1074";shortTE="F";uid="1b4ee127-4814-422e-a4da-96f12e755165"
CAJEWF010000006.1	RepeatMasker	DNA/hAT-Tip100	2493416	2493951	2629	-	.	ID="rnd-5_family-3189";Tend="1277";Tstart="669";shortTE="F";uid="563da594-1898-43c8-90f0-082805f46ca2"
CAJEWF010000006.1	RepeatMasker	DNA/CMC-EnSpm	4792639	4792903	1702	-	.	ID="RND-1_FAMILY-56";Tend="1156";Tstart="898";shortTE="F";uid="ad701e05-6f9e-4417-86a2-1767662ebafb"
CAJEWF010000006.1	RepeatMasker	Unknown	6653903	6654182	1994	-	.	ID="RND-1_FAMILY-217";Tend="1211";Tstart="930";shortTE="F";uid="26b0ce75-cedf-48cc-84fa-0c1c5fc9f611"
CAJEWF010000006.1	RepeatMasker	DNA/hAT-Ac	11036288	11036449	1139	-	.	ID="RND-1_FAMILY-766";Tend="1371";Tstart="1210";shortTE="F";uid="f1cbb88a-7544-4a7d-8f8b-ced3ebeafe65"
CAJEWF010000006.1	RepeatMasker	Unknown	3300403	3300693	960	-	.	ID="RND-5_FAMILY-1921";Tend="1252";Tstart="963";shortTE="F";uid="49cef792-eb9c-41e6-bc30-19ab19daabfe"
CAJEWF010000006.1	RepeatMasker	Unknown	8192539	8192822	1906	-	.	ID="RND-3_FAMILY-258";Tend="1074";Tstart="773";shortTE="F";uid="6fcb7f39-ed82-4d9b-820d-582bd7c2af12"
CAJEWF010000006.1	RepeatMasker	LTR/Gypsy	12519098	12519358	1351	-	.	ID="RND-5_FAMILY-56";Tend="1060";Tstart="801";shortTE="F";uid="55ded8d1-49ac-4a8d-b81a-2f60eb46e6c0"
CAJEWF010000006.1	RepeatMasker	DNA/CMC-EnSpm	3258109	3258238	718	-	.	ID="rnd-6_family-6354";TEgroup="ctg_6%7Crnd-6_family-6354%7C1";Tend="1926";Tstart="1811";shortTE="T";uid="f9ae692b-20f7-4558-aea3-f7cd12367bdc"
CAJEWF010000006.1	RepeatMasker	DNA/CMC-EnSpm	14929615	14929837	1061	-	.	ID="RND-2_FAMILY-41";Tend="1221";Tstart="989";shortTE="F";uid="71c4f5ca-e607-43eb-88da-ab816f844e55"
CAJEWF010000006.1	RepeatMasker	Unknown	10928416	10928914	4045	-	.	ID="RND-6_FAMILY-1978";Tend="1455";Tstart="957";shortTE="F";uid="e6dd65ad-0a3e-4ce8-9f30-3d58fbf55ab5"
CAJEWF010000006.1	RepeatMasker	Unknown	17024196	17024584	1374	-	.	ID="RND-6_FAMILY-16091";Tend="1775";Tstart="1405";shortTE="F";uid="70ea19e6-0282-41ad-b57d-611f1ac53c4c"
CAJEWF010000006.1	RepeatMasker	Unknown	180408	180514	539	-	.	ID="RND-4_FAMILY-226";Tend="1029";Tstart="921";shortTE="F";uid="d7dd3e2f-86c1-4bde-b33c-83ef6d1bd700"
CAJEWF010000006.1	RepeatMasker	DNA/CMC-EnSpm	6973912	6974188	1316	-	.	ID="RND-1_FAMILY-56";Tend="1161";Tstart="889";shortTE="F";uid="9b142c4e-9503-4766-a7be-9c24335a714c"
CAJEWF010000006.1	RepeatMasker	DNA	11726361	11726937	2799	-	.	ID="DNA-4_BTA";Tend="554";Tstart="1";shortTE="F";uid="e697c1d9-8125-4eb0-9c25-f18b06e5e821"
CAJEWF010000006.1	RepeatMasker	DNA/CMC-EnSpm	2779541	2779796	1637	-	.	ID="RND-6_FAMILY-1077";Tend="1167";Tstart="912";shortTE="F";uid="d3f94f18-0c66-49e0-9e4e-2b090fcc481b"
CAJEWF010000006.1	RepeatMasker	DNA/TcMar-Tc1	9347707	9347856	969	-	.	ID="RND-4_FAMILY-1919";Tend="1102";Tstart="951";shortTE="F";uid="1bc63475-3968-44f1-8019-b35f5bf4b468"
CAJEWF010000006.1	RepeatMasker	DNA	19725881	19726442	4322	-	.	ID="DNA-4_BTA";Tend="554";Tstart="1";shortTE="F";uid="335ada65-e3fd-4f33-8caf-b727fab818d9"
CAJEWF010000006.1	RepeatMasker	Unknown	7546126	7546411	1630	-	.	ID="RND-5_FAMILY-38";Tend="1230";Tstart="949";shortTE="F";uid="ed9d1d8c-2630-4148-92e0-a8217fc6ac70"
CAJEWF010000006.1	RepeatMasker	LINE/L2	1479138	1479396	1683	-	.	ID="RND-4_FAMILY-328";Tend="1158";Tstart="896";shortTE="F";uid="2f7a1b12-a0a7-4ec6-9196-567741a28d45"
CAJEWF010000006.1	RepeatMasker	DNA/TcMar-Tc1	18121381	18121548	820	-	.	ID="RND-4_FAMILY-1919";Tend="1104";Tstart="899";shortTE="F";uid="56a8fe2b-b94f-443f-b20e-d9ed7b0f08e5"
CAJEWF010000006.1	RepeatMasker	DNA	12477567	12477832	2213	-	.	ID="RND-1_FAMILY-59";Tend="1249";Tstart="984";shortTE="F";uid="d321b77e-aaa9-4d5a-8e19-0cd827d2edf5"
CAJEWF010000006.1	RepeatMasker	DNA/CMC-EnSpm	14426732	14426853	579	-	.	ID="RND-6_FAMILY-813";Tend="1119";Tstart="998";shortTE="F";uid="caf64aab-4783-43c7-b38d-9d8bd679f113"
CAJEWF010000006.1	RepeatMasker	DNA/PIF-Harbinger	4443930	4444173	1370	-	.	ID="RND-4_FAMILY-1090";Tend="1193";Tstart="950";shortTE="F";uid="dbfa758b-6619-4af0-9591-f0c48ad92a99"
CAJEWF010000006.1	RepeatMasker	DNA/CMC-EnSpm	14859915	14860164	1620	-	.	ID="RND-6_FAMILY-737";Tend="1150";Tstart="892";shortTE="F";uid="ab7ff420-6c64-45f0-9eac-c8744d777036"
CAJEWF010000006.1	RepeatMasker	LTR/DIRS	12521539	12521783	544	-	.	ID="RND-6_FAMILY-2925";TEgroup="ctg_6%7CRND-6_FAMILY-2925%7C3";Tend="1022";Tstart="900";shortTE="T";uid="6c70f955-d2a6-44a2-9a19-264abd03486b"
CAJEWF010000006.1	RepeatMasker	DNA/hAT?	1667510	1667839	2558	-	.	ID="RND-6_FAMILY-2385";Tend="1310";Tstart="984";shortTE="F";uid="c8c356d9-3565-4c66-9e0d-306ec945b9c5"
CAJEWF010000006.1	RepeatMasker	DNA	16884200	16884429	1313	-	.	ID="RND-4_FAMILY-211";Tend="1066";Tstart="836";shortTE="F";uid="a46da5b6-25ab-407e-a1fa-d32978dd0312"
CAJEWF010000006.1	RepeatMasker	DNA/TcMar-Mariner	21319020	21319608	3672	-	.	ID="RND-6_FAMILY-3843";Tend="1516";Tstart="936";shortTE="F";uid="4049cf50-de71-48cf-84e3-49eb1e93d39d"
CAJEWF010000006.1	RepeatMasker	LINE/I	20550141	20550303	770	-	.	ID="RND-6_FAMILY-3086";Tend="2828";Tstart="2665";shortTE="F";uid="24dd7de4-6bb6-4630-946c-9aa0d7fed884"
CAJEWF010000006.1	RepeatMasker	Unknown	16990240	16990360	421	-	.	ID="RND-6_FAMILY-1750";Tend="942";Tstart="824";shortTE="F";uid="ebb2bf48-a524-4576-8c50-19a2869a70c3"
CAJEWF010000006.1	RepeatMasker	Unknown	8035581	8035721	953	-	.	ID="RND-1_FAMILY-83";Tend="1044";Tstart="904";shortTE="F";uid="47225a58-364c-40ed-ac01-9e57ba728b5a"
CAJEWF010000006.1	RepeatMasker	DNA/hAT-Tip100	13250508	13251442	8048	-	.	ID="RND-4_FAMILY-272";Tend="1812";Tstart="879";shortTE="F";uid="7b70d09e-5349-4d98-879c-83b99896b94d"
CAJEWF010000006.1	RepeatMasker	RC/Helitron	20919629	20919755	401	-	.	ID="RND-6_FAMILY-3076";Tend="2653";Tstart="2540";shortTE="F";uid="4a6b1239-a87c-418c-a92d-62df78dd2f64"
CAJEWF010000006.1	RepeatMasker	LINE/L2	20656785	20657140	2646	-	.	ID="RND-6_FAMILY-9886";Tend="1268";Tstart="912";shortTE="F";uid="b9036c3f-ee0e-471e-aff9-90283be9b72d"
CAJEWF010000006.1	RepeatMasker	DNA/CMC-EnSpm	21410930	21411173	1386	-	.	ID="RND-1_FAMILY-56";Tend="1148";Tstart="898";shortTE="F";uid="81d8dead-7b3b-4456-9d9d-775593da2dfc"
CAJEWF010000006.1	RepeatMasker	DNA/CMC-EnSpm	4310753	4310918	1040	-	.	ID="RND-6_FAMILY-2037";Tend="1576";Tstart="1416";shortTE="F";uid="0fd3db32-121e-45f9-9ee0-40320b9f6d3a"
CAJEWF010000006.1	RepeatMasker	DNA/Maverick	1184946	1185229	1652	-	.	ID="RND-2_FAMILY-28";Tend="1029";Tstart="732";shortTE="F";uid="2c724fd8-b253-4895-ab68-045160890d64"
CAJEWF010000006.1	RepeatMasker	RC/Helitron	11247180	11247422	599	-	.	ID="RND-6_FAMILY-12907";Tend="1334";Tstart="1085";shortTE="F";uid="3eb95d1d-c5fa-4376-843e-2248c2eca47d"
CAJEWF010000006.1	RepeatMasker	Unknown	3706765	3707132	1184	-	.	ID="RND-6_FAMILY-1752";TEgroup="ctg_6%7CRND-6_FAMILY-1752%7C2";Tend="1257";Tstart="1040";shortTE="F";uid="19ff6b95-5a8a-4899-8405-f649a68ac9cc"
CAJEWF010000006.1	RepeatMasker	DNA/hAT?	12418990	12419216	866	-	.	ID="RND-5_FAMILY-1166";Tend="2476";Tstart="2261";shortTE="F";uid="1d9783c4-0f76-46b8-9920-4613ae1a82ea"
CAJEWF010000006.1	RepeatMasker	DNA/CMC-EnSpm	11419070	11419192	810	-	.	ID="RND-6_FAMILY-6392";Tend="824";Tstart="702";shortTE="F";uid="50412e82-0eda-4856-9200-903c159083ff"
CAJEWF010000006.1	RepeatMasker	DNA/PiggyBac	7285471	7285805	1706	-	.	ID="RND-1_FAMILY-611";Tend="1358";Tstart="955";shortTE="F";uid="20079b62-5c08-41da-afbb-bb2c6d80e966"
CAJEWF010000006.1	RepeatMasker	RC/Helitron	4430723	4430914	1430	-	.	ID="RND-1_FAMILY-408";Tend="956";Tstart="766";shortTE="F";uid="96c03128-91a8-4a04-a3ae-ce508023faed"
CAJEWF010000006.1	RepeatMasker	LTR/Gypsy	11791104	11791496	1612	-	.	ID="RND-6_FAMILY-417";Tend="1397";Tstart="1001";shortTE="F";uid="84229998-38c7-464b-b243-94d01f232a5f"
CAJEWF010000006.1	RepeatMasker	Unknown	5866374	5866621	1743	-	.	ID="RND-5_FAMILY-1778";Tend="1150";Tstart="903";shortTE="F";uid="263ac597-a0d5-47c4-85ee-96ec238e2bdb"
CAJEWF010000006.1	RepeatMasker	DNA/CMC-EnSpm	3077682	3077824	850	-	.	ID="RND-2_FAMILY-41";Tend="1234";Tstart="1088";shortTE="F";uid="62580fa5-080e-4801-955e-fab9d213ef78"
CAJEWF010000006.1	RepeatMasker	Unknown	11387391	11387950	927	-	.	ID="RND-5_FAMILY-981";Tend="1876";Tstart="1342";shortTE="F";uid="74c58e06-7a04-4d16-bb15-872eee1a96ee"
CAJEWF010000006.1	RepeatMasker	RC/Helitron	12028317	12028512	440	-	.	ID="RND-1_FAMILY-463";Tend="3095";Tstart="2899";shortTE="F";uid="e3f9ce19-2a49-4dda-9577-3e052b318daf"
CAJEWF010000006.1	RepeatMasker	DNA/CMC	12517379	12517627	1134	-	.	ID="RND-1_FAMILY-116";Tend="2547";Tstart="2295";shortTE="F";uid="7c4d06a6-eb14-4b41-8ef4-6a195023cab8"
CAJEWF010000006.1	RepeatMasker	DNA	5738916	5739047	734	-	.	ID="RND-6_FAMILY-6295";Tend="2776";Tstart="2645";shortTE="F";uid="b53ecc40-219a-445a-a923-3e5e85e34632"
CAJEWF010000006.1	RepeatMasker	RC/Helitron	7191743	7192625	4821	-	.	ID="RND-1_FAMILY-52";Tend="2519";Tstart="1693";shortTE="F";uid="627480e6-d700-476a-92ee-f02434c45e16"
CAJEWF010000006.1	RepeatMasker	DNA/hAT-Tip100	18034372	18034579	1203	-	.	ID="RND-5_FAMILY-3523";Tend="888";Tstart="668";shortTE="F";uid="16e1c48f-fe0f-4ef2-af78-fba172e2b711"
CAJEWF010000006.1	RepeatMasker	LINE/I	18897501	18897878	1677	-	.	ID="RND-6_FAMILY-10399";Tend="2493";Tstart="2129";shortTE="F";uid="db561f0b-d61a-419a-a497-08a485782769"
CAJEWF010000006.1	RepeatMasker	DNA	587740	587931	1252	-	.	ID="RND-6_FAMILY-4789";Tend="1161";Tstart="966";shortTE="F";uid="83323ae2-d62c-4bf2-9731-b61e1ace84b3"
CAJEWF010000006.1	RepeatMasker	LTR/Gypsy	10274017	10274322	1669	-	.	ID="RND-3_FAMILY-25";Tend="1338";Tstart="1051";shortTE="F";uid="85aff6ae-9ab6-4dcb-b6d1-0554d1b0001d"
CAJEWF010000006.1	RepeatMasker	Unknown	205305	205434	521	-	.	ID="RND-5_FAMILY-39";Tend="1081";Tstart="934";shortTE="F";uid="a07939d2-56b3-41be-87e8-24a4e5a64be4"
CAJEWF010000006.1	RepeatMasker	DNA/hAT?	13804098	13804547	480	-	.	ID="RND-6_FAMILY-2385";TEgroup="ctg_6%7CRND-6_FAMILY-2385%7C2";Tend="1302";Tstart="986";shortTE="F";uid="d0571cca-0308-4e8b-86f1-0d44eccf2796"
CAJEWF010000006.1	RepeatMasker	DNA	8600279	8600555	2041	-	.	ID="RND-5_FAMILY-2645";Tend="1266";Tstart="997";shortTE="F";uid="92d1cd49-9799-4ea0-a460-e4c7d080c176"
CAJEWF010000006.1	RepeatMasker	LINE/R1	9432262	9432416	681	-	.	ID="RND-6_FAMILY-1164";Tend="2923";Tstart="2771";shortTE="F";uid="46152cd3-7161-4ebf-a8ef-997f689d7bf7"
CAJEWF010000006.1	RepeatMasker	Unknown	16209091	16209395	1075	-	.	ID="RND-4_FAMILY-1621";Tend="1182";Tstart="866";shortTE="F";uid="2a205208-f342-49e7-b857-c655bebd3273"
CAJEWF010000006.1	RepeatMasker	Unknown	294332	294930	1283	-	.	ID="RND-6_FAMILY-6020";TEgroup="ctg_6%7CRND-6_FAMILY-6020%7C1";Tend="1429";Tstart="934";shortTE="F";uid="4b82ba16-1512-4736-aea8-80682eb39f21"
CAJEWF010000006.1	RepeatMasker	RC/Helitron	4033463	4033776	1517	-	.	ID="RND-1_FAMILY-176";Tend="800";Tstart="467";shortTE="F";uid="23b88dea-cc4f-4de5-b357-56de4a6d67a6"
CAJEWF010000006.1	RepeatMasker	Unknown	1173515	1173644	783	-	.	ID="RND-1_FAMILY-37";Tend="1025";Tstart="896";shortTE="F";uid="dafe6699-4194-43f4-ade3-d257ca100231"
CAJEWF010000006.1	RepeatMasker	LTR/Gypsy	2433331	2433759	658	-	.	ID="RND-1_FAMILY-529";TEgroup="ctg_6%7CRND-1_FAMILY-529%7C1";Tend="1705";Tstart="684";shortTE="F";uid="bc1378e6-cd87-4584-969b-743363f8e97e"
CAJEWF010000006.1	RepeatMasker	LTR/Gypsy	12746364	12746625	1580	-	.	ID="RND-5_FAMILY-1051";Tend="1192";Tstart="928";shortTE="F";uid="4aea8982-3d8d-4efe-986c-741af3b654a6"
CAJEWF010000006.1	RepeatMasker	LTR/Gypsy	1151432	1151652	637	-	.	ID="RND-6_FAMILY-417";Tend="1164";Tstart="926";shortTE="F";uid="9ccc3223-5d3d-461c-b03c-b9c6e203bb95"
CAJEWF010000006.1	RepeatMasker	Unknown	7342462	7342638	1105	-	.	ID="RND-6_FAMILY-6386";Tend="554";Tstart="383";shortTE="F";uid="582c440a-4c90-4ba4-90f0-e1d73f303b2c"
CAJEWF010000006.1	RepeatMasker	LTR/Gypsy	11442682	11442874	796	-	.	ID="RND-6_FAMILY-43";Tend="1214";Tstart="1024";shortTE="F";uid="f37b102b-272c-4338-b3d3-d06f29657934"
CAJEWF010000006.1	RepeatMasker	DNA	11601327	11601434	501	-	.	ID="RND-1_FAMILY-110";Tend="1394";Tstart="1286";shortTE="F";uid="c1cdd496-25b8-4cf7-b3fb-b26b48158de5"
CAJEWF010000006.1	RepeatMasker	DNA/hAT?	10233501	10234173	4471	-	.	ID="HAT-N5_BTA";Tend="671";Tstart="1";shortTE="F";uid="7612a0e4-3013-41b9-824e-ca923d1be9cd"
CAJEWF010000006.1	RepeatMasker	DNA	12964345	12964448	873	-	.	ID="RND-6_FAMILY-2377";Tend="659";Tstart="557";shortTE="F";uid="0e610f9a-1191-4461-9f16-96954dc1fc40"
CAJEWF010000006.1	RepeatMasker	DNA/CMC-EnSpm	7164533	7164791	1905	-	.	ID="RND-6_FAMILY-7144";Tend="1228";Tstart="967";shortTE="F";uid="91d29365-d119-461d-9834-b3b96c125be7"
CAJEWF010000006.1	RepeatMasker	Unknown	19109530	19110106	4443	-	.	ID="RND-1_FAMILY-278";Tend="1367";Tstart="809";shortTE="F";uid="f2fef67b-0902-44cd-9555-098112648eae"
CAJEWF010000006.1	RepeatMasker	DNA/hAT-Tip100	19006803	19007609	4185	-	.	ID="RND-4_FAMILY-1987";Tend="1591";Tstart="774";shortTE="F";uid="eeea4c4b-97d9-4663-88ae-9a53858116dc"
CAJEWF010000006.1	RepeatMasker	DNA	275707	275981	1471	-	.	ID="RND-3_FAMILY-135";Tend="1165";Tstart="890";shortTE="F";uid="9f268161-95a3-428f-9fd9-c6f503d1c8f7"
CAJEWF010000006.1	RepeatMasker	DNA/hAT-hAT5	5143477	5143762	1332	-	.	ID="RND-5_FAMILY-1384";Tend="1178";Tstart="912";shortTE="F";uid="67a464f1-e4a4-4eaf-90ee-1e7787f80488"
CAJEWF010000006.1	RepeatMasker	LTR/Gypsy	8996108	8996258	501	-	.	ID="RND-6_FAMILY-417";Tend="1108";Tstart="913";shortTE="F";uid="fa4e1a34-831c-4ae8-b241-63b942b3edf6"
CAJEWF010000006.1	RepeatMasker	Unknown	11940043	11940202	1267	-	.	ID="RND-6_FAMILY-9668";Tend="701";Tstart="542";shortTE="F";uid="f4fdf74d-e0fb-4742-bc08-eaed9c6492df"
CAJEWF010000006.1	RepeatMasker	DNA	10539412	10539593	1460	-	.	ID="RND-1_FAMILY-488";Tend="2016";Tstart="1834";shortTE="F";uid="1af3b12f-b72d-4337-a37c-848f894b86d9"
CAJEWF010000006.1	RepeatMasker	LTR/Gypsy	11487038	11487153	583	-	.	ID="RND-6_FAMILY-417";Tend="1164";Tstart="1049";shortTE="F";uid="4f041ab3-2880-488a-8854-c0438cfabede"
CAJEWF010000006.1	RepeatMasker	LINE/L2	7871051	7872803	16242	-	.	ID="RND-1_FAMILY-232";Tend="2549";Tstart="794";shortTE="F";uid="1fe2a200-b4b6-4aa4-bc1e-7a742534b177"
CAJEWF010000006.1	RepeatMasker	LTR/Gypsy	12502000	12502261	1731	-	.	ID="RND-3_FAMILY-488";Tend="1073";Tstart="812";shortTE="F";uid="b3ddcfa1-5d9c-4a20-a51b-6ca6e3904a13"
CAJEWF010000006.1	RepeatMasker	Unknown	34786	34923	474	-	.	ID="RND-6_FAMILY-6753";Tend="1595";Tstart="1457";shortTE="F";uid="564a9843-d091-48f0-9014-9add0cbf7041"
CAJEWF010000006.1	RepeatMasker	DNA	6764995	6765116	538	-	.	ID="RND-5_FAMILY-2657";Tend="3479";Tstart="3347";shortTE="F";uid="ca7dd33d-8cf0-40c2-b387-36d41c17be93"
CAJEWF010000006.1	RepeatMasker	DNA/Sola-2	20910248	20910495	944	-	.	ID="RND-6_FAMILY-443";Tend="2605";Tstart="2358";shortTE="F";uid="1eb28467-2aad-4415-94ce-651138ce3009"
CAJEWF010000006.1	RepeatMasker	DNA/CMC-EnSpm	13910077	13910346	1558	-	.	ID="RND-6_FAMILY-737";Tend="1156";Tstart="890";shortTE="F";uid="941b4941-2078-48db-8fa3-7b5ab0c4af72"
CAJEWF010000006.1	RepeatMasker	DNA	18708711	18709000	1380	-	.	ID="RND-5_FAMILY-2645";Tend="1269";Tstart="1007";shortTE="F";uid="ded6abf8-2309-45e8-84cf-0565fd36362f"
CAJEWF010000006.1	RepeatMasker	Unknown	12126658	12126915	1422	-	.	ID="RND-3_FAMILY-154";Tend="1203";Tstart="954";shortTE="F";uid="52597f08-e558-42fa-88b2-a90c17688045"
CAJEWF010000006.1	RepeatMasker	DNA/CMC-EnSpm	21712530	21712784	1403	-	.	ID="RND-1_FAMILY-56";Tend="1150";Tstart="898";shortTE="F";uid="cf33f845-c54b-4b9b-8218-2de83cd764df"
CAJEWF010000006.1	RepeatMasker	DNA/CMC	14497393	14497617	1597	-	.	ID="RND-5_FAMILY-957";Tend="1087";Tstart="860";shortTE="F";uid="3d1a0a39-07e7-4f17-8b56-8912d554b115"
CAJEWF010000006.1	RepeatMasker	LTR/Gypsy	4679744	4679866	656	-	.	ID="RND-6_FAMILY-1646";Tend="1344";Tstart="1237";shortTE="F";uid="62284629-8ee9-4615-a7fc-504f365445a0"
CAJEWF010000006.1	RepeatMasker	DNA/CMC	17913754	17913888	982	-	.	ID="RND-1_FAMILY-304";Tend="2776";Tstart="2642";shortTE="F";uid="dfbee7a4-dcea-42ee-a864-d835a3a5bbae"
CAJEWF010000006.1	RepeatMasker	LTR/DIRS	13771604	13771746	671	-	.	ID="RND-6_FAMILY-2925";Tend="1076";Tstart="932";shortTE="F";uid="ff5d75c2-028c-4e6d-aae8-9aca3a0c0eec"
CAJEWF010000006.1	RepeatMasker	DNA/CMC-EnSpm	14007923	14008080	633	-	.	ID="RND-6_FAMILY-6354";Tend="1924";Tstart="1765";shortTE="F";uid="2f11cea2-3d20-4709-b013-6f4aa17bb884"
CAJEWF010000006.1	RepeatMasker	DNA/CMC-EnSpm	4376914	4377876	6158	-	.	ID="RND-6_FAMILY-884";Tend="3897";Tstart="2869";shortTE="F";uid="696f2eae-6e04-49ed-93cb-cf6e3a540f3c"
CAJEWF010000006.1	RepeatMasker	DNA/Sola-2	6757378	6757484	465	-	.	ID="RND-6_FAMILY-7761";Tend="5345";Tstart="5239";shortTE="F";uid="96c551ca-a992-4871-b642-56db0ba37e08"
CAJEWF010000006.1	RepeatMasker	Unknown	16291750	16292213	3007	-	.	ID="RND-1_FAMILY-795";Tend="2274";Tstart="1800";shortTE="F";uid="36f70b55-6948-46d9-8e4b-d7677bbbec44"
CAJEWF010000006.1	RepeatMasker	Unknown	14743835	14744496	2853	-	.	ID="RND-6_FAMILY-3161";Tend="1329";Tstart="670";shortTE="F";uid="4cd8454b-a6bb-4312-9665-7136456048e0"
CAJEWF010000006.1	RepeatMasker	DNA/TcMar-Tc1	11382723	11382955	1266	-	.	ID="RND-4_FAMILY-168";Tend="1192";Tstart="961";shortTE="F";uid="6718c237-7420-4aba-b12a-f0395611a8b8"
CAJEWF010000006.1	RepeatMasker	RC/Helitron	14877419	14877889	765	-	.	ID="RND-4_FAMILY-803";Tend="1412";Tstart="557";shortTE="F";uid="82bf83ea-251a-43dc-86d5-c47f40231774"
CAJEWF010000006.1	RepeatMasker	DNA/CMC-Transib	14118752	14118930	846	-	.	ID="RND-5_FAMILY-2303";Tend="938";Tstart="766";shortTE="F";uid="a558ef02-bc73-4bcc-b695-ad40aa0a1b48"
CAJEWF010000006.1	RepeatMasker	DNA/PIF-Spy	4522219	4522384	861	-	.	ID="RND-5_FAMILY-827";Tend="2772";Tstart="2609";shortTE="F";uid="44603136-d928-4258-86a5-756ac9c0b555"
CAJEWF010000006.1	RepeatMasker	DNA/CMC-Transib	5910581	5910745	1257	-	.	ID="RND-5_FAMILY-2303";Tend="928";Tstart="766";shortTE="F";uid="855a7f28-efa3-4e3a-8c21-87c349f7562e"
CAJEWF010000006.1	RepeatMasker	DNA/hAT-Tip100	20029109	20029233	476	-	.	ID="RND-5_FAMILY-3189";Tend="1845";Tstart="1710";shortTE="F";uid="3c7c05b0-ca92-475c-a00e-32dfe0c05eda"
CAJEWF010000006.1	RepeatMasker	DNA/CMC	14168424	14168631	1416	-	.	ID="RND-1_FAMILY-81";Tend="1140";Tstart="945";shortTE="F";uid="de8c9ac9-e2e9-4584-9053-002b6d68d388"
CAJEWF010000006.1	RepeatMasker	Unknown	2099946	2100388	3220	-	.	ID="RND-1_FAMILY-449";Tend="1383";Tstart="942";shortTE="F";uid="63335acd-2f36-48a9-a2e9-c34f3995b8cb"
CAJEWF010000006.1	RepeatMasker	DNA	183932	184160	609	-	.	ID="DNA-5_BTA";Tend="232";Tstart="2";shortTE="F";uid="e9ab40ef-f844-4e3a-954b-42a54d127db8"
CAJEWF010000006.1	RepeatMasker	Unknown	9898813	9899204	1989	-	.	ID="RND-3_FAMILY-432";Tend="1355";Tstart="972";shortTE="F";uid="4d37c989-19d3-4f79-b3a1-f0121b4a3c8b"
CAJEWF010000006.1	RepeatMasker	LTR/Gypsy	8746924	8747229	1139	-	.	ID="RND-6_FAMILY-417";Tend="1165";Tstart="782";shortTE="F";uid="ecec6824-41c2-435c-961b-78872228c91e"
CAJEWF010000006.1	RepeatMasker	DNA/hAT?	12440031	12440427	3019	-	.	ID="RND-6_FAMILY-326";Tend="1827";Tstart="1431";shortTE="F";uid="c042df6f-1085-4bb5-abe9-83c1d761669a"
CAJEWF010000006.1	RepeatMasker	DNA	3007368	3008579	9933	-	.	ID="RND-1_FAMILY-535";Tend="2017";Tstart="797";shortTE="F";uid="53f3931e-d794-4bc1-9050-6fe328839a9a"
CAJEWF010000006.1	RepeatMasker	DNA/CMC-EnSpm	10371943	10372087	593	-	.	ID="RND-6_FAMILY-1165";Tend="1378";Tstart="1236";shortTE="F";uid="eeb382b9-48ec-4e32-8f20-7ccea1749221"
CAJEWF010000006.1	RepeatMasker	LTR/Gypsy	14323787	14324798	8278	-	.	ID="RND-1_FAMILY-529";Tend="1703";Tstart="686";shortTE="F";uid="cf53570f-ed6d-414e-938c-52a3e4838d4a"
CAJEWF010000006.1	RepeatMasker	DNA	20020181	20020335	918	-	.	ID="RND-4_FAMILY-441";Tend="1067";Tstart="896";shortTE="F";uid="5b06f8d2-6780-4be3-ad91-6d7308c479da"
CAJEWF010000006.1	RepeatMasker	DNA	261461	261585	564	-	.	ID="RND-6_FAMILY-6295";Tend="2773";Tstart="2649";shortTE="F";uid="24672a93-cdfa-4f55-b735-0f33bfcfc192"
CAJEWF010000006.1	RepeatMasker	Unknown	2484662	2484970	1265	-	.	ID="RND-6_FAMILY-1750";Tend="1211";Tstart="839";shortTE="F";uid="e4b7b04c-4275-4922-97ce-f98f10e8829a"
CAJEWF010000006.1	RepeatMasker	DNA	16408932	16409199	1299	-	.	ID="DNA-3_BTA";Tend="312";Tstart="1";shortTE="F";uid="e03c9de8-15c5-42f7-9dff-db2992759958"
CAJEWF010000006.1	RepeatMasker	DNA/hAT-Tip100	11920249	11921044	5161	-	.	ID="RND-6_FAMILY-9495";Tend="1696";Tstart="909";shortTE="F";uid="62a2f3c2-30c5-4725-a2b6-e5217aa5af1c"
CAJEWF010000006.1	RepeatMasker	DNA/CMC-EnSpm	3412720	3413208	1183	-	.	ID="RND-6_FAMILY-7144";TEgroup="ctg_6%7CRND-6_FAMILY-7144%7C3";Tend="1228";Tstart="967";shortTE="F";uid="bfc35928-3ea5-4064-98ad-16e8f6b843a8"
CAJEWF010000006.1	RepeatMasker	DNA/CMC-EnSpm	15898431	15898677	1532	-	.	ID="RND-6_FAMILY-1077";Tend="1177";Tstart="914";shortTE="F";uid="294984a1-d8fa-4126-a402-d027ffe18668"
CAJEWF010000006.1	RepeatMasker	DNA/PIF-Spy	13175737	13176267	3575	-	.	ID="ISL2EU-N1_BTA";Tend="833";Tstart="279";shortTE="F";uid="f52d486a-98ba-42e4-b94f-3b38b9b27235"
CAJEWF010000006.1	RepeatMasker	Unknown	3216139	3216333	1246	-	.	ID="RND-1_FAMILY-223";Tend="1236";Tstart="1042";shortTE="F";uid="027e74c7-67ae-4cb4-b8cd-17844d4f0c5a"
CAJEWF010000006.1	RepeatMasker	Unknown	15301606	15302385	6072	-	.	ID="RND-6_FAMILY-3307";Tend="1656";Tstart="816";shortTE="F";uid="d42cbca1-1f11-47dc-8159-305b5f948f39"
CAJEWF010000006.1	RepeatMasker	DNA	6376629	6376939	1585	-	.	ID="RND-4_FAMILY-746";Tend="1244";Tstart="930";shortTE="F";uid="4c6ce469-cf9e-4294-8f2b-2856c7ddcbfd"
CAJEWF010000006.1	RepeatMasker	Unknown	10795708	10795888	415	-	.	ID="RND-3_FAMILY-43";Tend="1216";Tstart="1040";shortTE="F";uid="ba60ccb7-a7d8-4386-8c9b-f3979234b5b8"
CAJEWF010000006.1	RepeatMasker	DNA/CMC-EnSpm	15574658	15574782	504	-	.	ID="ENSPM-3_BTA";Tend="8298";Tstart="8172";shortTE="F";uid="e7b61acd-1067-4074-a50e-55749bc19571"
CAJEWF010000006.1	RepeatMasker	DNA/CMC-EnSpm	6284900	6285013	683	-	.	ID="RND-6_FAMILY-813";Tend="1131";Tstart="1015";shortTE="F";uid="3261cfa8-cc7d-4e24-b0a3-f5d97c1279ec"
CAJEWF010000006.1	RepeatMasker	LINE/L2	8261106	8261745	851	-	.	ID="RND-6_FAMILY-7492";Tend="914";Tstart="273";shortTE="F";uid="f49c1078-f398-47ff-bf4e-88575c043623"
CAJEWF010000006.1	RepeatMasker	DNA	15117043	15117296	532	-	.	ID="RND-5_FAMILY-244";Tend="5347";Tstart="5086";shortTE="F";uid="06e0f4e0-b4f3-4331-8f1d-10b049467b42"
CAJEWF010000006.1	RepeatMasker	RC/Helitron	11832496	11833748	10561	-	.	ID="RND-6_FAMILY-3671";Tend="2026";Tstart="775";shortTE="F";uid="c47f1a83-1902-4005-908c-5dcb76f2fe9b"
CAJEWF010000006.1	RepeatMasker	DNA	16949823	16950328	4049	-	.	ID="DNA-1_BTA";Tend="504";Tstart="1";shortTE="F";uid="7b3a43e0-63a3-41e5-8fe0-bb5e05cb6fcc"
CAJEWF010000006.1	RepeatMasker	LTR/Gypsy	15449029	15449192	533	-	.	ID="RND-5_FAMILY-4600";Tend="1110";Tstart="949";shortTE="F";uid="f7734e85-bbb8-47ae-b641-343d52d7c955"
CAJEWF010000006.1	RepeatMasker	LTR/Gypsy	6897612	6898109	1617	-	.	ID="RND-6_FAMILY-1646";Tend="1499";Tstart="985";shortTE="F";uid="25b2e7f9-f731-4aec-a336-8a63b0d6bb90"
CAJEWF010000006.1	RepeatMasker	DNA	18131452	18131998	3261	-	.	ID="DNA-11_BTA";Tend="551";Tstart="1";shortTE="F";uid="c5aa8d08-45b2-4102-a07c-dfc780ef1e44"
CAJEWF010000006.1	RepeatMasker	LTR/Gypsy	4036247	4036491	967	-	.	ID="RND-5_FAMILY-1051";Tend="1189";Tstart="937";shortTE="F";uid="7d33b3ed-1309-4f4b-af64-9b2f9bebfe8c"
CAJEWF010000006.1	RepeatMasker	RC/Helitron	4511610	4512116	3084	-	.	ID="RND-1_FAMILY-408";Tend="1940";Tstart="1442";shortTE="F";uid="ddd0bdfc-bd95-4c1b-abe2-21197cb55d59"
CAJEWF010000006.1	RepeatMasker	Unknown	10894242	10894564	1687	-	.	ID="RND-6_FAMILY-9997";Tend="1199";Tstart="858";shortTE="F";uid="4cfb571a-224b-4460-bf2d-7933c2f309bc"
CAJEWF010000006.1	RepeatMasker	LTR/Gypsy	20164979	20165238	1582	-	.	ID="RND-6_FAMILY-417";Tend="1165";Tstart="907";shortTE="F";uid="4eb64495-64ca-4ce2-9775-b814fb905926"
CAJEWF010000006.1	RepeatMasker	DNA/CMC-EnSpm	12206833	12207105	1624	-	.	ID="RND-6_FAMILY-737";Tend="1150";Tstart="883";shortTE="F";uid="d0edc3db-d85d-4996-bcb7-73f9ff71e13d"
CAJEWF010000006.1	RepeatMasker	DNA	15697503	15698007	3990	-	.	ID="DNA-1_BTA";Tend="504";Tstart="1";shortTE="F";uid="68beab15-e1d9-4832-8980-3c978ccda2aa"
CAJEWF010000006.1	RepeatMasker	Unknown	7816806	7816989	1397	-	.	ID="RND-4_FAMILY-226";Tend="1099";Tstart="917";shortTE="F";uid="38451430-3ed2-45ab-890a-b4b7e99fbc7b"
CAJEWF010000006.1	RepeatMasker	LTR/Gypsy	5667795	5668101	1868	-	.	ID="RND-5_FAMILY-1051";Tend="1453";Tstart="1190";shortTE="F";uid="5ba663c7-c1d7-45d0-b9b3-dc18f36f4388"
CAJEWF010000006.1	RepeatMasker	Unknown	11792896	11793144	1201	-	.	ID="RND-5_FAMILY-5134";Tend="1098";Tstart="851";shortTE="F";uid="d67a5e75-f9e4-47c4-b05e-9643a9a5b7df"
CAJEWF010000006.1	RepeatMasker	LINE/RTE-BovB	6760112	6760273	796	-	.	ID="RND-6_FAMILY-7272";Tend="3958";Tstart="3793";shortTE="F";uid="82259c7b-78dd-413d-b84b-6811d7270695"
CAJEWF010000006.1	RepeatMasker	RC/Helitron	7733589	7733748	472	-	.	ID="RND-6_FAMILY-1889";Tend="1674";Tstart="1515";shortTE="F";uid="41f26b30-03a7-4a5a-ba39-b63f6aa34339"
CAJEWF010000006.1	RepeatMasker	DNA/hAT-Tip100	14383440	14384180	4670	-	.	ID="RND-6_FAMILY-229";Tend="1680";Tstart="979";shortTE="F";uid="4fee71dc-922b-4a37-a96a-0f09d914ad66"
CAJEWF010000006.1	RepeatMasker	LINE/L2	20506153	20506439	1412	-	.	ID="RND-4_FAMILY-328";Tend="1162";Tstart="892";shortTE="F";uid="37730870-9b69-442a-b054-6915d5db567e"
CAJEWF010000006.1	RepeatMasker	DNA/TcMar-Tc1	14713501	14713709	1466	-	.	ID="RND-4_FAMILY-1919";Tend="1102";Tstart="896";shortTE="F";uid="0bb06022-20e4-411a-bc48-4aa1172560b6"
CAJEWF010000006.1	RepeatMasker	DNA	16123122	16123307	554	-	.	ID="DNA-11_BTA";TEgroup="ctg_6%7CDNA-11_BTA%7C21";Tend="530";Tstart="176";shortTE="F";uid="3aae7ab3-19d4-47c6-a4c4-89c9dec977cf"
CAJEWF010000006.1	RepeatMasker	LTR/Pao	17471515	17471675	858	-	.	ID="RND-5_FAMILY-543";Tend="1374";Tstart="1220";shortTE="F";uid="61b8e857-ee11-4aae-83ea-f0994bb9eb69"
CAJEWF010000006.1	RepeatMasker	DNA	7153342	7153484	749	-	.	ID="RND-4_FAMILY-211";Tend="1097";Tstart="961";shortTE="F";uid="3e3e1863-059b-4fed-a41e-afdaab5ad677"
CAJEWF010000006.1	RepeatMasker	Unknown	3854374	3854489	465	-	.	ID="RND-1_FAMILY-36";Tend="1204";Tstart="1089";shortTE="F";uid="757a9de6-abf8-419d-8ad2-b396d8cea88c"
CAJEWF010000006.1	RepeatMasker	Unknown	13546145	13546311	1137	-	.	ID="RND-4_FAMILY-384";Tend="1006";Tstart="840";shortTE="F";uid="090a517b-8be2-44ad-8818-dbfb4b2b7a92"
CAJEWF010000006.1	RepeatMasker	DNA/PIF-Spy	13323186	13323442	1556	-	.	ID="RND-5_FAMILY-3006";Tend="1435";Tstart="1163";shortTE="F";uid="51e1dbd5-a3d7-4021-b609-8a9e508d20a4"
CAJEWF010000006.1	RepeatMasker	DNA/CMC	16685523	16685749	1364	-	.	ID="RND-5_FAMILY-957";Tend="1089";Tstart="860";shortTE="F";uid="11da67ad-1427-46cd-a973-eb6e4934f896"
CAJEWF010000006.1	RepeatMasker	LTR/Gypsy	12765961	12766975	9391	-	.	ID="RND-6_FAMILY-9742";Tend="1835";Tstart="821";shortTE="F";uid="79e8cfd9-d1ba-46fa-bda8-16a3ef517568"
CAJEWF010000006.1	RepeatMasker	DNA	2446692	2446870	876	-	.	ID="dna-5_bta";Tend="255";Tstart="96";shortTE="F";uid="6bbb6b49-c4a1-4069-bb4b-7ac73f361578"
CAJEWF010000006.1	RepeatMasker	LTR/Gypsy	13012263	13012507	1482	-	.	ID="RND-6_FAMILY-417";Tend="1164";Tstart="909";shortTE="F";uid="ce3c1252-fe18-40e4-864a-1ac66e0ce530"
CAJEWF010000006.1	RepeatMasker	LTR/Gypsy	17650441	17650692	1609	-	.	ID="RND-6_FAMILY-417";Tend="1164";Tstart="912";shortTE="F";uid="4bfafa84-45f9-4066-a734-213d9a5d9ff3"
CAJEWF010000006.1	RepeatMasker	LINE/Dong-R4	4566081	4566269	654	-	.	ID="RND-6_FAMILY-10729";Tend="1155";Tstart="967";shortTE="F";uid="b90133b9-799d-41c0-8878-2dc881695807"
CAJEWF010000006.1	RepeatMasker	DNA/hAT?	12554009	12554341	2415	-	.	ID="RND-6_FAMILY-2385";Tend="1314";Tstart="984";shortTE="F";uid="899cfc19-71cb-46a9-8981-1830880c2e71"
CAJEWF010000006.1	RepeatMasker	LTR/Gypsy	15027555	15027858	2060	-	.	ID="RND-3_FAMILY-25";Tend="1418";Tstart="826";shortTE="F";uid="8ff8887b-fbe6-46c0-bdf6-ee995f2f3ab4"
CAJEWF010000006.1	RepeatMasker	LINE/L2	9265537	9265798	806	-	.	ID="RND-5_FAMILY-4972";Tend="1240";Tstart="976";shortTE="F";uid="b01169cc-24df-4c27-8f73-6ecd45de3c63"
CAJEWF010000006.1	RepeatMasker	DNA/CMC-Transib	13718559	13718691	765	-	.	ID="RND-5_FAMILY-2303";Tend="927";Tstart="794";shortTE="F";uid="c72391dd-c463-43c6-927f-cd2626b88c51"
CAJEWF010000006.1	RepeatMasker	DNA/hAT-hATm	19780199	19780480	726	-	.	ID="RND-1_FAMILY-578";Tend="941";Tstart="656";shortTE="F";uid="2838ca7a-df95-4f51-8a01-ba5c34c26ad4"
CAJEWF010000006.1	RepeatMasker	Unknown	5587702	5587829	682	-	.	ID="RND-1_FAMILY-78";Tend="1082";Tstart="951";shortTE="F";uid="8d77ff2f-fcd4-45af-b5ac-267aaa5c80f6"
CAJEWF010000006.1	RepeatMasker	DNA/hAT?	14485872	14486183	2045	-	.	ID="HAT-N6_BTA";Tend="311";Tstart="1";shortTE="F";uid="f711add6-fc28-45da-987d-cca6a2cba432"
CAJEWF010000006.1	RepeatMasker	LTR/Gypsy	17618505	17619036	1471	-	.	ID="RND-6_FAMILY-1646";Tend="1505";Tstart="997";shortTE="F";uid="0923a128-a926-438c-8581-e33e58ae3350"
CAJEWF010000006.1	RepeatMasker	LTR/Gypsy	18389576	18389846	1982	-	.	ID="RND-3_FAMILY-29";Tend="1098";Tstart="826";shortTE="F";uid="1c539d0d-e175-4ae5-beac-ce05ed0bc91b"
CAJEWF010000006.1	RepeatMasker	LTR/Gypsy	11524395	11524640	1728	-	.	ID="RND-1_FAMILY-255";Tend="1219";Tstart="975";shortTE="F";uid="30728b43-f75d-49f0-9c13-0f3bc18b1cdf"
CAJEWF010000006.1	RepeatMasker	Unknown	7366868	7367031	1410	-	.	ID="RND-6_FAMILY-5725";Tend="990";Tstart="827";shortTE="F";uid="54cbed43-63ea-4a8a-900d-faaa650677ad"
CAJEWF010000006.1	RepeatMasker	DNA/hAT-Tip100	13305097	13305245	987	-	.	ID="RND-5_FAMILY-3189";Tend="1685";Tstart="1537";shortTE="F";uid="788b5731-adf6-4b85-9181-c830a94d7c0e"
CAJEWF010000006.1	RepeatMasker	DNA/PIF-Harbinger	7886177	7886411	914	-	.	ID="RND-4_FAMILY-1090";Tend="1192";Tstart="962";shortTE="F";uid="3bfe3a38-f9c9-4e7b-9e5a-6ec94dc7daf3"
CAJEWF010000006.1	RepeatMasker	DNA/hAT-Tip100	1580907	1581631	5028	-	.	ID="HAT-N2_BTA";Tend="825";Tstart="54";shortTE="F";uid="91d25025-8360-410e-8d39-ae84e223f693"
CAJEWF010000006.1	RepeatMasker	DNA	13355514	13355734	1345	-	.	ID="RND-1_FAMILY-59";Tend="1207";Tstart="987";shortTE="F";uid="4d8173e6-09da-49a8-973b-c427cbf5bf9d"
CAJEWF010000006.1	RepeatMasker	DNA	8852743	8853311	1936	-	.	ID="RND-4_FAMILY-211";Tend="1095";Tstart="504";shortTE="F";uid="966b0589-4c7d-46d1-86b5-6f185ace9bcd"
CAJEWF010000006.1	RepeatMasker	Unknown	551266	551635	661	-	.	ID="RND-1_FAMILY-37";TEgroup="ctg_6%7CRND-1_FAMILY-37%7C1";Tend="1058";Tstart="901";shortTE="F";uid="bf312360-a54a-4a02-8b36-60f4cfe2833b"
CAJEWF010000006.1	RepeatMasker	Unknown	13421509	13421773	1475	-	.	ID="RND-1_FAMILY-36";Tend="1210";Tstart="947";shortTE="F";uid="fc77b265-a121-4b7e-a911-cb25317cbcae"
CAJEWF010000006.1	RepeatMasker	Unknown	18213276	18213442	1289	-	.	ID="RND-4_FAMILY-384";Tend="1004";Tstart="838";shortTE="F";uid="44e19d15-bc3f-4db4-bdb6-f11ac9a8109a"
CAJEWF010000006.1	RepeatMasker	DNA/CMC-EnSpm	13335389	13335521	653	-	.	ID="RND-6_FAMILY-6392";Tend="829";Tstart="697";shortTE="F";uid="ee1364e8-d52c-4f2f-a9c1-566d64a46b83"
CAJEWF010000006.1	RepeatMasker	Unknown	5777990	5778096	640	-	.	ID="RND-5_FAMILY-674";Tend="1008";Tstart="901";shortTE="F";uid="bd7a56d5-f65d-42e6-bc4c-427da4f30264"
CAJEWF010000006.1	RepeatMasker	SINE/tRNA-Core	6415337	6415521	1320	-	.	ID="RND-1_FAMILY-159";Tend="1524";Tstart="1332";shortTE="F";uid="5be9fe13-79e7-4362-8609-00d1fb7fb9a7"
CAJEWF010000006.1	RepeatMasker	DNA/TcMar-Tc1	15221923	15222129	1174	-	.	ID="RND-4_FAMILY-168";Tend="1179";Tstart="964";shortTE="F";uid="76eee519-0cdb-48ef-a2fc-772c9c02eb66"
CAJEWF010000006.1	RepeatMasker	DNA	15132585	15132970	2412	-	.	ID="DNA-10_BTA";Tend="434";Tstart="15";shortTE="F";uid="41062956-f4de-4083-b8fd-9301140bfe3a"
CAJEWF010000006.1	RepeatMasker	DNA/TcMar-Tigger	1347773	1348132	470	-	.	ID="RND-1_FAMILY-236";TEgroup="ctg_6%7CRND-1_FAMILY-236%7C2";Tend="1155";Tstart="907";shortTE="T";uid="2d4344be-a9d6-4387-b234-78b22b6263a4"
CAJEWF010000006.1	RepeatMasker	DNA	1150750	1151219	2090	-	.	ID="DNA-10_BTA";Tend="429";Tstart="1";shortTE="F";uid="000a1797-020e-4df9-be83-ca4cd260f2e3"
CAJEWF010000006.1	RepeatMasker	Unknown	752158	752307	565	-	.	ID="RND-1_FAMILY-27";Tend="1052";Tstart="905";shortTE="F";uid="11c35026-0b75-4196-a373-9a626bc0d75e"
CAJEWF010000006.1	RepeatMasker	Unknown	10673584	10673723	767	-	.	ID="RND-1_FAMILY-309";Tend="1059";Tstart="919";shortTE="F";uid="d0c7d2a7-6287-4d08-9a75-c715ab64dc6c"
CAJEWF010000006.1	RepeatMasker	LTR/Gypsy	7720884	7721138	1525	-	.	ID="RND-5_FAMILY-1051";Tend="1190";Tstart="937";shortTE="F";uid="f694ab5b-0d19-437e-806e-bb5ac6180fc8"
CAJEWF010000006.1	RepeatMasker	Unknown	16284171	16284542	2651	-	.	ID="RND-6_FAMILY-1777";Tend="1283";Tstart="887";shortTE="F";uid="197fc743-0e20-4998-a308-af63704d77d6"
CAJEWF010000006.1	RepeatMasker	LTR/Gypsy	14625806	14626074	1210	-	.	ID="RND-6_FAMILY-417";Tend="1174";Tstart="907";shortTE="F";uid="ccd74f5a-664d-482b-8e85-af805e3782f5"
CAJEWF010000006.1	RepeatMasker	LTR/Gypsy	7024090	7024351	1821	-	.	ID="RND-4_FAMILY-31";Tend="1113";Tstart="852";shortTE="F";uid="47910ace-9a03-4733-ac5b-e8cdd013c519"
CAJEWF010000006.1	RepeatMasker	DNA	5371177	5371421	772	-	.	ID="RND-6_FAMILY-5735";Tend="1086";Tstart="809";shortTE="F";uid="fdd36e42-1cb6-46b5-8041-25731983508c"
CAJEWF010000006.1	RepeatMasker	DNA/Maverick	12196061	12196259	1198	-	.	ID="RND-2_FAMILY-28";Tend="1066";Tstart="855";shortTE="F";uid="9427e45b-2d75-4612-a683-b0274e67f684"
CAJEWF010000006.1	RepeatMasker	Unknown	8405629	8405854	818	-	.	ID="RND-5_FAMILY-114";Tend="1166";Tstart="948";shortTE="F";uid="b926c524-cd27-4c1d-a475-e09945b3f2ca"
CAJEWF010000006.1	RepeatMasker	DNA	13789190	13789324	1650	-	.	ID="dna-10_bta";Tend="353";Tstart="144";shortTE="F";uid="86f17f6c-b514-4c89-a9a2-0dd8b4fa3953"
CAJEWF010000006.1	RepeatMasker	LTR/Gypsy	10726949	10727210	1964	-	.	ID="RND-5_FAMILY-1051";Tend="1198";Tstart="937";shortTE="F";uid="1b9c2298-e265-44e6-a5a2-8a132d7304ef"
CAJEWF010000006.1	RepeatMasker	DNA	10473754	10474050	1462	-	.	ID="RND-4_FAMILY-211";Tend="1074";Tstart="783";shortTE="F";uid="9b5d0a30-d1c5-4493-a0da-bc561ce2b298"
CAJEWF010000006.1	RepeatMasker	DNA/Crypton-V	1972639	1973294	5242	-	.	ID="RND-1_FAMILY-470";Tend="2138";Tstart="1487";shortTE="F";uid="8a7c88a1-6fcd-415b-a246-9cfdd23fdd80"
CAJEWF010000006.1	RepeatMasker	DNA/hAT-Tip100	21143814	21143933	640	-	.	ID="RND-5_FAMILY-3189";Tend="1675";Tstart="1560";shortTE="F";uid="09326775-3d5b-46c0-b40f-ccf8be2d81e7"
CAJEWF010000006.1	RepeatMasker	DNA/hAT-Tip100	19490504	19490813	1456	-	.	ID="RND-1_FAMILY-839";Tend="1903";Tstart="1599";shortTE="F";uid="1cf76303-cae9-4174-89d2-3f5346589937"
CAJEWF010000006.1	RepeatMasker	Unknown	8655696	8655859	1190	-	.	ID="RND-4_FAMILY-384";Tend="1004";Tstart="840";shortTE="F";uid="efd6a690-8fdc-460c-8149-a38e1e8f564b"
CAJEWF010000006.1	RepeatMasker	LINE/L2	3448583	3448848	1673	-	.	ID="RND-4_FAMILY-328";Tend="1161";Tstart="895";shortTE="F";uid="1ddff7db-b929-4d5f-af13-c56f03e6ae10"
CAJEWF010000006.1	RepeatMasker	DNA/CMC	12493404	12493632	1117	-	.	ID="RND-5_FAMILY-957";Tend="1087";Tstart="859";shortTE="F";uid="a1adf8b1-1376-44af-9e90-ac5074710dbb"
CAJEWF010000006.1	RepeatMasker	DNA	2092195	2092359	1017	-	.	ID="dna4-17b_bta";Tend="123";Tstart="1";shortTE="F";uid="94ed6fd4-e905-4627-b711-10ee0c336e53"
CAJEWF010000006.1	RepeatMasker	DNA/PIF-Spy	569914	570405	1107	-	.	ID="RND-6_FAMILY-964";Tend="1686";Tstart="1199";shortTE="F";uid="4fa69703-43a9-4350-a6bb-82f4bbdd25ba"
CAJEWF010000006.1	RepeatMasker	Unknown	5066766	5067006	1347	-	.	ID="RND-1_FAMILY-40";Tend="1207";Tstart="966";shortTE="F";uid="7e82442e-bcb2-432a-88f0-a84a6b9dcdc3"
CAJEWF010000006.1	RepeatMasker	LTR/Gypsy	15362948	15363209	1640	-	.	ID="RND-4_FAMILY-369";Tend="1175";Tstart="914";shortTE="F";uid="3ddae823-b8fe-4eef-b753-2409686a1e65"
CAJEWF010000006.1	RepeatMasker	LINE/RTE-BovB	5800710	5802040	5275	-	.	ID="RND-1_FAMILY-596";Tend="4020";Tstart="2693";shortTE="F";uid="255f186b-7e66-4a3b-aef0-2850cfdc8d64"
CAJEWF010000006.1	RepeatMasker	DNA	5217209	5217392	419	-	.	ID="RND-6_FAMILY-116";Tend="3588";Tstart="3427";shortTE="F";uid="4de74a36-d055-4778-bdf2-6c4e83d4ffb1"
CAJEWF010000006.1	RepeatMasker	DNA	18099486	18099642	553	-	.	ID="RND-6_FAMILY-2621";Tend="2808";Tstart="2654";shortTE="F";uid="57b7c2b3-341f-4c39-8397-f9395e503185"
CAJEWF010000006.1	RepeatMasker	LINE/RTE-BovB	9383334	9383667	1709	-	.	ID="RND-6_FAMILY-5298";Tend="4014";Tstart="3685";shortTE="F";uid="63f60d27-0d1f-471c-bf33-27271e5f5c4e"
CAJEWF010000006.1	RepeatMasker	DNA	11655120	11655365	810	-	.	ID="RND-1_FAMILY-136";Tend="1176";Tstart="920";shortTE="F";uid="e3476e2d-5ff0-4e9e-be74-02a0c63a02c8"
CAJEWF010000006.1	RepeatMasker	Unknown	7601781	7601927	940	-	.	ID="RND-1_FAMILY-40";Tend="1207";Tstart="1061";shortTE="F";uid="5b67480b-b871-4e1c-976d-abb4fa77c1e7"
CAJEWF010000006.1	RepeatMasker	Unknown	9309610	9309741	1088	-	.	ID="RND-1_FAMILY-445";Tend="1023";Tstart="892";shortTE="F";uid="0bb55879-5fca-4071-a1d6-0dbcd5960674"
CAJEWF010000006.1	RepeatMasker	DNA	14881887	14882148	1389	-	.	ID="RND-4_FAMILY-1880";Tend="1240";Tstart="973";shortTE="F";uid="874f330a-eaa3-4075-bce7-6f07c84cb066"
CAJEWF010000006.1	RepeatMasker	LINE/CR1-Zenon	89553	90063	3208	-	.	ID="RND-6_FAMILY-1306";TEgroup="ctg_6%7CRND-6_FAMILY-1306%7C1";Tend="1397";Tstart="972";shortTE="F";uid="bd9de72a-dc0d-4b84-a621-82a01991c420"
CAJEWF010000006.1	RepeatMasker	DNA/hAT?	20091665	20091989	2187	-	.	ID="RND-6_FAMILY-2385";Tend="1310";Tstart="985";shortTE="F";uid="e22c0976-3a07-4524-8808-9576395880d4"
CAJEWF010000006.1	RepeatMasker	Unknown	15012659	15012951	2065	-	.	ID="RND-4_FAMILY-226";Tend="1226";Tstart="914";shortTE="F";uid="b6050d4e-d5d5-42d9-9d5b-958e91cdbb58"
CAJEWF010000006.1	RepeatMasker	Unknown	8815979	8816207	1491	-	.	ID="RND-1_FAMILY-40";Tend="1204";Tstart="963";shortTE="F";uid="fe237df9-3ce2-4435-a198-12a88811b63d"
CAJEWF010000006.1	RepeatMasker	Unknown	16570912	16571131	1124	-	.	ID="RND-6_FAMILY-1734";Tend="1163";Tstart="963";shortTE="F";uid="7ad868be-bb75-4331-99de-5896698c03ba"
CAJEWF010000006.1	RepeatMasker	DNA/CMC-EnSpm	13675162	13675574	3064	-	.	ID="ENSPM-N3_BTA";Tend="414";Tstart="1";shortTE="F";uid="a087dd0f-17e4-4bf2-a3f4-2bf08725ec0f"
CAJEWF010000006.1	RepeatMasker	Unknown	1914176	1914355	1223	-	.	ID="RND-4_FAMILY-384";Tend="1011";Tstart="832";shortTE="F";uid="c6d629f1-f54f-4972-a8bb-e5037141f25c"
CAJEWF010000006.1	RepeatMasker	DNA	14888563	14888732	551	-	.	ID="RND-5_FAMILY-3441";Tend="2620";Tstart="2453";shortTE="F";uid="3220178c-16c8-440f-95a6-7cf088c0fc29"
CAJEWF010000006.1	RepeatMasker	RC/Helitron	6590190	6590296	788	-	.	ID="HELITRON-N2_BTA";Tend="821";Tstart="714";shortTE="F";uid="064d2b86-6cf9-4cef-98cd-a106ba3772bd"
CAJEWF010000006.1	RepeatMasker	DNA/hAT-Tip100	19560093	19560250	1004	-	.	ID="RND-1_FAMILY-809";Tend="1286";Tstart="1135";shortTE="F";uid="64a8df71-6887-4177-a046-97b50ed74620"
CAJEWF010000006.1	RepeatMasker	DNA/Kolobok	15386203	15386663	2937	-	.	ID="RND-6_FAMILY-2985";Tend="5054";Tstart="4599";shortTE="F";uid="c17f4344-0d96-4d62-b9d5-d4db0f7935b8"
CAJEWF010000006.1	RepeatMasker	DNA/CMC-Transib	1478612	1478755	714	-	.	ID="RND-5_FAMILY-2303";Tend="933";Tstart="780";shortTE="F";uid="9c901927-b40e-479b-aab8-05a1fa25febe"
CAJEWF010000006.1	RepeatMasker	LTR/Gypsy	15731109	15731272	1424	-	.	ID="RND-6_FAMILY-1649";Tend="1137";Tstart="974";shortTE="F";uid="fc66bec4-bd0c-4831-97ac-e83e496d2a7e"
CAJEWF010000006.1	RepeatMasker	DNA/CMC-EnSpm	13181800	13182051	1612	-	.	ID="RND-1_FAMILY-56";Tend="1143";Tstart="897";shortTE="F";uid="fd26d072-dab6-4b6d-8cd3-82568a210503"
CAJEWF010000006.1	RepeatMasker	DNA/CMC	7658360	7658581	1816	-	.	ID="ENSPM-N1_BTA";Tend="222";Tstart="1";shortTE="F";uid="dc278295-a405-498e-a4e1-0f412a1528d4"
CAJEWF010000006.1	RepeatMasker	DNA/hAT?	6205275	6205504	1253	-	.	ID="RND-3_FAMILY-634";Tend="1192";Tstart="957";shortTE="F";uid="e088a5ea-3d1d-4fd7-b792-b1d3612ad761"
CAJEWF010000006.1	RepeatMasker	LINE/I	12028718	12028826	562	-	.	ID="NIMB-2_BTA";Tend="5568";Tstart="5453";shortTE="F";uid="5b23b58c-6e80-43aa-8a5b-1383a68bebe8"
CAJEWF010000006.1	RepeatMasker	Unknown	7705562	7705871	1086	-	.	ID="RND-1_FAMILY-85";Tend="1117";Tstart="835";shortTE="F";uid="972eeb79-6330-455d-971a-0295589aa1cb"
CAJEWF010000006.1	RepeatMasker	DNA/hAT-hAT5	4623710	4623818	416	-	.	ID="RND-5_FAMILY-1384";Tend="199";Tstart="91";shortTE="F";uid="5e089d5e-c827-4fe1-9079-7d7312fde5ec"
CAJEWF010000006.1	RepeatMasker	DNA/PIF-Harbinger	16108895	16109135	1591	-	.	ID="RND-4_FAMILY-1090";Tend="1190";Tstart="950";shortTE="F";uid="b085e72a-41a1-4bbd-970c-1a4291527d9d"
CAJEWF010000006.1	RepeatMasker	DNA/CMC	18207035	18207342	661	-	.	ID="RND-1_FAMILY-116";TEgroup="ctg_6%7CRND-1_FAMILY-116%7C1";Tend="2545";Tstart="2292";shortTE="F";uid="99b59e0c-89dc-4880-95cd-8783d3c29491"
CAJEWF010000006.1	RepeatMasker	DNA	13146573	13146843	1387	-	.	ID="RND-1_FAMILY-978";Tend="5344";Tstart="5055";shortTE="F";uid="4ea75085-438b-4605-b6d3-3fa528bc1489"
CAJEWF010000006.1	RepeatMasker	Unknown	2924134	2924266	702	-	.	ID="RND-3_FAMILY-41";Tend="1204";Tstart="990";shortTE="F";uid="2e2eb821-f73a-41ff-abfe-fadc557d960e"
CAJEWF010000006.1	RepeatMasker	DNA	16201198	16201751	4316	-	.	ID="DNA-4_BTA";Tend="554";Tstart="1";shortTE="F";uid="c13eb195-383b-4583-836d-68d2ec4b5957"
CAJEWF010000006.1	RepeatMasker	RC/Helitron	16378370	16378562	810	-	.	ID="RND-6_FAMILY-5434";Tend="4671";Tstart="4482";shortTE="F";uid="bf81e0b8-4fc1-4bf1-9fa2-63432ef50a02"
CAJEWF010000006.1	RepeatMasker	Unknown	11183491	11186383	21639	-	.	ID="RND-1_FAMILY-898";Tend="4736";Tstart="1854";shortTE="F";uid="9289dc90-8a16-4cdc-a63b-7cd19ed1a0cf"
CAJEWF010000006.1	RepeatMasker	LTR/Pao	4667339	4667555	846	-	.	ID="RND-1_FAMILY-112";Tend="1296";Tstart="1086";shortTE="F";uid="eab19134-5849-4200-925d-60439aaaf645"
CAJEWF010000006.1	RepeatMasker	DNA	16693810	16693966	691	-	.	ID="RND-4_FAMILY-746";Tend="1336";Tstart="1162";shortTE="F";uid="faae16a0-53e4-4e01-a9de-fabbc41cf88c"
CAJEWF010000006.1	RepeatMasker	Unknown	4493791	4493975	1227	-	.	ID="RND-4_FAMILY-384";Tend="1021";Tstart="837";shortTE="F";uid="eee22f7e-1394-4bbb-9213-63b3b0761eee"
CAJEWF010000006.1	RepeatMasker	DNA/CMC-Chapaev-3	3122040	3122202	514	-	.	ID="RND-6_FAMILY-649";Tend="1929";Tstart="1761";shortTE="F";uid="2c91acea-cb2b-4308-ab3d-d70f2dee8e24"
CAJEWF010000006.1	RepeatMasker	Unknown	702531	702631	442	-	.	ID="RND-5_FAMILY-2060";Tend="1385";Tstart="1276";shortTE="F";uid="8a2bd7af-b17e-43c5-971f-4975b38a5b36"
CAJEWF010000006.1	RepeatMasker	Unknown	18714286	18714756	2720	-	.	ID="RND-6_FAMILY-6020";Tend="1502";Tstart="1018";shortTE="F";uid="c888a5de-eb59-48e6-90e9-1a9301e25c5b"
CAJEWF010000006.1	RepeatMasker	DNA	20545465	20545580	465	-	.	ID="RND-3_FAMILY-152";Tend="1575";Tstart="1459";shortTE="F";uid="78df2005-9390-42cb-99c8-6d692c106989"
CAJEWF010000006.1	RepeatMasker	LTR/Gypsy	8637168	8637559	1128	-	.	ID="RND-6_FAMILY-1649";Tend="1317";Tstart="974";shortTE="F";uid="93291329-84fa-4ed7-aafa-ce3774aad812"
CAJEWF010000006.1	RepeatMasker	Unknown	2181765	2181915	409	-	.	ID="RND-5_FAMILY-2548";TEgroup="ctg_6%7CRND-5_FAMILY-2548%7C1";Tend="3115";Tstart="698";shortTE="F";uid="d18bf281-1a28-40b6-8c5e-5b5d6097c322"
CAJEWF010000006.1	RepeatMasker	DNA/CMC-EnSpm	16421887	16422032	461	-	.	ID="RND-6_FAMILY-2037";Tend="1564";Tstart="1416";shortTE="F";uid="04196a53-c722-4f81-a48c-0dbd5954b747"
CAJEWF010000006.1	RepeatMasker	DNA/hAT-Tip100	11627652	11628607	3311	-	.	ID="HAT-N2_BTA";TEgroup="ctg_6%7CHAT-N2_BTA%7C11";Tend="825";Tstart="1";shortTE="F";uid="68ea39bd-120c-49bc-a20f-f1235f789cff"
CAJEWF010000006.1	RepeatMasker	LTR/Gypsy	17647595	17647845	1218	-	.	ID="RND-5_FAMILY-1051";Tend="1189";Tstart="937";shortTE="F";uid="8b7430dd-65cb-464b-8985-af192577c7d5"
CAJEWF010000006.1	RepeatMasker	DNA/hAT-Tip100	20106239	20106487	419	-	.	ID="RND-5_FAMILY-926";Tend="1618";Tstart="1389";shortTE="F";uid="cb758d4a-50b6-4f5b-ae8a-50bbb7d5e615"
CAJEWF010000006.1	RepeatMasker	Unknown	4306922	4307159	1456	-	.	ID="RND-5_FAMILY-5004";Tend="1071";Tstart="833";shortTE="F";uid="48f9cf73-a1fc-406e-8f2f-748e7fdc9059"
CAJEWF010000006.1	RepeatMasker	DNA/CMC	4529326	4529493	594	-	.	ID="RND-1_FAMILY-116";Tend="2540";Tstart="2291";shortTE="F";uid="c1e4b9a2-b1cc-47a8-a90f-48d7e20b5b49"
CAJEWF010000006.1	RepeatMasker	Unknown	2887900	2888206	1842	-	.	ID="RND-1_FAMILY-502";Tend="1162";Tstart="861";shortTE="F";uid="ed1d2cc8-f3f7-43ec-9314-26a77062cd82"
CAJEWF010000006.1	RepeatMasker	RC/Helitron	3201555	3202062	843	-	.	ID="HELITRON-N2_BTA";TEgroup="ctg_6%7CHELITRON-N2_BTA%7C2";Tend="821";Tstart="1";shortTE="F";uid="db0eb8ff-7f91-45e7-83bc-ecd45095d4ec"
CAJEWF010000006.1	RepeatMasker	DNA	7623523	7624028	4229	-	.	ID="DNA-1_BTA";Tend="504";Tstart="1";shortTE="F";uid="f5e86ea3-2e1d-4360-848b-4642d0e47001"
CAJEWF010000006.1	RepeatMasker	RC/Helitron	1602175	1602465	2420	-	.	ID="RND-1_FAMILY-780";Tend="1259";Tstart="969";shortTE="F";uid="1ef14d0d-e755-4630-aa38-6ba2ebd22ed7"
CAJEWF010000006.1	RepeatMasker	LTR/Gypsy	14645666	14645895	876	-	.	ID="RND-3_FAMILY-29";Tend="1333";Tstart="1110";shortTE="F";uid="87d9deac-b148-491d-aadb-347afd4ce5bd"
CAJEWF010000006.1	RepeatMasker	Unknown	1435730	1436074	1311	-	.	ID="RND-1_FAMILY-223";Tend="1256";Tstart="908";shortTE="F";uid="4de9d579-1b60-4916-b956-626e24129599"
CAJEWF010000006.1	RepeatMasker	DNA/CMC-EnSpm	13474172	13474287	689	-	.	ID="RND-2_FAMILY-41";Tend="1117";Tstart="1002";shortTE="F";uid="67596d80-8337-4eb0-a662-5ca921b04588"
CAJEWF010000006.1	RepeatMasker	LTR/Gypsy	1125372	1125891	2802	-	.	ID="RND-6_FAMILY-1646";Tend="1500";Tstart="984";shortTE="F";uid="52e07a00-f34a-4c6a-b3ab-0677b39e9c78"
CAJEWF010000006.1	RepeatMasker	DNA/CMC-EnSpm	13905233	13905365	659	-	.	ID="ENSPM-1_BTA";Tend="3167";Tstart="3035";shortTE="F";uid="5b91db12-6509-4d7c-a28c-5c03489ede66"
CAJEWF010000006.1	RepeatMasker	DNA	6619938	6620120	481	-	.	ID="DNA-5_BTA";Tend="219";Tstart="21";shortTE="F";uid="6b694421-e677-4a2a-907c-aaf6d8dbdadf"
CAJEWF010000006.1	RepeatMasker	Unknown	9849530	9850540	8797	-	.	ID="RND-1_FAMILY-614";Tend="1886";Tstart="873";shortTE="F";uid="19606d9d-84f3-4e92-82e9-b83563cd33bb"
CAJEWF010000006.1	RepeatMasker	DNA	3356592	3357443	812	-	.	ID="RND-1_FAMILY-730";TEgroup="ctg_6%7CRND-1_FAMILY-730%7C2";Tend="4392";Tstart="2751";shortTE="F";uid="a7beeedb-43b0-469b-a89e-df0e84b8fb02"
CAJEWF010000006.1	RepeatMasker	DNA/CMC-EnSpm	14078431	14078843	3212	-	.	ID="ENSPM-N3_BTA";Tend="414";Tstart="1";shortTE="F";uid="299a5cb5-0a1b-4968-b8d4-1eb03416cf33"
CAJEWF010000006.1	RepeatMasker	Unknown	16588924	16589308	2613	-	.	ID="RND-6_FAMILY-1777";Tend="1281";Tstart="884";shortTE="F";uid="fad9d57f-2406-40fb-af01-2dad5b2859d4"
CAJEWF010000006.1	RepeatMasker	RC/Helitron	7352895	7352996	728	-	.	ID="RND-6_FAMILY-6194";Tend="655";Tstart="554";shortTE="F";uid="a4ab9365-2c5f-492c-be1b-65613c5d7ff6"
CAJEWF010000006.1	RepeatMasker	DNA/Sola-2	16430227	16430578	3105	-	.	ID="SOLA2-N1_BTA";Tend="351";Tstart="1";shortTE="F";uid="4e61ff76-71de-4dc2-a504-d4840cbaed14"
CAJEWF010000006.1	RepeatMasker	Unknown	3764490	3764846	2475	-	.	ID="RND-1_FAMILY-337";Tend="1339";Tstart="990";shortTE="F";uid="5eacaa68-6823-4ee3-8e4a-c605c50539d3"
CAJEWF010000006.1	RepeatMasker	LTR/Copia	19296376	19296510	445	-	.	ID="RND-4_FAMILY-537";Tend="1428";Tstart="1280";shortTE="F";uid="703d9119-8a31-4c75-8f3a-feda57133c39"
CAJEWF010000006.1	RepeatMasker	Unknown	12464663	12464894	1726	-	.	ID="RND-6_FAMILY-4899";Tend="1088";Tstart="854";shortTE="F";uid="e66b3ac1-5db1-4342-8c1c-b95feb86c94e"
CAJEWF010000006.1	RepeatMasker	Unknown	7821466	7821680	1305	-	.	ID="RND-5_FAMILY-187";Tend="1160";Tstart="946";shortTE="F";uid="e8b51b9b-cc12-44d9-b47a-4f68d1a01911"
CAJEWF010000006.1	RepeatMasker	DNA/CMC-EnSpm	4703751	4703988	1638	-	.	ID="RND-1_FAMILY-56";Tend="1145";Tstart="896";shortTE="F";uid="1cde83ca-4fc9-4026-b1c7-b28e826e0298"
CAJEWF010000006.1	RepeatMasker	Unknown	12572361	12572574	1237	-	.	ID="RND-1_FAMILY-502";Tend="1054";Tstart="861";shortTE="F";uid="2cefd3cd-6811-4000-92fb-d0454731a08d"
CAJEWF010000006.1	RepeatMasker	DNA/hAT-Tip100	15160635	15160792	836	-	.	ID="rnd-6_family-5722";Tend="1745";Tstart="1603";shortTE="F";uid="82ab8e33-f998-42e7-a286-373877aa1c2f"
CAJEWF010000006.1	RepeatMasker	Unknown	7291566	7291769	1670	-	.	ID="RND-5_FAMILY-500";Tend="976";Tstart="747";shortTE="F";uid="fbcda5cc-6bf7-4aa1-ab04-66d2d4364a4c"
CAJEWF010000006.1	RepeatMasker	Unknown	6846058	6846223	1327	-	.	ID="RND-2_FAMILY-63";Tend="1033";Tstart="870";shortTE="F";uid="3f0e2baf-f79c-46af-9aec-d4fec95bdbac"
CAJEWF010000006.1	RepeatMasker	LTR/Gypsy	139052	139311	705	-	.	ID="RND-3_FAMILY-25";Tend="1343";Tstart="1084";shortTE="F";uid="5f8e44e8-582b-45fc-aa7a-a1c6d6403633"
CAJEWF010000006.1	RepeatMasker	RC/Helitron	18670983	18671142	500	-	.	ID="HELITRON-1N1B_BTA";Tend="599";Tstart="432";shortTE="F";uid="93e7db37-e50e-40cc-9a7f-4c3a70ab5e16"
CAJEWF010000006.1	RepeatMasker	LTR/Gypsy	20410196	20410456	1575	-	.	ID="RND-3_FAMILY-488";Tend="1072";Tstart="812";shortTE="F";uid="f1bc312f-c5ce-496d-a176-2c344b15aadd"
CAJEWF010000006.1	RepeatMasker	LTR/Gypsy	20182659	20183529	1879	-	.	ID="RND-3_FAMILY-25";Tend="2022";Tstart="821";shortTE="F";uid="e020700c-4f54-4f23-9c40-7d923af614b9"
CAJEWF010000006.1	RepeatMasker	Unknown	932194	932488	798	-	.	ID="RND-2_FAMILY-342";Tend="814";Tstart="509";shortTE="F";uid="f1be4fbf-ccf2-4228-8c35-0f762fefff15"
CAJEWF010000006.1	RepeatMasker	LTR/Gypsy	10666502	10666760	1400	-	.	ID="RND-6_FAMILY-1646";Tend="1503";Tstart="1244";shortTE="F";uid="ff1edeb5-4cc4-4ff3-b1b6-00a4656c0a69"
CAJEWF010000006.1	RepeatMasker	DNA/TcMar-Tc1	17566354	17566553	1414	-	.	ID="RND-4_FAMILY-1919";Tend="1104";Tstart="902";shortTE="F";uid="9dd60468-9bf3-4055-b47c-9446036f6756"
CAJEWF010000006.1	RepeatMasker	LTR/Gypsy	2494222	2494352	415	-	.	ID="RND-6_FAMILY-417";Tend="1138";Tstart="985";shortTE="F";uid="d55aef59-6a03-4b46-94b9-3875d939064c"
CAJEWF010000006.1	RepeatMasker	DNA/CMC-EnSpm	12410940	12411202	1548	-	.	ID="RND-2_FAMILY-41";Tend="1262";Tstart="999";shortTE="F";uid="569e770a-57af-429b-8f37-238aac0c21a2"
CAJEWF010000006.1	RepeatMasker	Unknown	19650231	19650397	1241	-	.	ID="RND-4_FAMILY-384";Tend="1006";Tstart="840";shortTE="F";uid="32987161-0a5e-444f-b6de-6b8f4f04dad3"
CAJEWF010000006.1	RepeatMasker	Unknown	8316721	8316880	1209	-	.	ID="RND-2_FAMILY-63";Tend="1032";Tstart="870";shortTE="F";uid="c39bb28d-5228-4cb8-b024-4e40f795448e"
CAJEWF010000006.1	RepeatMasker	DNA/Ginger-2	1066520	1066635	486	-	.	ID="GINGER2-1_BTA";Tend="1177";Tstart="1062";shortTE="F";uid="0b0ec5f3-e05f-45f2-9065-9c7873efca81"
CAJEWF010000006.1	RepeatMasker	DNA/hAT?	289047	289354	1778	-	.	ID="HAT-N6_BTA";Tend="307";Tstart="1";shortTE="F";uid="71514508-5f8e-4819-8233-1d75476791c4"
CAJEWF010000006.1	RepeatMasker	Unknown	19874015	19874268	1351	-	.	ID="RND-1_FAMILY-36";Tend="1205";Tstart="952";shortTE="F";uid="4b372fe0-04a4-49d7-97b5-c4f1c533a1f1"
CAJEWF010000006.1	RepeatMasker	DNA	11538903	11539015	755	-	.	ID="DNA-11_BTA";Tend="111";Tstart="1";shortTE="F";uid="a4bf2170-e581-40ab-876b-4eb55f398ef6"
CAJEWF010000006.1	RepeatMasker	DNA/Sola-2	9366843	9367041	1269	-	.	ID="RND-6_FAMILY-871";Tend="946";Tstart="751";shortTE="F";uid="fc7848f4-6747-4f2e-b751-8fdb8d752fb2"
CAJEWF010000006.1	RepeatMasker	Unknown	2546045	2546580	3465	-	.	ID="RND-1_FAMILY-278";Tend="1367";Tstart="825";shortTE="F";uid="e090ca75-0570-496c-a514-405922a5f973"
CAJEWF010000006.1	RepeatMasker	Unknown	1764135	1764404	2183	-	.	ID="RND-5_FAMILY-674";Tend="1102";Tstart="833";shortTE="F";uid="262ed1ee-4058-4546-bdaa-c4188d2c327f"
CAJEWF010000006.1	RepeatMasker	LTR/Gypsy	4172226	4172478	1179	-	.	ID="RND-6_FAMILY-417";Tend="1164";Tstart="912";shortTE="F";uid="d8d0bb04-5e55-4818-b7bb-0155fdc62bf5"
CAJEWF010000006.1	RepeatMasker	RC/Helitron	11017820	11019575	7605	-	.	ID="RND-1_FAMILY-213";Tend="2834";Tstart="1686";shortTE="F";uid="7e136529-4231-4a38-917b-e731842a0c81"
CAJEWF010000006.1	RepeatMasker	DNA/Academ-1	12054179	12054902	5991	-	.	ID="RND-1_FAMILY-406";Tend="1683";Tstart="964";shortTE="F";uid="8a537d90-2298-4d95-978d-8aff83e29d84"
CAJEWF010000006.1	RepeatMasker	LTR/Gypsy	8013097	8013317	593	-	.	ID="RND-3_FAMILY-29";Tend="1333";Tstart="1084";shortTE="F";uid="16dc3d70-64ed-44f3-ac77-9c16ab60a5a7"
CAJEWF010000006.1	RepeatMasker	DNA/Sola-2	5567235	5567484	1416	-	.	ID="RND-1_FAMILY-956";Tend="3508";Tstart="3256";shortTE="F";uid="19fd38ee-7b0a-4126-937d-9dff94665f2a"
CAJEWF010000006.1	RepeatMasker	LINE/I-Jockey	11794345	11794725	1294	-	.	ID="RND-6_FAMILY-5320";Tend="1124";Tstart="735";shortTE="F";uid="eb5dd1b2-6fb1-4bc0-b3ae-602401670f08"
CAJEWF010000006.1	RepeatMasker	DNA/Kolobok	1289078	1289254	853	-	.	ID="RND-6_FAMILY-2985";Tend="2797";Tstart="2629";shortTE="F";uid="6d9415ef-a754-4ed5-a408-af04102611b6"
CAJEWF010000006.1	RepeatMasker	Unknown	6385376	6385544	1305	-	.	ID="RND-6_FAMILY-11";Tend="1079";Tstart="911";shortTE="F";uid="2fb10a2d-9743-4dd6-a660-8a64b8da7ee2"
CAJEWF010000006.1	RepeatMasker	DNA	16406929	16407892	4393	-	.	ID="dna-3_bta";Tend="1721";Tstart="967";shortTE="F";uid="423603a8-afea-4fe2-be90-c58e11d901f9"
CAJEWF010000006.1	RepeatMasker	DNA/hAT-hATm	18583739	18583949	1639	-	.	ID="HAT-N3_BTA";Tend="212";Tstart="1";shortTE="F";uid="67354afc-a727-48d6-a57b-a68e568ee654"
CAJEWF010000006.1	RepeatMasker	DNA/CMC	4428321	4428485	1140	-	.	ID="ENSPM-N1_BTA";Tend="211";Tstart="47";shortTE="F";uid="a04cfdad-5d41-4de5-850f-39a94af48939"
CAJEWF010000006.1	RepeatMasker	DNA/CMC-EnSpm	4066957	4067121	666	-	.	ID="RND-6_FAMILY-2037";Tend="1424";Tstart="1259";shortTE="F";uid="4ebd5a81-bb82-4655-a673-30370566a5b6"
CAJEWF010000006.1	RepeatMasker	Unknown	20885101	20885357	899	-	.	ID="RND-1_FAMILY-134";Tend="1206";Tstart="934";shortTE="F";uid="a62184b9-8104-4359-9695-a475e558e41c"
CAJEWF010000006.1	RepeatMasker	LTR/Gypsy	3349405	3349644	1022	-	.	ID="RND-6_FAMILY-1646";Tend="1500";Tstart="1245";shortTE="F";uid="31416e8c-a0d6-40ef-bff0-c05a8ba06a1e"
CAJEWF010000006.1	RepeatMasker	Unknown	5056832	5057099	1641	-	.	ID="RND-4_FAMILY-226";Tend="1228";Tstart="917";shortTE="F";uid="42298edb-36dd-45ac-a033-bd94c83d3aed"
CAJEWF010000006.1	RepeatMasker	DNA/CMC-EnSpm	13620246	13620915	5570	-	.	ID="RND-6_FAMILY-4901";Tend="1580";Tstart="908";shortTE="F";uid="43888016-3d67-4e20-990c-ef5b429494be"
CAJEWF010000006.1	RepeatMasker	LTR/Gypsy	2839804	2840024	1054	-	.	ID="RND-6_FAMILY-1646";Tend="1166";Tstart="955";shortTE="F";uid="3250e373-8d19-40cb-9faa-414887437761"
CAJEWF010000006.1	RepeatMasker	LTR/Gypsy	10849799	10850085	1799	-	.	ID="RND-6_FAMILY-6215";Tend="1399";Tstart="979";shortTE="F";uid="a958de9e-6e6f-40b5-847f-ef86ded4851a"
CAJEWF010000006.1	RepeatMasker	DNA	8902934	8903083	805	-	.	ID="dna4-17b_bta";Tend="124";Tstart="1";shortTE="F";uid="b1407c06-c1ab-48b5-b479-16723cb70272"
CAJEWF010000006.1	RepeatMasker	LTR/Gypsy	17626625	17626922	697	-	.	ID="RND-3_FAMILY-25";TEgroup="ctg_6%7CRND-3_FAMILY-25%7C4";Tend="1385";Tstart="1073";shortTE="F";uid="02434ea3-cea9-4175-a0f5-ab56d37dff48"
CAJEWF010000006.1	RepeatMasker	DNA	20711857	20712103	1193	-	.	ID="DNA-5_BTA";Tend="255";Tstart="1";shortTE="F";uid="4aee2ab1-f0dc-4593-87f2-8f6f1d683c5a"
CAJEWF010000006.1	RepeatMasker	DNA	15422696	15422964	2131	-	.	ID="DNA-1_BTA";Tend="504";Tstart="234";shortTE="F";uid="1eeca4c7-c791-46b1-8629-4e644d0e2358"
CAJEWF010000006.1	RepeatMasker	Unknown	4698129	4698350	1110	-	.	ID="RND-4_FAMILY-143";Tend="1108";Tstart="882";shortTE="F";uid="2bca9ae1-79f5-4d46-81dc-19389416f388"
CAJEWF010000006.1	RepeatMasker	DNA	8947041	8947148	510	-	.	ID="RND-4_FAMILY-746";Tend="1249";Tstart="1144";shortTE="F";uid="63e28970-c71d-4516-aeaf-119dd37230d7"
CAJEWF010000006.1	RepeatMasker	Unknown	17805694	17805834	1164	-	.	ID="RND-1_FAMILY-498";Tend="3970";Tstart="3830";shortTE="F";uid="60167def-a5d7-4e18-bb57-44f131a28506"
CAJEWF010000006.1	RepeatMasker	DNA/Sola-2	3990297	3990575	1102	-	.	ID="RND-5_FAMILY-194";Tend="1327";Tstart="1048";shortTE="F";uid="0bb373e0-e460-4be8-b9a9-11a00301ee8a"
CAJEWF010000006.1	RepeatMasker	DNA/CMC-EnSpm	10655760	10655942	805	-	.	ID="RND-6_FAMILY-1165";Tend="367";Tstart="192";shortTE="F";uid="0d07f76c-2b98-4cce-be23-3e783faf7a30"
CAJEWF010000006.1	RepeatMasker	DNA/hAT?	8638185	8638486	1694	-	.	ID="HAT-N6_BTA";Tend="311";Tstart="1";shortTE="F";uid="3e64b35c-4452-4633-ba67-e42ddd21fbfc"
CAJEWF010000006.1	RepeatMasker	DNA/CMC-EnSpm	13779337	13779595	1702	-	.	ID="RND-4_FAMILY-447";Tend="1215";Tstart="957";shortTE="F";uid="3535118f-692a-44be-80a7-c67cff4a336c"
CAJEWF010000006.1	RepeatMasker	DNA/CMC-EnSpm	388704	388985	1608	-	.	ID="rnd-6_family-737";Tend="1288";Tstart="894";shortTE="F";uid="bf8b60c1-1de7-4b6f-a7a0-afa10af963f0"
CAJEWF010000006.1	RepeatMasker	DNA/PIF-Spy	7092219	7092329	764	-	.	ID="RND-6_FAMILY-1161";Tend="7252";Tstart="7142";shortTE="F";uid="609db434-758e-4a44-95f2-905c86e357ea"
CAJEWF010000006.1	RepeatMasker	LINE/RTE-BovB	18774558	18774731	458	-	.	ID="RND-1_FAMILY-596";Tend="3875";Tstart="3704";shortTE="F";uid="8927e18f-feb8-4074-90b3-c92bbd92f066"
CAJEWF010000006.1	RepeatMasker	Unknown	19766122	19766387	1932	-	.	ID="RND-1_FAMILY-134";Tend="1203";Tstart="938";shortTE="F";uid="ea08640e-fa2a-41f6-acb9-97ebdb13e7ad"
CAJEWF010000006.1	RepeatMasker	Unknown	2794421	2795111	5543	-	.	ID="RND-6_FAMILY-13737";Tend="1516";Tstart="830";shortTE="F";uid="5e408e42-84ab-47cc-b45f-ab0ff052f129"
CAJEWF010000006.1	RepeatMasker	DNA/PIF-Harbinger	2497460	2497592	858	-	.	ID="RND-4_FAMILY-1090";Tend="1328";Tstart="1195";shortTE="F";uid="c7899d30-2d17-4d88-ac0e-b7cec295f9ca"
CAJEWF010000006.1	RepeatMasker	DNA	19903823	19905423	14447	-	.	ID="RND-1_FAMILY-446";Tend="6845";Tstart="5263";shortTE="F";uid="b0e9c692-a192-4cd4-8a1b-33a83b972616"
CAJEWF010000006.1	RepeatMasker	Unknown	3048631	3048763	777	-	.	ID="RND-6_FAMILY-1247";Tend="1197";Tstart="1055";shortTE="F";uid="ac3f36c7-833d-4baa-87aa-ad4a1ab9e2c0"
CAJEWF010000006.1	RepeatMasker	DNA/CMC-Chapaev-3	1933966	1934110	1174	-	.	ID="RND-6_FAMILY-649";Tend="1910";Tstart="1766";shortTE="F";uid="7383a58c-c68e-4ad0-b097-a65da8f33b93"
CAJEWF010000006.1	RepeatMasker	Unknown	11207369	11207522	916	-	.	ID="RND-1_FAMILY-479";Tend="1089";Tstart="934";shortTE="F";uid="b5a7769f-7d9f-42a3-8a78-8d00adc5e7a7"
CAJEWF010000006.1	RepeatMasker	Unknown	1461965	1462154	921	-	.	ID="RND-6_FAMILY-1734";Tend="1165";Tstart="960";shortTE="F";uid="97c3c408-f58a-475a-8073-ed427cf34cb7"
CAJEWF010000006.1	RepeatMasker	DNA/CMC-EnSpm	14566982	14567109	708	-	.	ID="RND-6_FAMILY-813";Tend="1127";Tstart="1000";shortTE="F";uid="726c58fa-9894-408f-9471-3cfc6cdd358a"
CAJEWF010000006.1	RepeatMasker	LTR/Gypsy	16068350	16068616	1549	-	.	ID="RND-5_FAMILY-1051";Tend="1193";Tstart="927";shortTE="F";uid="0200ef2b-de29-4f95-ac16-5f8cf2576534"
CAJEWF010000006.1	RepeatMasker	DNA	1492078	1492209	697	-	.	ID="RND-6_FAMILY-6295";Tend="2776";Tstart="2645";shortTE="F";uid="1a1d5027-d268-4042-9d99-8a6a08c74d2e"
CAJEWF010000006.1	RepeatMasker	Unknown	10650345	10650459	589	-	.	ID="RND-4_FAMILY-227";Tend="1079";Tstart="969";shortTE="F";uid="89d98c1e-ef27-4838-ba6c-f2c4541943b9"
CAJEWF010000006.1	RepeatMasker	Unknown	547781	548206	2224	-	.	ID="RND-6_FAMILY-1777";Tend="1281";Tstart="886";shortTE="F";uid="88098eba-77a9-47db-b4b5-66dabd83c6e4"
CAJEWF010000006.1	RepeatMasker	DNA/hAT-hAT5	19170328	19170431	458	-	.	ID="RND-5_FAMILY-1384";Tend="1173";Tstart="1069";shortTE="F";uid="82ca586e-02f0-4cb4-bc72-aa37442f63dc"
CAJEWF010000006.1	RepeatMasker	DNA/CMC	4242102	4242311	1523	-	.	ID="ENSPM-N2_BTA";Tend="212";Tstart="1";shortTE="F";uid="9744d1b0-10f7-42dc-bd5f-4d22d0f2a5a5"
CAJEWF010000006.1	RepeatMasker	Unknown	14211554	14211794	1479	-	.	ID="RND-3_FAMILY-154";Tend="1203";Tstart="961";shortTE="F";uid="e73bdbca-367f-4107-84c9-2d39beb7be6c"
CAJEWF010000006.1	RepeatMasker	DNA/CMC-Transib	14111785	14111969	1164	-	.	ID="RND-5_FAMILY-2303";Tend="929";Tstart="741";shortTE="F";uid="6b222fd2-ae81-4e17-8794-45f1d62f1229"
CAJEWF010000006.1	RepeatMasker	Unknown	20533591	20533823	1599	-	.	ID="RND-5_FAMILY-1778";Tend="1145";Tstart="910";shortTE="F";uid="7dc5033b-b66a-480b-9a83-21a300c91afb"
CAJEWF010000006.1	RepeatMasker	DNA/CMC-EnSpm	8768382	8768634	1686	-	.	ID="RND-6_FAMILY-7144";Tend="1224";Tstart="969";shortTE="F";uid="15bd66a1-ef43-4275-a02c-db84262a2af8"
CAJEWF010000006.1	RepeatMasker	LINE/RTE-BovB	19958529	19959036	1855	-	.	ID="RND-5_FAMILY-771";Tend="3988";Tstart="3480";shortTE="F";uid="6e4ca313-9eea-4232-abef-454294d41a05"
CAJEWF010000006.1	RepeatMasker	Unknown	18994845	18995095	682	-	.	ID="RND-6_FAMILY-2688";Tend="1360";Tstart="1108";shortTE="F";uid="66c9ac2c-bfc2-419a-bfb8-6c902418b56a"
CAJEWF010000006.1	RepeatMasker	DNA	3094341	3094591	1388	-	.	ID="DNA-5_BTA";Tend="255";Tstart="1";shortTE="F";uid="9405f329-945c-43af-a32f-1546af0ec832"
CAJEWF010000006.1	RepeatMasker	DNA	10744164	10744289	765	-	.	ID="rnd-6_family-11069";Tend="1034";Tstart="930";shortTE="F";uid="ce051efe-c19e-490b-b18e-999ccabc5ee7"
CAJEWF010000006.1	RepeatMasker	DNA	5643730	5644330	1521	-	.	ID="rnd-6_family-7817";Tend="2193";Tstart="1703";shortTE="F";uid="dd295fc8-1347-4ed3-bcc5-acfe455b8b8e"
CAJEWF010000006.1	RepeatMasker	DNA/Kolobok	20772161	20772573	1290	-	.	ID="KOLOBOK-N2_BTA";Tend="418";Tstart="1";shortTE="F";uid="1a147356-a409-495e-a137-d4cdc15dbbc2"
CAJEWF010000006.1	RepeatMasker	Unknown	5176226	5176496	1834	-	.	ID="RND-1_FAMILY-134";Tend="1202";Tstart="932";shortTE="F";uid="2aeb6385-6f70-48de-b83a-baf0c97b4376"
CAJEWF010000006.1	RepeatMasker	Unknown	17391861	17392044	1052	-	.	ID="RND-4_FAMILY-1071";Tend="1064";Tstart="868";shortTE="F";uid="2160f32f-c1e4-4fc2-bade-a74f858ba34f"
CAJEWF010000006.1	RepeatMasker	Unknown	17669513	17669779	1727	-	.	ID="RND-1_FAMILY-134";Tend="1209";Tstart="938";shortTE="F";uid="af67d244-218f-4f8c-b95f-9010d0b12a2f"
CAJEWF010000006.1	RepeatMasker	Unknown	305834	306576	3178	-	.	ID="RND-6_FAMILY-14361";Tend="1342";Tstart="657";shortTE="F";uid="ac8dc08b-92c8-474a-a9ff-1c3d4df78da0"
CAJEWF010000006.1	RepeatMasker	DNA/CMC-EnSpm	8392058	8392472	3260	-	.	ID="ENSPM-N3_BTA";Tend="414";Tstart="1";shortTE="F";uid="b0b0d67b-931e-4407-94a1-20d7c55cb70f"
CAJEWF010000006.1	RepeatMasker	DNA	8519174	8519682	3858	-	.	ID="DNA-1_BTA";Tend="504";Tstart="1";shortTE="F";uid="3e663137-24a3-48e4-a09d-4de2f1069023"
CAJEWF010000006.1	RepeatMasker	Unknown	703635	703813	495	-	.	ID="RND-3_FAMILY-432";Tend="1116";Tstart="972";shortTE="F";uid="15373896-bee3-4d05-8906-56791acee3ee"
CAJEWF010000006.1	RepeatMasker	LTR/Gypsy	8840621	8841272	1660	-	.	ID="RND-4_FAMILY-31";Tend="1778";Tstart="1098";shortTE="F";uid="1de07854-19ed-462c-bfba-9776e88bb81e"
CAJEWF010000006.1	RepeatMasker	LINE/I	19483355	19483619	1968	-	.	ID="RND-6_FAMILY-27";Tend="1171";Tstart="923";shortTE="F";uid="722174a8-c159-4bec-b99d-96e4d557a31a"
CAJEWF010000006.1	RepeatMasker	DNA/CMC	16485850	16486107	1496	-	.	ID="RND-1_FAMILY-116";Tend="2548";Tstart="2291";shortTE="F";uid="c0feb484-9279-4170-878e-e0ad9ed35272"
CAJEWF010000006.1	RepeatMasker	DNA/CMC-Chapaev-3	3238232	3238458	515	-	.	ID="RND-6_FAMILY-649";Tend="2572";Tstart="2346";shortTE="F";uid="29dd322e-8fe5-4e64-9e7f-4dfe2be8a5d8"
CAJEWF010000006.1	RepeatMasker	RC/Helitron	1861726	1862139	2659	-	.	ID="RND-6_FAMILY-410";Tend="1649";Tstart="1233";shortTE="F";uid="2774b69d-2348-4939-9bd9-346696f861b2"
CAJEWF010000006.1	RepeatMasker	DNA	15588191	15588476	865	-	.	ID="DNA-5_BTA";Tend="251";Tstart="1";shortTE="F";uid="4bc0ccb8-52c1-40f3-befd-654cb897cabf"
CAJEWF010000006.1	RepeatMasker	Unknown	1086476	1086664	1210	-	.	ID="RND-5_FAMILY-4185";Tend="1099";Tstart="908";shortTE="F";uid="07597699-f74d-499d-a104-3cdf3c40eb90"
CAJEWF010000006.1	RepeatMasker	RC/Helitron	5216449	5216590	474	-	.	ID="RND-4_FAMILY-309";Tend="824";Tstart="683";shortTE="F";uid="0ef4b984-fa63-4389-8ce0-b12196ce9739"
CAJEWF010000006.1	RepeatMasker	DNA	13254246	13254383	433	-	.	ID="RND-6_FAMILY-1976";Tend="3940";Tstart="3803";shortTE="F";uid="b9e1fc58-9b7c-4d8c-8e2c-b399a9c04244"
CAJEWF010000006.1	RepeatMasker	DNA	6066878	6067162	1916	-	.	ID="DNA-11_BTA";Tend="549";Tstart="265";shortTE="F";uid="b4aa70b3-dc3c-4d26-a4aa-4cae4e29039e"
CAJEWF010000006.1	RepeatMasker	Unknown	10424931	10425178	548	-	.	ID="RND-1_FAMILY-36";Tend="1206";Tstart="964";shortTE="F";uid="560d9203-4e64-4ad1-9a04-132881c93ded"
CAJEWF010000006.1	RepeatMasker	DNA/Sola-2	12070144	12070386	797	-	.	ID="RND-1_FAMILY-227";Tend="1846";Tstart="1591";shortTE="F";uid="36ba7d26-2de0-4f5a-8308-67841e930ecf"
CAJEWF010000006.1	RepeatMasker	Unknown	21341623	21341888	1690	-	.	ID="RND-3_FAMILY-258";Tend="1073";Tstart="771";shortTE="F";uid="8f00eda4-484c-4597-9901-30075495846a"
CAJEWF010000006.1	RepeatMasker	LTR/Gypsy	1222804	1223061	1602	-	.	ID="RND-5_FAMILY-1051";Tend="1191";Tstart="936";shortTE="F";uid="92e9bb7d-e5cd-4704-af48-ddc79f38d048"
CAJEWF010000006.1	RepeatMasker	DNA	2832409	2832906	3950	-	.	ID="DNA-1_BTA";Tend="498";Tstart="1";shortTE="F";uid="dad27372-cb23-4565-a07d-75643c99c903"
CAJEWF010000006.1	RepeatMasker	LTR/Gypsy	7820053	7820191	1014	-	.	ID="RND-6_FAMILY-1649";Tend="1285";Tstart="1147";shortTE="F";uid="fc8f85bc-6a95-4b58-86ca-95da5197addf"
CAJEWF010000006.1	RepeatMasker	Unknown	3414925	3415184	1496	-	.	ID="RND-4_FAMILY-3038";Tend="1148";Tstart="834";shortTE="F";uid="43120898-e280-4d26-ad79-a08a48bb3242"
CAJEWF010000006.1	RepeatMasker	Unknown	17681091	17681663	4838	-	.	ID="RND-3_FAMILY-932";Tend="1454";Tstart="881";shortTE="F";uid="d2ed3f40-d019-40aa-96e1-909a48f0626b"
CAJEWF010000006.1	RepeatMasker	LINE/I-Jockey	5261075	5263066	8551	-	.	ID="JOCKEY-6_BTA";Tend="5059";Tstart="3071";shortTE="F";uid="725b1114-c99f-45dc-a45f-e532fda80188"
CAJEWF010000006.1	RepeatMasker	Unknown	3962665	3962897	1763	-	.	ID="RND-6_FAMILY-778";Tend="1181";Tstart="949";shortTE="F";uid="3f0d44c8-5d4b-49c1-8033-453824684d48"
CAJEWF010000006.1	RepeatMasker	DNA	14614503	14614854	1544	-	.	ID="rnd-4_family-1880";Tend="1269";Tstart="937";shortTE="F";uid="02551054-c121-43d1-90ef-3f541ce49ffc"
CAJEWF010000006.1	RepeatMasker	RC/Helitron	8468785	8468963	479	-	.	ID="RND-1_FAMILY-463";Tend="4264";Tstart="4082";shortTE="F";uid="8415b0d4-b080-4d59-b7bf-8fdc4818bbab"
CAJEWF010000006.1	RepeatMasker	Unknown	15108285	15108440	485	-	.	ID="RND-1_FAMILY-174";Tend="1086";Tstart="929";shortTE="F";uid="4ac84500-4f2e-48b6-87b9-a9b4bc1dc929"
CAJEWF010000006.1	RepeatMasker	DNA/CMC-EnSpm	18100367	18100778	3391	-	.	ID="ENSPM-N3_BTA";Tend="414";Tstart="1";shortTE="F";uid="a22a46a6-57ac-4231-8644-149ad5654e23"
CAJEWF010000006.1	RepeatMasker	DNA	2886605	2886805	1436	-	.	ID="DNA-4_BTA";Tend="210";Tstart="1";shortTE="F";uid="553a6d9b-9dc8-4180-a95d-be5425c6735a"
CAJEWF010000006.1	RepeatMasker	DNA	14634376	14634665	1844	-	.	ID="RND-4_FAMILY-211";Tend="1081";Tstart="797";shortTE="F";uid="fdd5bee6-0a60-4abd-afca-2661596436f5"
CAJEWF010000006.1	RepeatMasker	Unknown	10105586	10105747	1270	-	.	ID="RND-6_FAMILY-6575";Tend="1985";Tstart="1822";shortTE="F";uid="e53a2733-f885-4f64-9ded-ece465a20d86"
CAJEWF010000006.1	RepeatMasker	Unknown	41654	41826	1063	-	.	ID="RND-1_FAMILY-575";Tend="1256";Tstart="1082";shortTE="F";uid="c5a70ce3-c13b-4a96-893a-2c0c3ec1469f"
CAJEWF010000006.1	RepeatMasker	Unknown	16384514	16384618	403	-	.	ID="RND-3_FAMILY-432";Tend="1204";Tstart="1100";shortTE="F";uid="982e453e-8be2-451d-9d35-ab7bd356de08"
CAJEWF010000006.1	RepeatMasker	DNA	18625889	18626029	1015	-	.	ID="RND-6_FAMILY-11069";Tend="1032";Tstart="892";shortTE="F";uid="418cee18-1fb2-4ad9-9d98-6d25bdaccfc3"
CAJEWF010000006.1	RepeatMasker	DNA/Sola-2	14064117	14064227	558	-	.	ID="RND-5_FAMILY-194";Tend="1146";Tstart="1036";shortTE="F";uid="63051155-76f6-4214-bc78-efae6fcb4c00"
CAJEWF010000006.1	RepeatMasker	DNA/TcMar-Tc1	12872635	12873300	2658	-	.	ID="RND-1_FAMILY-170";TEgroup="ctg_6%7CRND-1_FAMILY-170%7C1";Tend="1357";Tstart="924";shortTE="F";uid="4e808753-565f-4cec-b409-c40761fb62bf"
CAJEWF010000006.1	RepeatMasker	Unknown	19835419	19835583	949	-	.	ID="RND-5_FAMILY-674";Tend="997";Tstart="833";shortTE="F";uid="98304c67-5b6b-4424-bccd-1a85b10301fa"
CAJEWF010000006.1	RepeatMasker	DNA/CMC	7215324	7215558	1822	-	.	ID="RND-5_FAMILY-957";Tend="1093";Tstart="859";shortTE="F";uid="c3f5a748-ec8f-4711-839e-f45dbb9e71af"
CAJEWF010000006.1	RepeatMasker	DNA	11539243	11539829	1879	-	.	ID="RND-4_FAMILY-211";Tend="1083";Tstart="504";shortTE="F";uid="f356dd0d-2010-4a3a-8086-9be4f88ed6b2"
CAJEWF010000006.1	RepeatMasker	LTR/Gypsy	8482878	8482979	577	-	.	ID="RND-6_FAMILY-1649";Tend="1243";Tstart="1142";shortTE="F";uid="fb785067-6857-425d-89a1-bd5903e901c0"
CAJEWF010000006.1	RepeatMasker	DNA	2687576	2688139	4113	-	.	ID="dna-1_bta";Tend="836";Tstart="1";shortTE="F";uid="d80240b7-40e5-4b87-9e85-5391a86393cf"
CAJEWF010000006.1	RepeatMasker	Unknown	4804311	4804585	2302	-	.	ID="RND-6_FAMILY-595";Tend="1136";Tstart="851";shortTE="F";uid="b24dcfc2-389f-4847-80e4-2b13c1d07915"
CAJEWF010000006.1	RepeatMasker	Unknown	20558492	20558764	1188	-	.	ID="RND-1_FAMILY-36";Tend="1220";Tstart="952";shortTE="F";uid="29dcdd7b-cf8f-457d-a3c6-9b5c4a0fcb46"
CAJEWF010000006.1	RepeatMasker	LTR/Pao	16017095	16017685	4002	-	.	ID="RND-5_FAMILY-543";Tend="1381";Tstart="794";shortTE="F";uid="cded55f6-b36a-4fa3-99a3-8ed7d539159d"
CAJEWF010000006.1	RepeatMasker	Unknown	17684944	17685155	1073	-	.	ID="RND-3_FAMILY-432";Tend="1339";Tstart="1061";shortTE="F";uid="da90dab9-3d39-4d45-9531-c8f85085e83e"
CAJEWF010000006.1	RepeatMasker	DNA	3884407	3884666	1324	-	.	ID="RND-5_FAMILY-971";Tend="1201";Tstart="942";shortTE="F";uid="99ffdea7-3299-407b-b95f-46e70fc5f38d"
CAJEWF010000006.1	RepeatMasker	DNA/TcMar-Tc1	15691146	15692143	5673	-	.	ID="MARINER-N1_BTA";Tend="998";Tstart="1";shortTE="F";uid="e8608dc3-afb6-4197-aee7-58eb3e93b0ed"
CAJEWF010000006.1	RepeatMasker	LTR/Gypsy	9495185	9495443	1077	-	.	ID="RND-3_FAMILY-29";Tend="1331";Tstart="1077";shortTE="F";uid="e8cad61a-9e8f-4020-9941-860b73379f24"
CAJEWF010000006.1	RepeatMasker	Unknown	11946327	11946486	1267	-	.	ID="RND-6_FAMILY-9668";Tend="701";Tstart="542";shortTE="F";uid="fedb3143-516e-46b4-9894-e02a8b1331b1"
CAJEWF010000006.1	RepeatMasker	DNA/CMC-EnSpm	11870525	11870689	1125	-	.	ID="RND-6_FAMILY-1912";Tend="1116";Tstart="953";shortTE="F";uid="c75afb93-60be-479f-9287-e94e8b0e5fd6"
CAJEWF010000006.1	RepeatMasker	LTR/Pao	21538421	21538807	2560	-	.	ID="RND-1_FAMILY-112";Tend="1301";Tstart="916";shortTE="F";uid="12ae54b5-8d15-48f5-8301-76b98b171b7a"
CAJEWF010000006.1	RepeatMasker	Unknown	16292726	16293305	4539	-	.	ID="RND-1_FAMILY-795";Tend="1405";Tstart="826";shortTE="F";uid="384a10b2-b34a-48f4-bc5f-f23ed638d875"
CAJEWF010000006.1	RepeatMasker	DNA/TcMar-Tc1	18032781	18032964	1354	-	.	ID="RND-4_FAMILY-1919";Tend="1112";Tstart="931";shortTE="F";uid="d0ca9510-7d66-4c4b-84fc-203007932ccd"
CAJEWF010000006.1	RepeatMasker	LTR/Gypsy	3311492	3311684	707	-	.	ID="RND-6_FAMILY-417";Tend="1164";Tstart="971";shortTE="F";uid="cd61db9a-bf1c-4c53-9308-9c6be57fd16b"
CAJEWF010000006.1	RepeatMasker	LTR/Pao	19500748	19501331	3557	-	.	ID="RND-5_FAMILY-543";Tend="1352";Tstart="796";shortTE="F";uid="5fdee985-8376-4fee-a9b3-4bbbc8fd07ae"
CAJEWF010000006.1	RepeatMasker	DNA/CMC-EnSpm	344185	344408	1242	-	.	ID="RND-4_FAMILY-447";Tend="1182";Tstart="954";shortTE="F";uid="5ba17d85-347d-44e5-92ac-ea153f55c1c1"
CAJEWF010000006.1	RepeatMasker	DNA	18348087	18348211	737	-	.	ID="DNA-4_BTA";Tend="554";Tstart="426";shortTE="F";uid="e1342459-0047-46ae-9b28-90ce850aae48"
CAJEWF010000006.1	RepeatMasker	DNA/hAT-Tip100	1724821	1724952	641	-	.	ID="RND-5_FAMILY-3189";Tend="1675";Tstart="1540";shortTE="F";uid="4336cf27-18c7-402f-bd5e-5d34ac7dc47e"
CAJEWF010000006.1	RepeatMasker	DNA	14784186	14784289	566	-	.	ID="DNA-11_BTA";Tend="231";Tstart="123";shortTE="F";uid="3fa8956f-10ff-4bdb-aa6e-d57921b4be43"
CAJEWF010000006.1	RepeatMasker	DNA	11178861	11179150	1314	-	.	ID="dna-11_bta";Tend="541";Tstart="275";shortTE="F";uid="29f0d9c3-f599-4731-b09a-eeb3420f4468"
CAJEWF010000006.1	RepeatMasker	LINE/I	3213028	3213130	423	-	.	ID="RND-6_FAMILY-3469";Tend="3131";Tstart="3030";shortTE="F";uid="e89829a5-3e56-46ad-b60b-6448730e2e8e"
CAJEWF010000006.1	RepeatMasker	DNA/CMC	15914059	15914337	1310	-	.	ID="RND-1_FAMILY-3";Tend="1168";Tstart="898";shortTE="F";uid="51320688-b9e2-4964-a2af-35a165c0b1d2"
CAJEWF010000006.1	RepeatMasker	DNA/CMC-EnSpm	1877102	1877354	1773	-	.	ID="RND-1_FAMILY-56";Tend="1147";Tstart="898";shortTE="F";uid="e6aa5b06-167f-44f5-a5c9-4fc069df81d6"
CAJEWF010000006.1	RepeatMasker	DNA/PIF-Harbinger	15205690	15205941	1516	-	.	ID="RND-4_FAMILY-1090";Tend="1198";Tstart="945";shortTE="F";uid="7f52ea0f-c634-45b1-a6ce-6debab84f88e"
CAJEWF010000006.1	RepeatMasker	Unknown	1990811	1991368	3752	-	.	ID="RND-1_FAMILY-278";Tend="1367";Tstart="819";shortTE="F";uid="8a1af160-d807-49ce-9550-5da2a1ade175"
CAJEWF010000006.1	RepeatMasker	DNA/TcMar-Tc1	15988954	15989256	521	-	.	ID="RND-5_FAMILY-3206";Tend="955";Tstart="666";shortTE="F";uid="c38d3355-8bc0-4e8e-aa13-9d98d126f049"
CAJEWF010000006.1	RepeatMasker	DNA	12388104	12388376	1652	-	.	ID="DNA-11_BTA";Tend="270";Tstart="1";shortTE="F";uid="713055f8-b212-49eb-872f-d313a9d54718"
CAJEWF010000006.1	RepeatMasker	Unknown	1239175	1239407	1333	-	.	ID="RND-5_FAMILY-1778";Tend="1148";Tstart="906";shortTE="F";uid="4cccfb5c-63cc-4ad6-a7a6-3756a039c31f"
CAJEWF010000006.1	RepeatMasker	DNA/hAT-hATm	10684295	10684559	2034	-	.	ID="RND-6_FAMILY-7639";Tend="2554";Tstart="2294";shortTE="F";uid="53505fbd-4310-48c3-9fd7-82c3357b72a9"
CAJEWF010000006.1	RepeatMasker	DNA/CMC-EnSpm	7850024	7850320	1635	-	.	ID="RND-1_FAMILY-56";Tend="1149";Tstart="892";shortTE="F";uid="49a06990-d8c8-4bc4-85fd-0aa8ce7cf2b3"
CAJEWF010000006.1	RepeatMasker	DNA/PIF-Spy	19778458	19778596	447	-	.	ID="RND-5_FAMILY-878";Tend="2192";Tstart="2051";shortTE="F";uid="34580f1b-b2b3-475e-bd74-3fbbc944d550"
CAJEWF010000006.1	RepeatMasker	LTR/Gypsy	16657851	16658254	643	-	.	ID="RND-6_FAMILY-9105";Tend="1379";Tstart="953";shortTE="F";uid="bb08a2dc-18d4-47a2-b7f0-a131b4654390"
CAJEWF010000006.1	RepeatMasker	Unknown	12723549	12723793	1621	-	.	ID="RND-3_FAMILY-154";Tend="1200";Tstart="956";shortTE="F";uid="5aff1dfc-4028-4d2b-855e-cd29562167f7"
CAJEWF010000006.1	RepeatMasker	LINE/I	9238385	9240579	16262	-	.	ID="NIMB-3_BTA";TEgroup="ctg_6%7CNIMB-3_BTA%7C1";Tend="5768";Tstart="3625";shortTE="F";uid="b6201df1-51be-43f7-b226-af8b2ce8d1e2"
CAJEWF010000006.1	RepeatMasker	Unknown	14879809	14880079	590	-	.	ID="RND-6_FAMILY-1831";Tend="2422";Tstart="2205";shortTE="F";uid="0eddb684-e426-474f-97eb-74b2f889b0a8"
CAJEWF010000006.1	RepeatMasker	Unknown	7996182	7996326	1151	-	.	ID="RND-1_FAMILY-309";Tend="1056";Tstart="912";shortTE="F";uid="47db6919-604e-4dd8-acbe-4ead7e2dd615"
CAJEWF010000006.1	RepeatMasker	DNA/hAT-Tip100	16891595	16891852	1620	-	.	ID="RND-6_FAMILY-6685";Tend="1081";Tstart="827";shortTE="F";uid="3ca4faff-90eb-482a-83c5-412535ea2823"
CAJEWF010000006.1	RepeatMasker	DNA/CMC-Transib	17581560	17581688	850	-	.	ID="RND-5_FAMILY-2303";Tend="894";Tstart="765";shortTE="F";uid="794de10a-28a8-4445-a3af-ea262e819e95"
CAJEWF010000006.1	RepeatMasker	DNA/hAT-Tip100	13864392	13864515	706	-	.	ID="RND-5_FAMILY-413";Tend="1895";Tstart="1771";shortTE="F";uid="e1ac7478-b361-42bc-8372-cedf1f4b3f5d"
CAJEWF010000006.1	RepeatMasker	DNA/CMC-EnSpm	6868726	6868984	1486	-	.	ID="RND-1_FAMILY-56";Tend="1157";Tstart="895";shortTE="F";uid="d67e5fca-ed90-4418-aba2-58e26eb21305"
CAJEWF010000006.1	RepeatMasker	DNA	7575829	7576094	1307	-	.	ID="DNA-11_BTA";Tend="551";Tstart="285";shortTE="F";uid="4ccec36d-05ab-40d7-b40e-437757182e5d"
CAJEWF010000006.1	RepeatMasker	DNA/CMC	1590396	1590543	507	-	.	ID="ENSPM-N4_BTA";Tend="1814";Tstart="1664";shortTE="F";uid="3c04dd22-5029-47bc-91a3-0bb2221c15c9"
CAJEWF010000006.1	RepeatMasker	Unknown	2289265	2289406	865	-	.	ID="RND-1_FAMILY-27";Tend="1050";Tstart="909";shortTE="F";uid="bcb2f135-b5d1-4908-a70f-57f3bcf30e36"
CAJEWF010000006.1	RepeatMasker	DNA/CMC-EnSpm	4821220	4821382	563	-	.	ID="RND-6_FAMILY-5864";Tend="637";Tstart="475";shortTE="F";uid="901f9096-123d-4ab3-8905-16e638f10bc3"
CAJEWF010000006.1	RepeatMasker	DNA/Sola-2	7818245	7818467	512	-	.	ID="RND-6_FAMILY-443";Tend="2590";Tstart="2360";shortTE="F";uid="5934a108-38e3-4ae3-8b02-babe90939287"
CAJEWF010000006.1	RepeatMasker	DNA/TcMar-Tc1	15197081	15197238	1088	-	.	ID="RND-4_FAMILY-1919";Tend="1104";Tstart="948";shortTE="F";uid="53a8b7d1-3938-4e86-96e1-d0cc38c5cd26"
CAJEWF010000006.1	RepeatMasker	DNA/CMC-Transib	21664067	21664228	945	-	.	ID="RND-5_FAMILY-2303";Tend="940";Tstart="766";shortTE="F";uid="2f0e45dd-c771-4bbe-a293-6ab33774a913"
CAJEWF010000006.1	RepeatMasker	DNA	1078610	1078902	1238	-	.	ID="RND-6_FAMILY-26";Tend="1288";Tstart="979";shortTE="F";uid="2f202e9f-3104-48b7-b051-a550a59eec78"
CAJEWF010000006.1	RepeatMasker	Unknown	76186	77090	7083	-	.	ID="RND-1_FAMILY-351";Tend="1776";Tstart="834";shortTE="F";uid="02f70711-d3f5-494a-a0b1-81a3816c6b45"
CAJEWF010000006.1	RepeatMasker	Unknown	6684822	6685019	854	-	.	ID="RND-4_FAMILY-143";Tend="1065";Tstart="858";shortTE="F";uid="6a2a7c43-8f0d-49e3-923e-46dcb0d4b54c"
CAJEWF010000006.1	RepeatMasker	DNA/hAT-Tip100	431049	431181	523	-	.	ID="RND-5_FAMILY-3189";Tend="1679";Tstart="1548";shortTE="F";uid="52b51af3-568e-4c21-a0f0-22bcdaafd547"
CAJEWF010000006.1	RepeatMasker	DNA	8295380	8295648	1246	-	.	ID="dna-5_bta";Tend="254";Tstart="1";shortTE="F";uid="434a4a86-3f90-4a32-b888-0b293b51c557"
CAJEWF010000006.1	RepeatMasker	Unknown	7026356	7027210	7010	-	.	ID="RND-6_FAMILY-6575";Tend="1622";Tstart="741";shortTE="F";uid="e5168a04-f50b-4b35-858f-0d9494f14778"
CAJEWF010000006.1	RepeatMasker	DNA	17387542	17388025	3402	-	.	ID="RND-6_FAMILY-1278";Tend="1299";Tstart="816";shortTE="F";uid="4424a2f8-515e-417c-8d6a-9c2890f1d0d8"
CAJEWF010000006.1	RepeatMasker	LTR/Gypsy	8234357	8234611	1670	-	.	ID="RND-5_FAMILY-1051";Tend="1189";Tstart="937";shortTE="F";uid="1ab1516a-7f79-47eb-b600-876b0084bd26"
CAJEWF010000006.1	RepeatMasker	DNA/CMC-EnSpm	8401430	8401705	1705	-	.	ID="RND-1_FAMILY-56";Tend="1151";Tstart="895";shortTE="F";uid="1077f725-70b2-4de9-a76b-6ea78c9f9364"
CAJEWF010000006.1	RepeatMasker	Unknown	2253800	2253968	949	-	.	ID="RND-1_FAMILY-131";Tend="1104";Tstart="935";shortTE="F";uid="8055ef79-3bf4-4f47-a9c1-6e6106102ba7"
CAJEWF010000006.1	RepeatMasker	LTR/Gypsy	20653349	20653609	1267	-	.	ID="RND-6_FAMILY-4518";Tend="1136";Tstart="874";shortTE="F";uid="2158d1f0-8669-484e-aeb4-95e4a560356d"
CAJEWF010000006.1	RepeatMasker	Unknown	20279990	20280494	3737	-	.	ID="RND-6_FAMILY-2136";Tend="1472";Tstart="964";shortTE="F";uid="d8ec433f-7822-495a-91b4-ccb90f5ed7c5"
CAJEWF010000006.1	RepeatMasker	DNA/TcMar-Tc1	17554205	17554845	5532	-	.	ID="RND-1_FAMILY-54";Tend="1617";Tstart="980";shortTE="F";uid="0dd7699d-63ec-4109-aa28-1f6ec9f6e79e"
CAJEWF010000006.1	RepeatMasker	DNA	13678282	13678408	580	-	.	ID="RND-6_FAMILY-8975";Tend="697";Tstart="565";shortTE="F";uid="534f9b24-43ed-446b-b560-b576fb112b0d"
CAJEWF010000006.1	RepeatMasker	DNA/TcMar-Tc4	11772334	11772738	1776	-	.	ID="rnd-5_family-1894";Tend="1909";Tstart="1550";shortTE="F";uid="36348c43-2b2a-4a00-8d5a-04bed77f4b74"
CAJEWF010000006.1	RepeatMasker	DNA/CMC-EnSpm	9014461	9015286	6805	-	.	ID="RND-6_FAMILY-10962";Tend="3244";Tstart="2418";shortTE="F";uid="e8f3a84a-8cda-413d-a5f5-b33cc37bcf70"
CAJEWF010000006.1	RepeatMasker	DNA	14678400	14678546	948	-	.	ID="dna4-17b_bta";Tend="126";Tstart="1";shortTE="F";uid="d8955928-f58d-4977-af14-ef2ca2964536"
CAJEWF010000006.1	RepeatMasker	DNA	5233441	5233714	1345	-	.	ID="RND-3_FAMILY-135";Tend="1166";Tstart="873";shortTE="F";uid="952882c1-8446-427c-9b54-9397a4f2a743"
CAJEWF010000006.1	RepeatMasker	Unknown	21768363	21768536	1324	-	.	ID="RND-1_FAMILY-22";Tend="992";Tstart="818";shortTE="F";uid="eb0882b2-8990-4d50-8edd-c19aedbfbcdb"
CAJEWF010000006.1	RepeatMasker	DNA/CMC-EnSpm	7128897	7129005	559	-	.	ID="RND-6_FAMILY-6392";Tend="828";Tstart="720";shortTE="F";uid="04d7b733-534c-4eca-9e67-1400d0aedc73"
CAJEWF010000006.1	RepeatMasker	DNA	10286699	10286961	1816	-	.	ID="RND-6_FAMILY-9939";Tend="1351";Tstart="1083";shortTE="F";uid="dc834b7a-897c-4864-a73a-380dc5f19d6c"
CAJEWF010000006.1	RepeatMasker	Unknown	17689216	17689384	684	-	.	ID="RND-1_FAMILY-22";Tend="989";Tstart="824";shortTE="F";uid="383730d4-dea6-45e0-883e-124cd135de1c"
CAJEWF010000006.1	RepeatMasker	Unknown	11131208	11132549	11761	-	.	ID="RND-6_FAMILY-444";Tend="3143";Tstart="1801";shortTE="F";uid="8ac9ef39-150e-4223-8359-da58b33c55b1"
CAJEWF010000006.1	RepeatMasker	DNA/CMC-EnSpm	18949832	18950105	1792	-	.	ID="RND-6_FAMILY-7144";Tend="1237";Tstart="964";shortTE="F";uid="f6a8028c-05fc-4268-8967-79ed3f8a104e"
CAJEWF010000006.1	RepeatMasker	LTR/Gypsy	7816223	7816477	1251	-	.	ID="RND-6_FAMILY-417";Tend="1164";Tstart="911";shortTE="F";uid="01da4d4b-e8f0-49f9-a6eb-147249af281c"
CAJEWF010000006.1	RepeatMasker	DNA	15353763	15353941	722	-	.	ID="DNA-11_BTA";Tend="176";Tstart="1";shortTE="F";uid="72e1c018-fe99-4cb0-aeec-cb6183d996fc"
CAJEWF010000006.1	RepeatMasker	RC/Helitron	1133482	1133845	1165	-	.	ID="RND-6_FAMILY-410";Tend="1648";Tstart="1261";shortTE="F";uid="78c8495d-bf9a-4e59-b8ef-17fc2689d03c"
CAJEWF010000006.1	RepeatMasker	LTR/Gypsy	16917288	16917739	2070	-	.	ID="RND-6_FAMILY-1649";Tend="1405";Tstart="995";shortTE="F";uid="e8706824-d538-4f65-9fa9-d6731ea22ec0"
CAJEWF010000006.1	RepeatMasker	DNA/CMC-EnSpm	15767373	15767633	1548	-	.	ID="RND-1_FAMILY-56";Tend="1156";Tstart="898";shortTE="F";uid="b3293d7b-6ff0-42db-a4af-d2b37502bc2e"
CAJEWF010000006.1	RepeatMasker	DNA/PIF-Harbinger	5887017	5887262	1554	-	.	ID="RND-4_FAMILY-1090";Tend="1194";Tstart="949";shortTE="F";uid="fbd5b7f7-e0fd-4199-8461-4e1b63056e27"
CAJEWF010000006.1	RepeatMasker	DNA/hAT?	12468974	12469190	994	-	.	ID="RND-5_FAMILY-1660";Tend="1141";Tstart="929";shortTE="F";uid="f92052d1-43e4-442e-81f7-444f8a8bb81f"
CAJEWF010000006.1	RepeatMasker	DNA/Sola-2	15411328	15411510	407	-	.	ID="RND-6_FAMILY-871";Tend="948";Tstart="768";shortTE="F";uid="af3d3621-0953-48b1-a6af-aa41eaeb1e51"
CAJEWF010000006.1	RepeatMasker	DNA	10772868	10773142	1316	-	.	ID="RND-6_FAMILY-467";Tend="3954";Tstart="3671";shortTE="F";uid="be54d476-bf5c-4c1a-9443-02a3b25e5f01"
CAJEWF010000006.1	RepeatMasker	DNA/Crypton-V	2983964	2984100	481	-	.	ID="CRYPTONV-N1_BTA";Tend="144";Tstart="8";shortTE="F";uid="baf78051-f59d-4e09-9f37-444e080ac11a"
CAJEWF010000006.1	RepeatMasker	RC/Helitron	8873764	8874692	6867	-	.	ID="RND-5_FAMILY-1105";Tend="1658";Tstart="669";shortTE="F";uid="cfafcce7-d0d2-4ad2-af15-f0f8ebcdf23a"
CAJEWF010000006.1	RepeatMasker	LTR/Gypsy	18380055	18380431	2071	-	.	ID="RND-6_FAMILY-1649";Tend="1300";Tstart="973";shortTE="F";uid="c9e353d7-1b8c-43a5-9768-d1097fb1eb72"
CAJEWF010000006.1	RepeatMasker	DNA/Sola-2	2212145	2212905	5526	-	.	ID="RND-6_FAMILY-871";Tend="1484";Tstart="743";shortTE="F";uid="2551815b-0e69-4050-a35b-88cd18ad4e31"
CAJEWF010000006.1	RepeatMasker	DNA/CMC-EnSpm	10520439	10520558	1060	-	.	ID="RND-1_FAMILY-698";Tend="1039";Tstart="920";shortTE="F";uid="fc4beb77-45a8-4a13-9cb1-0b4620f2eb9e"
CAJEWF010000006.1	RepeatMasker	DNA/CMC	18691218	18691448	1565	-	.	ID="ENSPM-N1_BTA";Tend="228";Tstart="1";shortTE="F";uid="0720e2a1-3973-4abe-a554-31b9c09d6828"
CAJEWF010000006.1	RepeatMasker	DNA/CMC	13967667	13967884	1523	-	.	ID="RND-5_FAMILY-957";Tend="1087";Tstart="869";shortTE="F";uid="853be302-c369-4f7e-877b-fecd86110faf"
CAJEWF010000006.1	RepeatMasker	LINE/I-Jockey	14847837	14847989	965	-	.	ID="RND-1_FAMILY-685";Tend="884";Tstart="732";shortTE="F";uid="4d305831-dcfd-4bd3-a355-32dad22af6a4"
CAJEWF010000006.1	RepeatMasker	LINE/I-Jockey	4266202	4266344	1064	-	.	ID="RND-5_FAMILY-3559";Tend="3127";Tstart="2985";shortTE="F";uid="af73bce2-2a3e-4e33-827e-af99444754ba"
CAJEWF010000006.1	RepeatMasker	RC/Helitron	8858544	8858671	986	-	.	ID="RND-1_FAMILY-419";Tend="1106";Tstart="979";shortTE="F";uid="ae707c84-237a-428f-b735-4707c7fd972e"
CAJEWF010000006.1	RepeatMasker	DNA/CMC	12201442	12201667	1424	-	.	ID="RND-1_FAMILY-383";Tend="1092";Tstart="864";shortTE="F";uid="6a382dc4-5121-4243-931d-3ef9b312324d"
CAJEWF010000006.1	RepeatMasker	DNA	339883	340161	2233	-	.	ID="RND-6_FAMILY-5735";Tend="1085";Tstart="807";shortTE="F";uid="65584d8d-2cb6-4b37-9e58-848c4f2823d8"
CAJEWF010000006.1	RepeatMasker	Unknown	8141873	8142073	730	-	.	ID="RND-4_FAMILY-324";Tend="1054";Tstart="856";shortTE="F";uid="4859053f-8f20-47e2-b29b-e4760d2d17c7"
CAJEWF010000006.1	RepeatMasker	DNA/TcMar-Mariner	9217631	9217832	978	-	.	ID="RND-5_FAMILY-2739";Tend="1169";Tstart="964";shortTE="F";uid="7ed450fb-6775-402a-a9c2-95f4cde9ec5c"
CAJEWF010000006.1	RepeatMasker	DNA	2262239	2262415	947	-	.	ID="RND-5_FAMILY-971";Tend="1204";Tstart="1027";shortTE="F";uid="bfae6250-fd15-418e-bcf1-55ce688f9f5e"
CAJEWF010000006.1	RepeatMasker	DNA/PIF-Spy	14954560	14954661	423	-	.	ID="RND-5_FAMILY-3006";Tend="1991";Tstart="1886";shortTE="F";uid="cdd6b3df-1188-4861-b2da-6f997bf194e4"
CAJEWF010000006.1	RepeatMasker	DNA/Sola-2	16231425	16232119	1215	-	.	ID="RND-1_FAMILY-512";TEgroup="ctg_6%7CRND-1_FAMILY-512%7C4";Tend="1414";Tstart="766";shortTE="F";uid="278487d8-28c5-44dc-b045-22eb449bd19b"
CAJEWF010000006.1	RepeatMasker	LTR/Gypsy	522997	523106	1597	-	.	ID="RND-6_FAMILY-1646";Tend="770";Tstart="447";shortTE="F";uid="e73e0f4d-bd97-4669-82f4-f4a779ba0cb0"
CAJEWF010000006.1	RepeatMasker	DNA	16485432	16485829	2234	-	.	ID="dna-10_bta";Tend="373";Tstart="1";shortTE="F";uid="6df88067-14f3-41d4-8936-0a4f42fe1045"
CAJEWF010000006.1	RepeatMasker	DNA/CMC-EnSpm	6221685	6221949	1816	-	.	ID="RND-4_FAMILY-447";Tend="1218";Tstart="954";shortTE="F";uid="62bed5ef-4510-452a-9ca9-75373aed3c89"
CAJEWF010000006.1	RepeatMasker	Unknown	21027990	21028214	1498	-	.	ID="RND-6_FAMILY-1712";Tend="1208";Tstart="947";shortTE="F";uid="dce3c01a-1746-46eb-9ee3-a1610133575c"
CAJEWF010000006.1	RepeatMasker	Unknown	14911425	14911583	482	-	.	ID="RND-1_FAMILY-37";Tend="1057";Tstart="903";shortTE="F";uid="934d2ad6-0b4b-46d3-88b8-eba2ddf4f7ca"
CAJEWF010000006.1	RepeatMasker	Unknown	6844580	6844760	1481	-	.	ID="RND-5_FAMILY-652";Tend="1091";Tstart="914";shortTE="F";uid="41c74984-1901-484e-b636-427a981e1242"
CAJEWF010000006.1	RepeatMasker	LTR/Gypsy	4651982	4652445	3268	-	.	ID="RND-3_FAMILY-443";Tend="1295";Tstart="831";shortTE="F";uid="ed645cc5-ebe1-4e47-85db-62cbe446d657"
CAJEWF010000006.1	RepeatMasker	DNA	5566346	5566603	1124	-	.	ID="DNA-11_BTA";Tend="549";Tstart="313";shortTE="F";uid="0648e92f-c358-410c-bb2e-641056d4a58a"
CAJEWF010000006.1	RepeatMasker	DNA	2870531	2870822	1396	-	.	ID="RND-5_FAMILY-3498";Tend="4081";Tstart="3791";shortTE="F";uid="1127cbfe-ca8a-4f25-98a9-535290e58037"
CAJEWF010000006.1	RepeatMasker	LTR/Gypsy	17991701	17992011	1047	-	.	ID="RND-6_FAMILY-1579";Tend="1032";Tstart="726";shortTE="F";uid="c52f67a8-c60f-4c94-942e-a602f1e612ea"
CAJEWF010000006.1	RepeatMasker	DNA/CMC	18006733	18007047	2504	-	.	ID="RND-1_FAMILY-81";Tend="1261";Tstart="947";shortTE="F";uid="7ff9e6b1-fed7-46f5-905c-75f057e81246"
CAJEWF010000006.1	RepeatMasker	DNA	10825243	10825505	1695	-	.	ID="DNA-11_BTA";Tend="280";Tstart="10";shortTE="F";uid="2ec52196-f946-481e-8ea1-951af839acad"
CAJEWF010000006.1	RepeatMasker	Unknown	20355402	20355549	1091	-	.	ID="RND-1_FAMILY-171";Tend="1051";Tstart="904";shortTE="F";uid="94e6034b-a4b2-49d6-8789-1559bf3fe9ac"
CAJEWF010000006.1	RepeatMasker	LTR/Gypsy	10978676	10978896	732	-	.	ID="RND-6_FAMILY-1646";Tend="1237";Tstart="1019";shortTE="F";uid="2961bd6f-fa76-486d-88db-70ce71bb471f"
CAJEWF010000006.1	RepeatMasker	DNA/CMC-EnSpm	9717511	9718745	5648	-	.	ID="RND-5_FAMILY-4968";Tend="2369";Tstart="1193";shortTE="F";uid="85a91806-fb87-432d-b29c-b769576081dc"
CAJEWF010000006.1	RepeatMasker	Unknown	15085076	15085405	2356	-	.	ID="RND-6_FAMILY-630";Tend="1882";Tstart="1553";shortTE="F";uid="b4f811d8-444b-4a30-996b-f5dbfce11601"
CAJEWF010000006.1	RepeatMasker	Unknown	590249	590438	1359	-	.	ID="RND-2_FAMILY-63";Tend="1060";Tstart="867";shortTE="F";uid="3f9b4b46-088c-4e6c-9e17-526c545eb2c1"
CAJEWF010000006.1	RepeatMasker	LTR/Gypsy	12937340	12937623	923	-	.	ID="RND-6_FAMILY-1649";Tend="1405";Tstart="977";shortTE="F";uid="845ecede-845e-470c-9433-192d91a19738"
CAJEWF010000006.1	RepeatMasker	DNA/hAT-Tip100	7439121	7439354	705	-	.	ID="RND-5_FAMILY-926";Tend="1621";Tstart="1380";shortTE="F";uid="e74759cf-1a98-41d1-9aa7-0bb02d31279d"
CAJEWF010000006.1	RepeatMasker	Unknown	10672823	10673177	7643	-	.	ID="RND-5_FAMILY-848";Tend="1948";Tstart="736";shortTE="F";uid="bfe2ef5b-b8de-4b1a-9a15-87d92dd926fd"
CAJEWF010000006.1	RepeatMasker	Unknown	17626066	17626189	426	-	.	ID="RND-5_FAMILY-187";Tend="1022";Tstart="902";shortTE="F";uid="53cd2df1-32d1-481b-b373-f79885ffdfcf"
CAJEWF010000006.1	RepeatMasker	DNA/hAT-Tip100	19873740	19873876	703	-	.	ID="RND-5_FAMILY-3189";Tend="1682";Tstart="1546";shortTE="F";uid="d951c09b-9424-4fce-9ef5-ee419df4b62c"
CAJEWF010000006.1	RepeatMasker	LINE/R1	13176716	13176914	999	-	.	ID="RND-6_FAMILY-1164";TEgroup="ctg_6%7CRND-6_FAMILY-1164%7C1";Tend="6661";Tstart="6468";shortTE="T";uid="b5d08d1c-5d19-4f3b-8703-102e1c32c344"
CAJEWF010000006.1	RepeatMasker	DNA	7699865	7700369	4079	-	.	ID="DNA-1_BTA";Tend="504";Tstart="1";shortTE="F";uid="b8461eca-0118-4be5-895a-8ae6c402c844"
CAJEWF010000006.1	RepeatMasker	LTR/Gypsy	17252432	17252599	1486	-	.	ID="RND-6_FAMILY-1649";Tend="1137";Tstart="970";shortTE="F";uid="3ab2f855-7143-4313-b8e0-431cfcc14583"
CAJEWF010000006.1	RepeatMasker	Unknown	13254100	13254237	510	-	.	ID="RND-1_FAMILY-27";Tend="1043";Tstart="909";shortTE="F";uid="b18ed9cf-a6c5-4461-8842-4d57d21114bb"
CAJEWF010000006.1	RepeatMasker	DNA	12020232	12020457	799	-	.	ID="RND-5_FAMILY-149";Tend="1201";Tstart="991";shortTE="F";uid="5de55219-8513-4254-89d6-29edbbd3e9d5"
CAJEWF010000006.1	RepeatMasker	Unknown	18064143	18064358	712	-	.	ID="RND-1_FAMILY-223";Tend="1250";Tstart="1035";shortTE="F";uid="dee4b2b0-efa5-4eaa-a7d3-95fd223477f8"
CAJEWF010000006.1	RepeatMasker	LTR/Gypsy	18398446	18398586	440	-	.	ID="RND-6_FAMILY-1646";Tend="1233";Tstart="1085";shortTE="F";uid="7cd91702-69f6-4920-84ae-0cac1ff37ce1"
CAJEWF010000006.1	RepeatMasker	Unknown	19655758	19656022	955	-	.	ID="RND-5_FAMILY-981";Tend="1921";Tstart="1659";shortTE="F";uid="0ee17382-034d-4e21-9841-6520b76653e5"
CAJEWF010000006.1	RepeatMasker	DNA/Sola-2	1179456	1179592	522	-	.	ID="RND-6_FAMILY-11392";Tend="723";Tstart="584";shortTE="F";uid="f001e031-889e-4e10-9562-2b2686f65899"
CAJEWF010000006.1	RepeatMasker	Unknown	15049709	15050243	1132	-	.	ID="RND-2_FAMILY-342";Tend="1030";Tstart="509";shortTE="F";uid="a7e07909-7599-4e87-bc8a-eb6964878f4b"
CAJEWF010000006.1	RepeatMasker	Unknown	21718099	21718290	1261	-	.	ID="RND-1_FAMILY-171";Tend="1135";Tstart="917";shortTE="F";uid="b85575d2-87d0-4763-bd40-76bd277ec4e9"
CAJEWF010000006.1	RepeatMasker	RC/Helitron	15315505	15315666	429	-	.	ID="RND-5_FAMILY-430";Tend="991";Tstart="822";shortTE="F";uid="6c46d910-1781-41a4-8471-26ecb24796e0"
CAJEWF010000006.1	RepeatMasker	DNA/hAT?	15825082	15825333	2163	-	.	ID="HAT-N6_BTA";Tend="311";Tstart="61";shortTE="F";uid="8ea48b46-4865-493c-a10c-fe6204b5a52d"
CAJEWF010000006.1	RepeatMasker	Unknown	2492558	2492678	633	-	.	ID="RND-1_FAMILY-580";Tend="1392";Tstart="1271";shortTE="F";uid="8cd06960-72ab-4e80-b803-96e7acc10a64"
CAJEWF010000006.1	RepeatMasker	DNA/CMC	1987660	1987915	2110	-	.	ID="RND-5_FAMILY-844";Tend="1107";Tstart="852";shortTE="F";uid="cbbc4432-460c-42a2-9aa3-6fe0c07b4c6e"
CAJEWF010000006.1	RepeatMasker	DNA/TcMar-Tc1	9979871	9980023	1021	-	.	ID="RND-1_FAMILY-275";Tend="1210";Tstart="1058";shortTE="F";uid="1a085985-2b0e-4ebf-a008-689b70fe1b5e"
CAJEWF010000006.1	RepeatMasker	LTR/Gypsy	6895293	6895591	909	-	.	ID="RND-4_FAMILY-31";Tend="753";Tstart="447";shortTE="F";uid="87a7f907-1915-4e6a-9e71-a1144ad68531"
CAJEWF010000006.1	RepeatMasker	Unknown	16552706	16553205	4247	-	.	ID="RND-4_FAMILY-624";Tend="1362";Tstart="865";shortTE="F";uid="fe2e4e2d-fe52-486f-afb8-b9100a5901b0"
CAJEWF010000006.1	RepeatMasker	DNA/CMC-EnSpm	13307417	13307568	532	-	.	ID="RND-6_FAMILY-6392";Tend="840";Tstart="688";shortTE="F";uid="79905668-eed2-4861-943c-dc0182b0d524"
CAJEWF010000006.1	RepeatMasker	RC/Helitron	19265728	19265853	718	-	.	ID="RND-4_FAMILY-971";Tend="1226";Tstart="1100";shortTE="F";uid="1d587fc0-26e4-4091-b0cb-60f2720c4fe1"
CAJEWF010000006.1	RepeatMasker	DNA/hAT-Tip100	5114671	5114917	1104	-	.	ID="RND-6_FAMILY-6685";Tend="1069";Tstart="823";shortTE="F";uid="6eed823c-c4a5-4ce3-9250-c562d1ff006f"
CAJEWF010000006.1	RepeatMasker	Unknown	757783	757940	810	-	.	ID="RND-6_FAMILY-9997";Tend="1193";Tstart="1047";shortTE="F";uid="dd577326-9f78-453e-91e2-79d1a126e90b"
CAJEWF010000006.1	RepeatMasker	DNA/hAT?	16537179	16537625	3016	-	.	ID="RND-6_FAMILY-1317";Tend="1382";Tstart="922";shortTE="F";uid="5b66922d-d190-478f-bfcf-136c335cdc05"
CAJEWF010000006.1	RepeatMasker	Unknown	3116352	3117525	9638	-	.	ID="RND-1_FAMILY-66";Tend="1951";Tstart="774";shortTE="F";uid="a4659863-0171-4460-bf9b-fa0b2bd7cd8c"
CAJEWF010000006.1	RepeatMasker	DNA/CMC	2629263	2629489	1789	-	.	ID="RND-5_FAMILY-957";Tend="1090";Tstart="864";shortTE="F";uid="4ea58892-7ccf-43ab-8cb8-ce760dbd4ab0"
CAJEWF010000006.1	RepeatMasker	LTR/Gypsy	15962070	15962336	1097	-	.	ID="RND-6_FAMILY-417";Tend="1172";Tstart="910";shortTE="F";uid="9d05b766-076c-4de9-9f20-85f6660c9c5b"
CAJEWF010000006.1	RepeatMasker	Unknown	19014148	19014321	1443	-	.	ID="RND-5_FAMILY-652";Tend="1095";Tstart="922";shortTE="F";uid="d876b001-dfcd-4d5f-b770-13b4db15c0b8"
CAJEWF010000006.1	RepeatMasker	LTR/Gypsy	733127	733388	1448	-	.	ID="RND-6_FAMILY-417";Tend="1165";Tstart="907";shortTE="F";uid="bb4c3e91-a3c1-46dd-94e5-a946723de685"
CAJEWF010000006.1	RepeatMasker	DNA/hAT?	7267600	7267860	1490	-	.	ID="RND-5_FAMILY-1660";Tend="1130";Tstart="866";shortTE="F";uid="6a4cce15-8ca3-43af-87b8-4960497c7e1a"
CAJEWF010000006.1	RepeatMasker	DNA/hAT-Tip100	21580238	21580373	877	-	.	ID="RND-6_FAMILY-968";Tend="5320";Tstart="5189";shortTE="F";uid="df209c06-e620-4412-af0c-c3b1a999e166"
CAJEWF010000006.1	RepeatMasker	DNA/CMC-EnSpm	19811678	19811857	591	-	.	ID="RND-3_FAMILY-131";Tend="1219";Tstart="1047";shortTE="F";uid="53785e5d-d7db-4e6c-8f55-0600a080bbe3"
CAJEWF010000006.1	RepeatMasker	DNA/TcMar-Mariner	13853164	13854149	8193	-	.	ID="RND-1_FAMILY-416";Tend="1791";Tstart="799";shortTE="F";uid="7b884294-85ea-44a8-a3e3-d0385c39dcca"
CAJEWF010000006.1	RepeatMasker	LTR/Gypsy	17274842	17275412	1087	-	.	ID="RND-6_FAMILY-1646";Tend="1497";Tstart="393";shortTE="F";uid="aed12759-e78f-4403-afda-c678a8bd6954"
CAJEWF010000006.1	RepeatMasker	RC/Helitron	1679808	1680178	2056	-	.	ID="HELITRON-1N1_BTA";Tend="850";Tstart="508";shortTE="F";uid="cb007dc2-f1d2-420b-aa63-12c062732a3a"
CAJEWF010000006.1	RepeatMasker	DNA	7338210	7338559	2948	-	.	ID="RND-4_FAMILY-1911";Tend="1189";Tstart="846";shortTE="F";uid="ec42266f-5f27-4ac3-898e-1b4a7e35b765"
CAJEWF010000006.1	RepeatMasker	DNA	14858898	14859386	3806	-	.	ID="DNA-1_BTA";Tend="492";Tstart="1";shortTE="F";uid="8bc1a61f-1cd4-481f-92bd-43bf6ac5f760"
CAJEWF010000006.1	RepeatMasker	DNA	17532387	17532490	698	-	.	ID="DNA-11_BTA";Tend="278";Tstart="175";shortTE="F";uid="4c5d8f5c-5527-4cf1-b854-6fe7d45d5cad"
CAJEWF010000006.1	RepeatMasker	DNA/Sola-2	9448535	9448677	895	-	.	ID="RND-6_FAMILY-4127";Tend="849";Tstart="707";shortTE="F";uid="1dacff16-58cf-4dda-b491-45fe98339177"
CAJEWF010000006.1	RepeatMasker	Unknown	17249462	17249638	558	-	.	ID="RND-6_FAMILY-2397";Tend="1538";Tstart="1363";shortTE="F";uid="61c1d7ba-d98c-48d6-add0-fc503d85b614"
CAJEWF010000006.1	RepeatMasker	Unknown	15381717	15382153	1090	-	.	ID="RND-5_FAMILY-777";TEgroup="ctg_6%7CRND-5_FAMILY-777%7C1";Tend="1164";Tstart="928";shortTE="F";uid="472c7d67-f7e2-4e4c-8bb7-5860f1ff3869"
CAJEWF010000006.1	RepeatMasker	DNA	17864190	17864728	2015	-	.	ID="rnd-4_family-4629";Tend="1258";Tstart="953";shortTE="F";uid="f9a68687-7765-4ca4-bc2d-ea37e03c81ce"
CAJEWF010000006.1	RepeatMasker	DNA/MULE-MuDR	1117940	1118326	2852	-	.	ID="RND-1_FAMILY-69";Tend="1319";Tstart="956";shortTE="F";uid="72cd048c-345b-44c3-afd0-fa6448640f01"
CAJEWF010000006.1	RepeatMasker	DNA	2357955	2358152	508	-	.	ID="RND-6_FAMILY-4789";Tend="1190";Tstart="984";shortTE="F";uid="83011dd6-7db6-4006-817d-3ed2c85b2dfe"
CAJEWF010000006.1	RepeatMasker	DNA/CMC	18472039	18472351	2581	-	.	ID="RND-1_FAMILY-81";Tend="1259";Tstart="947";shortTE="F";uid="85276535-aa65-4619-85af-b49919e609b3"
CAJEWF010000006.1	RepeatMasker	DNA/CMC-EnSpm	14416181	14416344	1209	-	.	ID="RND-6_FAMILY-1912";Tend="1116";Tstart="953";shortTE="F";uid="cdaedbf3-010f-4417-b94a-3d7272f198d7"
CAJEWF010000006.1	RepeatMasker	DNA	8264232	8264378	852	-	.	ID="DNA-9_BTA";Tend="147";Tstart="1";shortTE="F";uid="fcd2d7ce-c31b-454b-84ff-35cd14a32453"
CAJEWF010000006.1	RepeatMasker	DNA/hAT-Tip100	1856250	1856852	1697	-	.	ID="HAT-N2_BTA";Tend="751";Tstart="1";shortTE="F";uid="7dce8968-42e4-4d24-8338-cef9fa6241ff"
CAJEWF010000006.1	RepeatMasker	Unknown	21065155	21065469	1387	-	.	ID="RND-6_FAMILY-1777";Tend="1281";Tstart="883";shortTE="F";uid="7c849591-c919-4f23-8b95-5c8565c78929"
CAJEWF010000006.1	RepeatMasker	DNA/CMC-EnSpm	14230097	14230352	1582	-	.	ID="RND-1_FAMILY-56";Tend="1149";Tstart="895";shortTE="F";uid="3445791a-febe-47c1-ad00-634465fce8b2"
CAJEWF010000006.1	RepeatMasker	LTR/Gypsy	11643854	11644113	1524	-	.	ID="RND-6_FAMILY-1646";Tend="1500";Tstart="1241";shortTE="F";uid="d9c7e51b-bafe-4a48-bb8e-d8656f18f130"
CAJEWF010000006.1	RepeatMasker	DNA/CMC-EnSpm	7662667	7662791	408	-	.	ID="RND-6_FAMILY-7078";Tend="2089";Tstart="1974";shortTE="F";uid="c46f567f-eaee-4a8e-a39e-6c0d4d339e83"
CAJEWF010000006.1	RepeatMasker	DNA/TcMar-Tc1	3897450	3897700	2130	-	.	ID="RND-1_FAMILY-170";Tend="1174";Tstart="924";shortTE="F";uid="56041cda-a7a3-474e-96c1-1fd112ede297"
CAJEWF010000006.1	RepeatMasker	Unknown	21779608	21782533	22750	-	.	ID="RND-6_FAMILY-5372";Tend="3586";Tstart="651";shortTE="F";uid="9b9ad4f3-729a-43c0-817e-eb3621631d34"
CAJEWF010000006.1	RepeatMasker	Unknown	18902165	18902842	769	-	.	ID="RND-1_FAMILY-688";TEgroup="ctg_6%7CRND-1_FAMILY-688%7C1";Tend="1522";Tstart="964";shortTE="T";uid="c84c7858-ce2b-4331-81f3-a016e7a0479f"
CAJEWF010000006.1	RepeatMasker	DNA	13624162	13624715	4209	-	.	ID="DNA-4_BTA";Tend="554";Tstart="1";shortTE="F";uid="15f35c42-9f6c-4710-b980-793a7bbf0565"
CAJEWF010000006.1	RepeatMasker	DNA	388440	388731	1382	-	.	ID="RND-1_FAMILY-136";Tend="1207";Tstart="913";shortTE="F";uid="a5f54eb6-907c-44bb-b4ab-36111c500836"
CAJEWF010000006.1	RepeatMasker	DNA/hAT-Tip100	18388191	18388677	2428	-	.	ID="RND-5_FAMILY-4888";Tend="1710";Tstart="1231";shortTE="F";uid="028826ba-5d44-4acf-8136-e5eeea4a2933"
CAJEWF010000006.1	RepeatMasker	DNA/hAT?	15124808	15125119	2615	-	.	ID="HAT-N6_BTA";Tend="311";Tstart="1";shortTE="F";uid="2a6b3416-5872-49c7-992a-cf2e9da64e02"
CAJEWF010000006.1	RepeatMasker	DNA/CMC-EnSpm	4841798	4842051	1795	-	.	ID="RND-1_FAMILY-56";Tend="1151";Tstart="897";shortTE="F";uid="9399ec2e-740b-42fe-bf59-10c1357f0768"
CAJEWF010000006.1	RepeatMasker	LINE/Penelope	3380171	3381310	1330	-	.	ID="RND-1_FAMILY-881";TEgroup="ctg_6%7CRND-1_FAMILY-881%7C1";Tend="1726";Tstart="752";shortTE="F";uid="8222f6b4-a5da-4cde-9c94-3a921a26179e"
CAJEWF010000006.1	RepeatMasker	DNA	6842868	6843118	1616	-	.	ID="RND-6_FAMILY-5164";Tend="2602";Tstart="2349";shortTE="F";uid="6775a7b2-eb1c-441d-bac6-3d11164ac120"
CAJEWF010000006.1	RepeatMasker	LTR/Gypsy	2229950	2230181	893	-	.	ID="RND-5_FAMILY-1051";Tend="1327";Tstart="1050";shortTE="F";uid="5374e39f-6a19-4087-93ea-196695a3b221"
CAJEWF010000006.1	RepeatMasker	DNA	10598561	10598758	1129	-	.	ID="RND-1_FAMILY-136";Tend="1131";Tstart="907";shortTE="F";uid="ac7d5d78-4bae-41a9-87b9-adb388c1aa10"
CAJEWF010000006.1	RepeatMasker	DNA/Zator	6191266	6191438	402	-	.	ID="RND-6_FAMILY-2114";Tend="2452";Tstart="2277";shortTE="F";uid="e14874e5-e531-485e-9ff9-506708528a7b"
CAJEWF010000006.1	RepeatMasker	LTR/DIRS	11141039	11141194	944	-	.	ID="RND-6_FAMILY-2925";Tend="1061";Tstart="906";shortTE="F";uid="63e6fb6f-dc46-4d1e-8082-9fefb2e98239"
CAJEWF010000006.1	RepeatMasker	DNA/CMC-EnSpm	17350178	17350290	916	-	.	ID="RND-6_FAMILY-1912";Tend="1065";Tstart="953";shortTE="F";uid="fbfefad4-4054-4efc-86dd-bf706983ec32"
CAJEWF010000006.1	RepeatMasker	Unknown	18328466	18329015	4877	-	.	ID="RND-1_FAMILY-278";Tend="1367";Tstart="817";shortTE="F";uid="903d3a17-c8b6-4793-902a-18c205caef1b"
CAJEWF010000006.1	RepeatMasker	DNA/hAT?	17709838	17710067	1127	-	.	ID="HAT-N6_BTA";Tend="311";Tstart="1";shortTE="F";uid="d2415341-c546-445b-b178-af59e24c70aa"
CAJEWF010000006.1	RepeatMasker	Unknown	19633151	19633586	2621	-	.	ID="RND-1_FAMILY-551";Tend="1271";Tstart="831";shortTE="F";uid="19d8f4b0-725e-4f93-9960-641f3c8c7f4b"
CAJEWF010000006.1	RepeatMasker	DNA	20991056	20991491	2897	-	.	ID="DNA-10_BTA";Tend="434";Tstart="1";shortTE="F";uid="7b9622bd-c2dc-4a2f-8143-4ec16f6d092c"
CAJEWF010000006.1	RepeatMasker	DNA/CMC-Transib	20650539	20650710	1321	-	.	ID="RND-5_FAMILY-2303";Tend="935";Tstart="766";shortTE="F";uid="6978ddd5-dd55-47a6-83b9-5951889ff6d2"
CAJEWF010000006.1	RepeatMasker	DNA/TcMar-Tc1	11447273	11447441	1224	-	.	ID="RND-4_FAMILY-1919";Tend="1089";Tstart="921";shortTE="F";uid="8c56f23f-10a5-44c3-a9c9-2520f32fb925"
CAJEWF010000006.1	RepeatMasker	LINE/I-Jockey	15411934	15412119	598	-	.	ID="RND-5_FAMILY-511";Tend="4077";Tstart="3913";shortTE="F";uid="ef9c8d41-e497-4345-8151-1d85042ea270"
CAJEWF010000006.1	RepeatMasker	DNA/CMC-Transib	5947864	5948031	1096	-	.	ID="RND-5_FAMILY-2303";Tend="934";Tstart="766";shortTE="F";uid="d221f482-cc36-4010-9ab3-ec0155138031"
CAJEWF010000006.1	RepeatMasker	LTR/Gypsy	1695274	1695444	1181	-	.	ID="RND-3_FAMILY-29";Tend="1341";Tstart="1171";shortTE="F";uid="aae813dc-cb31-407d-bcd9-a911d6f5d88a"
CAJEWF010000006.1	RepeatMasker	DNA/Sola-2	5941579	5941757	1288	-	.	ID="RND-6_FAMILY-4127";Tend="870";Tstart="693";shortTE="F";uid="516354ab-9bcb-458e-a1bd-2b610cee321a"
CAJEWF010000006.1	RepeatMasker	Unknown	14735706	14735855	661	-	.	ID="RND-3_FAMILY-41";Tend="1088";Tstart="936";shortTE="F";uid="5d15a206-e362-4db1-8c0b-300bc491ed3a"
CAJEWF010000006.1	RepeatMasker	DNA	19554112	19555062	1824	-	.	ID="RND-4_FAMILY-211";TEgroup="ctg_6%7CRND-4_FAMILY-211%7C2";Tend="1319";Tstart="593";shortTE="F";uid="55f1db35-14bd-4502-9dd5-cc9b3dc6dcf4"
CAJEWF010000006.1	RepeatMasker	DNA	12043508	12043850	1559	-	.	ID="RND-5_FAMILY-2631";Tend="2440";Tstart="2088";shortTE="F";uid="0222a2ba-012a-4611-a4d1-338fccc52a4e"
CAJEWF010000006.1	RepeatMasker	DNA	4740416	4740651	1382	-	.	ID="RND-1_FAMILY-136";Tend="1169";Tstart="942";shortTE="F";uid="661dcbcf-a424-41f4-bcc6-e3c14a0f4f53"
CAJEWF010000006.1	RepeatMasker	DNA/Maverick	20228868	20229219	1973	-	.	ID="RND-2_FAMILY-28";Tend="1084";Tstart="735";shortTE="F";uid="58f35c2e-bf4b-487c-8a38-15bace13c806"
CAJEWF010000006.1	RepeatMasker	LTR/Gypsy	21761729	21761956	878	-	.	ID="RND-6_FAMILY-1646";Tend="1450";Tstart="1121";shortTE="F";uid="9850af45-489c-4922-b76e-6f23cbb699ca"
CAJEWF010000006.1	RepeatMasker	RC/Helitron	19560430	19560668	1729	-	.	ID="HELITRON-1N1B_BTA";Tend="245";Tstart="8";shortTE="F";uid="529f3a20-f2e2-488f-bd03-26d3bdb99b41"
CAJEWF010000006.1	RepeatMasker	RC/Helitron	8828817	8829035	840	-	.	ID="RND-5_FAMILY-4101";Tend="536";Tstart="309";shortTE="F";uid="5f75e9f6-b5e4-449a-bef8-d62233acd7d2"
CAJEWF010000006.1	RepeatMasker	DNA	19937277	19940066	24717	-	.	ID="RND-1_FAMILY-173";Tend="7102";Tstart="4332";shortTE="F";uid="2269b5a7-50ed-4f4f-936a-a7f525c129e8"
CAJEWF010000006.1	RepeatMasker	Unknown	6507983	6508337	761	-	.	ID="RND-1_FAMILY-507";Tend="1241";Tstart="856";shortTE="F";uid="695beeef-a222-402f-8bc7-43199ba5c8cc"
CAJEWF010000006.1	RepeatMasker	DNA/Kolobok	19372670	19373117	3857	-	.	ID="RND-6_FAMILY-5387";Tend="691";Tstart="251";shortTE="F";uid="ef5cc3ec-664d-4bab-a0c0-666ce6d8a455"
CAJEWF010000006.1	RepeatMasker	DNA	20220879	20221302	2486	-	.	ID="DNA-10_BTA";Tend="434";Tstart="1";shortTE="F";uid="a92340bd-f93e-4ec0-92fa-3772a5a7615b"
CAJEWF010000006.1	RepeatMasker	DNA/Kolobok	18444399	18444851	3663	-	.	ID="RND-6_FAMILY-6547";Tend="1108";Tstart="655";shortTE="F";uid="7185b0d5-8d4f-4e4f-a9d2-40cd741af5e8"
CAJEWF010000006.1	RepeatMasker	DNA/PIF-Spy	12895926	12896081	760	-	.	ID="RND-6_FAMILY-1161";Tend="7155";Tstart="7042";shortTE="F";uid="e2274efd-7aa5-4043-8243-394afc9bfc9a"
CAJEWF010000006.1	RepeatMasker	Unknown	18444061	18444352	1433	-	.	ID="RND-5_FAMILY-38";Tend="1230";Tstart="943";shortTE="F";uid="cda5b291-17e0-4076-b365-92797424f8e7"
CAJEWF010000006.1	RepeatMasker	DNA/CMC-EnSpm	12149436	12149555	883	-	.	ID="RND-5_FAMILY-135";Tend="1033";Tstart="908";shortTE="F";uid="5aed7c7a-44f7-4cc8-a605-31c6cc57eeef"
CAJEWF010000006.1	RepeatMasker	Unknown	16030544	16030774	1404	-	.	ID="RND-3_FAMILY-258";Tend="1002";Tstart="772";shortTE="F";uid="c91cec6b-5c0e-4cb2-b8e6-87c8304697cb"
CAJEWF010000006.1	RepeatMasker	Unknown	5794887	5794989	424	-	.	ID="RND-3_FAMILY-432";Tend="1084";Tstart="972";shortTE="F";uid="bfe4d58b-40df-46b8-84c9-bf595c6ca599"
CAJEWF010000006.1	RepeatMasker	DNA/hAT-Tip100	6337208	6337351	790	-	.	ID="RND-5_FAMILY-3189";Tend="1685";Tstart="1542";shortTE="F";uid="8d30d2af-b39d-472d-a466-6ad32b8c0e8e"
CAJEWF010000006.1	RepeatMasker	DNA/CMC	13599534	13602676	26093	-	.	ID="RND-1_FAMILY-135";Tend="3925";Tstart="814";shortTE="F";uid="46699374-6bbc-4d43-b435-b980127ef72e"
CAJEWF010000006.1	RepeatMasker	DNA/CMC-EnSpm	7703814	7703935	740	-	.	ID="RND-6_FAMILY-813";Tend="1121";Tstart="1000";shortTE="F";uid="626ceeee-afcb-4046-8cdf-bc8f41636e5f"
CAJEWF010000006.1	RepeatMasker	RC/Helitron	2177048	2177432	1968	-	.	ID="RND-1_FAMILY-294";Tend="3330";Tstart="2933";shortTE="F";uid="4c25555a-2b4f-4c16-ae59-890f4b00d55a"
CAJEWF010000006.1	RepeatMasker	DNA	12560436	12560703	1019	-	.	ID="DNA-10_BTA";Tend="326";Tstart="3";shortTE="F";uid="8e502cc7-2e11-4058-9979-1ee4116158d9"
CAJEWF010000006.1	RepeatMasker	DNA/CMC-EnSpm	2384924	2385068	1223	-	.	ID="RND-6_FAMILY-10965";Tend="1069";Tstart="925";shortTE="F";uid="77974939-c164-4685-a605-c4555da0b688"
CAJEWF010000006.1	RepeatMasker	DNA/CMC-EnSpm	10748725	10749138	3487	-	.	ID="ENSPM-N3_BTA";Tend="414";Tstart="1";shortTE="F";uid="2c56a923-b451-4fa4-b59f-6f32f9e423b0"
CAJEWF010000006.1	RepeatMasker	Unknown	8585292	8585526	1757	-	.	ID="RND-5_FAMILY-2302";Tend="1183";Tstart="947";shortTE="F";uid="00599469-b585-4fda-8081-e610585d0d12"
CAJEWF010000006.1	RepeatMasker	DNA	9999306	9999431	477	-	.	ID="DNA-1_BTA";Tend="177";Tstart="53";shortTE="F";uid="d6d0fffa-b805-4454-aa1c-c50ae5beeaa0"
CAJEWF010000006.1	RepeatMasker	DNA	17065073	17065392	1843	-	.	ID="rnd-5_family-2645";Tend="1266";Tstart="1005";shortTE="F";uid="c78f9836-6d30-41e0-b27a-2dcdbd8d060c"
CAJEWF010000006.1	RepeatMasker	LTR/Gypsy	13527172	13527307	485	-	.	ID="RND-5_FAMILY-56";Tend="1712";Tstart="1577";shortTE="F";uid="9019800f-cb97-4b8b-a814-8a748281ea3f"
CAJEWF010000006.1	RepeatMasker	LINE/I-Jockey	17433308	17433448	820	-	.	ID="JOCKEY-1_BTA";Tend="5019";Tstart="4875";shortTE="F";uid="b27a2528-69a0-4b8d-92f5-c5f953f72df7"
CAJEWF010000006.1	RepeatMasker	DNA	21663702	21663974	972	-	.	ID="RND-5_FAMILY-705";Tend="410";Tstart="157";shortTE="F";uid="ce3caa92-ed64-4cfc-b786-9380940706ad"
CAJEWF010000006.1	RepeatMasker	LTR/Gypsy	15724492	15724642	808	-	.	ID="RND-3_FAMILY-488";Tend="1074";Tstart="940";shortTE="F";uid="a74e7c66-ffd5-4986-95cf-babce34eebee"
CAJEWF010000006.1	RepeatMasker	DNA/CMC	21750968	21751358	2694	-	.	ID="RND-1_FAMILY-652";Tend="1213";Tstart="803";shortTE="F";uid="3f4c3694-43c7-412c-b3b7-2438fb8c1e2a"
CAJEWF010000006.1	RepeatMasker	DNA/CMC-EnSpm	12748071	12748432	857	-	.	ID="RND-6_FAMILY-10962";Tend="2084";Tstart="1707";shortTE="F";uid="a13fc404-ce00-4891-be32-93cc4087b995"
CAJEWF010000006.1	RepeatMasker	DNA	499267	499501	1762	-	.	ID="RND-1_FAMILY-194";Tend="1070";Tstart="840";shortTE="F";uid="e0c07c4c-2cf3-4d82-bac0-82f2f2429a56"
CAJEWF010000006.1	RepeatMasker	Unknown	4138027	4138445	1558	-	.	ID="RND-5_FAMILY-780";Tend="1670";Tstart="1258";shortTE="F";uid="aff3db51-80aa-493e-a0eb-b288bb2c8c89"
CAJEWF010000006.1	RepeatMasker	DNA/hAT?	4783711	4783961	997	-	.	ID="RND-3_FAMILY-634";Tend="1192";Tstart="930";shortTE="F";uid="e33ebe08-c76d-45eb-93be-60536dbf953b"
CAJEWF010000006.1	RepeatMasker	DNA/CMC	5589677	5589901	1644	-	.	ID="ENSPM-N1_BTA";Tend="228";Tstart="1";shortTE="F";uid="e87efc71-c991-4146-ab78-8736eef57b8c"
CAJEWF010000006.1	RepeatMasker	DNA/TcMar-Mariner	16407842	16408937	955	-	.	ID="RND-6_FAMILY-3843";TEgroup="ctg_6%7CRND-6_FAMILY-3843%7C2";Tend="1907";Tstart="865";shortTE="F";uid="9f46e297-343a-45b2-b150-6493b5e4b157"
CAJEWF010000006.1	RepeatMasker	LTR/Gypsy	2947100	2947268	1074	-	.	ID="RND-6_FAMILY-456";Tend="1864";Tstart="1703";shortTE="F";uid="11456124-5f44-4d48-9c0a-2ec7996aa4bb"
CAJEWF010000006.1	RepeatMasker	DNA/CMC-EnSpm	4425482	4425645	1230	-	.	ID="RND-6_FAMILY-1912";Tend="1116";Tstart="953";shortTE="F";uid="88b4ca36-6279-45ee-bc6c-eb9780642f3f"
CAJEWF010000006.1	RepeatMasker	DNA/CMC-Transib	19603948	19604116	1125	-	.	ID="RND-5_FAMILY-2303";Tend="929";Tstart="759";shortTE="F";uid="3ebd79df-f073-47de-9f88-fc0d64676c8c"
CAJEWF010000006.1	RepeatMasker	DNA/hAT-Tip100	11811216	11811667	2073	-	.	ID="RND-5_FAMILY-4888";Tend="1771";Tstart="1335";shortTE="F";uid="64318045-03b3-4426-9034-e231f9d6bbbc"
CAJEWF010000006.1	RepeatMasker	DNA/CMC-EnSpm	7226866	7227001	572	-	.	ID="RND-1_FAMILY-56";Tend="1148";Tstart="1008";shortTE="F";uid="991cd171-9929-4a27-a492-49c6700641f3"
CAJEWF010000006.1	RepeatMasker	DNA	14584471	14584598	1065	-	.	ID="RND-6_FAMILY-11069";Tend="1030";Tstart="907";shortTE="F";uid="12aa0737-d346-46db-8387-fddaabd494da"
CAJEWF010000006.1	RepeatMasker	Unknown	7153	7277	974	-	.	ID="RND-6_FAMILY-6699";Tend="1105";Tstart="981";shortTE="F";uid="3ce5e133-2dd1-4dd5-a928-27b9ce2956a1"
CAJEWF010000006.1	RepeatMasker	LTR/Gypsy	610518	610795	1853	-	.	ID="RND-4_FAMILY-31";Tend="1396";Tstart="1107";shortTE="F";uid="4712f259-7de3-4b65-92ea-01d387c9a83e"
CAJEWF010000006.1	RepeatMasker	DNA/CMC-EnSpm	18730667	18730926	1510	-	.	ID="RND-6_FAMILY-7144";Tend="1226";Tstart="967";shortTE="F";uid="082958b6-9d3c-471d-a2a8-5c058d1072a5"
CAJEWF010000006.1	RepeatMasker	DNA/CMC	17019866	17020097	1768	-	.	ID="ENSPM-N1_BTA";Tend="228";Tstart="1";shortTE="F";uid="f8cd17ae-8594-4ed4-aa2e-187fd1288a30"
CAJEWF010000006.1	RepeatMasker	DNA/Sola-2	14857212	14857365	563	-	.	ID="RND-6_FAMILY-755";Tend="822";Tstart="663";shortTE="F";uid="77d9891f-7035-4788-bf1c-fab773695395"
CAJEWF010000006.1	RepeatMasker	LTR/Gypsy	173873	173982	531	-	.	ID="RND-5_FAMILY-1051";Tend="1470";Tstart="1378";shortTE="F";uid="b1b900bf-1708-46e1-8855-f46e7f41ba97"
CAJEWF010000006.1	RepeatMasker	DNA/CMC	9070704	9070907	1168	-	.	ID="RND-5_FAMILY-957";Tend="1094";Tstart="866";shortTE="F";uid="dbc76c48-fc31-45f5-9a64-5cf545250a5f"
CAJEWF010000006.1	RepeatMasker	DNA/hAT?	16786022	16786266	1168	-	.	ID="RND-3_FAMILY-634";Tend="1192";Tstart="933";shortTE="F";uid="efab82fa-0b66-4959-84b1-9cb663800a84"
CAJEWF010000006.1	RepeatMasker	DNA	7529046	7529176	1006	-	.	ID="RND-6_FAMILY-11069";Tend="1031";Tstart="902";shortTE="F";uid="0c666307-01f9-4fb0-b6c0-75382e2d6825"
CAJEWF010000006.1	RepeatMasker	Unknown	7834582	7834823	2002	-	.	ID="RND-1_FAMILY-171";Tend="1136";Tstart="895";shortTE="F";uid="0ae50ce3-edd1-4d3e-8846-13c03dd0630d"
CAJEWF010000006.1	RepeatMasker	DNA	7216360	7216524	610	-	.	ID="RND-3_FAMILY-152";Tend="1464";Tstart="1297";shortTE="F";uid="7a64d67f-f591-4e01-9c4a-f6ab2ee544c2"
CAJEWF010000006.1	RepeatMasker	DNA	19436054	19436556	4370	-	.	ID="DNA-1_BTA";Tend="504";Tstart="1";shortTE="F";uid="a6f3a4fb-cd67-4dbc-b0fb-3f3ca3b52264"
CAJEWF010000006.1	RepeatMasker	DNA/CMC	1866852	1867166	2474	-	.	ID="RND-1_FAMILY-81";Tend="1259";Tstart="945";shortTE="F";uid="f587d1ec-c326-4bf1-9458-2aad6c61f1be"
CAJEWF010000006.1	RepeatMasker	Unknown	14689067	14689495	2578	-	.	ID="RND-6_FAMILY-1777";Tend="1292";Tstart="890";shortTE="F";uid="8aacce14-908b-4f97-84ff-545c3f51c12f"
CAJEWF010000006.1	RepeatMasker	LTR/Gypsy	6566610	6566825	1514	-	.	ID="RND-1_FAMILY-255";Tend="1238";Tstart="1023";shortTE="F";uid="dae278df-6356-447e-8afe-12f81c545e65"
CAJEWF010000006.1	RepeatMasker	DNA/hAT-hAT5	7893677	7893838	919	-	.	ID="RND-5_FAMILY-1384";Tend="1178";Tstart="1016";shortTE="F";uid="055d94b9-73cd-4173-a576-bbd006d9a033"
CAJEWF010000006.1	RepeatMasker	DNA	16848211	16848767	819	-	.	ID="DNA-4_BTA";Tend="554";Tstart="10";shortTE="F";uid="489d6683-14c2-4535-a235-f5bc71221f30"
CAJEWF010000006.1	RepeatMasker	LTR/Gypsy	1902606	1902857	1214	-	.	ID="RND-5_FAMILY-1051";Tend="1192";Tstart="928";shortTE="F";uid="1873dadb-b0ab-427b-afe1-998028249d0d"
CAJEWF010000006.1	RepeatMasker	DNA/TcMar-Tc1	19694593	19695794	9498	-	.	ID="MARINER-N2_BTA";Tend="1202";Tstart="1";shortTE="F";uid="f41029af-e2f9-4207-a823-9a61dfcc8978"
CAJEWF010000006.1	RepeatMasker	DNA/CMC-Transib	15343204	15343372	1172	-	.	ID="RND-5_FAMILY-2303";Tend="929";Tstart="761";shortTE="F";uid="424e0807-5db2-4854-b937-99a5a07577a6"
CAJEWF010000006.1	RepeatMasker	Unknown	15917958	15918060	630	-	.	ID="RND-6_FAMILY-1321";Tend="1307";Tstart="1208";shortTE="F";uid="27e16357-c0bf-4dfa-ba12-573f0b237ea6"
CAJEWF010000006.1	RepeatMasker	LINE/R1	2538833	2539049	590	-	.	ID="RND-6_FAMILY-1164";Tend="2333";Tstart="2125";shortTE="F";uid="8815bc36-4373-4601-88d7-568d4b90a940"
CAJEWF010000006.1	RepeatMasker	DNA/hAT-Tip100	8812740	8812977	1251	-	.	ID="RND-5_FAMILY-3523";Tend="919";Tstart="669";shortTE="F";uid="82367ddd-62bf-431e-8a7d-dffe98610d2d"
CAJEWF010000006.1	RepeatMasker	DNA	3800859	3801098	572	-	.	ID="DNA-4_BTA";Tend="255";Tstart="1";shortTE="F";uid="05c50c23-36c4-4a1c-8132-25ec2b298fa7"
CAJEWF010000006.1	RepeatMasker	Unknown	2413574	2413767	909	-	.	ID="RND-2_FAMILY-63";Tend="1045";Tstart="869";shortTE="F";uid="f6d25c12-717d-4b4f-a197-a3e308715d02"
CAJEWF010000006.1	RepeatMasker	DNA/hAT-Tip100	2378234	2378352	488	-	.	ID="RND-6_FAMILY-6685";Tend="1073";Tstart="950";shortTE="F";uid="854af028-db12-4fc9-b65e-f4fc8734073c"
CAJEWF010000006.1	RepeatMasker	DNA	18177526	18177898	1412	-	.	ID="RND-6_FAMILY-1167";TEgroup="ctg_6%7CRND-6_FAMILY-1167%7C5";Tend="2089";Tstart="1850";shortTE="F";uid="155427d7-5d0f-40d1-b677-d61341d6dca8"
CAJEWF010000006.1	RepeatMasker	Unknown	2647220	2648129	7618	-	.	ID="RND-1_FAMILY-148";Tend="1795";Tstart="881";shortTE="F";uid="c170f109-105a-4304-bd84-139114b9a764"
CAJEWF010000006.1	RepeatMasker	DNA/PIF-Spy	17275835	17276048	964	-	.	ID="RND-6_FAMILY-1161";Tend="7252";Tstart="7053";shortTE="F";uid="cbeb8030-a8bf-40e4-9b76-fbb4005f01f8"
CAJEWF010000006.1	RepeatMasker	LTR/Gypsy	20721030	20721498	1333	-	.	ID="RND-5_FAMILY-1051";TEgroup="ctg_6%7CRND-5_FAMILY-1051%7C2";Tend="1191";Tstart="931";shortTE="F";uid="5d9421ac-8374-4cf5-9b96-e312ca3e0ec1"
CAJEWF010000006.1	RepeatMasker	RC/Helitron	20020350	20020584	566	-	.	ID="RND-5_FAMILY-430";Tend="981";Tstart="746";shortTE="F";uid="aa0aeb1c-dfee-48a5-843f-c765d4b55b7e"
CAJEWF010000006.1	RepeatMasker	Unknown	12034244	12034382	505	-	.	ID="RND-6_FAMILY-9617";Tend="746";Tstart="608";shortTE="F";uid="e0140a54-5e12-4019-9000-ec6d2ff4a0e7"
CAJEWF010000006.1	RepeatMasker	DNA	21561749	21562225	723	-	.	ID="RND-6_FAMILY-26";TEgroup="ctg_6%7CRND-6_FAMILY-26%7C1";Tend="1295";Tstart="1001";shortTE="F";uid="4658577f-e33d-41df-8760-aef0195ef272"
CAJEWF010000006.1	RepeatMasker	LTR/Gypsy	14481866	14482091	433	-	.	ID="RND-5_FAMILY-1051";Tend="1193";Tstart="949";shortTE="F";uid="7eb8511d-a6e3-4063-8047-01da86ed3749"
CAJEWF010000006.1	RepeatMasker	DNA	14706552	14706733	1028	-	.	ID="DNA-11_BTA";Tend="182";Tstart="4";shortTE="F";uid="571965d5-66fe-4e67-8a51-2e7f6a161258"
CAJEWF010000006.1	RepeatMasker	Unknown	6364063	6364759	1499	-	.	ID="RND-5_FAMILY-38";TEgroup="ctg_6%7CRND-5_FAMILY-38%7C3";Tend="1243";Tstart="949";shortTE="F";uid="28a1e3c4-91b6-4aec-9645-025d9f20946f"
CAJEWF010000006.1	RepeatMasker	LTR/Gypsy	540818	541119	1335	-	.	ID="RND-6_FAMILY-417";Tend="1164";Tstart="912";shortTE="F";uid="a4949c83-b76c-4c11-a891-b48e91f9c5ea"
CAJEWF010000006.1	RepeatMasker	LTR/Gypsy	21089092	21089382	1363	-	.	ID="RND-6_FAMILY-1646";Tend="1787";Tstart="1239";shortTE="F";uid="81be7c6b-4542-4c6e-8b57-c93084b052b5"
CAJEWF010000006.1	RepeatMasker	DNA/hAT?	14765568	14765710	583	-	.	ID="RND-5_FAMILY-1660";Tend="995";Tstart="866";shortTE="F";uid="c3d9d0ed-942a-4781-a083-b220ebb4e0b2"
CAJEWF010000006.1	RepeatMasker	LTR/Gypsy	17158564	17158730	416	-	.	ID="RND-6_FAMILY-1649";Tend="1401";Tstart="1225";shortTE="F";uid="7d961e0b-e88b-43d8-a8a8-c2a21e00098c"
CAJEWF010000006.1	RepeatMasker	DNA	2663670	2663831	763	-	.	ID="RND-4_FAMILY-4629";Tend="1178";Tstart="1017";shortTE="F";uid="97c184b5-f8d1-4686-8eda-9cb52ec0e5f5"
CAJEWF010000006.1	RepeatMasker	DNA	1431308	1431450	877	-	.	ID="RND-6_FAMILY-11069";Tend="1031";Tstart="891";shortTE="F";uid="97fab6f6-4b73-46fd-8361-a828485df316"
CAJEWF010000006.1	RepeatMasker	DNA/Kolobok	7787061	7787203	812	-	.	ID="KOLOBOK-N2_BTA";Tend="435";Tstart="297";shortTE="F";uid="b8538443-a2a7-4e2f-a68d-6b3ef3ee257b"
CAJEWF010000006.1	RepeatMasker	LTR/Gypsy	21176495	21176626	451	-	.	ID="RND-5_FAMILY-56";Tend="915";Tstart="787";shortTE="F";uid="8f76b571-4599-4cdd-8ed0-dd5d13ba7214"
CAJEWF010000006.1	RepeatMasker	Unknown	15221465	15221832	986	-	.	ID="RND-1_FAMILY-538";TEgroup="ctg_6%7CRND-1_FAMILY-538%7C2";Tend="1423";Tstart="848";shortTE="F";uid="0d71608f-b786-42da-a374-f70e82fb0436"
CAJEWF010000006.1	RepeatMasker	DNA/Sola-2	761720	761850	427	-	.	ID="RND-6_FAMILY-443";Tend="2512";Tstart="2374";shortTE="F";uid="6374dd68-4184-47d2-832e-4554589f1596"
CAJEWF010000006.1	RepeatMasker	DNA/CMC-EnSpm	916489	916654	1108	-	.	ID="RND-6_FAMILY-1912";Tend="1116";Tstart="953";shortTE="F";uid="f47665e7-7fbc-4664-b3c0-29706bf81ae5"
CAJEWF010000006.1	RepeatMasker	DNA/hAT?	4747550	4747851	1033	-	.	ID="RND-3_FAMILY-634";Tend="1192";Tstart="930";shortTE="F";uid="c79dc9d1-6e51-4bb2-a391-48d862f97ef5"
CAJEWF010000006.1	RepeatMasker	DNA/hAT?	12109072	12109503	2060	-	.	ID="RND-6_FAMILY-1317";Tend="1371";Tstart="926";shortTE="F";uid="6f3a0c12-d29e-433a-8621-d2b5db02191c"
CAJEWF010000006.1	RepeatMasker	DNA	5264825	5265381	4955	-	.	ID="RND-6_FAMILY-116";Tend="2209";Tstart="1653";shortTE="F";uid="4f5b8b44-fc8c-4d58-b529-2f1a41dd42a6"
CAJEWF010000006.1	RepeatMasker	Unknown	5861197	5861431	666	-	.	ID="RND-6_FAMILY-1831";Tend="2424";Tstart="2195";shortTE="F";uid="6d9c6ccc-a856-486c-b0e8-cd3aa841639c"
CAJEWF010000006.1	RepeatMasker	Unknown	13979604	13980783	10073	-	.	ID="RND-6_FAMILY-1574";Tend="1887";Tstart="708";shortTE="F";uid="59bc5421-c2d8-41c4-a88b-7fa93671776a"
CAJEWF010000006.1	RepeatMasker	LTR/Gypsy	6299732	6300028	1965	-	.	ID="RND-5_FAMILY-1051";Tend="1453";Tstart="1163";shortTE="F";uid="d6509635-b7c0-4a0c-a474-bdeb579dd7a5"
CAJEWF010000006.1	RepeatMasker	DNA/PIF-Spy	16360578	16362606	18373	-	.	ID="RND-6_FAMILY-1801";Tend="2888";Tstart="863";shortTE="F";uid="56fa462e-e2fb-4537-82de-3bfe0798a3f4"
CAJEWF010000006.1	RepeatMasker	LTR/Pao	3455340	3455555	887	-	.	ID="RND-1_FAMILY-112";Tend="1149";Tstart="913";shortTE="F";uid="7050acf5-e380-46d2-89bc-793f6792bb8c"
CAJEWF010000006.1	RepeatMasker	DNA	1709588	1709842	1152	-	.	ID="RND-4_FAMILY-1911";Tend="1187";Tstart="933";shortTE="F";uid="f06a2eec-7dda-443c-96a2-ef492344f75d"
CAJEWF010000006.1	RepeatMasker	Unknown	18906532	18906668	865	-	.	ID="RND-6_FAMILY-5162";Tend="4197";Tstart="4061";shortTE="F";uid="91bbaba1-c738-4644-87a0-ef6d5659af68"
CAJEWF010000006.1	RepeatMasker	Unknown	8285399	8285630	1040	-	.	ID="RND-1_FAMILY-36";Tend="1206";Tstart="953";shortTE="F";uid="47d75f1e-ac34-49e7-ad3f-83effcc6f7a3"
CAJEWF010000006.1	RepeatMasker	Unknown	18126504	18126963	635	-	.	ID="RND-3_FAMILY-330";TEgroup="ctg_6%7CRND-3_FAMILY-330%7C1";Tend="1224";Tstart="941";shortTE="F";uid="c8736536-3a08-4222-86a2-5213cb829a92"
CAJEWF010000006.1	RepeatMasker	LTR/Gypsy	10805226	10805331	486	-	.	ID="RND-6_FAMILY-1649";Tend="1232";Tstart="1126";shortTE="F";uid="26b0ce21-e30f-49b6-85a7-c57b62162435"
CAJEWF010000006.1	RepeatMasker	DNA	5925286	5925566	1829	-	.	ID="RND-1_FAMILY-59";Tend="1257";Tstart="982";shortTE="F";uid="c70f8b19-0f4a-41d1-b264-2a3542cb9a2d"
CAJEWF010000006.1	RepeatMasker	Unknown	2424891	2425177	2098	-	.	ID="RND-1_FAMILY-107";Tend="1519";Tstart="1262";shortTE="F";uid="78a3357c-e964-4c79-afe4-f40307e02959"
CAJEWF010000006.1	RepeatMasker	DNA/CMC-EnSpm	2597455	2597660	1107	-	.	ID="RND-6_FAMILY-737";Tend="1153";Tstart="946";shortTE="F";uid="ed528c85-d1c4-464d-a234-20e653383630"
CAJEWF010000006.1	RepeatMasker	DNA	9444803	9444952	789	-	.	ID="DNA-5_BTA";Tend="255";Tstart="105";shortTE="F";uid="eb9f32b6-0e3c-4857-ae76-eea342ee322e"
CAJEWF010000006.1	RepeatMasker	DNA/Crypton-V	2172140	2172567	3635	-	.	ID="RND-1_FAMILY-470";Tend="2144";Tstart="1717";shortTE="F";uid="7581bbb3-d940-4cfb-8910-d70453ffb3ce"
CAJEWF010000006.1	RepeatMasker	DNA	19397469	19397727	622	-	.	ID="RND-1_FAMILY-86";Tend="1344";Tstart="1049";shortTE="F";uid="e1a0da80-38e6-4566-a463-dbe2fbd60fb7"
CAJEWF010000006.1	RepeatMasker	DNA/PIF-Spy	10439478	10440318	4566	-	.	ID="RND-5_FAMILY-1562";Tend="1710";Tstart="882";shortTE="F";uid="1930fe96-b110-4ac2-9bc9-5e43847af19e"
CAJEWF010000006.1	RepeatMasker	RC/Helitron	21337341	21337517	801	-	.	ID="RND-4_FAMILY-803";Tend="1396";Tstart="1020";shortTE="F";uid="d30694e5-7129-4f05-9bb2-95d4187631dc"
CAJEWF010000006.1	RepeatMasker	Unknown	13739844	13740073	564	-	.	ID="RND-1_FAMILY-36";Tend="1185";Tstart="966";shortTE="F";uid="6150cccc-e3c4-45ee-a887-2d820b21c59b"
CAJEWF010000006.1	RepeatMasker	DNA	16198102	16198321	789	-	.	ID="RND-2_FAMILY-6";Tend="1242";Tstart="966";shortTE="F";uid="e86b31f3-129f-472f-8859-1104ffbbf02e"
CAJEWF010000006.1	RepeatMasker	DNA	18181766	18182048	1453	-	.	ID="DNA-11_BTA";Tend="551";Tstart="256";shortTE="F";uid="ed2554ec-13c1-4712-86b9-e3c04035dbc4"
CAJEWF010000006.1	RepeatMasker	DNA	14387853	14388107	786	-	.	ID="DNA-5_BTA";Tend="255";Tstart="1";shortTE="F";uid="f79b6a8b-dd83-475d-83aa-40230d4eec69"
CAJEWF010000006.1	RepeatMasker	DNA	3258799	3259048	594	-	.	ID="RND-1_FAMILY-781";Tend="1278";Tstart="1031";shortTE="F";uid="c32ea6aa-462a-4db7-8cca-d47d1c4297ac"
CAJEWF010000006.1	RepeatMasker	DNA/CMC	15352337	15352600	1286	-	.	ID="RND-5_FAMILY-957";Tend="1124";Tstart="861";shortTE="F";uid="5a6f5401-b164-424b-9c56-5d74d987791d"
CAJEWF010000006.1	RepeatMasker	Unknown	19674145	19674423	1760	-	.	ID="RND-6_FAMILY-694";Tend="1209";Tstart="928";shortTE="F";uid="810812ee-d13c-4aea-83c2-33488f52fdff"
CAJEWF010000006.1	RepeatMasker	Unknown	1912581	1912839	1071	-	.	ID="RND-1_FAMILY-36";Tend="1209";Tstart="951";shortTE="F";uid="2533e5dd-faca-4453-81cb-d09ab9387709"
CAJEWF010000006.1	RepeatMasker	DNA	172343	172687	2137	-	.	ID="RND-5_FAMILY-743";Tend="2487";Tstart="2134";shortTE="F";uid="f114d88f-2765-49d1-8335-56c29857e3b4"
CAJEWF010000006.1	RepeatMasker	DNA/CMC-EnSpm	14840992	14841252	1154	-	.	ID="RND-1_FAMILY-56";Tend="1161";Tstart="902";shortTE="F";uid="06afc47b-1b7f-4d93-95ba-deff14f727db"
CAJEWF010000006.1	RepeatMasker	RC/Helitron	12560704	12561002	1065	-	.	ID="RND-4_FAMILY-1349";Tend="1104";Tstart="796";shortTE="F";uid="d0523b64-1a32-4bc6-9a5f-31ed93d34e78"
CAJEWF010000006.1	RepeatMasker	LTR/Gypsy	18948263	18948538	720	-	.	ID="RND-3_FAMILY-443";TEgroup="ctg_6%7CRND-3_FAMILY-443%7C3";Tend="1293";Tstart="837";shortTE="F";uid="1a5d771d-8f6e-45f6-b9e5-7bee920b9261"
CAJEWF010000006.1	RepeatMasker	LINE/I-Jockey	6490302	6490417	502	-	.	ID="RND-4_FAMILY-1190";Tend="1274";Tstart="1162";shortTE="F";uid="44c87962-1aa3-4936-810c-2f672628f703"
CAJEWF010000006.1	RepeatMasker	DNA/hAT-Tip100	8350237	8350641	2869	-	.	ID="RND-5_FAMILY-1237";Tend="1240";Tstart="837";shortTE="F";uid="4896db0d-5939-4097-922d-2421fb4259aa"
CAJEWF010000006.1	RepeatMasker	DNA/CMC-Chapaev-3	21359983	21360132	1229	-	.	ID="RND-6_FAMILY-649";Tend="1911";Tstart="1762";shortTE="F";uid="525b10c1-9443-4617-9a64-62a4c463ec55"
CAJEWF010000006.1	RepeatMasker	RC/Helitron	9734136	9734522	877	-	.	ID="RND-6_FAMILY-410";Tend="1632";Tstart="1238";shortTE="F";uid="d95314a7-d99e-4c43-803d-fbf39bfe7d3f"
CAJEWF010000006.1	RepeatMasker	DNA/hAT?	17585015	17585320	1338	-	.	ID="RND-5_FAMILY-1268";Tend="1178";Tstart="848";shortTE="F";uid="4945bf3b-9427-486a-a65b-8a4ee7c46df2"
CAJEWF010000006.1	RepeatMasker	LTR/Gypsy	4372488	4372699	1005	-	.	ID="RND-3_FAMILY-29";Tend="1084";Tstart="862";shortTE="F";uid="98db03e2-4cce-470d-8dc8-3bcd07fa86f8"
CAJEWF010000006.1	RepeatMasker	Unknown	13054717	13054975	1441	-	.	ID="RND-1_FAMILY-410";Tend="1372";Tstart="1114";shortTE="F";uid="3bafdda6-3de4-4109-be43-8240b27944a5"
CAJEWF010000006.1	RepeatMasker	DNA/PIF-Harbinger	19644854	19645123	960	-	.	ID="RND-4_FAMILY-1090";Tend="762";Tstart="474";shortTE="F";uid="774b4c96-ced5-42ce-a45d-37b710b9ba15"
CAJEWF010000006.1	RepeatMasker	DNA/hAT-Tip100	14630135	14630955	6456	-	.	ID="RND-1_FAMILY-49";Tend="1864";Tstart="1050";shortTE="F";uid="4a01b222-10dc-46b1-8cbd-4f9ea6d19dd4"
CAJEWF010000006.1	RepeatMasker	DNA/hAT?	18063312	18063724	3254	-	.	ID="RND-5_FAMILY-183";Tend="1400";Tstart="989";shortTE="F";uid="e3d863eb-9a2e-43d3-b633-c2834a18b0e4"
CAJEWF010000006.1	RepeatMasker	DNA	16895298	16895562	1787	-	.	ID="DNA-11_BTA";Tend="551";Tstart="275";shortTE="F";uid="728e6dac-f4c8-4969-8c4c-9ca18fd4441f"
CAJEWF010000006.1	RepeatMasker	Unknown	3052424	3052964	4542	-	.	ID="RND-1_FAMILY-278";Tend="1365";Tstart="825";shortTE="F";uid="2834715c-6aa2-40d2-926c-a18cb62f6458"
CAJEWF010000006.1	RepeatMasker	DNA	12612377	12612589	1380	-	.	ID="DNA-11_BTA";Tend="541";Tstart="326";shortTE="F";uid="4a6af904-af92-41b3-8af9-e9a08cff398c"
CAJEWF010000006.1	RepeatMasker	DNA/CMC-Transib	9613482	9613646	1051	-	.	ID="RND-5_FAMILY-2303";Tend="939";Tstart="773";shortTE="F";uid="d22316b8-d928-461f-b4cf-ced221183fba"
CAJEWF010000006.1	RepeatMasker	Unknown	15320359	15320620	1544	-	.	ID="RND-1_FAMILY-36";Tend="1206";Tstart="944";shortTE="F";uid="6b398513-3ad6-47f4-afc5-30b63efffc72"
CAJEWF010000006.1	RepeatMasker	LTR/Pao	17276045	17276208	516	-	.	ID="RND-5_FAMILY-543";Tend="1355";Tstart="1200";shortTE="F";uid="a5e83102-a40e-4d38-9a81-80ec22b45830"
CAJEWF010000006.1	RepeatMasker	LINE/I-Jockey	1966097	1966813	5243	-	.	ID="RND-6_FAMILY-14999";Tend="1492";Tstart="746";shortTE="F";uid="77398faf-886a-43f9-a50d-4ea5cc7beb8c"
CAJEWF010000006.1	RepeatMasker	DNA	17503134	17503301	1102	-	.	ID="DNA-11_BTA";Tend="172";Tstart="4";shortTE="F";uid="6221cfff-7b42-4b8b-9ded-6361c254d999"
CAJEWF010000006.1	RepeatMasker	Unknown	18942585	18942718	763	-	.	ID="RND-1_FAMILY-78";Tend="1088";Tstart="955";shortTE="F";uid="8da9f397-ae94-47a0-a238-74dbae7a4188"
CAJEWF010000006.1	RepeatMasker	LTR/Gypsy	14847952	14848193	519	-	.	ID="RND-3_FAMILY-29";Tend="1859";Tstart="1612";shortTE="F";uid="1f1baa77-79dd-4215-8a3d-e967dbfae39e"
CAJEWF010000006.1	RepeatMasker	DNA/Kolobok	15976761	15976986	479	-	.	ID="RND-6_FAMILY-1166";Tend="1760";Tstart="1539";shortTE="F";uid="ec419b32-e8b4-4015-8f4c-f04448f7389c"
CAJEWF010000006.1	RepeatMasker	Unknown	17506743	17507006	1725	-	.	ID="RND-3_FAMILY-258";Tend="1072";Tstart="773";shortTE="F";uid="c5671b98-4640-4cda-bce8-27516ab68563"
CAJEWF010000006.1	RepeatMasker	DNA/CMC	8910103	8910284	996	-	.	ID="RND-5_FAMILY-957";Tend="1040";Tstart="860";shortTE="F";uid="3c424fef-6553-4473-8690-97959c6a7972"
CAJEWF010000006.1	RepeatMasker	DNA	2761116	2761377	1278	-	.	ID="RND-1_FAMILY-59";Tend="1241";Tstart="986";shortTE="F";uid="83582537-4ab8-4bb2-9a8d-1e97b51e07fe"
CAJEWF010000006.1	RepeatMasker	LTR/Gypsy	16005907	16006161	1473	-	.	ID="RND-6_FAMILY-417";Tend="1164";Tstart="909";shortTE="F";uid="29015f84-2b24-43a1-bd21-688c5c8c38be"
CAJEWF010000006.1	RepeatMasker	LTR/Gypsy	2280135	2280383	1416	-	.	ID="RND-6_FAMILY-417";Tend="1158";Tstart="911";shortTE="F";uid="588c6846-ea8c-4253-aed5-5887bb6eb21f"
CAJEWF010000006.1	RepeatMasker	Unknown	4264450	4264648	1407	-	.	ID="RND-4_FAMILY-29";Tend="1876";Tstart="1680";shortTE="F";uid="3a3f7c09-d9af-4cc4-ad51-ca91102ae496"
CAJEWF010000006.1	RepeatMasker	DNA	17158294	17158468	1165	-	.	ID="RND-6_FAMILY-2621";Tend="2864";Tstart="2688";shortTE="F";uid="51067722-4f23-43dd-a64c-71ac8e8787de"
CAJEWF010000006.1	RepeatMasker	Unknown	1776632	1776777	516	-	.	ID="RND-1_FAMILY-27";Tend="1052";Tstart="905";shortTE="F";uid="55abcbc4-4498-4b78-871b-9fd93e4eb846"
CAJEWF010000006.1	RepeatMasker	DNA/Sola-2	12118356	12118511	880	-	.	ID="RND-6_FAMILY-14157";Tend="1200";Tstart="1048";shortTE="F";uid="86dc438f-94ce-49b6-a190-533b1dd21204"
CAJEWF010000006.1	RepeatMasker	DNA	16023374	16023488	425	-	.	ID="RND-1_FAMILY-491";Tend="990";Tstart="874";shortTE="F";uid="532f212b-10c6-4cef-b8fa-ac9a8cb30a35"
CAJEWF010000006.1	RepeatMasker	DNA/CMC	8079602	8079827	1728	-	.	ID="ENSPM-N1_BTA";Tend="228";Tstart="1";shortTE="F";uid="d93feb42-86e1-4cff-8774-029cf34b5853"
CAJEWF010000006.1	RepeatMasker	Unknown	16097624	16097770	826	-	.	ID="RND-6_FAMILY-5627";Tend="1250";Tstart="1103";shortTE="F";uid="717ecf9e-1605-4e01-a4d2-5a701d1b699f"
CAJEWF010000006.1	RepeatMasker	Unknown	5887803	5888008	1383	-	.	ID="RND-3_FAMILY-154";Tend="1184";Tstart="961";shortTE="F";uid="9277b60b-75bc-4ce0-bdff-4652016ba09b"
CAJEWF010000006.1	RepeatMasker	DNA/CMC-Transib	12547823	12547979	886	-	.	ID="RND-5_FAMILY-2303";Tend="936";Tstart="765";shortTE="F";uid="256c4774-690b-4257-b0ed-362281a89295"
CAJEWF010000006.1	RepeatMasker	DNA	1899492	1899761	1537	-	.	ID="RND-5_FAMILY-149";Tend="1357";Tstart="1075";shortTE="F";uid="9fa8ad8e-a034-4a22-a024-4995e556d419"
CAJEWF010000006.1	RepeatMasker	DNA	12716912	12717192	1906	-	.	ID="DNA-11_BTA";Tend="551";Tstart="275";shortTE="F";uid="eb814f07-e656-4568-91f1-78340d86f560"
CAJEWF010000006.1	RepeatMasker	DNA/hAT-Tip100	14605010	14605173	823	-	.	ID="RND-6_FAMILY-229";Tend="1605";Tstart="1443";shortTE="F";uid="f43b66d3-3898-4152-aaf4-60ee1a897db4"
CAJEWF010000006.1	RepeatMasker	LINE/I	16126798	16127173	1979	-	.	ID="NIMB-4_BTA";TEgroup="ctg_6%7CNIMB-4_BTA%7C3";Tend="1753";Tstart="1475";shortTE="F";uid="5338f768-b902-48db-b0ba-8ad9e23d35e3"
CAJEWF010000006.1	RepeatMasker	DNA	17944424	17944739	1525	-	.	ID="RND-3_FAMILY-135";Tend="1172";Tstart="867";shortTE="F";uid="4131c107-4e35-4e62-8017-ee5afb61f261"
CAJEWF010000006.1	RepeatMasker	LTR/Gypsy	371208	371464	1292	-	.	ID="RND-6_FAMILY-417";Tend="1164";Tstart="912";shortTE="F";uid="092e6d20-32a1-4d52-887a-1fda6e505345"
CAJEWF010000006.1	RepeatMasker	LTR/Pao	6794179	6794425	607	-	.	ID="RND-4_FAMILY-3020";TEgroup="ctg_6%7CRND-4_FAMILY-3020%7C2";Tend="1161";Tstart="902";shortTE="T";uid="c302ecc6-9ba1-413c-b14b-bce1c163e800"
CAJEWF010000006.1	RepeatMasker	DNA/hAT-Tip100	16735977	16736342	2689	-	.	ID="hat-n2_bta";Tend="498";Tstart="27";shortTE="F";uid="84d7b893-c7f8-4560-9b13-4b85b9ad029e"
CAJEWF010000006.1	RepeatMasker	DNA	16686424	16686717	2284	-	.	ID="RND-6_FAMILY-5735";Tend="1099";Tstart="805";shortTE="F";uid="f30f61be-d5dc-40ea-b29d-e3bd85238771"
CAJEWF010000006.1	RepeatMasker	LTR/Gypsy	3640533	3640793	1774	-	.	ID="RND-6_FAMILY-1649";Tend="1396";Tstart="1135";shortTE="F";uid="0531e561-318c-4242-981c-8a128061415c"
CAJEWF010000006.1	RepeatMasker	DNA/TcMar-Tc1	15308340	15308482	503	-	.	ID="RND-4_FAMILY-168";Tend="1112";Tstart="963";shortTE="F";uid="129a8f96-eb1b-4bc9-97ec-1e54b1d4ee95"
CAJEWF010000006.1	RepeatMasker	DNA/TcMar-Tc1	860626	860802	434	-	.	ID="RND-6_FAMILY-20840";Tend="1044";Tstart="846";shortTE="F";uid="86ac368a-4940-4bdf-ac82-2eee4135663b"
CAJEWF010000006.1	RepeatMasker	DNA/PIF-Harbinger	17028864	17029115	1626	-	.	ID="RND-4_FAMILY-1090";Tend="1216";Tstart="953";shortTE="F";uid="ad9d19f1-dead-4fbb-848b-d127c87de992"
CAJEWF010000006.1	RepeatMasker	DNA	7776526	7776816	1724	-	.	ID="DNA-11_BTA";Tend="287";Tstart="1";shortTE="F";uid="a87080ad-0cb0-4852-a174-82aaace01920"
CAJEWF010000006.1	RepeatMasker	DNA/CMC-EnSpm	7683985	7684109	601	-	.	ID="RND-6_FAMILY-6392";Tend="825";Tstart="701";shortTE="F";uid="e38feff7-1a08-4c90-894e-1f24aa4ab1c8"
CAJEWF010000006.1	RepeatMasker	Unknown	10459303	10459448	453	-	.	ID="RND-1_FAMILY-78";Tend="1078";Tstart="933";shortTE="F";uid="cf90c6e3-9c9c-4daf-9595-98cab8d6576a"
CAJEWF010000006.1	RepeatMasker	DNA/CMC-EnSpm	15202149	15202420	1077	-	.	ID="RND-2_FAMILY-41";Tend="1262";Tstart="1014";shortTE="F";uid="66c0e2d8-e393-4039-9578-a5e76122e279"
CAJEWF010000006.1	RepeatMasker	Unknown	2646908	2647224	2473	-	.	ID="RND-6_FAMILY-1247";Tend="1292";Tstart="981";shortTE="F";uid="528d155c-8096-4f80-a0bf-ca014a38c809"
CAJEWF010000006.1	RepeatMasker	LINE/RTE-BovB	7211536	7211904	946	-	.	ID="RND-1_FAMILY-596";Tend="4011";Tstart="3640";shortTE="F";uid="69135fdd-1d7c-4e09-8331-51f202069dcc"
CAJEWF010000006.1	RepeatMasker	RC/Helitron	12072849	12073331	3228	-	.	ID="RND-1_FAMILY-52";Tend="2179";Tstart="1703";shortTE="F";uid="a4140d0c-fe44-427e-b168-e91f3e291aa8"
CAJEWF010000006.1	RepeatMasker	DNA/hAT-Tip100	16071850	16072481	2128	-	.	ID="RND-5_FAMILY-4888";TEgroup="ctg_6%7CRND-5_FAMILY-4888%7C7";Tend="1513";Tstart="1065";shortTE="F";uid="930d732c-4c0f-4c71-8b77-7e2db3ec8c91"
CAJEWF010000006.1	RepeatMasker	DNA	12665762	12666243	2744	-	.	ID="RND-4_FAMILY-211";Tend="1319";Tstart="839";shortTE="F";uid="1eac6f63-7160-42ba-8971-027bde6e9f21"
CAJEWF010000006.1	RepeatMasker	DNA	12333431	12333643	551	-	.	ID="RND-4_FAMILY-746";Tend="687";Tstart="467";shortTE="F";uid="19764e97-55e3-4ad1-95de-aacbd691ac53"
CAJEWF010000006.1	RepeatMasker	DNA/CMC-Transib	15176327	15176600	1188	-	.	ID="RND-5_FAMILY-2303";TEgroup="ctg_6%7CRND-5_FAMILY-2303%7C11";Tend="931";Tstart="766";shortTE="F";uid="d5ddbb76-9f17-4d23-b567-ea4465393cf3"
CAJEWF010000006.1	RepeatMasker	DNA	8429724	8430279	1023	-	.	ID="DNA-4_BTA";Tend="554";Tstart="1";shortTE="F";uid="6f6297b5-d642-4bb1-8a51-639952cbf9d9"
CAJEWF010000006.1	RepeatMasker	Unknown	8063178	8063468	1960	-	.	ID="RND-1_FAMILY-70";Tend="1222";Tstart="922";shortTE="F";uid="78c1f5ad-df2f-483a-88a8-e2e003dbafc8"
CAJEWF010000006.1	RepeatMasker	DNA/CMC-EnSpm	18068939	18069193	1906	-	.	ID="RND-6_FAMILY-7144";Tend="1223";Tstart="969";shortTE="F";uid="2c34c908-d324-4b51-b007-e9744c9d6466"
CAJEWF010000006.1	RepeatMasker	DNA	2308679	2309024	2013	-	.	ID="RND-4_FAMILY-1911";Tend="1189";Tstart="834";shortTE="F";uid="01f93ed2-0350-435e-aad9-71b359ac6f3f"
CAJEWF010000006.1	RepeatMasker	RC/Helitron	17207603	17207873	1700	-	.	ID="RND-5_FAMILY-1779";Tend="1053";Tstart="786";shortTE="F";uid="6b20fb00-9ebc-4ae2-ab66-d8f84bcb4253"
CAJEWF010000006.1	RepeatMasker	Unknown	12680141	12680284	517	-	.	ID="RND-3_FAMILY-41";Tend="1092";Tstart="947";shortTE="F";uid="48f64b0c-051e-4130-a6a5-eb626254f1ff"
CAJEWF010000006.1	RepeatMasker	DNA	19889970	19890129	710	-	.	ID="RND-6_FAMILY-3221";Tend="2815";Tstart="2653";shortTE="F";uid="e64e4ceb-2530-4482-bb02-7f1446be3d82"
CAJEWF010000006.1	RepeatMasker	DNA/Academ-1	11198496	11198727	1468	-	.	ID="RND-6_FAMILY-2108";Tend="2254";Tstart="2028";shortTE="F";uid="1d837288-4e04-4ce4-8507-338fb6a82ff4"
CAJEWF010000006.1	RepeatMasker	LTR/Copia	13389680	13390088	1873	-	.	ID="RND-3_FAMILY-132";Tend="1259";Tstart="847";shortTE="F";uid="d7430ac7-6f34-4904-8e36-68ffb317c5b4"
CAJEWF010000006.1	RepeatMasker	DNA	21010129	21013139	14059	-	.	ID="RND-1_FAMILY-158";Tend="3784";Tstart="666";shortTE="F";uid="d44fbcba-2e93-4207-b4d8-fab7b6072a14"
CAJEWF010000006.1	RepeatMasker	DNA/MULE-MuDR	2685484	2685843	2909	-	.	ID="RND-6_FAMILY-15083";Tend="1245";Tstart="887";shortTE="F";uid="6d4e77ac-9dd8-4843-a2cd-320bee1922bc"
CAJEWF010000006.1	RepeatMasker	Unknown	1606581	1606773	469	-	.	ID="RND-5_FAMILY-1336";Tend="1243";Tstart="1037";shortTE="F";uid="3d19d0cf-08ad-4915-aff8-1d249a04dfdd"
CAJEWF010000006.1	RepeatMasker	DNA/hAT-Tip100	6787809	6787915	459	-	.	ID="rnd-5_family-4888";Tend="1430";Tstart="1270";shortTE="F";uid="3edb007a-162e-4646-b285-1d4c09fab22b"
CAJEWF010000006.1	RepeatMasker	DNA/CMC	6352726	6352978	1520	-	.	ID="rnd-5_family-957";Tend="1087";Tstart="859";shortTE="F";uid="13ccab6b-0cd2-473c-92a2-843ddf57f551"
CAJEWF010000006.1	RepeatMasker	Unknown	370285	370541	1486	-	.	ID="RND-5_FAMILY-1778";Tend="1180";Tstart="906";shortTE="F";uid="04864999-3130-4a09-ab52-c0c8b07900d4"
CAJEWF010000006.1	RepeatMasker	DNA/TcMar-Tc1	12347675	12347896	845	-	.	ID="RND-1_FAMILY-152";Tend="1211";Tstart="952";shortTE="F";uid="331d49e7-301d-4fe1-a489-67f94a79cbd3"
CAJEWF010000006.1	RepeatMasker	DNA/CMC-Transib	7215908	7216059	912	-	.	ID="RND-5_FAMILY-2303";Tend="929";Tstart="766";shortTE="F";uid="a5c545a2-1e98-497a-a86c-cc5b327f5321"
CAJEWF010000006.1	RepeatMasker	Unknown	1744344	1744465	471	-	.	ID="RND-6_FAMILY-1119";Tend="1270";Tstart="1148";shortTE="F";uid="2e5c6f0b-8169-4f95-b4b8-8d9978598743"
CAJEWF010000006.1	RepeatMasker	Unknown	7101750	7101981	1420	-	.	ID="RND-1_FAMILY-108";Tend="1192";Tstart="960";shortTE="F";uid="d06aaaf7-859a-4495-abb9-32cb261f1e16"
CAJEWF010000006.1	RepeatMasker	Unknown	3600496	3600725	1524	-	.	ID="RND-1_FAMILY-85";Tend="1113";Tstart="882";shortTE="F";uid="e180fc00-a344-4137-b641-b33d3b96b7b6"
CAJEWF010000006.1	RepeatMasker	DNA/Sola-2	15812907	15813055	970	-	.	ID="RND-6_FAMILY-871";Tend="878";Tstart="733";shortTE="F";uid="08bc352f-48d7-4856-9181-b0384c832107"
CAJEWF010000006.1	RepeatMasker	DNA/CMC-Transib	6473934	6474075	899	-	.	ID="RND-5_FAMILY-2303";Tend="903";Tstart="761";shortTE="F";uid="e9fd546b-3b2f-4da3-8a12-2ec388813dca"
CAJEWF010000006.1	RepeatMasker	DNA	15722296	15722534	455	-	.	ID="DNA-5_BTA";Tend="255";Tstart="1";shortTE="F";uid="5aefebf7-f3f9-4b8c-8799-ba5480001ce7"
CAJEWF010000006.1	RepeatMasker	LTR/Gypsy	13467396	13467831	1528	-	.	ID="RND-6_FAMILY-1646";Tend="1505";Tstart="985";shortTE="F";uid="9389c5f0-7425-4e49-84ab-bdd56115933a"
CAJEWF010000006.1	RepeatMasker	LTR/Gypsy	4271325	4271754	1181	-	.	ID="RND-6_FAMILY-6215";Tend="1369";Tstart="979";shortTE="F";uid="15686eb9-b4f3-4f35-9eb8-8903d7fda829"
CAJEWF010000006.1	RepeatMasker	DNA	9620200	9620494	819	-	.	ID="RND-4_FAMILY-211";Tend="1081";Tstart="519";shortTE="F";uid="151cd901-01f9-4b3e-929e-ed0fe06b7c1c"
CAJEWF010000006.1	RepeatMasker	LTR/Gypsy	12761218	12761475	1504	-	.	ID="RND-6_FAMILY-1646";Tend="1502";Tstart="1245";shortTE="F";uid="bd297898-29e9-4f5d-93a0-da70975a96c2"
CAJEWF010000006.1	RepeatMasker	DNA	11354637	11354799	560	-	.	ID="RND-6_FAMILY-2621";Tend="2861";Tstart="2712";shortTE="F";uid="71cec1e6-98a4-4622-ad33-c4ab5ca1e39d"
CAJEWF010000006.1	RepeatMasker	LTR/Gypsy	19465015	19465290	1097	-	.	ID="RND-5_FAMILY-1051";Tend="1456";Tstart="1188";shortTE="F";uid="f1e87799-ee78-4b67-a7ef-9270d6c6048c"
CAJEWF010000006.1	RepeatMasker	LTR/Gypsy	8947388	8947649	1633	-	.	ID="RND-3_FAMILY-488";Tend="1073";Tstart="812";shortTE="F";uid="beed3baa-5dd5-459b-9d6e-deaefe3e68c0"
CAJEWF010000006.1	RepeatMasker	LTR/Gypsy	15845135	15845391	1197	-	.	ID="RND-3_FAMILY-25";Tend="1338";Tstart="1081";shortTE="F";uid="ed3f858a-e130-4472-bafb-e89d5bcb0a79"
CAJEWF010000006.1	RepeatMasker	DNA/CMC	4463197	4463461	2178	-	.	ID="RND-5_FAMILY-844";Tend="1110";Tstart="845";shortTE="F";uid="bdc341af-5299-42ab-a6e1-d18c29674145"
CAJEWF010000006.1	RepeatMasker	DNA/CMC-EnSpm	13433973	13434267	2284	-	.	ID="ENSPM-N3_BTA";Tend="414";Tstart="120";shortTE="F";uid="c9900703-dd32-4320-a09c-5e1fa1bbbf2b"
CAJEWF010000006.1	RepeatMasker	DNA/CMC-EnSpm	13989114	13989386	1410	-	.	ID="rnd-6_family-7144";Tend="1231";Tstart="967";shortTE="F";uid="e2f9fe20-5dde-4178-a54e-4a1ccdedf06e"
CAJEWF010000006.1	RepeatMasker	LTR/Gypsy	5814763	5815195	1593	-	.	ID="RND-6_FAMILY-1646";Tend="1241";Tstart="726";shortTE="F";uid="9f22fc99-0bd6-4614-a217-f2d4d193dec0"
CAJEWF010000006.1	RepeatMasker	DNA/MULE-MuDR	372926	373285	2811	-	.	ID="RND-1_FAMILY-69";Tend="1316";Tstart="957";shortTE="F";uid="a2b8a144-5e4f-427c-acbf-6115a1b98959"
CAJEWF010000006.1	RepeatMasker	Unknown	18896214	18896748	2904	-	.	ID="RND-4_FAMILY-1071";Tend="1409";Tstart="871";shortTE="F";uid="c7766f2c-954a-45d9-b498-2b31279e9412"
CAJEWF010000006.1	RepeatMasker	DNA/PIF-Spy	9696882	9697085	798	-	.	ID="ISL2EU-2N1_BTA";Tend="199";Tstart="1";shortTE="F";uid="e349ff26-e972-45e0-9038-b94b0e664ef3"
CAJEWF010000006.1	RepeatMasker	Unknown	19139467	19139658	1350	-	.	ID="RND-6_FAMILY-4179";Tend="1133";Tstart="940";shortTE="F";uid="8e7eb102-fc0d-4b36-823f-fcf76e42d9b9"
CAJEWF010000006.1	RepeatMasker	Unknown	16229738	16230564	6817	-	.	ID="RND-1_FAMILY-438";Tend="1789";Tstart="944";shortTE="F";uid="2db70a8e-7617-4b61-a523-d7defabb945d"
CAJEWF010000006.1	RepeatMasker	DNA/CMC-EnSpm	6843920	6844078	901	-	.	ID="RND-3_FAMILY-131";Tend="1201";Tstart="1045";shortTE="F";uid="3f9b83de-f172-4a52-a008-6a055c987d3e"
CAJEWF010000006.1	RepeatMasker	DNA/TcMar-Tc1	524711	524949	1529	-	.	ID="RND-6_FAMILY-576";Tend="1588";Tstart="1350";shortTE="F";uid="469ffdee-e933-4b86-8777-d8179748fc38"
CAJEWF010000006.1	RepeatMasker	DNA	13911793	13912198	2793	-	.	ID="DNA-4_BTA";Tend="554";Tstart="150";shortTE="F";uid="a011fb53-a118-41fd-8307-e8bc02582649"
CAJEWF010000006.1	RepeatMasker	DNA/PIF-Spy	3124107	3124944	6286	-	.	ID="ISL2EU-N1_BTA";Tend="833";Tstart="1";shortTE="F";uid="8263d3b1-3f71-4e37-b9e1-022cbfbd6027"
CAJEWF010000006.1	RepeatMasker	DNA/PIF-Spy	10492364	10492481	763	-	.	ID="RND-5_FAMILY-3132";Tend="2555";Tstart="2442";shortTE="F";uid="07918e9c-2892-4897-be58-cf34e87bb94d"
CAJEWF010000006.1	RepeatMasker	DNA/CMC-Transib	398105	398209	796	-	.	ID="RND-5_FAMILY-2303";Tend="870";Tstart="766";shortTE="F";uid="3683c989-68e6-4ece-87b5-6266c5453b48"
CAJEWF010000006.1	RepeatMasker	DNA	11574649	11574753	511	-	.	ID="RND-1_FAMILY-907";Tend="2578";Tstart="2471";shortTE="F";uid="62cdbddb-4b9e-4c40-ae55-bd2118472087"
CAJEWF010000006.1	RepeatMasker	DNA	3573986	3574090	474	-	.	ID="RND-6_FAMILY-3232";Tend="638";Tstart="528";shortTE="F";uid="43175245-4b2d-41fb-9cc7-a281d989f70a"
CAJEWF010000006.1	RepeatMasker	DNA/TcMar-Tc1	2380338	2380546	1367	-	.	ID="RND-4_FAMILY-1919";Tend="1105";Tstart="901";shortTE="F";uid="45b28aab-c024-4835-8f01-49527a2f4f6c"
CAJEWF010000006.1	RepeatMasker	DNA/TcMar-Tc1	7041218	7042190	7335	-	.	ID="MARINER-N1_BTA";Tend="998";Tstart="1";shortTE="F";uid="7df01140-bd1f-4673-bb06-22906564625a"
CAJEWF010000006.1	RepeatMasker	Unknown	21340848	21341137	1694	-	.	ID="RND-1_FAMILY-233";Tend="1179";Tstart="882";shortTE="F";uid="ddb0d07f-d25b-4564-9da0-47d758d7d793"
CAJEWF010000006.1	RepeatMasker	DNA	11914722	11914982	1582	-	.	ID="RND-1_FAMILY-59";Tend="1242";Tstart="982";shortTE="F";uid="04a37c02-39bf-4d19-8346-97fbd3ffd364"
CAJEWF010000006.1	RepeatMasker	DNA/hAT-Tip100	2922064	2922317	1693	-	.	ID="RND-6_FAMILY-6685";Tend="1074";Tstart="821";shortTE="F";uid="a48244bc-1eb5-4d55-bdfa-a8f790e86936"
CAJEWF010000006.1	RepeatMasker	DNA/hAT-Tip100	2862555	2863072	3420	-	.	ID="HAT-N2_BTA";Tend="825";Tstart="284";shortTE="F";uid="b6e59d24-b389-456c-b90a-cd6f1d199eb4"
CAJEWF010000006.1	RepeatMasker	Unknown	19842997	19843248	1328	-	.	ID="RND-4_FAMILY-1003";Tend="1190";Tstart="828";shortTE="F";uid="59bea40b-a478-4b69-9b66-73edc81ab8c1"
CAJEWF010000006.1	RepeatMasker	Unknown	11678612	11679004	2860	-	.	ID="RND-6_FAMILY-1777";Tend="1281";Tstart="564";shortTE="F";uid="d66c8b56-a9bc-4a4d-a691-0e71c06e802c"
CAJEWF010000006.1	RepeatMasker	DNA/CMC	21681899	21682126	1532	-	.	ID="ENSPM-N1_BTA";Tend="228";Tstart="1";shortTE="F";uid="6c95b9d0-71c0-406b-a4de-f6351969f2f0"
CAJEWF010000006.1	RepeatMasker	DNA/TcMar-Tc1	1498107	1498315	1283	-	.	ID="RND-4_FAMILY-1919";Tend="1105";Tstart="895";shortTE="F";uid="be7e8431-dbe9-4eac-843b-d0273bd8920e"
CAJEWF010000006.1	RepeatMasker	DNA/PIF-Spy	20116926	20117109	529	-	.	ID="ISL2EU-2_BTA";Tend="195";Tstart="7";shortTE="F";uid="5c97aa51-264a-4584-8afe-5717b6d8158d"
CAJEWF010000006.1	RepeatMasker	DNA/CMC-Transib	6483046	6483210	769	-	.	ID="RND-5_FAMILY-2303";Tend="929";Tstart="766";shortTE="F";uid="c5791986-d32e-4ea6-ae54-191cd14855d5"
CAJEWF010000006.1	RepeatMasker	DNA/CMC-Transib	14055513	14055672	1089	-	.	ID="RND-5_FAMILY-2303";Tend="929";Tstart="766";shortTE="F";uid="e22be922-bbd4-4ff9-9a6a-bbc4779a4ee8"
CAJEWF010000006.1	RepeatMasker	LTR/Gypsy	5186110	5186378	1699	-	.	ID="RND-4_FAMILY-31";Tend="1110";Tstart="840";shortTE="F";uid="db5eaac8-b0d4-4102-8d53-41c1506c2cb5"
CAJEWF010000006.1	RepeatMasker	LINE/I-Jockey	4778475	4778621	870	-	.	ID="RND-4_FAMILY-1190";Tend="1071";Tstart="911";shortTE="F";uid="c6b6ce12-1889-40b6-a53f-d8afff2df22d"
CAJEWF010000006.1	RepeatMasker	DNA/PIF-Spy	10008153	10008266	473	-	.	ID="RND-5_FAMILY-741";Tend="6307";Tstart="6194";shortTE="F";uid="97e7a50b-0958-438f-817c-596b573ce3be"
CAJEWF010000006.1	RepeatMasker	Unknown	9064318	9064576	608	-	.	ID="RND-5_FAMILY-5134";Tend="1105";Tstart="856";shortTE="F";uid="036898e8-231a-4a5e-ab21-636495aadae4"
CAJEWF010000006.1	RepeatMasker	DNA	10778233	10778509	2068	-	.	ID="DNA-11_BTA";Tend="551";Tstart="275";shortTE="F";uid="acd8fe61-f343-478b-8152-d7ec8e75111d"
CAJEWF010000006.1	RepeatMasker	DNA/Sola-2	17219156	17219361	635	-	.	ID="RND-1_FAMILY-975";Tend="3743";Tstart="3549";shortTE="F";uid="5164c0e5-c495-4272-b483-182a123e111a"
CAJEWF010000006.1	RepeatMasker	Unknown	14956173	14956369	712	-	.	ID="RND-1_FAMILY-119";TEgroup="ctg_6%7CRND-1_FAMILY-119%7C5";Tend="1188";Tstart="1050";shortTE="F";uid="81a4a0b0-2636-4e4b-9d0d-3efbb41a84d0"
CAJEWF010000006.1	RepeatMasker	DNA/PIF-Spy	16251795	16252159	2122	-	.	ID="RND-1_FAMILY-879";Tend="1689";Tstart="1327";shortTE="F";uid="da11d02e-0755-41c4-91f4-cfe045967b26"
CAJEWF010000006.1	RepeatMasker	DNA/PIF-Spy	15803682	15805106	12290	-	.	ID="RND-1_FAMILY-203";Tend="2247";Tstart="804";shortTE="F";uid="c3b6a263-5acc-4c06-90ba-e8ecf813da6e"
CAJEWF010000006.1	RepeatMasker	DNA	9664544	9664879	2809	-	.	ID="RND-1_FAMILY-234";Tend="1275";Tstart="943";shortTE="F";uid="15539e74-8e6d-4b00-8f73-4691eeeb7ba6"
CAJEWF010000006.1	RepeatMasker	Unknown	14211307	14211509	1129	-	.	ID="RND-6_FAMILY-1734";Tend="1167";Tstart="964";shortTE="F";uid="e5eef3d3-3844-4570-a00c-93ccbf9b36a1"
CAJEWF010000006.1	RepeatMasker	LTR/Gypsy	7472586	7472782	419	-	.	ID="RND-6_FAMILY-1649";Tend="1406";Tstart="1218";shortTE="F";uid="9e92eeff-e9fe-4211-9f89-2e9125d9c3c2"
CAJEWF010000006.1	RepeatMasker	DNA/hAT-hATm	1745215	1745379	816	-	.	ID="RND-6_FAMILY-7639";Tend="2552";Tstart="2389";shortTE="F";uid="421302cc-bbc4-4c59-92e2-771438dc45a4"
CAJEWF010000006.1	RepeatMasker	DNA/CMC	3907408	3907720	2448	-	.	ID="RND-1_FAMILY-81";Tend="1259";Tstart="947";shortTE="F";uid="89dd7bbf-2394-4b5b-8897-c407171df4da"
CAJEWF010000006.1	RepeatMasker	DNA/TcMar-Tc1	9486720	9487653	7048	-	.	ID="RND-6_FAMILY-2291";Tend="1677";Tstart="768";shortTE="F";uid="0bd60abc-b535-4a0a-9e46-5931dfa97cad"
CAJEWF010000006.1	RepeatMasker	DNA/hAT-Tip100	8619329	8619790	3625	-	.	ID="HAT-N2_BTA";Tend="477";Tstart="1";shortTE="F";uid="9f85128c-ae5a-4173-8fcf-2ca4d82ca675"
CAJEWF010000006.1	RepeatMasker	Unknown	8189196	8189309	660	-	.	ID="RND-6_FAMILY-830";Tend="1562";Tstart="1450";shortTE="F";uid="e22acd3f-6f3c-4fbf-8a8a-e175941d5b7f"
CAJEWF010000006.1	RepeatMasker	DNA	12623410	12623915	4288	-	.	ID="DNA-1_BTA";Tend="504";Tstart="1";shortTE="F";uid="dde21f42-8f30-4bbe-86a5-a7e1519d3f60"
CAJEWF010000006.1	RepeatMasker	Unknown	7631858	7632008	446	-	.	ID="RND-5_FAMILY-2060";Tend="1053";Tstart="904";shortTE="F";uid="5e485da7-2c38-4b8f-a595-653af958cb42"
CAJEWF010000006.1	RepeatMasker	DNA/CMC	21590797	21591044	1264	-	.	ID="RND-1_FAMILY-116";Tend="2544";Tstart="2295";shortTE="F";uid="1b55c1ac-68ee-46ac-bc7e-95411fd40bd2"
CAJEWF010000006.1	RepeatMasker	DNA/hAT?	7066591	7066888	1456	-	.	ID="RND-5_FAMILY-1660";Tend="1130";Tstart="828";shortTE="F";uid="aa419ec4-eb04-4d7e-8e77-2869571cf542"
CAJEWF010000006.1	RepeatMasker	RC/Helitron	18683898	18684085	818	-	.	ID="RND-1_FAMILY-122";Tend="2113";Tstart="1928";shortTE="F";uid="35881758-ca45-4b14-a827-cd663465d914"
CAJEWF010000006.1	RepeatMasker	DNA	7251818	7252440	2181	-	.	ID="DNA-11_BTA";TEgroup="ctg_6%7CDNA-11_BTA%7C10";Tend="551";Tstart="1";shortTE="F";uid="2cbb9989-2e4c-41db-8780-e5605241a182"
CAJEWF010000006.1	RepeatMasker	DNA/CMC-EnSpm	15847242	15847634	2798	-	.	ID="ENSPM-N3_BTA";Tend="414";Tstart="5";shortTE="F";uid="14dbba51-8900-4144-a88e-665a317661a4"
CAJEWF010000006.1	RepeatMasker	DNA	88896	89055	554	-	.	ID="RND-4_FAMILY-1911";Tend="1183";Tstart="1026";shortTE="F";uid="fc9395a9-b891-48fb-8e3f-ad56de294de4"
CAJEWF010000006.1	RepeatMasker	DNA	323756	324032	1984	-	.	ID="DNA-11_BTA";Tend="551";Tstart="275";shortTE="F";uid="1634839e-b05a-44e1-a029-b1adb5ee1b98"
CAJEWF010000006.1	RepeatMasker	Unknown	2372786	2372971	646	-	.	ID="RND-1_FAMILY-223";Tend="1256";Tstart="1067";shortTE="F";uid="10b33229-65f7-44b7-a0ac-55f7db55e7e2"
CAJEWF010000006.1	RepeatMasker	LINE/I	19602358	19602558	759	-	.	ID="RND-6_FAMILY-3469";Tend="376";Tstart="173";shortTE="F";uid="c48fe075-ba8c-4348-9a2a-6c7362ac7f6e"
CAJEWF010000006.1	RepeatMasker	DNA	11961855	11962310	1957	-	.	ID="dna-10_bta";Tend="431";Tstart="1";shortTE="F";uid="50b3f64e-553b-4a5a-9473-52aa29a42a97"
CAJEWF010000006.1	RepeatMasker	LTR/Gypsy	10451151	10451436	1732	-	.	ID="RND-5_FAMILY-1051";Tend="1473";Tstart="1195";shortTE="F";uid="1426cabd-7798-440d-afe4-eab0ec225621"
CAJEWF010000006.1	RepeatMasker	Unknown	11007247	11007399	996	-	.	ID="RND-1_FAMILY-27";Tend="1055";Tstart="891";shortTE="F";uid="a226d032-85c9-4349-88a8-6e05ec8bd410"
CAJEWF010000006.1	RepeatMasker	DNA	2033246	2033750	3762	-	.	ID="DNA-1_BTA";Tend="504";Tstart="1";shortTE="F";uid="dffa8732-a7fe-43d1-91e0-78035704457a"
CAJEWF010000006.1	RepeatMasker	RC/Helitron	3578698	3578866	857	-	.	ID="RND-6_FAMILY-3099";Tend="2962";Tstart="2790";shortTE="F";uid="a2ce7db4-3e12-44e8-9131-3e4416c2584b"
CAJEWF010000006.1	RepeatMasker	Unknown	3720591	3720854	1766	-	.	ID="RND-1_FAMILY-253";Tend="1134";Tstart="868";shortTE="F";uid="b4985592-e931-492d-a343-5eae41ed5e9e"
CAJEWF010000006.1	RepeatMasker	DNA	896260	896511	409	-	.	ID="RND-1_FAMILY-488";Tend="2030";Tstart="1769";shortTE="F";uid="4a413351-35b8-47cd-bfe4-0753b3c14976"
CAJEWF010000006.1	RepeatMasker	Unknown	14486896	14487242	1551	-	.	ID="RND-4_FAMILY-315";Tend="1275";Tstart="888";shortTE="F";uid="3172f794-3328-48af-9b23-012b74adabbb"
CAJEWF010000006.1	RepeatMasker	Unknown	7894527	7894783	1804	-	.	ID="RND-1_FAMILY-134";Tend="1196";Tstart="940";shortTE="F";uid="bfff8b08-89dc-42a7-b4c1-65685e8ed8b4"
CAJEWF010000006.1	RepeatMasker	LINE/RTE-BovB	2158426	2158581	661	-	.	ID="RND-6_FAMILY-7272";Tend="4004";Tstart="3808";shortTE="F";uid="d1cc4464-4481-4f8a-a47a-4d6e8fb813c1"
CAJEWF010000006.1	RepeatMasker	LTR/Gypsy	133659	134126	1413	-	.	ID="RND-6_FAMILY-1649";Tend="1403";Tstart="971";shortTE="F";uid="32872da5-bc93-44bb-b58e-0ffd19cfd118"
CAJEWF010000006.1	RepeatMasker	DNA	18066479	18066609	405	-	.	ID="RND-6_FAMILY-16859";Tend="3116";Tstart="2987";shortTE="F";uid="35d6c2d2-4847-45f9-8cf3-ad6076d25ebe"
CAJEWF010000006.1	RepeatMasker	DNA/CMC	13509123	13509352	1228	-	.	ID="RND-5_FAMILY-957";Tend="1087";Tstart="859";shortTE="F";uid="1b9b4fb9-b244-4eb8-b3b7-bd0274712577"
CAJEWF010000006.1	RepeatMasker	DNA/PIF-Harbinger	4412652	4412905	1029	-	.	ID="RND-4_FAMILY-1090";Tend="1191";Tstart="923";shortTE="F";uid="c6b38364-54fa-4dc4-b701-c62c7e626307"
CAJEWF010000006.1	RepeatMasker	Unknown	19489061	19489541	1390	-	.	ID="RND-2_FAMILY-342";Tend="1035";Tstart="512";shortTE="F";uid="9a106d94-80ce-4e68-952d-378dc1fcbc92"
CAJEWF010000006.1	RepeatMasker	DNA	12564697	12564975	1986	-	.	ID="DNA-11_BTA";Tend="277";Tstart="1";shortTE="F";uid="d4803a15-7f32-4d3b-8b33-ca06de3f5267"
CAJEWF010000006.1	RepeatMasker	Unknown	8633399	8633672	1341	-	.	ID="RND-5_FAMILY-38";Tend="1229";Tstart="956";shortTE="F";uid="bc1644f8-f445-46a8-9576-67d84ed5c6b9"
CAJEWF010000006.1	RepeatMasker	Unknown	10677056	10677460	2801	-	.	ID="RND-1_FAMILY-208";Tend="1330";Tstart="917";shortTE="F";uid="846cb2bc-282f-4ee1-828e-3916752cf997"
CAJEWF010000006.1	RepeatMasker	Unknown	773621	773882	1983	-	.	ID="RND-4_FAMILY-226";Tend="1205";Tstart="947";shortTE="F";uid="12d7e0f7-38ab-474b-9d5a-f1f4b96c4a7e"
CAJEWF010000006.1	RepeatMasker	Unknown	11319065	11319194	551	-	.	ID="RND-1_FAMILY-22";Tend="970";Tstart="840";shortTE="F";uid="fa5a6f4e-c047-475d-8553-ea02abbc1d1a"
CAJEWF010000006.1	RepeatMasker	DNA/Zator	73906	74053	539	-	.	ID="RND-6_FAMILY-2114";Tend="2425";Tstart="2266";shortTE="F";uid="a809ddb9-2ef7-47bf-9804-6f6a83c52f16"
CAJEWF010000006.1	RepeatMasker	LTR/Gypsy	13259299	13259605	1244	-	.	ID="RND-5_FAMILY-1051";Tend="1192";Tstart="891";shortTE="F";uid="0cd432c9-6da8-4c83-9a64-827b69b8d84c"
CAJEWF010000006.1	RepeatMasker	DNA	14420003	14420513	3789	-	.	ID="DNA-1_BTA";Tend="504";Tstart="1";shortTE="F";uid="9296a192-5d0e-477d-bd4e-77b588e90563"
CAJEWF010000006.1	RepeatMasker	RC/Helitron	10539146	10539322	483	-	.	ID="RND-6_FAMILY-631";Tend="1498";Tstart="1330";shortTE="F";uid="26fe9ff8-0456-4edd-9c8c-4f2cbff1f5c3"
CAJEWF010000006.1	RepeatMasker	DNA/hAT-Tip100	13690431	13690619	1056	-	.	ID="RND-5_FAMILY-3523";Tend="923";Tstart="732";shortTE="F";uid="3e679709-e7c8-4dd2-996d-cff4bb1791a6"
CAJEWF010000006.1	RepeatMasker	LTR/Gypsy	17946414	17946707	1683	-	.	ID="RND-6_FAMILY-1649";Tend="1401";Tstart="1148";shortTE="F";uid="73672004-0e87-482d-bdb1-006491b6daea"
CAJEWF010000006.1	RepeatMasker	LTR/Gypsy	8770238	8770521	1133	-	.	ID="RND-6_FAMILY-1649";Tend="1404";Tstart="1125";shortTE="F";uid="2623f083-a9ba-4dbd-aaa7-f0ff9d73abc9"
CAJEWF010000006.1	RepeatMasker	DNA	17096778	17097019	834	-	.	ID="DNA-5_BTA";Tend="234";Tstart="1";shortTE="F";uid="38cfb6c9-b397-464d-888a-5e4fd3638ae7"
CAJEWF010000006.1	RepeatMasker	Unknown	15227376	15227789	2428	-	.	ID="RND-6_FAMILY-1777";Tend="1281";Tstart="883";shortTE="F";uid="61705744-545f-4f50-90ed-b33e87eee28f"
CAJEWF010000006.1	RepeatMasker	DNA/CMC-Transib	1417222	1417394	1169	-	.	ID="RND-5_FAMILY-2303";Tend="930";Tstart="761";shortTE="F";uid="75535593-6dba-4f02-9932-6c8f8c49f69e"
CAJEWF010000006.1	RepeatMasker	DNA/CMC-EnSpm	15679865	15680119	1290	-	.	ID="RND-1_FAMILY-56";Tend="1148";Tstart="895";shortTE="F";uid="8b39dee6-cd4e-4d1a-a274-55b61ef2391f"
CAJEWF010000006.1	RepeatMasker	DNA	17030016	17030214	1270	-	.	ID="DNA-11_BTA";Tend="550";Tstart="347";shortTE="F";uid="9afeb463-e90d-4315-813e-8e1e5aa8c3dd"
CAJEWF010000006.1	RepeatMasker	LTR/Gypsy	3023577	3023867	1900	-	.	ID="RND-5_FAMILY-27";Tend="1213";Tstart="925";shortTE="F";uid="16101558-f194-413a-978b-315d13e27822"
CAJEWF010000006.1	RepeatMasker	DNA/Sola-2	17159302	17159947	5628	-	.	ID="RND-6_FAMILY-755";Tend="1299";Tstart="657";shortTE="F";uid="3b50c3f6-b973-4543-9a6f-34b9e3d6c646"
CAJEWF010000006.1	RepeatMasker	DNA/PIF-Harbinger	17525014	17525218	958	-	.	ID="RND-4_FAMILY-1090";Tend="1470";Tstart="1259";shortTE="F";uid="41e8d338-9968-4b7f-aaa6-69bbb711aa79"
CAJEWF010000006.1	RepeatMasker	DNA	4045939	4046067	943	-	.	ID="DNA4-17B_BTA";Tend="130";Tstart="1";shortTE="F";uid="d7693f65-2fe5-4eb6-bd1e-76c25ccd6326"
CAJEWF010000006.1	RepeatMasker	LTR/Copia	11393359	11393476	457	-	.	ID="RND-6_FAMILY-10392";Tend="1419";Tstart="1315";shortTE="F";uid="338d3cc4-de66-4cdb-9792-f9943da3cce5"
CAJEWF010000006.1	RepeatMasker	DNA/CMC	14565585	14565804	1690	-	.	ID="ENSPM-N1_BTA";Tend="228";Tstart="9";shortTE="F";uid="ef9fc53a-49df-4b68-9bc1-452befcf8668"
CAJEWF010000006.1	RepeatMasker	DNA/hAT-Tip100	21570580	21571387	5207	-	.	ID="HAT-N2_BTA";Tend="825";Tstart="1";shortTE="F";uid="0aeabcce-2f18-4461-9b6a-fb3b36b129d3"
CAJEWF010000006.1	RepeatMasker	DNA	21772721	21777022	34416	-	.	ID="rnd-6_family-14176";Tend="4158";Tstart="41";shortTE="F";uid="bff476d0-ecbd-47bf-956e-fe9fc8b6a8a1"
CAJEWF010000006.1	RepeatMasker	DNA	14525264	14525593	593	-	.	ID="RND-4_FAMILY-1880";Tend="486";Tstart="162";shortTE="F";uid="77b90998-479b-4317-adad-aaddefebc7c3"
CAJEWF010000006.1	RepeatMasker	Unknown	9492367	9492624	1329	-	.	ID="RND-5_FAMILY-38";Tend="1227";Tstart="971";shortTE="F";uid="520cee08-5e34-4633-ac71-746963c958ad"
CAJEWF010000006.1	RepeatMasker	DNA/hAT-hATm	9126473	9126733	1476	-	.	ID="RND-1_FAMILY-742";Tend="1183";Tstart="909";shortTE="F";uid="4a15f842-1433-485c-88b2-ad90d05ed048"
CAJEWF010000006.1	RepeatMasker	DNA/hAT?	1798078	1798282	904	-	.	ID="RND-5_FAMILY-1660";Tend="1089";Tstart="869";shortTE="F";uid="a2f11555-5e4f-479f-8308-17b9e761e209"
CAJEWF010000006.1	RepeatMasker	Unknown	8688460	8688940	4384	-	.	ID="RND-4_FAMILY-624";Tend="1350";Tstart="865";shortTE="F";uid="92dc2cb7-8091-4451-8281-c00b7ae19aa8"
CAJEWF010000006.1	RepeatMasker	DNA/CMC	2078479	2078695	1566	-	.	ID="RND-5_FAMILY-957";Tend="1087";Tstart="869";shortTE="F";uid="e3330252-3287-493e-940b-ef42f43a03b8"
CAJEWF010000006.1	RepeatMasker	LTR/Gypsy	17913087	17913350	895	-	.	ID="RND-3_FAMILY-25";Tend="1345";Tstart="1080";shortTE="F";uid="0b6219d0-98ad-4629-8e52-71417dd07588"
CAJEWF010000006.1	RepeatMasker	Unknown	10185024	10185295	1466	-	.	ID="RND-4_FAMILY-1179";Tend="1189";Tstart="896";shortTE="F";uid="fa4cbf75-3f5e-4526-9eb1-981ea09fdec4"
CAJEWF010000006.1	RepeatMasker	Unknown	14008952	14009724	754	-	.	ID="RND-1_FAMILY-538";TEgroup="ctg_6%7CRND-1_FAMILY-538%7C1";Tend="1439";Tstart="917";shortTE="F";uid="56e1f6fb-e6a3-454c-bcd4-c1d395a4dd7c"
CAJEWF010000006.1	RepeatMasker	RC/Helitron	10901653	10902184	3213	-	.	ID="RND-4_FAMILY-83";Tend="891";Tstart="373";shortTE="F";uid="1a651088-de8b-4b39-a3bd-457b64d2da95"
CAJEWF010000006.1	RepeatMasker	DNA/TcMar-Tc1	12176117	12176558	3740	-	.	ID="RND-1_FAMILY-170";Tend="1358";Tstart="917";shortTE="F";uid="d5b57e4b-fc45-4a9a-9ac2-06ee7a42de78"
CAJEWF010000006.1	RepeatMasker	RC/Helitron	14287093	14287200	584	-	.	ID="RND-5_FAMILY-4979";Tend="1302";Tstart="1192";shortTE="F";uid="2d7ebb6a-a3c4-4beb-ba22-004d2647f531"
CAJEWF010000006.1	RepeatMasker	Unknown	4339810	4339923	424	-	.	ID="RND-3_FAMILY-41";Tend="1065";Tstart="947";shortTE="F";uid="ec8975d2-e926-450c-a0ad-e53c4aaac6b1"
CAJEWF010000006.1	RepeatMasker	DNA	19876636	19876913	1711	-	.	ID="DNA-11_BTA";Tend="551";Tstart="275";shortTE="F";uid="85323d3e-106d-4f96-b911-a98052c932c3"
CAJEWF010000006.1	RepeatMasker	Unknown	19256990	19257255	1639	-	.	ID="RND-4_FAMILY-227";Tend="1235";Tstart="985";shortTE="F";uid="2a3d9139-5ad9-46f9-93ac-d0aada4dce95"
CAJEWF010000006.1	RepeatMasker	Unknown	7788373	7788629	1609	-	.	ID="RND-6_FAMILY-694";Tend="1171";Tstart="921";shortTE="F";uid="a2b34cdd-9b10-4192-aa64-7a15070baac4"
CAJEWF010000006.1	RepeatMasker	DNA/hAT-Tip100	691389	691723	2910	-	.	ID="hat-n2_bta";Tend="429";Tstart="1";shortTE="F";uid="6b14a00d-7332-4ecd-902b-a97b8ff49900"
CAJEWF010000006.1	RepeatMasker	Unknown	21378260	21378584	973	-	.	ID="RND-6_FAMILY-1777";Tend="1285";Tstart="880";shortTE="F";uid="90df4aa2-a5a4-4f67-8b19-8cc2a36f24fb"
CAJEWF010000006.1	RepeatMasker	DNA/CMC	19446361	19446593	1782	-	.	ID="ENSPM-N1_BTA";Tend="228";Tstart="1";shortTE="F";uid="0e9ecb27-d2f7-4d76-b263-e1363973f65e"
CAJEWF010000006.1	RepeatMasker	LTR/Gypsy	5122453	5122713	1820	-	.	ID="RND-3_FAMILY-25";Tend="1087";Tstart="827";shortTE="F";uid="1f568c33-c4ad-4aa7-b0d1-4f27dd4adb95"
CAJEWF010000006.1	RepeatMasker	Unknown	20778599	20778778	1123	-	.	ID="RND-6_FAMILY-29";Tend="1213";Tstart="1038";shortTE="F";uid="e4969659-1133-4dea-9c59-7f9c2281f871"
CAJEWF010000006.1	RepeatMasker	LINE/RTE-BovB	2299787	2299937	587	-	.	ID="RND-6_FAMILY-5298";Tend="3773";Tstart="3627";shortTE="F";uid="75069160-8ca8-4ca8-ba96-831a3549ffab"
CAJEWF010000006.1	RepeatMasker	RC/Helitron	10236983	10237339	1706	-	.	ID="RND-4_FAMILY-1349";Tend="2201";Tstart="1824";shortTE="F";uid="35a2de18-13eb-40f5-8b7e-515d97494c21"
CAJEWF010000006.1	RepeatMasker	Unknown	4137784	4138032	1489	-	.	ID="RND-1_FAMILY-514";Tend="1086";Tstart="842";shortTE="F";uid="481724a0-476e-46b2-bb98-d4271706139c"
CAJEWF010000006.1	RepeatMasker	DNA/TcMar-Tc1	7651634	7651849	1400	-	.	ID="RND-4_FAMILY-1919";Tend="1103";Tstart="896";shortTE="F";uid="14c4868f-9fcc-4d4a-9141-e7d23b8025ff"
CAJEWF010000006.1	RepeatMasker	DNA	19340944	19341198	1020	-	.	ID="DNA-4_BTA";Tend="258";Tstart="1";shortTE="F";uid="8aa84984-fb49-4fe5-b19a-635a8b167718"
CAJEWF010000006.1	RepeatMasker	Unknown	14961946	14962270	2331	-	.	ID="RND-1_FAMILY-502";Tend="1163";Tstart="857";shortTE="F";uid="c8d4a85f-b179-488e-8b6b-70ed96badf2c"
CAJEWF010000006.1	RepeatMasker	RC/Helitron	16061434	16062043	1111	-	.	ID="RND-1_FAMILY-762";Tend="1263";Tstart="348";shortTE="F";uid="a05b51fc-c4a3-4d98-a479-a56034aaea28"
CAJEWF010000006.1	RepeatMasker	DNA/CMC-EnSpm	10465723	10465998	2303	-	.	ID="ENSPM-N3_BTA";Tend="414";Tstart="140";shortTE="F";uid="c518e0eb-d87b-46ba-8034-2f188a9f1562"
CAJEWF010000006.1	RepeatMasker	DNA/PIF-Spy	19593815	19593965	487	-	.	ID="RND-5_FAMILY-3132";Tend="2335";Tstart="2155";shortTE="F";uid="f3bd716a-724f-423e-9719-4c17a261b1af"
CAJEWF010000006.1	RepeatMasker	DNA/TcMar-Tc1	20074548	20074982	1432	-	.	ID="rnd-6_family-576";Tend="1613";Tstart="988";shortTE="F";uid="07a6269e-388c-4c77-b2fa-26892fbaa0cf"
CAJEWF010000006.1	RepeatMasker	DNA/CMC	4679517	4679743	1508	-	.	ID="ENSPM-N1_BTA";Tend="228";Tstart="1";shortTE="F";uid="0fc2816f-af71-4e82-b08f-e50806f5e1cf"
CAJEWF010000006.1	RepeatMasker	DNA/CMC-Chapaev-3	18383162	18383316	1244	-	.	ID="RND-6_FAMILY-649";Tend="1917";Tstart="1765";shortTE="F";uid="7054fdb1-d9ef-4a53-9aa3-b45185d38c02"
CAJEWF010000006.1	RepeatMasker	Unknown	12411685	12411800	476	-	.	ID="RND-1_FAMILY-37";Tend="1047";Tstart="924";shortTE="F";uid="357eda1b-a3e9-4eff-b3a1-e89771df1e94"
CAJEWF010000006.1	RepeatMasker	LINE/RTE-BovB	4647477	4647619	668	-	.	ID="RND-6_FAMILY-5298";Tend="4013";Tstart="3857";shortTE="F";uid="a3e5ce45-07bd-4402-8f1e-fe970d2f604f"
CAJEWF010000006.1	RepeatMasker	DNA	9234278	9234650	1045	-	.	ID="RND-2_FAMILY-6";Tend="1298";Tstart="965";shortTE="F";uid="6d174879-ce84-4165-9bd0-095b26856c4d"
CAJEWF010000006.1	RepeatMasker	Unknown	13079146	13079430	817	-	.	ID="RND-5_FAMILY-974";Tend="1275";Tstart="991";shortTE="F";uid="bdc92e26-9000-4af1-af57-209b3e0a4c5a"
CAJEWF010000006.1	RepeatMasker	Unknown	21032585	21032863	1349	-	.	ID="RND-1_FAMILY-36";Tend="1211";Tstart="931";shortTE="F";uid="69ff3f9c-d8d1-4045-bc22-ffa1132bd967"
CAJEWF010000006.1	RepeatMasker	DNA/Zator	1175406	1175649	1320	-	.	ID="RND-1_FAMILY-980";Tend="1197";Tstart="969";shortTE="F";uid="70ab95af-c43d-4905-b82c-657f30f03256"
CAJEWF010000006.1	RepeatMasker	DNA/CMC-Transib	5961321	5961485	1219	-	.	ID="RND-5_FAMILY-2303";Tend="928";Tstart="764";shortTE="F";uid="9f95f76f-773d-4aa1-94c6-f8b238decc36"
CAJEWF010000006.1	RepeatMasker	Unknown	20594555	20594765	1238	-	.	ID="RND-5_FAMILY-1778";Tend="1148";Tstart="938";shortTE="F";uid="e9dfe101-6775-441f-8524-abc54ef3ec10"
CAJEWF010000006.1	RepeatMasker	LTR/Gypsy	5524122	5524273	448	-	.	ID="GYPSY-8_BTA-I";Tend="1862";Tstart="1711";shortTE="F";uid="52f6daca-2eba-4509-b2fa-72c3e511ffd5"
CAJEWF010000006.1	RepeatMasker	RC/Helitron	7102569	7102870	1936	-	.	ID="RND-5_FAMILY-390";Tend="1266";Tstart="940";shortTE="F";uid="d05901af-3b24-4def-a8bf-7f9f3e167799"
CAJEWF010000006.1	RepeatMasker	Unknown	14515965	14516107	548	-	.	ID="RND-1_FAMILY-27";Tend="1065";Tstart="912";shortTE="F";uid="4379f50b-ca29-42a2-86cf-eea7723715e3"
CAJEWF010000006.1	RepeatMasker	DNA	541714	541852	864	-	.	ID="DNA-11_BTA";Tend="550";Tstart="403";shortTE="F";uid="8788f144-27a5-4fc3-9778-084a688a686f"
CAJEWF010000006.1	RepeatMasker	Unknown	8950480	8950661	1284	-	.	ID="RND-4_FAMILY-384";Tend="1020";Tstart="838";shortTE="F";uid="f718ba13-7b49-4344-9328-f74f1af8d203"
CAJEWF010000006.1	RepeatMasker	DNA	3831475	3831662	440	-	.	ID="DNA-5_BTA";Tend="222";Tstart="18";shortTE="F";uid="1b705d3e-ffcc-4d28-bf7e-01464add6c08"
CAJEWF010000006.1	RepeatMasker	Unknown	8390327	8390492	1195	-	.	ID="RND-1_FAMILY-37";Tend="1063";Tstart="897";shortTE="F";uid="8e76acf0-b542-404c-b644-d70d41b31cba"
CAJEWF010000006.1	RepeatMasker	LINE/L2	12559440	12559704	2103	-	.	ID="RND-1_FAMILY-164";Tend="1178";Tstart="914";shortTE="F";uid="87b6b7b6-7f55-4cae-bacb-0d2c1fd7f6c4"
CAJEWF010000006.1	RepeatMasker	DNA	15015039	15015307	2336	-	.	ID="RND-1_FAMILY-59";Tend="1250";Tstart="982";shortTE="F";uid="f6ebd991-2500-4a33-bf6b-894cfa6edd7f"
CAJEWF010000006.1	RepeatMasker	DNA/PIF-Spy	17141562	17141795	543	-	.	ID="RND-6_FAMILY-5";Tend="1895";Tstart="1681";shortTE="F";uid="08f6b5a1-d515-493c-b4e7-709ff8dcc4d7"
CAJEWF010000006.1	RepeatMasker	DNA	2407191	2407313	807	-	.	ID="DNA4-17B_BTA";Tend="123";Tstart="1";shortTE="F";uid="5572947a-ac42-4138-b04d-ac87328dd583"
CAJEWF010000006.1	RepeatMasker	Unknown	8868171	8868476	2197	-	.	ID="RND-4_FAMILY-226";Tend="1229";Tstart="915";shortTE="F";uid="b3ff63fb-67cb-4782-8c5d-573a90529a06"
CAJEWF010000006.1	RepeatMasker	LTR/Gypsy	10086964	10087139	483	-	.	ID="RND-6_FAMILY-417";Tend="1164";Tstart="992";shortTE="F";uid="369e3537-076b-4dce-9846-b76055140670"
CAJEWF010000006.1	RepeatMasker	RC/Helitron	8162590	8162814	813	-	.	ID="HELITRON-1N1B_BTA";Tend="284";Tstart="60";shortTE="F";uid="ee166dfc-a298-4836-9b79-6d375fb58f11"
CAJEWF010000006.1	RepeatMasker	DNA/CMC-EnSpm	12516783	12516945	1292	-	.	ID="RND-6_FAMILY-1912";Tend="1116";Tstart="953";shortTE="F";uid="c641d864-fa73-45c7-b6c1-ded83243c98c"
CAJEWF010000006.1	RepeatMasker	LTR/Gypsy	15597776	15598010	1123	-	.	ID="RND-6_FAMILY-1646";Tend="1507";Tstart="1274";shortTE="F";uid="42a352f0-5ab1-411b-8836-2ee09e09319a"
CAJEWF010000006.1	RepeatMasker	DNA/CMC-EnSpm	14501409	14501552	799	-	.	ID="RND-6_FAMILY-1912";Tend="1100";Tstart="953";shortTE="F";uid="c7b5214e-a30f-4e8f-ba4c-0a3c6444d797"
CAJEWF010000006.1	RepeatMasker	Unknown	12808658	12808770	403	-	.	ID="RND-6_FAMILY-438";Tend="1682";Tstart="1571";shortTE="F";uid="620a33c7-be2b-4999-b266-74f90cb80ee6"
CAJEWF010000006.1	RepeatMasker	RC/Helitron	2943920	2944025	556	-	.	ID="RND-5_FAMILY-430";Tend="1836";Tstart="1734";shortTE="F";uid="6d89e6d9-8e80-4d6b-9aaf-a632b3b9b44a"
CAJEWF010000006.1	RepeatMasker	Unknown	2568116	2569141	897	-	.	ID="RND-6_FAMILY-143";TEgroup="ctg_6%7CRND-6_FAMILY-143%7C1";Tend="3109";Tstart="788";shortTE="F";uid="3a0bfd24-fb98-49a5-bf40-b0e6261885e1"
CAJEWF010000006.1	RepeatMasker	DNA	19855164	19855374	1476	-	.	ID="RND-1_FAMILY-234";Tend="1164";Tstart="942";shortTE="F";uid="8f9f5bd3-5199-49c4-bc37-25739c0cf201"
CAJEWF010000006.1	RepeatMasker	Unknown	3715592	3715791	639	-	.	ID="RND-3_FAMILY-432";Tend="1168";Tstart="986";shortTE="F";uid="f0279166-808e-4906-9b5d-62701f94b705"
CAJEWF010000006.1	RepeatMasker	DNA/hAT?	6100380	6100554	481	-	.	ID="RND-6_FAMILY-5577";Tend="1036";Tstart="877";shortTE="F";uid="27ab00ec-aa0e-404e-99ee-ba5b05873f82"
CAJEWF010000006.1	RepeatMasker	DNA/CMC	4770547	4770756	1789	-	.	ID="ENSPM-N2_BTA";Tend="212";Tstart="1";shortTE="F";uid="35721af1-8cab-4c2d-a241-6e14b09e6912"
CAJEWF010000006.1	RepeatMasker	RC/Helitron	8493704	8494169	3295	-	.	ID="HELITRON-N3_BTA";Tend="434";Tstart="1";shortTE="F";uid="96274b4a-c463-4a2d-b370-54bd95c922a0"
CAJEWF010000006.1	RepeatMasker	DNA/CMC-EnSpm	10553749	10553917	922	-	.	ID="RND-6_FAMILY-1912";Tend="1118";Tstart="954";shortTE="F";uid="2ffe8483-b5c2-499f-9c92-a52d387a96b1"
CAJEWF010000006.1	RepeatMasker	RC/Helitron	10432457	10432784	1912	-	.	ID="HELITRON-1N1B_BTA";Tend="725";Tstart="390";shortTE="F";uid="8bd89c1d-3879-44d7-8950-2ae5f4d0cc6a"
CAJEWF010000006.1	RepeatMasker	Unknown	4170738	4170956	729	-	.	ID="RND-4_FAMILY-315";Tend="1243";Tstart="1028";shortTE="F";uid="16049eda-f43d-4f15-9fab-5ec29ab44219"
CAJEWF010000006.1	RepeatMasker	Unknown	9262838	9263084	1173	-	.	ID="RND-4_FAMILY-1179";Tend="1184";Tstart="926";shortTE="F";uid="0f02e05c-c65b-45c8-acb3-811b0e14abfe"
CAJEWF010000006.1	RepeatMasker	Unknown	20154024	20154262	1324	-	.	ID="RND-4_FAMILY-227";Tend="1216";Tstart="979";shortTE="F";uid="bf76433e-52bd-437d-9c65-d22ce65b9d61"
CAJEWF010000006.1	RepeatMasker	DNA/hAT-Tip100	19705486	19705868	3195	-	.	ID="hat-n2_bta";Tend="825";Tstart="385";shortTE="F";uid="009982cd-3d64-46e4-9239-080d8dc5fb99"
CAJEWF010000006.1	RepeatMasker	DNA/TcMar-Tc1	20497213	20497605	1818	-	.	ID="RND-6_FAMILY-576";Tend="1754";Tstart="1361";shortTE="F";uid="acf7b9f6-a438-4f41-b72c-af4059deaded"
CAJEWF010000006.1	RepeatMasker	DNA/PIF-Spy	5627523	5628027	3703	-	.	ID="RND-1_FAMILY-443";Tend="1379";Tstart="866";shortTE="F";uid="bfd3f8dc-71b3-431d-bbaa-ca62350f2111"
CAJEWF010000006.1	RepeatMasker	DNA/Kolobok	9291967	9292409	3707	-	.	ID="KOLOBOK-N2_BTA";Tend="442";Tstart="1";shortTE="F";uid="9b143ae6-f34e-4abe-b4be-93a3d08aa6cb"
CAJEWF010000006.1	RepeatMasker	DNA/CMC	18778622	18778838	1194	-	.	ID="RND-5_FAMILY-957";Tend="1094";Tstart="879";shortTE="F";uid="81fb59a6-7a31-44d7-97ed-77d1e91487e9"
CAJEWF010000006.1	RepeatMasker	DNA/CMC-Transib	15372318	15372473	908	-	.	ID="RND-5_FAMILY-2303";Tend="929";Tstart="774";shortTE="F";uid="f38fce13-92c7-4bc3-b523-9852ea2ed922"
CAJEWF010000006.1	RepeatMasker	DNA/TcMar-Tigger	2617758	2617943	1104	-	.	ID="RND-1_FAMILY-236";Tend="1092";Tstart="913";shortTE="F";uid="4a4de4b1-b46a-4426-99b8-e92d652ddf47"
CAJEWF010000006.1	RepeatMasker	DNA	13227409	13227737	1521	-	.	ID="RND-6_FAMILY-26";Tend="1273";Tstart="923";shortTE="F";uid="e3b9c14f-a049-479c-a834-e4e2723b7b95"
CAJEWF010000006.1	RepeatMasker	Unknown	19076863	19077028	574	-	.	ID="RND-5_FAMILY-3524";TEgroup="ctg_6%7CRND-5_FAMILY-3524%7C2";Tend="1093";Tstart="984";shortTE="T";uid="3de98e2f-e8ad-4a16-85d6-f7ec952356af"
CAJEWF010000006.1	RepeatMasker	Unknown	362453	364465	17053	-	.	ID="RND-5_FAMILY-780";Tend="2765";Tstart="753";shortTE="F";uid="e4fe6104-41e4-4155-846e-e4c5bdb90c7b"
CAJEWF010000006.1	RepeatMasker	Unknown	20850836	20851159	2698	-	.	ID="RND-6_FAMILY-1107";Tend="1197";Tstart="869";shortTE="F";uid="9951d830-b3b1-451a-aab7-ead6eaa56144"
CAJEWF010000006.1	RepeatMasker	Unknown	15232051	15232187	882	-	.	ID="RND-1_FAMILY-22";Tend="989";Tstart="827";shortTE="F";uid="665ca6e4-1253-4a30-94a7-1949a3aeb9ba"
CAJEWF010000006.1	RepeatMasker	Unknown	10898501	10898754	1640	-	.	ID="RND-5_FAMILY-1778";Tend="1154";Tstart="904";shortTE="F";uid="94e5fb10-b1c0-48ed-a712-994ec1c74292"
CAJEWF010000006.1	RepeatMasker	DNA/CMC	19827850	19828061	1327	-	.	ID="RND-1_FAMILY-383";Tend="1073";Tstart="862";shortTE="F";uid="03045bb7-cad6-4eb2-adbf-c48d3618b2a2"
CAJEWF010000006.1	RepeatMasker	DNA/CMC	18127768	18128024	1907	-	.	ID="RND-1_FAMILY-3";Tend="1160";Tstart="901";shortTE="F";uid="063da004-67e6-4daa-ab62-02a808ce5e15"
CAJEWF010000006.1	RepeatMasker	Unknown	5016064	5016229	1285	-	.	ID="RND-1_FAMILY-22";Tend="985";Tstart="820";shortTE="F";uid="d209dd8e-6d05-4cb7-991e-93f25026094c"
CAJEWF010000006.1	RepeatMasker	LTR/Gypsy	12121383	12121547	882	-	.	ID="RND-4_FAMILY-31";Tend="1277";Tstart="1106";shortTE="F";uid="5562f532-fc24-4cbe-8550-047648033e48"
CAJEWF010000006.1	RepeatMasker	LTR/Gypsy	19818139	19818474	1321	-	.	ID="RND-5_FAMILY-1051";Tend="1196";Tstart="931";shortTE="F";uid="c072fd4f-5b3e-4aca-8c58-2eada3306441"
CAJEWF010000006.1	RepeatMasker	Unknown	3733929	3734078	1056	-	.	ID="RND-1_FAMILY-37";Tend="1060";Tstart="912";shortTE="F";uid="24f20a88-2871-4e67-b792-c29cdaa0d592"
CAJEWF010000006.1	RepeatMasker	Unknown	16090922	16091259	1106	-	.	ID="RND-4_FAMILY-315";Tend="1294";Tstart="946";shortTE="F";uid="d50831cb-ef9c-42b9-b551-d66cc593691d"
CAJEWF010000006.1	RepeatMasker	LTR/Gypsy	13511496	13511756	1604	-	.	ID="RND-6_FAMILY-417";Tend="1164";Tstart="904";shortTE="F";uid="771e9f43-5175-499a-849e-3cc8f45bf21b"
CAJEWF010000006.1	RepeatMasker	DNA/CMC-Transib	582471	582664	623	-	.	ID="RND-5_FAMILY-2303";Tend="929";Tstart="737";shortTE="F";uid="53be1fe5-f53f-4646-9a0d-182090ac8b6d"
CAJEWF010000006.1	RepeatMasker	Unknown	21088714	21088878	436	-	.	ID="RND-1_FAMILY-217";Tend="1265";Tstart="1113";shortTE="F";uid="85ec492a-6d20-4884-ba73-b448be6c97b4"
CAJEWF010000006.1	RepeatMasker	DNA/hAT-Tip100	21687152	21687286	694	-	.	ID="RND-5_FAMILY-3189";Tend="1672";Tstart="1539";shortTE="F";uid="69c2598e-9305-46e3-854f-c5593eb4d868"
CAJEWF010000006.1	RepeatMasker	Unknown	20675459	20675933	1017	-	.	ID="RND-2_FAMILY-342";Tend="1012";Tstart="509";shortTE="F";uid="ac6a43db-6e21-40d6-a825-1fec3a6c2a73"
CAJEWF010000006.1	RepeatMasker	DNA	6210136	6210364	1475	-	.	ID="DNA-4_BTA";Tend="224";Tstart="2";shortTE="F";uid="d3af68b4-3150-4edf-9ad7-83cc5a230b91"
CAJEWF010000006.1	RepeatMasker	DNA	14955943	14956157	1181	-	.	ID="RND-4_FAMILY-1880";Tend="1241";Tstart="1026";shortTE="F";uid="7638b2d6-6f3f-4732-b71a-f50eeb0d561c"
CAJEWF010000006.1	RepeatMasker	DNA/Sola-2	2266729	2266913	475	-	.	ID="RND-6_FAMILY-11392";Tend="3895";Tstart="3716";shortTE="F";uid="acecfe8e-f284-4fb3-bfa8-124266480f83"
CAJEWF010000006.1	RepeatMasker	DNA/CMC	7828445	7828691	798	-	.	ID="RND-5_FAMILY-957";Tend="1092";Tstart="858";shortTE="F";uid="cf5138db-e0db-4f3c-807d-72517b1ea630"
CAJEWF010000006.1	RepeatMasker	DNA/TcMar-Tc1	2481947	2482128	1184	-	.	ID="RND-4_FAMILY-1919";Tend="1095";Tstart="908";shortTE="F";uid="b4355aa0-1fd7-4021-8e55-5b89f2a3736b"
CAJEWF010000006.1	RepeatMasker	LTR/Gypsy	19752587	19752756	1055	-	.	ID="RND-3_FAMILY-25";Tend="982";Tstart="828";shortTE="F";uid="f6273df4-406a-4457-a9f9-b866ee435961"
CAJEWF010000006.1	RepeatMasker	DNA/CMC-Transib	12988921	12989088	987	-	.	ID="RND-5_FAMILY-2303";Tend="931";Tstart="768";shortTE="F";uid="cc8a25dc-ac45-4fe3-b4c0-00169d8a1493"
CAJEWF010000006.1	RepeatMasker	LTR/Gypsy	8883495	8883750	1694	-	.	ID="RND-4_FAMILY-31";Tend="1364";Tstart="1109";shortTE="F";uid="f2ce3483-c57c-484a-99dd-5877ba09a831"
CAJEWF010000006.1	RepeatMasker	Unknown	19254705	19254862	740	-	.	ID="RND-1_FAMILY-381";Tend="958";Tstart="793";shortTE="F";uid="36c18c1b-eb71-447e-8f49-0d85817500ec"
CAJEWF010000006.1	RepeatMasker	LTR/Gypsy	401617	401871	1677	-	.	ID="RND-6_FAMILY-1646";Tend="1238";Tstart="984";shortTE="F";uid="8ce85ac4-85b1-4484-8755-9cd7ca735a44"
CAJEWF010000006.1	RepeatMasker	DNA/CMC-EnSpm	13481883	13482003	497	-	.	ID="RND-6_FAMILY-6392";Tend="7113";Tstart="7001";shortTE="F";uid="5cfd73df-31cb-46d1-8e81-683c74121636"
CAJEWF010000006.1	RepeatMasker	LTR/Gypsy	4248443	4248700	1629	-	.	ID="RND-6_FAMILY-1646";Tend="1503";Tstart="1244";shortTE="F";uid="45b055e1-e678-43a1-b6ec-982ad67cd09a"
CAJEWF010000006.1	RepeatMasker	Unknown	2550639	2550815	1458	-	.	ID="RND-5_FAMILY-652";Tend="1090";Tstart="914";shortTE="F";uid="e5d468c9-c212-4400-b493-5d6ba984cb5c"
CAJEWF010000006.1	RepeatMasker	DNA/CMC-EnSpm	13068804	13068936	796	-	.	ID="RND-1_FAMILY-61";Tend="2983";Tstart="2838";shortTE="F";uid="7c48a72a-7375-48e7-8608-13148bae3260"
CAJEWF010000006.1	RepeatMasker	DNA/hAT-Tip100	8185318	8185634	2747	-	.	ID="hat-n2_bta";Tend="395";Tstart="1";shortTE="F";uid="20e3ff06-c301-40d3-a3c7-b8f57776ee86"
CAJEWF010000006.1	RepeatMasker	DNA	500159	500470	1273	-	.	ID="RND-4_FAMILY-1880";Tend="1247";Tstart="937";shortTE="F";uid="23487d9c-a627-41ce-bf79-bd344a5b71c6"
CAJEWF010000006.1	RepeatMasker	Unknown	19706626	19706858	508	-	.	ID="RND-5_FAMILY-4439";Tend="534";Tstart="301";shortTE="F";uid="6df245ac-4895-41a1-b96f-9b5114fdb466"
CAJEWF010000006.1	RepeatMasker	DNA	7313855	7314137	1189	-	.	ID="DNA-11_BTA";Tend="548";Tstart="277";shortTE="F";uid="c7cde48f-88b1-4071-bfd7-122f82a8a3bb"
CAJEWF010000006.1	RepeatMasker	RC/Helitron	6033434	6033683	674	-	.	ID="HELITRON-1N1B_BTA";Tend="269";Tstart="22";shortTE="F";uid="657b4490-0875-40d2-8b31-0965cc18c2fa"
CAJEWF010000006.1	RepeatMasker	LINE/L2	14948286	14948545	1598	-	.	ID="RND-5_FAMILY-4972";Tend="1243";Tstart="980";shortTE="F";uid="12e33056-b23c-492d-a242-fa1469c68ee1"
CAJEWF010000006.1	RepeatMasker	Unknown	15060364	15060524	839	-	.	ID="RND-5_FAMILY-1518";Tend="1083";Tstart="919";shortTE="F";uid="703535c3-30b2-4289-b16a-64a80e755d99"
CAJEWF010000006.1	RepeatMasker	DNA/CMC-EnSpm	18976615	18976871	1675	-	.	ID="RND-1_FAMILY-56";Tend="1151";Tstart="895";shortTE="F";uid="1a747899-679e-456e-83b3-95b13ca61c77"
CAJEWF010000006.1	RepeatMasker	DNA/Maverick	15759129	15759458	1521	-	.	ID="RND-2_FAMILY-28";Tend="1064";Tstart="739";shortTE="F";uid="734c3873-ad38-4db8-a48b-58728e3bf6f5"
CAJEWF010000006.1	RepeatMasker	LTR/Gypsy	261809	261988	1313	-	.	ID="RND-6_FAMILY-1649";Tend="1398";Tstart="1219";shortTE="F";uid="9a375cb4-2081-494c-821f-1ca2f80e83cb"
CAJEWF010000006.1	RepeatMasker	DNA	10356466	10356634	869	-	.	ID="rnd-5_family-1623";TEgroup="ctg_6%7Crnd-5_family-1623%7C2";Tend="2164";Tstart="2014";shortTE="T";uid="cbdded4a-00f8-4b07-9cb1-7e54236e2ac8"
CAJEWF010000006.1	RepeatMasker	RC/Helitron	4741858	4742150	1195	-	.	ID="RND-4_FAMILY-803";Tend="2276";Tstart="1992";shortTE="F";uid="f99011b8-8b96-4d5e-932a-8e9e9d8a2ff5"
CAJEWF010000006.1	RepeatMasker	DNA/CMC	2261517	2261783	1512	-	.	ID="RND-1_FAMILY-3";Tend="1164";Tstart="906";shortTE="F";uid="fe602d56-9bea-4c4e-82c2-0504f2591e02"
CAJEWF010000006.1	RepeatMasker	DNA/hAT-Tip100	11394247	11394552	2592	-	.	ID="RND-6_FAMILY-1257";Tend="1263";Tstart="959";shortTE="F";uid="69c7d32f-27dc-4934-bc7f-93f1726c58a0"
CAJEWF010000006.1	RepeatMasker	DNA	19280263	19280370	583	-	.	ID="RND-1_FAMILY-136";Tend="1161";Tstart="1053";shortTE="F";uid="33e2aee6-8afa-4ca1-b273-b5489409d428"
CAJEWF010000006.1	RepeatMasker	Unknown	2957079	2957795	3580	-	.	ID="RND-5_FAMILY-239";Tend="1842";Tstart="1102";shortTE="F";uid="d298f019-7073-4789-ac12-399f1d2a897c"
CAJEWF010000006.1	RepeatMasker	RC/Helitron	13126040	13126547	1265	-	.	ID="HELITRON-2N1_BTA";Tend="1353";Tstart="850";shortTE="F";uid="ce2c99f9-03da-4aa4-95bc-0082561a9f59"
CAJEWF010000006.1	RepeatMasker	DNA	8891989	8892295	1212	-	.	ID="dna-11_bta";Tend="551";Tstart="275";shortTE="F";uid="0b717db9-56ce-434b-9e14-2a87044827f7"
CAJEWF010000006.1	RepeatMasker	DNA	11409203	11409408	1318	-	.	ID="RND-3_FAMILY-135";Tend="1136";Tstart="923";shortTE="F";uid="df245f10-fc47-471a-98c5-530619d6cde7"
CAJEWF010000006.1	RepeatMasker	Unknown	17825271	17825534	1906	-	.	ID="RND-1_FAMILY-134";Tend="1202";Tstart="938";shortTE="F";uid="331a05eb-9a71-4e89-a911-f21e16241747"
CAJEWF010000006.1	RepeatMasker	Unknown	18977388	18977622	806	-	.	ID="RND-1_FAMILY-266";Tend="1133";Tstart="869";shortTE="F";uid="6e54ac5e-ff83-460a-8e8c-fff843840036"
CAJEWF010000006.1	RepeatMasker	DNA/CMC	19603612	19603842	1612	-	.	ID="ENSPM-N1_BTA";Tend="228";Tstart="1";shortTE="F";uid="2e586b2b-2176-4f08-8f65-e2c3e66e14b7"
CAJEWF010000006.1	RepeatMasker	Unknown	20369217	20369379	989	-	.	ID="RND-2_FAMILY-63";Tend="1034";Tstart="870";shortTE="F";uid="5affbf9f-d3fb-4be4-8c14-0097c2012e90"
CAJEWF010000006.1	RepeatMasker	DNA/hAT	9860470	9861012	3632	-	.	ID="RND-5_FAMILY-4140";Tend="650";Tstart="187";shortTE="F";uid="802f01c5-9094-457b-be9a-e68fb6fe570c"
CAJEWF010000006.1	RepeatMasker	DNA	12668983	12669091	755	-	.	ID="RND-6_FAMILY-11069";Tend="1008";Tstart="900";shortTE="F";uid="79ff2c9a-796c-4173-bc17-e8b261d07cad"
CAJEWF010000006.1	RepeatMasker	DNA/CMC-EnSpm	18667307	18667569	1750	-	.	ID="RND-6_FAMILY-1077";Tend="1172";Tstart="911";shortTE="F";uid="deba5eab-2e44-4121-a3a4-0bed7f33f124"
CAJEWF010000006.1	RepeatMasker	DNA/Sola-2	4391218	4391349	445	-	.	ID="RND-5_FAMILY-866";Tend="8456";Tstart="8327";shortTE="F";uid="d8d3fb4c-4794-4cc4-ab2a-b7064073d4da"
CAJEWF010000006.1	RepeatMasker	Unknown	6776490	6776632	670	-	.	ID="RND-6_FAMILY-1750";Tend="927";Tstart="785";shortTE="F";uid="111a1e90-e767-446a-b90a-45393a057208"
CAJEWF010000006.1	RepeatMasker	DNA/TcMar-Tc1	17129638	17129860	1014	-	.	ID="RND-4_FAMILY-168";Tend="1178";Tstart="963";shortTE="F";uid="9ff42a36-d387-4f47-8258-99f95748df03"
CAJEWF010000006.1	RepeatMasker	DNA	4167299	4167468	610	-	.	ID="rnd-1_family-598";Tend="1089";Tstart="856";shortTE="F";uid="fc39a6e6-1e83-4d7f-8bb2-1d8a3a536f7e"
CAJEWF010000006.1	RepeatMasker	LINE/I	16126501	16126625	612	-	.	ID="NIMB-4_BTA";Tend="1750";Tstart="1615";shortTE="F";uid="92a33073-9ca5-41f2-9a0f-c919fff786a2"
CAJEWF010000006.1	RepeatMasker	DNA/CMC-EnSpm	17614003	17614221	1049	-	.	ID="ENSPM-N3_BTA";Tend="414";Tstart="1";shortTE="F";uid="b92a1a50-aa53-49dc-ae5c-9c7e86c7a7f1"
CAJEWF010000006.1	RepeatMasker	DNA/TcMar-Tc1	8733633	8733836	1404	-	.	ID="RND-4_FAMILY-1919";Tend="1102";Tstart="898";shortTE="F";uid="19689433-bb58-4cbd-9617-5b594c99ddc4"
CAJEWF010000006.1	RepeatMasker	Unknown	14503870	14504314	2951	-	.	ID="RND-6_FAMILY-2397";Tend="1376";Tstart="933";shortTE="F";uid="2ce62306-01f3-441d-99e6-294d503d5bdd"
CAJEWF010000006.1	RepeatMasker	DNA/CMC-EnSpm	10466602	10466744	1109	-	.	ID="ENSPM-N3_BTA";Tend="141";Tstart="1";shortTE="F";uid="ca83a535-b2e6-4143-a4cf-2f8808295582"
CAJEWF010000006.1	RepeatMasker	DNA/CMC	17666461	17666677	1465	-	.	ID="RND-1_FAMILY-383";TEgroup="ctg_6%7CRND-1_FAMILY-383%7C1";Tend="1089";Tstart="864";shortTE="F";uid="55f0069f-9ee3-4a32-a4a6-a8d106ad5061"
CAJEWF010000006.1	RepeatMasker	LTR/Pao	553323	553910	4050	-	.	ID="RND-4_FAMILY-367";Tend="1516";Tstart="934";shortTE="F";uid="3c646ae2-b5e8-47f2-b22a-eca78c790cac"
CAJEWF010000006.1	RepeatMasker	LTR/Gypsy	15330765	15331110	1227	-	.	ID="RND-6_FAMILY-1646";Tend="1241";Tstart="850";shortTE="F";uid="8de4a851-33ce-428f-bc84-6142f880e707"
CAJEWF010000006.1	RepeatMasker	DNA/Ginger-2	9959217	9960359	8032	-	.	ID="GINGER2-1_BTA";TEgroup="ctg_6%7CGINGER2-1_BTA%7C1";Tend="1621";Tstart="1";shortTE="F";uid="61cc7bf6-291e-422e-8479-3a3d94076cfa"
CAJEWF010000006.1	RepeatMasker	DNA	8426070	8426572	3967	-	.	ID="DNA-1_BTA";Tend="504";Tstart="1";shortTE="F";uid="c62e8b46-10ff-447b-a545-cd31da2aef86"
CAJEWF010000006.1	RepeatMasker	LINE/R1	15999571	16002070	1462	-	.	ID="R1-4_BTA";Tend="5490";Tstart="2959";shortTE="F";uid="d392e747-dcd6-49a7-934f-6d299126949c"
CAJEWF010000006.1	RepeatMasker	DNA/hAT-hAT5	7655840	7656119	1409	-	.	ID="RND-5_FAMILY-1384";Tend="1205";Tstart="897";shortTE="F";uid="c9baae49-53d8-490c-80f1-0a80f07bd114"
CAJEWF010000006.1	RepeatMasker	DNA	9938831	9939104	967	-	.	ID="DNA-5_BTA";Tend="255";Tstart="1";shortTE="F";uid="ea77ce0e-6a1b-4686-b955-a40446734215"
CAJEWF010000006.1	RepeatMasker	RC/Helitron	13803964	13804099	797	-	.	ID="RND-1_FAMILY-88";Tend="931";Tstart="800";shortTE="F";uid="c7c919eb-456b-4ac5-8aa5-337a738c09d3"
CAJEWF010000006.1	RepeatMasker	Unknown	3253583	3253817	1261	-	.	ID="RND-4_FAMILY-162";Tend="1056";Tstart="820";shortTE="F";uid="716de0dc-798c-4cc0-9e72-4ca0dbe11487"
CAJEWF010000006.1	RepeatMasker	DNA/CMC-Transib	8889224	8889390	1031	-	.	ID="RND-5_FAMILY-2303";Tend="933";Tstart="762";shortTE="F";uid="a001906c-6285-4951-ab2f-c1610d1f926a"
CAJEWF010000006.1	RepeatMasker	Unknown	2882678	2882841	1204	-	.	ID="RND-2_FAMILY-63";Tend="1032";Tstart="870";shortTE="F";uid="709413cd-1b32-4a01-82c0-ac9134d403ee"
CAJEWF010000006.1	RepeatMasker	Unknown	4711641	4711801	1067	-	.	ID="RND-1_FAMILY-37";Tend="1058";Tstart="898";shortTE="F";uid="18b2a0ab-e929-4de5-95a5-a8a3f2194649"
CAJEWF010000006.1	RepeatMasker	Unknown	11144582	11144864	873	-	.	ID="RND-6_FAMILY-2247";Tend="673";Tstart="389";shortTE="F";uid="9799ef71-dc3e-4a63-a9b6-36d25e696dbe"
CAJEWF010000006.1	RepeatMasker	DNA	8153248	8153366	402	-	.	ID="RND-6_FAMILY-2075";Tend="1003";Tstart="873";shortTE="F";uid="6ae9cd52-0807-4457-a886-49b95f22c39d"
CAJEWF010000006.1	RepeatMasker	Unknown	3930963	3931230	1837	-	.	ID="RND-5_FAMILY-674";Tend="1105";Tstart="833";shortTE="F";uid="a9965206-9851-46db-a406-20f06b4c019b"
CAJEWF010000006.1	RepeatMasker	DNA	2141107	2141601	3677	-	.	ID="DNA-1_BTA";Tend="504";Tstart="1";shortTE="F";uid="cb1d3246-aec2-440d-84ba-23e775ef9c98"
CAJEWF010000006.1	RepeatMasker	Unknown	18948780	18949387	3617	-	.	ID="RND-1_FAMILY-585";Tend="1577";Tstart="978";shortTE="F";uid="e1da8afe-996b-4a8f-b590-dab446654582"
CAJEWF010000006.1	RepeatMasker	DNA	2301922	2302439	3712	-	.	ID="DNA-1_BTA";Tend="504";Tstart="1";shortTE="F";uid="2aa9e403-6ec3-4e9c-bfe2-10d9aad9b6ff"
CAJEWF010000006.1	RepeatMasker	DNA	16841526	16841765	673	-	.	ID="rnd-6_family-5164";Tend="3797";Tstart="3601";shortTE="F";uid="c4c7c07f-ba19-4be7-91bf-3e8cae5ee521"
CAJEWF010000006.1	RepeatMasker	DNA	8654413	8654610	669	-	.	ID="DNA-5_BTA";Tend="206";Tstart="2";shortTE="F";uid="5bd3673d-639e-49b8-9458-4e11595acb1f"
CAJEWF010000006.1	RepeatMasker	Unknown	4352345	4353742	7055	-	.	ID="RND-6_FAMILY-6580";Tend="1537";Tstart="130";shortTE="F";uid="dc82c8a0-bf5e-43f8-b796-376b6e6893a1"
CAJEWF010000006.1	RepeatMasker	Unknown	15622864	15623156	1321	-	.	ID="RND-4_FAMILY-688";Tend="1255";Tstart="961";shortTE="F";uid="79977d32-b715-44aa-8b07-93247e852297"
CAJEWF010000006.1	RepeatMasker	DNA/Ginger-2	12528461	12534309	50830	-	.	ID="RND-5_FAMILY-417";Tend="6553";Tstart="697";shortTE="F";uid="c2ec62a0-0c44-4b3f-a9c0-1756248355d1"
CAJEWF010000006.1	RepeatMasker	RC/Helitron	13184541	13185116	1020	-	.	ID="HELITRON-2N1_BTA";Tend="1801";Tstart="848";shortTE="F";uid="5519bfb2-f465-478a-868d-4049762b04ac"
CAJEWF010000006.1	RepeatMasker	DNA	1745930	1746162	1116	-	.	ID="RND-4_FAMILY-113";Tend="1209";Tstart="984";shortTE="F";uid="ffd1357a-bcf8-4333-93da-bde62c9ad442"
CAJEWF010000006.1	RepeatMasker	RC/Helitron	10290767	10290976	430	-	.	ID="HELITRON-2N1_BTA";TEgroup="ctg_6%7CHELITRON-2N1_BTA%7C1";Tend="1764";Tstart="1550";shortTE="T";uid="5cb975e3-7f59-4f38-9daa-310c5e2d2c97"
CAJEWF010000006.1	RepeatMasker	Unknown	21749928	21750133	800	-	.	ID="RND-4_FAMILY-59";Tend="1109";Tstart="907";shortTE="F";uid="618584ca-f28a-4f5d-a2aa-2b2aee97c8c0"
CAJEWF010000006.1	RepeatMasker	DNA/TcMar-Tc1	19952858	19953040	1253	-	.	ID="RND-4_FAMILY-1919";Tend="1078";Tstart="897";shortTE="F";uid="672a0656-b960-41d1-bd0c-e5aa770dde71"
CAJEWF010000006.1	RepeatMasker	Unknown	1235278	1235847	3510	-	.	ID="RND-3_FAMILY-932";Tend="1452";Tstart="886";shortTE="F";uid="d0e11236-a577-4638-b0d7-96740819bb59"
CAJEWF010000006.1	RepeatMasker	DNA	21156841	21156969	933	-	.	ID="RND-6_FAMILY-11069";Tend="1029";Tstart="901";shortTE="F";uid="3665b762-4b21-4353-9062-a4e34d801db1"
CAJEWF010000006.1	RepeatMasker	Unknown	739941	740095	929	-	.	ID="RND-1_FAMILY-221";Tend="1247";Tstart="1093";shortTE="F";uid="03df2762-35af-4519-817c-3bb5f08db359"
CAJEWF010000006.1	RepeatMasker	DNA	5578420	5578628	568	-	.	ID="DNA-5_BTA";Tend="222";Tstart="1";shortTE="F";uid="df4d83fc-f091-4420-a8aa-153ebd5f9415"
CAJEWF010000006.1	RepeatMasker	Unknown	15340606	15341016	3491	-	.	ID="RND-1_FAMILY-278";Tend="1367";Tstart="957";shortTE="F";uid="374f176f-9514-4d0a-98d4-eb5697a7b0b5"
CAJEWF010000006.1	RepeatMasker	DNA	2543552	2543683	901	-	.	ID="DNA-11_BTA";Tend="277";Tstart="146";shortTE="F";uid="6a150f9a-0835-467a-838f-571013da0b49"
CAJEWF010000006.1	RepeatMasker	Unknown	4091132	4091456	722	-	.	ID="RND-1_FAMILY-507";Tend="1247";Tstart="884";shortTE="F";uid="f786e31f-59cd-4eba-92db-ac5e875b5628"
CAJEWF010000006.1	RepeatMasker	DNA/CMC-EnSpm	2470038	2470299	1924	-	.	ID="RND-6_FAMILY-2124";Tend="1164";Tstart="562";shortTE="F";uid="ac2e4743-15ed-4a3c-8fc8-aaa940687537"
CAJEWF010000006.1	RepeatMasker	DNA	13081362	13081601	838	-	.	ID="DNA-10_BTA";Tend="295";Tstart="60";shortTE="F";uid="cf39d1b7-7eed-4c8b-ab18-78f78d6431f7"
CAJEWF010000006.1	RepeatMasker	RC/Helitron	3463912	3464070	1151	-	.	ID="RND-1_FAMILY-463";Tend="2220";Tstart="2064";shortTE="F";uid="6998bb4b-b28b-4ce5-8723-2d82471ba56b"
CAJEWF010000006.1	RepeatMasker	DNA	5284886	5285406	4043	-	.	ID="DNA-4_BTA";Tend="552";Tstart="33";shortTE="F";uid="28acd6c9-5b86-4f0c-8463-285e348edce0"
CAJEWF010000006.1	RepeatMasker	DNA	15270412	15270562	567	-	.	ID="DNA-5_BTA";Tend="224";Tstart="66";shortTE="F";uid="4c32639c-5bd6-44c3-a194-7fb01f5156ce"
CAJEWF010000006.1	RepeatMasker	DNA/CMC	5071591	5071805	1564	-	.	ID="ENSPM-N1_BTA";Tend="228";Tstart="1";shortTE="F";uid="0f164082-6d36-418c-851e-df463ab1f609"
CAJEWF010000006.1	RepeatMasker	LTR/Gypsy	2098229	2098732	2040	-	.	ID="RND-3_FAMILY-29";Tend="1335";Tstart="810";shortTE="F";uid="df63496a-6b24-4a22-8133-6762c3b54f3f"
CAJEWF010000006.1	RepeatMasker	Unknown	18415064	18415165	820	-	.	ID="RND-3_FAMILY-763";Tend="1017";Tstart="916";shortTE="F";uid="ecd4b5bd-2949-46a3-802c-b3124e459d9e"
CAJEWF010000006.1	RepeatMasker	DNA/hAT-Tip100	19095078	19095897	4956	-	.	ID="RND-6_FAMILY-9495";Tend="1687";Tstart="918";shortTE="F";uid="4ebe0b30-9809-494c-9e77-da917a52b472"
CAJEWF010000006.1	RepeatMasker	Unknown	19135861	19136199	2410	-	.	ID="RND-6_FAMILY-1198";Tend="1334";Tstart="1000";shortTE="F";uid="99d3c688-b090-4d93-8af6-3fde470dded9"
CAJEWF010000006.1	RepeatMasker	DNA/CMC	2008852	2009086	1756	-	.	ID="ENSPM-N1_BTA";Tend="228";Tstart="1";shortTE="F";uid="b07d8352-e516-4942-8790-19f816d3b9a0"
CAJEWF010000006.1	RepeatMasker	Unknown	10292326	10292764	1050	-	.	ID="RND-5_FAMILY-5011";Tend="662";Tstart="216";shortTE="F";uid="9e583118-4065-4dc8-98c9-b1ea80165a4f"
CAJEWF010000006.1	RepeatMasker	DNA/CMC	5018979	5019085	409	-	.	ID="RND-1_FAMILY-3";Tend="1168";Tstart="1060";shortTE="F";uid="860ba7ab-b9fc-4f8c-acef-db731e4a2387"
CAJEWF010000006.1	RepeatMasker	Unknown	15235913	15236161	1344	-	.	ID="RND-1_FAMILY-36";Tend="1206";Tstart="957";shortTE="F";uid="6fc1a025-adcd-4610-a5ba-bf2c151d55d3"
CAJEWF010000006.1	RepeatMasker	Unknown	13897063	13897288	1159	-	.	ID="RND-1_FAMILY-134";Tend="1205";Tstart="988";shortTE="F";uid="8fe40346-db89-45d2-afbb-3d970651d1d1"
CAJEWF010000006.1	RepeatMasker	Unknown	10665222	10665382	1276	-	.	ID="RND-4_FAMILY-384";Tend="1004";Tstart="844";shortTE="F";uid="f82733a9-21b2-446a-842b-b76c84b006ba"
CAJEWF010000006.1	RepeatMasker	DNA/hAT?	11058129	11058465	2188	-	.	ID="RND-5_FAMILY-1268";Tend="1175";Tstart="840";shortTE="F";uid="0b70be30-c2ef-4303-a3da-faf57b11da2f"
CAJEWF010000006.1	RepeatMasker	DNA/Kolobok	3028411	3028849	3297	-	.	ID="KOLOBOK-N2_BTA";Tend="442";Tstart="1";shortTE="F";uid="5ea277ca-8996-4153-a0d3-bccdae6f1674"
CAJEWF010000006.1	RepeatMasker	LTR/Copia	20305342	20305745	1635	-	.	ID="RND-4_FAMILY-537";Tend="1181";Tstart="807";shortTE="F";uid="4da15eb7-ad1a-4f93-a5ee-a972390c1813"
CAJEWF010000006.1	RepeatMasker	DNA	3448245	3448584	1458	-	.	ID="RND-2_FAMILY-6";Tend="1301";Tstart="964";shortTE="F";uid="011c51eb-08e9-4820-b7eb-a2312f354541"
CAJEWF010000006.1	RepeatMasker	DNA/TcMar-Tc1	3812686	3812880	1164	-	.	ID="RND-4_FAMILY-1919";Tend="1104";Tstart="908";shortTE="F";uid="df4c59f2-dd1d-41a1-9fcb-ea62f665d783"
CAJEWF010000006.1	RepeatMasker	DNA/CMC-EnSpm	13219712	13219896	1180	-	.	ID="RND-1_FAMILY-56";Tend="1073";Tstart="895";shortTE="F";uid="9209b8bf-c451-4991-9e9a-95edca1cd9a7"
CAJEWF010000006.1	RepeatMasker	Unknown	6437288	6437459	460	-	.	ID="RND-6_FAMILY-1831";Tend="1677";Tstart="1507";shortTE="F";uid="bf505e2e-b2a5-4c84-8e23-4c182803c4e1"
CAJEWF010000006.1	RepeatMasker	LTR/Pao	1922773	1923378	3421	-	.	ID="RND-5_FAMILY-543";Tend="1376";Tstart="793";shortTE="F";uid="ac704142-3115-4b07-ad65-0422ddf83fab"
CAJEWF010000006.1	RepeatMasker	Unknown	1874896	1875056	1111	-	.	ID="RND-2_FAMILY-63";Tend="1032";Tstart="870";shortTE="F";uid="9e6b4539-9117-431b-9edf-2e4c785e7981"
CAJEWF010000006.1	RepeatMasker	Unknown	13696468	13696620	1040	-	.	ID="RND-1_FAMILY-37";Tend="1056";Tstart="900";shortTE="F";uid="18b9bf1c-83b4-4a00-b17a-f4226a8332c1"
CAJEWF010000006.1	RepeatMasker	Unknown	2962588	2962749	1006	-	.	ID="RND-2_FAMILY-63";Tend="1032";Tstart="869";shortTE="F";uid="56d15948-e15a-4e8e-9364-26af0f8b6ca8"
CAJEWF010000006.1	RepeatMasker	LTR/Pao	4241946	4242101	1081	-	.	ID="RND-5_FAMILY-543";Tend="1115";Tstart="962";shortTE="F";uid="2f2467cc-8a9d-4eb2-b9b5-890461e0fca2"
CAJEWF010000006.1	RepeatMasker	DNA/TcMar-Tc1	19201222	19201661	3812	-	.	ID="RND-1_FAMILY-170";Tend="1359";Tstart="924";shortTE="F";uid="d74fbae9-91a5-4f47-9952-343c331fffa0"
CAJEWF010000006.1	RepeatMasker	DNA/Crypton-V	15830457	15831846	7601	-	.	ID="RND-1_FAMILY-470";TEgroup="ctg_6%7CRND-1_FAMILY-470%7C7";Tend="2143";Tstart="733";shortTE="F";uid="3cf79fa2-fc0b-49de-b7fc-dcec5ddbe735"
CAJEWF010000006.1	RepeatMasker	DNA/PIF-Harbinger	1637172	1637417	1762	-	.	ID="RND-4_FAMILY-1090";Tend="1430";Tstart="1185";shortTE="F";uid="b706e1f2-bd59-4dc4-a439-4dd9b2ae4834"
CAJEWF010000006.1	RepeatMasker	DNA	10019405	10019626	724	-	.	ID="RND-4_FAMILY-1065";Tend="1200";Tstart="972";shortTE="F";uid="128e14b1-dbb8-4492-aabf-033d5308d923"
CAJEWF010000006.1	RepeatMasker	Unknown	17611022	17611289	1471	-	.	ID="RND-1_FAMILY-36";Tend="1215";Tstart="946";shortTE="F";uid="24b07154-1068-4959-8d35-03b703be42ca"
CAJEWF010000006.1	RepeatMasker	Unknown	580237	580577	982	-	.	ID="RND-6_FAMILY-1777";TEgroup="ctg_6%7CRND-6_FAMILY-1777%7C1";Tend="1290";Tstart="886";shortTE="F";uid="601545b3-a450-4bc2-a737-fb31ad4badec"
CAJEWF010000006.1	RepeatMasker	DNA/hAT-hATm	1355429	1355692	1506	-	.	ID="RND-6_FAMILY-7639";Tend="2555";Tstart="2292";shortTE="F";uid="d83f1ab3-7002-4b34-946a-c7b7901b2495"
CAJEWF010000006.1	RepeatMasker	Unknown	20825769	20826088	2205	-	.	ID="RND-4_FAMILY-226";Tend="1226";Tstart="908";shortTE="F";uid="237ea232-cd21-40d1-86b6-2e4f4bcf7c76"
CAJEWF010000006.1	RepeatMasker	Unknown	5119037	5119339	854	-	.	ID="RND-1_FAMILY-76";Tend="1165";Tstart="865";shortTE="F";uid="644dbe9a-cd70-4e2f-97a9-4257d64b0099"
CAJEWF010000006.1	RepeatMasker	Unknown	17146476	17146627	856	-	.	ID="RND-1_FAMILY-27";Tend="1051";Tstart="900";shortTE="F";uid="b6df4518-581f-467c-9074-1c227bda4539"
CAJEWF010000006.1	RepeatMasker	Unknown	3048275	3048376	721	-	.	ID="RND-6_FAMILY-1247";Tend="1293";Tstart="1194";shortTE="F";uid="2884912e-87cb-471d-b2c8-58a4810e6438"
CAJEWF010000006.1	RepeatMasker	DNA	1113107	1113332	1110	-	.	ID="RND-5_FAMILY-2645";Tend="1268";Tstart="1043";shortTE="F";uid="3d97a601-4535-47cb-b4ad-9bf2fa0123a2"
CAJEWF010000006.1	RepeatMasker	Unknown	7605107	7605298	836	-	.	ID="RND-5_FAMILY-652";Tend="1139";Tstart="944";shortTE="F";uid="35208d3c-4df7-4d89-a9ba-b59dc229f0ba"
CAJEWF010000006.1	RepeatMasker	DNA/hAT?	3068792	3069103	1738	-	.	ID="HAT-N6_BTA";Tend="311";Tstart="1";shortTE="F";uid="e7df205b-d2f0-41f5-b295-34c41dd9c1ab"
CAJEWF010000006.1	RepeatMasker	Unknown	19668479	19668604	891	-	.	ID="RND-1_FAMILY-96";Tend="1034";Tstart="908";shortTE="F";uid="25a3883f-4c2c-4df2-8b40-9c6b4925f698"
CAJEWF010000006.1	RepeatMasker	DNA	18502883	18503275	2609	-	.	ID="RND-5_FAMILY-149";Tend="1378";Tstart="988";shortTE="F";uid="25da6ee1-a53f-4567-8113-5ad9298b3000"
CAJEWF010000006.1	RepeatMasker	Unknown	3088428	3088680	623	-	.	ID="RND-1_FAMILY-217";Tend="1196";Tstart="945";shortTE="F";uid="82c0270e-f225-4eb9-bb66-5cc6ca688219"
CAJEWF010000006.1	RepeatMasker	DNA/CMC-EnSpm	19504799	19504965	944	-	.	ID="RND-6_FAMILY-1077";Tend="1167";Tstart="994";shortTE="F";uid="bde81cad-e622-4780-b9a4-a362a28cfaea"
CAJEWF010000006.1	RepeatMasker	RC/Helitron	9241696	9242267	4836	-	.	ID="RND-5_FAMILY-3700";Tend="1540";Tstart="965";shortTE="F";uid="f138c7a1-641d-4b1d-9731-bc833b0d5603"
CAJEWF010000006.1	RepeatMasker	DNA/CMC	18332223	18332512	1468	-	.	ID="RND-5_FAMILY-957";Tend="1089";Tstart="795";shortTE="F";uid="bd495b72-0e91-42aa-ada2-35e2f671db04"
CAJEWF010000006.1	RepeatMasker	DNA	10115758	10116051	2481	-	.	ID="DNA-1_BTA";Tend="504";Tstart="211";shortTE="F";uid="b800d997-8303-4108-9254-8164aab2d982"
CAJEWF010000006.1	RepeatMasker	DNA/PIF-Spy	19425679	19425820	670	-	.	ID="ISL2EU-2N1_BTA";Tend="187";Tstart="47";shortTE="F";uid="4ed9af64-7c66-436b-979d-10a35f04e87f"
CAJEWF010000006.1	RepeatMasker	DNA	19760152	19760507	2090	-	.	ID="RND-5_FAMILY-149";Tend="1357";Tstart="983";shortTE="F";uid="8cc08dc1-9599-499d-b1af-6c8ccf734367"
CAJEWF010000006.1	RepeatMasker	Unknown	2863073	2865145	17704	-	.	ID="RND-1_FAMILY-903";Tend="2881";Tstart="806";shortTE="F";uid="f9faf4a0-cd19-4a50-9bb4-b7f446d2b8f3"
CAJEWF010000006.1	RepeatMasker	DNA/Sola-2	10443151	10443400	1147	-	.	ID="RND-6_FAMILY-443";Tend="2603";Tstart="2355";shortTE="F";uid="1021696f-c7b5-48ad-88b3-62c6b973f3ec"
CAJEWF010000006.1	RepeatMasker	DNA	21586719	21586893	1596	-	.	ID="RND-1_FAMILY-781";Tend="931";Tstart="757";shortTE="F";uid="90948efc-b1fd-4e59-9b72-59ea850e9843"
CAJEWF010000006.1	RepeatMasker	LTR/Gypsy	13527396	13527558	521	-	.	ID="RND-5_FAMILY-4600";Tend="1108";Tstart="951";shortTE="F";uid="d9bc3073-b8ec-4ab3-97c3-0faaad959eb0"
CAJEWF010000006.1	RepeatMasker	LINE/RTE-BovB	1232217	1232481	1487	-	.	ID="RND-6_FAMILY-5298";Tend="4004";Tstart="3733";shortTE="F";uid="52b190ab-e0aa-423d-b9b6-e732064c1b74"
CAJEWF010000006.1	RepeatMasker	DNA/CMC	4344514	4344742	1681	-	.	ID="ENSPM-N1_BTA";Tend="228";Tstart="1";shortTE="F";uid="9156e017-ad8e-491a-a87d-f1358ca18558"
CAJEWF010000006.1	RepeatMasker	DNA/CMC-Transib	20501036	20501188	980	-	.	ID="RND-5_FAMILY-2303";Tend="933";Tstart="781";shortTE="F";uid="314e5a88-beca-4f60-be63-c35442d4efd4"
CAJEWF010000006.1	RepeatMasker	Unknown	20985480	20985627	678	-	.	ID="RND-4_FAMILY-243";Tend="1101";Tstart="954";shortTE="F";uid="f22255f6-7523-46b3-bee2-39bef31b6c46"
CAJEWF010000006.1	RepeatMasker	LTR/Gypsy	11421001	11421492	2905	-	.	ID="RND-3_FAMILY-25";Tend="1501";Tstart="901";shortTE="F";uid="9483418c-3055-4d18-9af4-6356d7457016"
CAJEWF010000006.1	RepeatMasker	Unknown	14067111	14067353	906	-	.	ID="RND-4_FAMILY-1621";TEgroup="ctg_6%7CRND-4_FAMILY-1621%7C1";Tend="1184";Tstart="870";shortTE="F";uid="81f22ea2-9e47-4773-890e-ae456db00cc1"
CAJEWF010000006.1	RepeatMasker	LTR/Pao	12266556	12266822	556	-	.	ID="RND-5_FAMILY-543";Tend="1092";Tstart="831";shortTE="F";uid="73b1ad9c-7dc4-43a7-8954-ae81e238943e"
CAJEWF010000006.1	RepeatMasker	Unknown	7914768	7915023	1438	-	.	ID="RND-1_FAMILY-36";Tend="1205";Tstart="951";shortTE="F";uid="3c9fe7d6-64f3-4188-8b3c-78b52653df42"
CAJEWF010000006.1	RepeatMasker	LINE/I-Jockey	11364833	11365083	886	-	.	ID="RND-5_FAMILY-511";Tend="4350";Tstart="4097";shortTE="F";uid="86ff7385-f4c4-4e58-93b7-29c4bc38ad28"
CAJEWF010000006.1	RepeatMasker	DNA/CMC-Chapaev-3	13439541	13439688	1208	-	.	ID="RND-6_FAMILY-649";Tend="1912";Tstart="1765";shortTE="F";uid="d0433d8a-6635-4199-96c5-b158bdd5c114"
CAJEWF010000006.1	RepeatMasker	LINE/I	4184883	4185011	809	-	.	ID="RND-6_FAMILY-27";Tend="1146";Tstart="1017";shortTE="F";uid="339f0a67-aa44-4a02-a407-badac0eb234f"
CAJEWF010000006.1	RepeatMasker	DNA/CMC	7195319	7195580	2085	-	.	ID="RND-5_FAMILY-844";Tend="1109";Tstart="849";shortTE="F";uid="3393c0ab-1ffb-4ec4-a73e-d1792988e10b"
CAJEWF010000006.1	RepeatMasker	Unknown	17360935	17361057	661	-	.	ID="RND-1_FAMILY-286";Tend="1331";Tstart="1210";shortTE="F";uid="f873927c-7ef2-4b73-a2c0-137a4352a31b"
CAJEWF010000006.1	RepeatMasker	RC/Helitron	15650005	15650110	450	-	.	ID="RND-1_FAMILY-52";Tend="961";Tstart="856";shortTE="F";uid="e84d31cc-b8a4-4b17-acc0-ac278fe299bc"
CAJEWF010000006.1	RepeatMasker	RC/Helitron	54763	55781	3198	-	.	ID="RND-5_FAMILY-4101";TEgroup="ctg_6%7CRND-5_FAMILY-4101%7C1";Tend="1692";Tstart="319";shortTE="F";uid="5a37f015-61ed-47f2-88d0-ed6c088071f7"
CAJEWF010000006.1	RepeatMasker	DNA/hAT-Tip100	5383721	5384051	1353	-	.	ID="rnd-5_family-3523";Tend="937";Tstart="660";shortTE="F";uid="87a15f71-282d-4a47-9bfc-c02165e886b4"
CAJEWF010000006.1	RepeatMasker	DNA	17030545	17030670	793	-	.	ID="DNA-11_BTA";Tend="400";Tstart="275";shortTE="F";uid="85f42fc2-15ee-40bb-9b76-9e163cd09705"
CAJEWF010000006.1	RepeatMasker	LINE/L2	482676	482946	1594	-	.	ID="RND-4_FAMILY-328";Tend="1160";Tstart="892";shortTE="F";uid="a29e1090-48a6-4f2c-9f04-2f04bffb4e9c"
CAJEWF010000006.1	RepeatMasker	Unknown	81122	81255	698	-	.	ID="RND-1_FAMILY-78";Tend="1082";Tstart="950";shortTE="F";uid="beedd085-5102-4fde-a4b8-ca75bb9222be"
CAJEWF010000006.1	RepeatMasker	DNA	16513527	16513799	1343	-	.	ID="DNA-11_BTA";Tend="551";Tstart="275";shortTE="F";uid="573991a9-36d3-4568-b5b2-9e4a3a2420d5"
CAJEWF010000006.1	RepeatMasker	DNA/CMC	4513003	4513228	1738	-	.	ID="ENSPM-N1_BTA";Tend="228";Tstart="1";shortTE="F";uid="8863c79c-429b-49a4-8518-94ebf5df56df"
CAJEWF010000006.1	RepeatMasker	DNA	15759903	15760169	1788	-	.	ID="RND-1_FAMILY-59";Tend="1244";Tstart="980";shortTE="F";uid="69042cd7-9ef3-4312-827f-763a4c12f38d"
CAJEWF010000006.1	RepeatMasker	DNA/Kolobok	4985896	4986046	796	-	.	ID="RND-6_FAMILY-1166";Tend="1732";Tstart="1577";shortTE="F";uid="150ce8b2-d1c3-40fb-afd2-dffe6056987d"
CAJEWF010000006.1	RepeatMasker	DNA	19252713	19252841	600	-	.	ID="RND-5_FAMILY-1623";Tend="2145";Tstart="2016";shortTE="F";uid="2a3d366c-408e-4cd1-b055-8f5bda28f2f8"
CAJEWF010000006.1	RepeatMasker	DNA/CMC-EnSpm	3921878	3921978	753	-	.	ID="RND-2_FAMILY-41";Tend="1275";Tstart="1175";shortTE="F";uid="d0e155c5-d486-4eb6-991e-6c68de7dc7e4"
CAJEWF010000006.1	RepeatMasker	DNA	13865996	13866242	1263	-	.	ID="RND-1_FAMILY-59";Tend="1261";Tstart="986";shortTE="F";uid="e3a05c32-b166-4eda-9178-34f73ca74c3d"
CAJEWF010000006.1	RepeatMasker	Unknown	7639872	7640014	821	-	.	ID="RND-5_FAMILY-38";Tend="1083";Tstart="949";shortTE="F";uid="5b9e4e43-f3f2-46c0-98ed-4eb83828a7e3"
CAJEWF010000006.1	RepeatMasker	Unknown	19650776	19651089	1961	-	.	ID="RND-3_FAMILY-763";Tend="1241";Tstart="915";shortTE="F";uid="7b5ed004-df88-45c3-adad-49b031277a21"
CAJEWF010000006.1	RepeatMasker	DNA	15646792	15647051	1538	-	.	ID="RND-1_FAMILY-59";Tend="1242";Tstart="984";shortTE="F";uid="df4c6014-29a3-4735-b157-1b81227e0f89"
CAJEWF010000006.1	RepeatMasker	DNA/PIF-Spy	17908760	17909780	1179	-	.	ID="RND-1_FAMILY-597";TEgroup="ctg_6%7CRND-1_FAMILY-597%7C1";Tend="1664";Tstart="929";shortTE="F";uid="df00c8fb-ae32-476f-a2c6-28420fa22e6c"
CAJEWF010000006.1	RepeatMasker	DNA	6078358	6078634	1831	-	.	ID="DNA-11_BTA";Tend="277";Tstart="1";shortTE="F";uid="03c85ee1-43c8-432f-9553-be4f68346141"
CAJEWF010000006.1	RepeatMasker	DNA/hAT-Tip100	21491936	21492385	2333	-	.	ID="RND-1_FAMILY-417";TEgroup="ctg_6%7CRND-1_FAMILY-417%7C1";Tend="2304";Tstart="1531";shortTE="F";uid="4bdabee1-c872-4f3e-81bd-13f8656a6438"
CAJEWF010000006.1	RepeatMasker	DNA	9524025	9524264	1219	-	.	ID="DNA-11_BTA";Tend="550";Tstart="275";shortTE="F";uid="fe18d70b-4b49-4a3f-b9c0-78808f14f505"
CAJEWF010000006.1	RepeatMasker	DNA	8897707	8897846	706	-	.	ID="RND-4_FAMILY-4629";Tend="1149";Tstart="1000";shortTE="F";uid="c89014a3-c505-4022-9384-6d091277a7cc"
CAJEWF010000006.1	RepeatMasker	DNA/CMC	13397922	13398161	943	-	.	ID="RND-1_FAMILY-116";Tend="2549";Tstart="2292";shortTE="F";uid="0882b0fd-3bf7-40f8-adb9-fab4530c5d59"
CAJEWF010000006.1	RepeatMasker	DNA/hAT-hATm	20122010	20122162	577	-	.	ID="RND-6_FAMILY-7639";Tend="2441";Tstart="2291";shortTE="F";uid="c7dcc0e3-1cdd-4f83-9b27-8b0b28406f5e"
CAJEWF010000006.1	RepeatMasker	DNA/PIF-Spy	9360569	9360911	1687	-	.	ID="RND-1_FAMILY-443";Tend="1508";Tstart="1167";shortTE="F";uid="1fa0bc6a-ac84-4a90-a475-a1ece957d922"
CAJEWF010000006.1	RepeatMasker	Unknown	2217465	2217647	1143	-	.	ID="RND-6_FAMILY-1721";Tend="1042";Tstart="860";shortTE="F";uid="31420b5f-f133-405c-98d1-bde40a859cdd"
CAJEWF010000006.1	RepeatMasker	DNA/hAT-Tip100	4590358	4590531	1156	-	.	ID="RND-6_FAMILY-6685";Tend="999";Tstart="826";shortTE="F";uid="9be8951e-9f7f-4eb9-b906-4a652018310f"
CAJEWF010000006.1	RepeatMasker	LINE/R1	14521704	14521891	487	-	.	ID="RND-6_FAMILY-1164";Tend="2337";Tstart="2154";shortTE="F";uid="e8eb44aa-cdf8-49ac-90fe-a2c3180f5709"
CAJEWF010000006.1	RepeatMasker	LTR/Gypsy	15837866	15837995	521	-	.	ID="RND-6_FAMILY-4518";Tend="989";Tstart="861";shortTE="F";uid="6a75149a-d7d9-4020-8037-91d62bcb277f"
CAJEWF010000006.1	RepeatMasker	Unknown	20354328	20354492	1431	-	.	ID="RND-6_FAMILY-11";Tend="1076";Tstart="912";shortTE="F";uid="f0613c32-593a-4e75-95df-e2e557b88324"
CAJEWF010000006.1	RepeatMasker	DNA/CMC	5283695	5283914	1723	-	.	ID="ENSPM-N1_BTA";Tend="222";Tstart="1";shortTE="F";uid="d7594aee-ab5d-4a41-b91f-079c1af26b82"
CAJEWF010000006.1	RepeatMasker	DNA/CMC	5727276	5727509	1693	-	.	ID="RND-5_FAMILY-957";Tend="1087";Tstart="859";shortTE="F";uid="98f689b7-07fd-4f77-8d02-123553680411"
CAJEWF010000006.1	RepeatMasker	LINE/I-Jockey	12030296	12031265	2076	-	.	ID="VINGI-41_LMI";Tend="2965";Tstart="1996";shortTE="F";uid="051632cf-4d60-473d-9768-4e7e3f21dcc1"
CAJEWF010000006.1	RepeatMasker	Unknown	3336576	3336768	1319	-	.	ID="RND-5_FAMILY-39";Tend="1167";Tstart="975";shortTE="F";uid="bbd8f9b5-cf74-45a1-89b5-1a7956841272"
CAJEWF010000006.1	RepeatMasker	Unknown	4054378	4054549	1106	-	.	ID="RND-1_FAMILY-479";Tend="1122";Tstart="942";shortTE="F";uid="0380eee6-70b4-4039-be62-b72cf4f42c04"
CAJEWF010000006.1	RepeatMasker	DNA/Sola-2	9546877	9548239	10994	-	.	ID="RND-6_FAMILY-4127";Tend="2061";Tstart="702";shortTE="F";uid="044c196f-d7e9-49ec-a1fa-1d15dae30689"
CAJEWF010000006.1	RepeatMasker	LTR/Gypsy	19538458	19538715	1477	-	.	ID="RND-6_FAMILY-1649";Tend="1400";Tstart="1145";shortTE="F";uid="420f8b14-d7c4-4e8d-8c89-39692b8c8d4e"
CAJEWF010000006.1	RepeatMasker	DNA/TcMar-Tc1	13278427	13278537	861	-	.	ID="RND-4_FAMILY-1919";Tend="1104";Tstart="994";shortTE="F";uid="48653895-250b-4186-9dd3-0d51ef57afa4"
CAJEWF010000006.1	RepeatMasker	LTR/Gypsy	1835844	1836090	1657	-	.	ID="RND-1_FAMILY-255";Tend="1220";Tstart="974";shortTE="F";uid="1a88dce5-d655-4773-963b-5c67705370b3"
CAJEWF010000006.1	RepeatMasker	Unknown	11887230	11887445	1126	-	.	ID="RND-6_FAMILY-1734";Tend="1168";Tstart="952";shortTE="F";uid="f601a046-052d-4a47-ac76-29732a3101ca"
CAJEWF010000006.1	RepeatMasker	DNA	4928437	4928754	2510	-	.	ID="RND-5_FAMILY-312";Tend="1510";Tstart="1195";shortTE="F";uid="633008a0-2dbd-43c9-99f5-058edd001c53"
CAJEWF010000006.1	RepeatMasker	DNA/CMC	5725481	5725582	881	-	.	ID="ENSPM-N1_BTA";Tend="228";Tstart="127";shortTE="F";uid="20ed3bdc-e76f-4b50-96ef-c1cac9c493f2"
CAJEWF010000006.1	RepeatMasker	RC/Helitron	10387881	10388457	3367	-	.	ID="RND-5_FAMILY-430";Tend="1788";Tstart="1215";shortTE="F";uid="c635c091-4a63-45ec-9479-3dcc55d57546"
CAJEWF010000006.1	RepeatMasker	Unknown	1717123	1717289	678	-	.	ID="RND-1_FAMILY-27";Tend="1051";Tstart="890";shortTE="F";uid="bcee99e8-a1d1-4d4e-b35a-6c08b32e9695"
CAJEWF010000006.1	RepeatMasker	DNA	7077776	7077982	1300	-	.	ID="DNA-11_BTA";Tend="481";Tstart="275";shortTE="F";uid="c5bdba0e-7e24-4105-90b7-2c0551d14041"
CAJEWF010000006.1	RepeatMasker	DNA	19535132	19535396	1877	-	.	ID="RND-5_FAMILY-2645";Tend="1267";Tstart="1004";shortTE="F";uid="37cdfbde-154f-4ce7-ac20-2efebd0d3cf1"
CAJEWF010000006.1	RepeatMasker	DNA/Kolobok	11916551	11917011	3430	-	.	ID="RND-6_FAMILY-6547";Tend="1099";Tstart="645";shortTE="F";uid="28f5fb96-ec5d-4abf-bf11-87a4e45043d1"
CAJEWF010000006.1	RepeatMasker	LTR/Gypsy	7219538	7219788	1560	-	.	ID="RND-4_FAMILY-31";Tend="1358";Tstart="1108";shortTE="F";uid="2abc7719-382d-49bd-adcb-ccd2a66a448c"
CAJEWF010000006.1	RepeatMasker	RC/Helitron	20680442	20680544	613	-	.	ID="RND-1_FAMILY-463";Tend="1801";Tstart="1699";shortTE="F";uid="06a72aeb-620f-4012-a741-b92879ffe10a"
CAJEWF010000006.1	RepeatMasker	DNA/hAT-Tip100	7087532	7088350	4803	-	.	ID="HAT-N2_BTA";Tend="825";Tstart="1";shortTE="F";uid="37f7d0bf-d361-4e25-8470-c1779de39069"
CAJEWF010000006.1	RepeatMasker	LTR/Gypsy	1638846	1638992	494	-	.	ID="RND-6_FAMILY-1646";Tend="1504";Tstart="1283";shortTE="F";uid="59b91ee7-0d27-4066-b1ea-9f5f78225eb5"
CAJEWF010000006.1	RepeatMasker	DNA	17719276	17719401	755	-	.	ID="DNA-11_BTA";Tend="400";Tstart="274";shortTE="F";uid="3791c346-8bc9-4698-bf8a-e372cc507138"
CAJEWF010000006.1	RepeatMasker	Unknown	8166310	8166589	2315	-	.	ID="RND-1_FAMILY-664";Tend="1236";Tstart="957";shortTE="F";uid="13901b6d-78e7-4549-9295-5e22e204725b"
CAJEWF010000006.1	RepeatMasker	Unknown	15089795	15090105	2261	-	.	ID="RND-6_FAMILY-630";Tend="1242";Tstart="923";shortTE="F";uid="a3285b06-084a-44e5-8b1f-5efbd4eca298"
CAJEWF010000006.1	RepeatMasker	LTR/Copia	1685992	1686388	1211	-	.	ID="RND-4_FAMILY-537";Tend="1813";Tstart="1454";shortTE="F";uid="5e8e28a8-a36e-44b2-9e1c-b0cd7d2c18c2"
CAJEWF010000006.1	RepeatMasker	DNA/hAT-Tip100	21211216	21211983	4494	-	.	ID="HAT-N2_BTA";Tend="825";Tstart="1";shortTE="F";uid="8abb1736-152b-448a-a0d6-8fcf67612d27"
CAJEWF010000006.1	RepeatMasker	DNA	8359134	8359302	989	-	.	ID="RND-5_FAMILY-1857";Tend="4736";Tstart="4579";shortTE="F";uid="e0880051-e795-4369-b94d-e461aeb2b542"
CAJEWF010000006.1	RepeatMasker	DNA	17686291	17686422	937	-	.	ID="RND-6_FAMILY-11069";Tend="1031";Tstart="900";shortTE="F";uid="6d9f6407-1d06-4cd9-b6a9-d1f1ffbc586a"
CAJEWF010000006.1	RepeatMasker	DNA	17988323	17988573	1157	-	.	ID="RND-3_FAMILY-135";Tend="1110";Tstart="871";shortTE="F";uid="83cda33c-1202-4476-a4f9-85f0933c5b8a"
CAJEWF010000006.1	RepeatMasker	LTR/Gypsy	13028468	13028726	1207	-	.	ID="RND-6_FAMILY-417";Tend="1165";Tstart="907";shortTE="F";uid="c4c1b5b1-101f-43d3-b22e-1e099eec318c"
CAJEWF010000006.1	RepeatMasker	DNA	11888389	11888930	3650	-	.	ID="DNA-4_BTA";Tend="554";Tstart="3";shortTE="F";uid="c558d103-c82d-4990-a55d-3543c696097e"
CAJEWF010000006.1	RepeatMasker	DNA/hAT	18473384	18473585	776	-	.	ID="HAT-N1_BTA";Tend="206";Tstart="1";shortTE="F";uid="713ec013-4583-40f3-9c58-5389c0234dbb"
CAJEWF010000006.1	RepeatMasker	Unknown	5566704	5566907	1528	-	.	ID="RND-1_FAMILY-856";Tend="1165";Tstart="960";shortTE="F";uid="1458bdbb-05c3-4086-89ac-5ee16ed87cae"
CAJEWF010000006.1	RepeatMasker	Unknown	17303699	17304053	1533	-	.	ID="RND-6_FAMILY-1777";Tend="1281";Tstart="879";shortTE="F";uid="b3ed12a7-9e28-477b-a828-c411a591d710"
CAJEWF010000006.1	RepeatMasker	DNA/Kolobok	5237723	5237977	1345	-	.	ID="KOLOBOK-N2_BTA";Tend="442";Tstart="182";shortTE="F";uid="a41eaeb0-ef60-449e-b822-26904c5a768b"
CAJEWF010000006.1	RepeatMasker	DNA/hAT?	10817330	10817643	1931	-	.	ID="HAT-N6_BTA";Tend="310";Tstart="4";shortTE="F";uid="e77faded-ee6e-41f1-90ed-7ab292cf6891"
CAJEWF010000006.1	RepeatMasker	LTR/Pao	7190242	7190487	1353	-	.	ID="RND-4_FAMILY-3020";Tend="1179";Tstart="931";shortTE="F";uid="b18b7dcc-79ee-4508-9a05-42d079695030"
CAJEWF010000006.1	RepeatMasker	DNA	15208720	15208891	1311	-	.	ID="DNA-10_BTA";Tend="172";Tstart="1";shortTE="F";uid="9837e550-9e04-4888-a55c-b95b6c4ca9b0"
CAJEWF010000006.1	RepeatMasker	RC/Helitron	14033755	14033916	968	-	.	ID="RND-6_FAMILY-6194";Tend="725";Tstart="561";shortTE="F";uid="a5595e31-9451-4479-a62e-5cb065b11fab"
CAJEWF010000006.1	RepeatMasker	LTR/Gypsy	16373659	16376009	9099	-	.	ID="RND-5_FAMILY-2940";TEgroup="ctg_6%7CRND-5_FAMILY-2940%7C2";Tend="2211";Tstart="91";shortTE="F";uid="d5c08cff-9b56-4d71-823e-57c3d79fdf07"
CAJEWF010000006.1	RepeatMasker	DNA	15113037	15113177	860	-	.	ID="DNA-9_BTA";Tend="147";Tstart="1";shortTE="F";uid="87d44d32-00b0-4f6c-9d4f-a9960141b335"
CAJEWF010000006.1	RepeatMasker	DNA/CMC-EnSpm	13743797	13744042	1651	-	.	ID="RND-1_FAMILY-56";Tend="1147";Tstart="898";shortTE="F";uid="657ee2e9-31b5-4b9a-9635-28f6c6f22911"
CAJEWF010000006.1	RepeatMasker	DNA	2590087	2590383	2362	-	.	ID="RND-1_FAMILY-730";Tend="4115";Tstart="3819";shortTE="F";uid="557b8be1-8100-4fa1-a25d-fe9caa729e65"
CAJEWF010000006.1	RepeatMasker	DNA/TcMar-Tc1	4151851	4152062	1564	-	.	ID="RND-1_FAMILY-275";Tend="1194";Tstart="970";shortTE="F";uid="2909b26d-e922-42ea-a097-c32796ebe234"
CAJEWF010000006.1	RepeatMasker	Unknown	1138010	1138120	769	-	.	ID="RND-4_FAMILY-29";Tend="840";Tstart="728";shortTE="F";uid="a1d79ba2-16e5-4769-8f53-1a67196c6bce"
CAJEWF010000006.1	RepeatMasker	DNA/CMC	7695203	7695413	1567	-	.	ID="ENSPM-N2_BTA";Tend="212";Tstart="1";shortTE="F";uid="2f463341-9073-4c56-b931-d130e079f7e8"
CAJEWF010000006.1	RepeatMasker	Unknown	2744401	2745030	5062	-	.	ID="RND-1_FAMILY-107";Tend="1517";Tstart="886";shortTE="F";uid="41837545-0f48-4a40-a76d-07469a7fe1e1"
CAJEWF010000006.1	RepeatMasker	DNA/PIF-Harbinger	16545379	16545566	1177	-	.	ID="RND-4_FAMILY-1090";Tend="1138";Tstart="950";shortTE="F";uid="e80e6ccd-f395-4fd8-b213-6f3686b04f80"
CAJEWF010000006.1	RepeatMasker	DNA/TcMar-Tc4	14668402	14668581	813	-	.	ID="RND-3_FAMILY-11";Tend="1916";Tstart="1744";shortTE="F";uid="47b6db2c-4039-42ee-9509-be41937a2ed4"
CAJEWF010000006.1	RepeatMasker	Unknown	20446637	20446760	411	-	.	ID="RND-5_FAMILY-435";Tend="1146";Tstart="1015";shortTE="F";uid="4a7300b0-8ef8-4c6b-a500-6ef7c9f8e164"
CAJEWF010000006.1	RepeatMasker	DNA/CMC	6831118	6831502	1419	-	.	ID="RND-5_FAMILY-965";Tend="1228";Tstart="848";shortTE="F";uid="087fe61a-3667-4dd8-9d02-722da4f75308"
CAJEWF010000006.1	RepeatMasker	DNA	7925508	7926010	4033	-	.	ID="DNA-1_BTA";Tend="504";Tstart="1";shortTE="F";uid="e4179b81-92a4-4094-ba32-ef4b59203495"
CAJEWF010000006.1	RepeatMasker	Unknown	12922878	12923120	1713	-	.	ID="RND-3_FAMILY-154";Tend="1203";Tstart="961";shortTE="F";uid="89079e02-7535-416c-9f48-dacc84c88010"
CAJEWF010000006.1	RepeatMasker	Unknown	11621147	11621285	434	-	.	ID="RND-5_FAMILY-914";Tend="1069";Tstart="924";shortTE="F";uid="a6a35ad8-9829-4ec3-b488-814652c7bc69"
CAJEWF010000006.1	RepeatMasker	Unknown	20872460	20873160	5606	-	.	ID="RND-6_FAMILY-13737";Tend="1517";Tstart="834";shortTE="F";uid="d5e0b492-a911-47d3-a236-e7008b958196"
CAJEWF010000006.1	RepeatMasker	DNA	16815519	16815793	1697	-	.	ID="rnd-4_family-211";Tend="1084";Tstart="840";shortTE="F";uid="d34f198f-7f2e-4513-b0b9-f24cebcc5702"
CAJEWF010000006.1	RepeatMasker	DNA/Sola-2	19826500	19826698	850	-	.	ID="RND-6_FAMILY-11392";Tend="3905";Tstart="3709";shortTE="F";uid="f71258d4-2598-4a1d-86f7-6dfdbb1a5bc4"
CAJEWF010000006.1	RepeatMasker	DNA	15979021	15979371	2440	-	.	ID="DNA-10_BTA";Tend="360";Tstart="2";shortTE="F";uid="b04d6d7d-aafe-4df9-bc8a-3dd53bf98963"
CAJEWF010000006.1	RepeatMasker	DNA/PIF-Harbinger	13929077	13929332	1644	-	.	ID="RND-4_FAMILY-1090";Tend="1443";Tstart="1188";shortTE="F";uid="53d1bfe1-aa85-4d1b-9407-85b30a96189d"
CAJEWF010000006.1	RepeatMasker	RC/Helitron	21490529	21490682	486	-	.	ID="RND-4_FAMILY-803";Tend="1133";Tstart="950";shortTE="F";uid="38228eca-b04d-40f0-89cf-7342d402b529"
CAJEWF010000006.1	RepeatMasker	DNA/CMC-Transib	19208653	19208806	952	-	.	ID="RND-5_FAMILY-2303";Tend="929";Tstart="778";shortTE="F";uid="17c2bbd4-62d4-4bcf-a0b2-f1a96f7053f3"
CAJEWF010000006.1	RepeatMasker	DNA/hAT-Tip100	2772735	2772989	1632	-	.	ID="RND-6_FAMILY-6685";Tend="1073";Tstart="821";shortTE="F";uid="02351d25-57fc-4b80-b8ac-5eb50a856e58"
CAJEWF010000006.1	RepeatMasker	LTR/Gypsy	20238873	20239142	1712	-	.	ID="RND-3_FAMILY-25";Tend="1091";Tstart="822";shortTE="F";uid="b692d1f6-3bb6-4288-8c4c-bf3582a8b364"
CAJEWF010000006.1	RepeatMasker	RC/Helitron	18298193	18298598	1557	-	.	ID="RND-5_FAMILY-4101";Tend="725";Tstart="334";shortTE="F";uid="c6bbdb62-c36c-48d4-a11b-e29523a5f4f8"
CAJEWF010000006.1	RepeatMasker	Unknown	9764185	9764322	1143	-	.	ID="RND-1_FAMILY-309";Tend="1050";Tstart="913";shortTE="F";uid="253f004c-ed55-4c11-8e08-08f7cce8e0f2"
CAJEWF010000006.1	RepeatMasker	DNA/CMC-EnSpm	4779665	4779800	406	-	.	ID="RND-6_FAMILY-813";Tend="944";Tstart="821";shortTE="F";uid="007466df-cbd3-41cc-be0a-15598532f632"
CAJEWF010000006.1	RepeatMasker	DNA	7742479	7742600	969	-	.	ID="DNA4-17B_BTA";Tend="122";Tstart="1";shortTE="F";uid="35096b3a-77be-4294-871d-9d99576b8588"
CAJEWF010000006.1	RepeatMasker	Unknown	4520215	4520341	769	-	.	ID="RND-3_FAMILY-41";Tend="1077";Tstart="953";shortTE="F";uid="dba47063-1591-4ea3-aec6-9d36a2efe63b"
CAJEWF010000006.1	RepeatMasker	DNA/CMC	19790064	19790223	1229	-	.	ID="ENSPM-N1_BTA";Tend="162";Tstart="1";shortTE="F";uid="ae740a24-252b-4ca5-886f-801a397f83c8"
CAJEWF010000006.1	RepeatMasker	DNA/PIF-Harbinger	1047478	1047671	894	-	.	ID="RND-4_FAMILY-1090";Tend="1192";Tstart="997";shortTE="F";uid="478b78e1-a15b-4edc-b1a0-c81dff82f4a3"
CAJEWF010000006.1	RepeatMasker	RC/Helitron	9352699	9353282	4582	-	.	ID="RND-1_FAMILY-129";Tend="1495";Tstart="917";shortTE="F";uid="6666361b-2a5a-489b-aa8b-5dba40a3edd7"
CAJEWF010000006.1	RepeatMasker	DNA	6345174	6345380	798	-	.	ID="DNA-11_BTA";Tend="492";Tstart="275";shortTE="F";uid="6068f405-6cf9-496c-8e4a-f08fad20bb1f"
CAJEWF010000006.1	RepeatMasker	DNA	12737620	12737816	720	-	.	ID="DNA-5_BTA";Tend="230";Tstart="23";shortTE="F";uid="ee411deb-b182-4568-9356-1522c369f08a"
CAJEWF010000006.1	RepeatMasker	Unknown	11207785	11207948	1438	-	.	ID="RND-1_FAMILY-22";Tend="991";Tstart="827";shortTE="F";uid="e6c9b82b-ae75-44f0-90fc-df9d008cd9f1"
CAJEWF010000006.1	RepeatMasker	DNA/hAT-Tip100	19470520	19470639	480	-	.	ID="RND-5_FAMILY-4888";Tend="1586";Tstart="1467";shortTE="F";uid="87500260-2b6b-49df-9489-d250baf5f073"
CAJEWF010000006.1	RepeatMasker	LINE/R1	15494415	15494543	646	-	.	ID="RND-6_FAMILY-1164";Tend="6835";Tstart="6710";shortTE="F";uid="0b8c3ccb-1918-47ba-b0b1-645720b1f61d"
CAJEWF010000006.1	RepeatMasker	DNA	7698694	7698931	1683	-	.	ID="RND-5_FAMILY-852";Tend="1399";Tstart="1128";shortTE="F";uid="64ed66c7-701b-4cec-b330-e01eda1e63cf"
CAJEWF010000006.1	RepeatMasker	Unknown	12373605	12374017	420	-	.	ID="RND-4_FAMILY-315";TEgroup="ctg_6%7CRND-4_FAMILY-315%7C1";Tend="1266";Tstart="975";shortTE="T";uid="c7b0c430-ddc8-4037-84da-82519bdbc3c3"
CAJEWF010000006.1	RepeatMasker	DNA/CMC	7922239	7922465	1817	-	.	ID="ENSPM-N1_BTA";Tend="228";Tstart="1";shortTE="F";uid="c0612137-83de-49a8-aaac-9d202ef9f921"
CAJEWF010000006.1	RepeatMasker	Unknown	14354430	14354788	2318	-	.	ID="RND-4_FAMILY-29";Tend="1868";Tstart="1520";shortTE="F";uid="4b7bc4cb-5bb0-4618-bb03-527861b7eec5"
CAJEWF010000006.1	RepeatMasker	DNA	17210135	17210449	2138	-	.	ID="dna-11_bta";Tend="277";Tstart="1";shortTE="F";uid="bd77f46f-428d-4fac-89bd-86337725a789"
CAJEWF010000006.1	RepeatMasker	DNA	3883497	3884003	3920	-	.	ID="DNA-1_BTA";Tend="504";Tstart="1";shortTE="F";uid="88b00571-335c-440b-96b6-a63fa2dfc4bf"
CAJEWF010000006.1	RepeatMasker	DNA/CMC-Transib	16137468	16137632	1325	-	.	ID="RND-5_FAMILY-2303";Tend="930";Tstart="766";shortTE="F";uid="26abcef6-af90-4675-8f31-4b985e9eae45"
CAJEWF010000006.1	RepeatMasker	DNA	16060854	16060990	669	-	.	ID="DNA-11_BTA";Tend="142";Tstart="1";shortTE="F";uid="66ad56d2-968c-4632-9784-d48e91b14ff3"
CAJEWF010000006.1	RepeatMasker	LINE/L2	974167	974427	1470	-	.	ID="RND-1_FAMILY-164";Tend="1178";Tstart="917";shortTE="F";uid="da8350ef-7dc0-45ac-ad57-486bd7f72acb"
CAJEWF010000006.1	RepeatMasker	DNA/hAT-Tip100	358171	358383	1255	-	.	ID="RND-6_FAMILY-14040";Tend="197";Tstart="12";shortTE="F";uid="18706834-096a-412e-b351-5ebefd44dae1"
CAJEWF010000006.1	RepeatMasker	Unknown	6297602	6298067	4180	-	.	ID="RND-4_FAMILY-624";Tend="1328";Tstart="864";shortTE="F";uid="f88c6c7d-4bfe-4de3-a72a-1010542ee8e8"
CAJEWF010000006.1	RepeatMasker	DNA/CMC-EnSpm	12183877	12184066	484	-	.	ID="rnd-6_family-2037";TEgroup="ctg_6%7Crnd-6_family-2037%7C2";Tend="1562";Tstart="1401";shortTE="T";uid="0b708596-6b0d-4290-b2eb-b814ff9866c6"
CAJEWF010000006.1	RepeatMasker	DNA	1315168	1315280	562	-	.	ID="RND-1_FAMILY-194";Tend="942";Tstart="836";shortTE="F";uid="1e52f2c0-3fdf-4932-b311-f62ac0a38a0b"
CAJEWF010000006.1	RepeatMasker	Unknown	9011123	9011454	1322	-	.	ID="RND-6_FAMILY-632";Tend="1317";Tstart="1000";shortTE="F";uid="7165e9c9-1d07-4a7d-a54f-63e61bf25bda"
CAJEWF010000006.1	RepeatMasker	LTR/Gypsy	12392784	12393079	1587	-	.	ID="RND-6_FAMILY-4518";Tend="1137";Tstart="872";shortTE="F";uid="b90dc068-3bbb-4f4c-a23b-fe82529e7676"
CAJEWF010000006.1	RepeatMasker	RC/Helitron	11522234	11522488	1365	-	.	ID="RND-6_FAMILY-3076";Tend="978";Tstart="724";shortTE="F";uid="3d872ff4-bc33-4cc8-8b14-7f0ef63e4229"
CAJEWF010000006.1	RepeatMasker	DNA/hAT-Tip100	10805210	10805311	458	-	.	ID="RND-1_FAMILY-5";Tend="1928";Tstart="1816";shortTE="F";uid="330fce1d-d60e-4518-ae50-a6da38f44054"
CAJEWF010000006.1	RepeatMasker	Unknown	6634937	6635557	5213	-	.	ID="RND-5_FAMILY-30";Tend="1516";Tstart="896";shortTE="F";uid="3f849734-d877-49cd-8ee5-1f338b2c1892"
CAJEWF010000006.1	RepeatMasker	Unknown	354776	355978	9443	-	.	ID="RND-6_FAMILY-1679";Tend="1534";Tstart="344";shortTE="F";uid="539b977f-550c-4add-a0bc-c7e6792822eb"
CAJEWF010000006.1	RepeatMasker	DNA/PIF-Harbinger	6374495	6374729	1411	-	.	ID="RND-4_FAMILY-1090";Tend="1438";Tstart="1189";shortTE="F";uid="e927c3d2-ab89-4e76-aabd-e15308c24354"
CAJEWF010000006.1	RepeatMasker	LTR/Gypsy	15378159	15378309	477	-	.	ID="RND-6_FAMILY-1646";TEgroup="ctg_6%7CRND-6_FAMILY-1646%7C4";Tend="1241";Tstart="974";shortTE="F";uid="0ad4ed1e-068f-4265-994e-b9ab3e42d95a"
CAJEWF010000006.1	RepeatMasker	DNA	16158414	16158552	706	-	.	ID="DNA-9_BTA";Tend="145";Tstart="1";shortTE="F";uid="bbe373d9-55e3-4246-88f5-7cf0c537eac7"
CAJEWF010000006.1	RepeatMasker	DNA/hAT-Tip100	8294473	8294760	2788	-	.	ID="hat-n2_bta";Tend="781";Tstart="415";shortTE="F";uid="c3d710b7-b41d-4159-acea-986b1973fe10"
CAJEWF010000006.1	RepeatMasker	DNA/CMC	7138839	7139129	793	-	.	ID="RND-1_FAMILY-3";Tend="1196";Tstart="906";shortTE="F";uid="2aa1783b-0153-4e21-87d0-8af10005a4c8"
CAJEWF010000006.1	RepeatMasker	LINE/L2	257676	258757	9173	-	.	ID="RND-1_FAMILY-312";Tend="1950";Tstart="878";shortTE="F";uid="be5ed463-0a87-48c9-99c2-5f6b120384fa"
CAJEWF010000006.1	RepeatMasker	DNA/TcMar-Tc2	17186378	17186527	455	-	.	ID="RND-3_FAMILY-8";Tend="1057";Tstart="913";shortTE="F";uid="154b33f6-ff84-49c4-8871-3d9ded6627d7"
CAJEWF010000006.1	RepeatMasker	LTR/Gypsy	18687264	18687521	1545	-	.	ID="RND-3_FAMILY-25";Tend="1086";Tstart="829";shortTE="F";uid="2c5780bd-40ca-48a0-99de-42b1299f97d3"
CAJEWF010000006.1	RepeatMasker	Unknown	13221150	13221273	733	-	.	ID="RND-6_FAMILY-6020";Tend="1542";Tstart="1413";shortTE="F";uid="51ef83a7-95af-4fed-8033-1dab01bbf341"
CAJEWF010000006.1	RepeatMasker	LINE/R1	13469948	13471757	16588	-	.	ID="RND-5_FAMILY-778";Tend="6230";Tstart="4416";shortTE="F";uid="b9602d3b-8b3b-4823-8075-0db09d56e98b"
CAJEWF010000006.1	RepeatMasker	Unknown	14733938	14734173	1387	-	.	ID="RND-1_FAMILY-70";Tend="1222";Tstart="952";shortTE="F";uid="3215d1e4-44c5-4a7c-b7f0-f080d4c2605f"
CAJEWF010000006.1	RepeatMasker	DNA/hAT-Tip100	333867	334109	1687	-	.	ID="RND-6_FAMILY-6685";Tend="1068";Tstart="826";shortTE="F";uid="c3f06ffd-82b4-4689-a91f-f4b13eb1b220"
CAJEWF010000006.1	RepeatMasker	DNA	7287145	7287342	742	-	.	ID="RND-1_FAMILY-450";Tend="2279";Tstart="2104";shortTE="F";uid="4949b4bf-862c-4673-9a0a-ffe600c6a365"
CAJEWF010000006.1	RepeatMasker	LTR/Gypsy	14796720	14796836	532	-	.	ID="RND-3_FAMILY-29";Tend="1337";Tstart="1214";shortTE="F";uid="cd579785-e71b-4f94-8ed7-83b4fd99e348"
CAJEWF010000006.1	RepeatMasker	LTR/Gypsy	18780129	18780380	821	-	.	ID="RND-4_FAMILY-31";Tend="1363";Tstart="1109";shortTE="F";uid="0e43f7f1-0787-42bf-b648-b6e4d7db973c"
CAJEWF010000006.1	RepeatMasker	Unknown	18516405	18517450	1355	-	.	ID="RND-5_FAMILY-239";TEgroup="ctg_6%7CRND-5_FAMILY-239%7C1";Tend="1842";Tstart="742";shortTE="F";uid="4ab795d1-e594-4a40-8bc6-84185d18c838"
CAJEWF010000006.1	RepeatMasker	DNA/TcMar-Tc1	6145101	6146666	2121	-	.	ID="RND-5_FAMILY-3206";TEgroup="ctg_6%7CRND-5_FAMILY-3206%7C1";Tend="2460";Tstart="1721";shortTE="F";uid="bf9e617e-70b5-4fa4-b878-c972ef4db621"
CAJEWF010000006.1	RepeatMasker	Unknown	19320192	19320483	1380	-	.	ID="RND-1_FAMILY-36";Tend="1210";Tstart="918";shortTE="F";uid="9844ac77-ef8d-4eca-b519-9609c23098e8"
CAJEWF010000006.1	RepeatMasker	Unknown	10807279	10807580	1389	-	.	ID="RND-3_FAMILY-763";Tend="1241";Tstart="916";shortTE="F";uid="99db03ca-43bc-427b-8b2d-20d5d313ab72"
CAJEWF010000006.1	RepeatMasker	DNA	5942404	5942670	1570	-	.	ID="DNA-11_BTA";Tend="551";Tstart="265";shortTE="F";uid="87360792-f7fa-4474-92c1-2adc424a9a0f"
CAJEWF010000006.1	RepeatMasker	LTR/Gypsy	21053617	21053876	1517	-	.	ID="RND-6_FAMILY-1646";Tend="1504";Tstart="1245";shortTE="F";uid="3e149c7d-71b7-4032-9249-3d01ba17a135"
CAJEWF010000006.1	RepeatMasker	LTR/Gypsy	13698107	13698241	656	-	.	ID="RND-6_FAMILY-1646";Tend="1099";Tstart="965";shortTE="F";uid="76da84de-655a-4fc8-b813-40e610331cd0"
CAJEWF010000006.1	RepeatMasker	DNA	3353687	3355626	11738	-	.	ID="RND-1_FAMILY-730";TEgroup="ctg_6%7CRND-1_FAMILY-730%7C1";Tend="7562";Tstart="5781";shortTE="F";uid="7649c029-5581-48f0-beae-99898c3dc96b"
CAJEWF010000006.1	RepeatMasker	DNA/TcMar-Tc1	1503383	1503501	862	-	.	ID="RND-1_FAMILY-275";Tend="1088";Tstart="969";shortTE="F";uid="858d42d0-a463-43c5-92ce-74a2b63d0ee3"
CAJEWF010000006.1	RepeatMasker	DNA	4100175	4100686	3665	-	.	ID="DNA-1_BTA";Tend="504";Tstart="1";shortTE="F";uid="70be0820-f98a-49a4-ace5-d620725c35d3"
CAJEWF010000006.1	RepeatMasker	Unknown	21731128	21731446	1849	-	.	ID="RND-6_FAMILY-1752";Tend="1256";Tstart="969";shortTE="F";uid="f0eba6bd-4968-411d-b8bd-8f43cc01a064"
CAJEWF010000006.1	RepeatMasker	Unknown	1141749	1141910	655	-	.	ID="RND-3_FAMILY-330";Tend="1338";Tstart="1177";shortTE="F";uid="d815829e-de75-41f6-bad1-8c628fde43c2"
CAJEWF010000006.1	RepeatMasker	DNA/CMC-EnSpm	1126646	1126903	1455	-	.	ID="RND-6_FAMILY-737";Tend="1150";Tstart="890";shortTE="F";uid="974155ee-1775-4f38-953e-da14474bec7d"
CAJEWF010000006.1	RepeatMasker	DNA/hAT?	129711	130030	2268	-	.	ID="RND-5_FAMILY-1268";Tend="1174";Tstart="849";shortTE="F";uid="91b0adc3-a461-433e-a9a0-5ab80462dcab"
CAJEWF010000006.1	RepeatMasker	DNA/CMC	9102367	9102581	1284	-	.	ID="RND-5_FAMILY-957";Tend="1069";Tstart="860";shortTE="F";uid="acd63945-cb6a-476a-98c2-ce5b8ef920f8"
CAJEWF010000006.1	RepeatMasker	Unknown	5876704	5876836	625	-	.	ID="RND-1_FAMILY-78";Tend="1079";Tstart="947";shortTE="F";uid="6031d3f7-acf9-4d9b-b858-3200ec9fd50c"
CAJEWF010000006.1	RepeatMasker	DNA/hAT-Tip100	19381539	19382506	5476	-	.	ID="RND-6_FAMILY-5722";Tend="2259";Tstart="1260";shortTE="F";uid="715dd979-19d2-4938-a8d1-8a94d5bf9457"
CAJEWF010000006.1	RepeatMasker	DNA/CMC-EnSpm	11223788	11223945	1271	-	.	ID="RND-6_FAMILY-1912";Tend="1116";Tstart="953";shortTE="F";uid="92f9e60f-dac5-426d-8ce0-c72a508aa6d9"
CAJEWF010000006.1	RepeatMasker	Unknown	9033256	9033458	508	-	.	ID="RND-6_FAMILY-1321";Tend="1190";Tstart="984";shortTE="F";uid="a3bb5d33-dcee-49a2-99e9-4c4d3a397df9"
CAJEWF010000006.1	RepeatMasker	Unknown	13658353	13658802	2395	-	.	ID="RND-6_FAMILY-2397";Tend="1528";Tstart="1076";shortTE="F";uid="7bee0f7d-7314-4eb3-99ff-2690fde1e00c"
CAJEWF010000006.1	RepeatMasker	DNA	8443066	8443228	601	-	.	ID="DNA-11_BTA";Tend="170";Tstart="3";shortTE="F";uid="8e4d80a2-cb85-4059-8f09-1bb93b8a3d9e"
CAJEWF010000006.1	RepeatMasker	DNA	81241	81433	754	-	.	ID="RND-2_FAMILY-6";Tend="1143";Tstart="955";shortTE="F";uid="1ee54aef-a9dd-4835-8939-bd88b138f517"
CAJEWF010000006.1	RepeatMasker	Unknown	1173990	1174156	615	-	.	ID="RND-1_FAMILY-36";Tend="1120";Tstart="954";shortTE="F";uid="1c00d9c5-80bf-4940-9136-c222b22dbc07"
CAJEWF010000006.1	RepeatMasker	LINE/I	14414812	14414915	429	-	.	ID="RND-6_FAMILY-3469";Tend="4169";Tstart="4067";shortTE="F";uid="4cd14935-26ba-4c73-814c-464c1e8a28fb"
CAJEWF010000006.1	RepeatMasker	DNA/hAT-Tip100	3078206	3079075	3194	-	.	ID="hat-n7_bta";Tend="607";Tstart="1";shortTE="F";uid="bc327902-ee4d-4c78-84ab-2a05d30c1854"
CAJEWF010000006.1	RepeatMasker	DNA/Sola-2	9824958	9825310	2678	-	.	ID="RND-1_FAMILY-272";Tend="1047";Tstart="696";shortTE="F";uid="17bd8440-80d0-4a63-afd8-097acc2fc8d4"
CAJEWF010000006.1	RepeatMasker	Unknown	15117988	15118300	2716	-	.	ID="RND-1_FAMILY-729";Tend="1093";Tstart="781";shortTE="F";uid="1760916b-d873-4205-80a2-d67580a996b8"
CAJEWF010000006.1	RepeatMasker	DNA/PIF-Spy	567287	567568	1592	-	.	ID="RND-5_FAMILY-3132";Tend="2528";Tstart="2252";shortTE="F";uid="21026b23-90bb-4fdc-bc0a-261eac452d52"
CAJEWF010000006.1	RepeatMasker	DNA/CMC	17590526	17590749	1826	-	.	ID="ENSPM-N1_BTA";Tend="228";Tstart="1";shortTE="F";uid="e5ee798d-2081-42b1-b2e4-094307ecef9d"
CAJEWF010000006.1	RepeatMasker	DNA/CMC-Transib	15943392	15943554	1120	-	.	ID="RND-5_FAMILY-2303";Tend="929";Tstart="767";shortTE="F";uid="16a92ab8-b6fd-4d81-92c4-1734f2fde58f"
CAJEWF010000006.1	RepeatMasker	DNA	11493686	11493872	979	-	.	ID="RND-6_FAMILY-3855";Tend="3046";Tstart="2833";shortTE="F";uid="2f515024-fe16-45b9-accc-db3c9f35722a"
CAJEWF010000006.1	RepeatMasker	DNA	18351512	18351680	1015	-	.	ID="dna4-17b_bta";Tend="276";Tstart="151";shortTE="F";uid="42b9f99b-3643-4dca-9fc3-aec21dad01dc"
CAJEWF010000006.1	RepeatMasker	DNA/CMC-EnSpm	936692	937110	1743	-	.	ID="RND-1_FAMILY-56";TEgroup="ctg_6%7CRND-1_FAMILY-56%7C1";Tend="1147";Tstart="895";shortTE="F";uid="cabb9803-dbf5-4dfd-ad92-ae99d467b127"
CAJEWF010000006.1	RepeatMasker	DNA/CMC-EnSpm	1852490	1852738	1434	-	.	ID="RND-1_FAMILY-56";Tend="1147";Tstart="902";shortTE="F";uid="25193ab8-f30a-482a-9add-e4743f98057d"
CAJEWF010000006.1	RepeatMasker	DNA	4102660	4103104	2217	-	.	ID="DNA-10_BTA";Tend="434";Tstart="2";shortTE="F";uid="1311b826-f615-407f-8323-be72b68fa479"
CAJEWF010000006.1	RepeatMasker	LTR/Gypsy	20320426	20320680	1513	-	.	ID="RND-6_FAMILY-1649";Tend="1401";Tstart="1146";shortTE="F";uid="109ced86-f53e-47df-ba1c-b9f052cac0fe"
CAJEWF010000006.1	RepeatMasker	DNA/CMC-EnSpm	18840491	18840749	1747	-	.	ID="RND-1_FAMILY-56";Tend="1151";Tstart="895";shortTE="F";uid="886082d0-6f62-4eca-93b7-1bb583f23838"
CAJEWF010000006.1	RepeatMasker	DNA/Sola-2	13190199	13190362	439	-	.	ID="RND-6_FAMILY-871";Tend="934";Tstart="764";shortTE="F";uid="ba209c70-d39e-4adf-bd6a-4e5e2a0d2663"
CAJEWF010000006.1	RepeatMasker	DNA	19432349	19432469	483	-	.	ID="RND-6_FAMILY-4740";Tend="3067";Tstart="2939";shortTE="F";uid="353760e2-d229-4aa4-8bdd-55aa5629ae05"
CAJEWF010000006.1	RepeatMasker	DNA/hAT?	6482006	6482477	1605	-	.	ID="RND-5_FAMILY-270";Tend="1294";Tstart="856";shortTE="F";uid="cf3bf13d-2206-4ca4-b3d7-723418408dfc"
CAJEWF010000006.1	RepeatMasker	DNA/Kolobok-E	14929479	14929625	798	-	.	ID="RND-4_FAMILY-462";Tend="1336";Tstart="1196";shortTE="F";uid="b61c2b06-c5bf-4a8a-adce-3604c24113fa"
CAJEWF010000006.1	RepeatMasker	Unknown	16780116	16780261	693	-	.	ID="RND-2_FAMILY-63";Tend="1027";Tstart="869";shortTE="F";uid="8006a191-453a-4a65-b09a-d2f93f20c017"
CAJEWF010000006.1	RepeatMasker	DNA	12196258	12196523	2388	-	.	ID="RND-5_FAMILY-852";Tend="1395";Tstart="1130";shortTE="F";uid="22196e07-e3f0-4c21-b773-d94abfbc622c"
CAJEWF010000006.1	RepeatMasker	DNA/CMC-EnSpm	222777	223189	3230	-	.	ID="ENSPM-N3_BTA";Tend="414";Tstart="1";shortTE="F";uid="251938ea-8adc-471e-a2bd-4860e67db8ac"
CAJEWF010000006.1	RepeatMasker	DNA/hAT-Tip100	20321179	20321292	535	-	.	ID="RND-5_FAMILY-3189";Tend="1678";Tstart="1567";shortTE="F";uid="95254a86-e35e-48a7-994e-7dd3c428801e"
CAJEWF010000006.1	RepeatMasker	Unknown	13975941	13976193	1569	-	.	ID="RND-5_FAMILY-1778";Tend="1149";Tstart="898";shortTE="F";uid="3961171e-688f-4535-8990-f3ac3103dd51"
CAJEWF010000006.1	RepeatMasker	Unknown	2133818	2133930	402	-	.	ID="RND-6_FAMILY-1321";Tend="1107";Tstart="994";shortTE="F";uid="c2091d28-3ee9-49d6-82be-660916c857bf"
CAJEWF010000006.1	RepeatMasker	RC/Helitron	8924781	8926297	12929	-	.	ID="RND-1_FAMILY-176";Tend="1986";Tstart="467";shortTE="F";uid="5f8fc588-5a8a-412d-b350-a3a7d48141b9"
CAJEWF010000006.1	RepeatMasker	DNA/hAT?	11827389	11827634	979	-	.	ID="RND-3_FAMILY-634";Tend="1193";Tstart="935";shortTE="F";uid="b21f4711-2280-4ea2-95b0-58eb6522ff7b"
CAJEWF010000006.1	RepeatMasker	LINE/R1	2764518	2764703	1076	-	.	ID="RND-6_FAMILY-1164";Tend="7185";Tstart="6999";shortTE="F";uid="b3e4034f-359e-472d-818a-ed6b40a73543"
CAJEWF010000006.1	RepeatMasker	LTR/DIRS	17495359	17495724	2791	-	.	ID="RND-6_FAMILY-2925";Tend="1322";Tstart="928";shortTE="F";uid="b8998962-8967-44ce-b7dd-33103dfedd7d"
CAJEWF010000006.1	RepeatMasker	DNA/CMC	15853876	15854077	1513	-	.	ID="RND-1_FAMILY-383";Tend="1072";Tstart="871";shortTE="F";uid="8a7b2a25-c597-44b4-8c0a-5ae331dd911c"
CAJEWF010000006.1	RepeatMasker	Unknown	9002400	9002658	1699	-	.	ID="RND-1_FAMILY-134";Tend="1200";Tstart="941";shortTE="F";uid="89a4d8aa-9234-4751-87fa-ed0277d5d740"
CAJEWF010000006.1	RepeatMasker	DNA/Sola-2	7365945	7366100	1282	-	.	ID="RND-1_FAMILY-967";Tend="1129";Tstart="975";shortTE="F";uid="81f134f7-580a-4d27-9165-08e7de004812"
CAJEWF010000006.1	RepeatMasker	LTR/Gypsy	19770356	19770662	1361	-	.	ID="RND-6_FAMILY-43";Tend="1213";Tstart="906";shortTE="F";uid="f290bdfa-c980-4bf1-b11d-ac090d73aa6e"
CAJEWF010000006.1	RepeatMasker	LTR/Gypsy	18983241	18983500	1525	-	.	ID="RND-5_FAMILY-1051";Tend="1192";Tstart="933";shortTE="F";uid="0d9a029a-4c03-4210-bbed-c7c5e18f12f4"
CAJEWF010000006.1	RepeatMasker	Unknown	15237219	15237397	418	-	.	ID="RND-6_FAMILY-9617";Tend="741";Tstart="564";shortTE="F";uid="0c8292f4-1a62-4d2d-a6af-e643b479587b"
CAJEWF010000006.1	RepeatMasker	LTR/Gypsy	5114058	5114315	1776	-	.	ID="RND-6_FAMILY-417";Tend="1165";Tstart="908";shortTE="F";uid="82bdf15a-8f57-466a-9bdb-1832fedbfc70"
CAJEWF010000006.1	RepeatMasker	Unknown	2282263	2282802	4649	-	.	ID="RND-1_FAMILY-278";Tend="1368";Tstart="829";shortTE="F";uid="3d806891-8631-4503-8bea-19595fdd8d2c"
CAJEWF010000006.1	RepeatMasker	DNA	4288501	4289041	3795	-	.	ID="DNA-4_BTA";Tend="554";Tstart="1";shortTE="F";uid="909b7bda-f54f-4f42-8632-4ee24608fafc"
CAJEWF010000006.1	RepeatMasker	DNA	160626	160993	1589	-	.	ID="RND-3_FAMILY-28";Tend="1288";Tstart="900";shortTE="F";uid="be33ff3f-19bc-4da8-b03a-907cf76b9035"
CAJEWF010000006.1	RepeatMasker	Unknown	12923659	12923795	436	-	.	ID="RND-6_FAMILY-541";Tend="586";Tstart="454";shortTE="F";uid="8f9e2075-281a-434d-828d-e80ab14e1890"
CAJEWF010000006.1	RepeatMasker	DNA/hAT-hAT5	16857162	16857451	1410	-	.	ID="RND-5_FAMILY-1384";Tend="1178";Tstart="898";shortTE="F";uid="80dfb636-56a8-4ee7-a362-d03324fdabdf"
CAJEWF010000006.1	RepeatMasker	DNA	929422	929918	4113	-	.	ID="DNA-1_BTA";Tend="504";Tstart="1";shortTE="F";uid="1ca37d63-431b-49a0-9c46-99cba2cddf28"
CAJEWF010000006.1	RepeatMasker	DNA/CMC-EnSpm	861273	861519	698	-	.	ID="RND-6_FAMILY-1077";Tend="1167";Tstart="908";shortTE="F";uid="b7d893ca-d7c3-448b-82dc-ba83c8321862"
CAJEWF010000006.1	RepeatMasker	DNA/CMC	3472221	3472530	2516	-	.	ID="RND-1_FAMILY-81";Tend="1257";Tstart="948";shortTE="F";uid="ae3d089d-f89f-44af-bd26-54425ffc87f4"
CAJEWF010000006.1	RepeatMasker	DNA/CMC	5721900	5722212	2763	-	.	ID="RND-1_FAMILY-81";Tend="1257";Tstart="948";shortTE="F";uid="07871e75-559b-4d0c-b7c8-0a93c39bef71"
CAJEWF010000006.1	RepeatMasker	DNA/Zator	14763259	14763370	405	-	.	ID="RND-6_FAMILY-2114";Tend="2438";Tstart="2317";shortTE="F";uid="fbe154f9-6364-40ab-af9b-2b0b07e62fe2"
CAJEWF010000006.1	RepeatMasker	DNA/CMC	15205428	15205652	1617	-	.	ID="RND-5_FAMILY-957";Tend="1084";Tstart="860";shortTE="F";uid="ae4708cc-5196-4a31-a8da-7a29014c3b7d"
CAJEWF010000006.1	RepeatMasker	LTR/Gypsy	16710191	16710447	1347	-	.	ID="RND-6_FAMILY-417";Tend="1164";Tstart="909";shortTE="F";uid="9c7e59c1-7133-4bc8-aabf-95edb3454dbc"
CAJEWF010000006.1	RepeatMasker	DNA	14668908	14669412	4045	-	.	ID="DNA-1_BTA";Tend="504";Tstart="1";shortTE="F";uid="2bb553b1-a977-4dac-ab49-365772176371"
CAJEWF010000006.1	RepeatMasker	DNA	9370229	9370352	945	-	.	ID="DNA4-17B_BTA";Tend="124";Tstart="1";shortTE="F";uid="141e90d9-aca0-41d2-bc65-3e6ddf99a4c0"
CAJEWF010000006.1	RepeatMasker	DNA/CMC	14140343	14140965	3677	-	.	ID="RND-1_FAMILY-662";Tend="1409";Tstart="805";shortTE="F";uid="87bba20b-81eb-44c5-a423-9ebbaebc9acb"
CAJEWF010000006.1	RepeatMasker	LINE/L2	6030820	6031284	3685	-	.	ID="RND-6_FAMILY-7492";Tend="1344";Tstart="874";shortTE="F";uid="56ec0210-f136-4390-a0d8-6654b213b02b"
CAJEWF010000006.1	RepeatMasker	Unknown	20359395	20359626	1431	-	.	ID="RND-4_FAMILY-1179";Tend="1164";Tstart="926";shortTE="F";uid="bf94da83-7286-43f7-a454-ee1c93c25a07"
CAJEWF010000006.1	RepeatMasker	LINE/CR1-Zenon	21239314	21239480	754	-	.	ID="RND-6_FAMILY-1306";Tend="1393";Tstart="1235";shortTE="F";uid="6f79842c-f906-4155-a89b-1a07f490a6e9"
CAJEWF010000006.1	RepeatMasker	DNA/CMC	17241920	17242147	1860	-	.	ID="ENSPM-N1_BTA";Tend="228";Tstart="1";shortTE="F";uid="c626ebec-3738-4198-a0f3-a237a5f62bcd"
CAJEWF010000006.1	RepeatMasker	Unknown	14076711	14076993	2028	-	.	ID="RND-6_FAMILY-694";Tend="1209";Tstart="926";shortTE="F";uid="d9b90d68-7bb6-427b-9a5f-ecc937206ea0"
CAJEWF010000006.1	RepeatMasker	Unknown	21045028	21045439	3530	-	.	ID="RND-5_FAMILY-914";Tend="1321";Tstart="910";shortTE="F";uid="70433f2a-0d40-4889-9859-ab5cd1b2620c"
CAJEWF010000006.1	RepeatMasker	DNA	7995429	7995604	659	-	.	ID="RND-1_FAMILY-136";Tend="1120";Tstart="911";shortTE="F";uid="d23c7134-71c1-4b65-aa95-a267c9df47be"
CAJEWF010000006.1	RepeatMasker	DNA	19185006	19185499	3936	-	.	ID="DNA-1_BTA";Tend="504";Tstart="1";shortTE="F";uid="b6041f08-c597-490a-80e8-dcda59025553"
CAJEWF010000006.1	RepeatMasker	DNA/CMC-Transib	15137144	15137308	1143	-	.	ID="RND-5_FAMILY-2303";Tend="930";Tstart="766";shortTE="F";uid="83a4861f-c8a6-44dd-b104-63a069db5e8a"
CAJEWF010000006.1	RepeatMasker	DNA/CMC-Transib	3923135	3923289	953	-	.	ID="RND-5_FAMILY-2303";Tend="930";Tstart="765";shortTE="F";uid="33ddc344-b5f2-4a4b-831f-c6cf97f7f25a"
CAJEWF010000006.1	RepeatMasker	DNA/CMC-EnSpm	7652123	7652412	1468	-	.	ID="rnd-4_family-447";Tend="1216";Tstart="955";shortTE="F";uid="9af5de68-c3ed-43ba-a178-5ac01cb2e5e9"
CAJEWF010000006.1	RepeatMasker	DNA/PIF-Harbinger	19216801	19217015	1443	-	.	ID="RND-4_FAMILY-1090";Tend="1193";Tstart="980";shortTE="F";uid="6316b32a-8ec6-4283-9815-dcf19a101bb7"
CAJEWF010000006.1	RepeatMasker	DNA/CMC-Transib	12804708	12804847	1004	-	.	ID="RND-5_FAMILY-2303";Tend="912";Tstart="769";shortTE="F";uid="a64365da-8b4e-4922-93f8-f9a396ad7e5c"
CAJEWF010000006.1	RepeatMasker	Unknown	18584745	18584884	876	-	.	ID="RND-4_FAMILY-29";Tend="843";Tstart="705";shortTE="F";uid="e23f53ec-8ee6-462b-ac75-8fa68bee0c3e"
CAJEWF010000006.1	RepeatMasker	Unknown	21074429	21074658	549	-	.	ID="RND-4_FAMILY-998";Tend="1232";Tstart="981";shortTE="F";uid="58c4a7ed-59ba-407f-b43b-54ff0b7ff7e0"
CAJEWF010000006.1	RepeatMasker	DNA	3918139	3918283	626	-	.	ID="RND-4_FAMILY-441";Tend="1132";Tstart="992";shortTE="F";uid="09e8232c-e046-4b54-a9ae-4b8d481a2c65"
CAJEWF010000006.1	RepeatMasker	LTR/Gypsy	7539804	7540055	1531	-	.	ID="RND-6_FAMILY-1646";Tend="1499";Tstart="1245";shortTE="F";uid="676f6be0-7d0e-4755-8813-859d0d681dcf"
CAJEWF010000006.1	RepeatMasker	Unknown	9148039	9148437	563	-	.	ID="RND-1_FAMILY-250";TEgroup="ctg_6%7CRND-1_FAMILY-250%7C3";Tend="1258";Tstart="976";shortTE="F";uid="470a427a-e9f9-4715-97bb-3aeb9ac5681d"
CAJEWF010000006.1	RepeatMasker	DNA/CMC-Transib	12631312	12631473	1241	-	.	ID="RND-5_FAMILY-2303";Tend="928";Tstart="766";shortTE="F";uid="11432aa5-b2da-4bb6-ae8d-93ba17b9311e"
CAJEWF010000006.1	RepeatMasker	DNA/Crypton-V	10215034	10215322	1287	-	.	ID="rnd-5_family-7872";Tend="381";Tstart="131";shortTE="F";uid="8a4e11b2-c35b-4580-a787-ae36bf4a0b9a"
CAJEWF010000006.1	RepeatMasker	DNA	19319899	19320075	424	-	.	ID="RND-5_FAMILY-2631";Tend="4150";Tstart="3953";shortTE="F";uid="5165966e-39a2-4eca-bd22-c36bbb64ca02"
CAJEWF010000006.1	RepeatMasker	LINE/I	18615647	18616386	4414	-	.	ID="RND-5_FAMILY-3089";Tend="1648";Tstart="924";shortTE="F";uid="87bd6353-4f52-4e9c-84f4-ba9a42fe5113"
```
