## Supplementary material for "Transposon accumulation at xenobiotic gene family loci: a comparative genomic analysis in aphids": Sup_File_S2: bemisaTabaci_GCA_903994105.1.filteredRepeats.gff (part 104 of 126)

```
CAJEWF010000006.1	RepeatMasker	DNA/TcMar-Tc1	17105888	17106520	5592	-	.	ID="RND-1_FAMILY-54";Tend="1608";Tstart="971";shortTE="F";uid="2a6e391d-977f-4d52-b11d-1e218f013079"
CAJEWF010000006.1	RepeatMasker	DNA	17958331	17958636	1574	-	.	ID="RND-4_FAMILY-4629";Tend="1275";Tstart="964";shortTE="F";uid="e8b68956-27e8-4df8-a12b-d22c2daa1f7c"
CAJEWF010000006.1	RepeatMasker	Unknown	16375924	16376103	619	-	.	ID="RND-6_FAMILY-9636";Tend="1377";Tstart="1200";shortTE="F";uid="32d9cc33-8a0c-4344-bbbb-dcf49019629f"
CAJEWF010000006.1	RepeatMasker	LTR/Gypsy	11128718	11129354	1757	-	.	ID="RND-5_FAMILY-1051";Tend="1703";Tstart="931";shortTE="F";uid="fd6431a9-f9b4-4ba0-9f81-f3804e329277"
CAJEWF010000006.1	RepeatMasker	DNA	2924244	2924544	1486	-	.	ID="RND-3_FAMILY-135";Tend="1165";Tstart="874";shortTE="F";uid="f4f17c37-2b8c-46c9-bb16-e7d69fbea5c2"
CAJEWF010000006.1	RepeatMasker	DNA	9852925	9853192	526	-	.	ID="RND-6_FAMILY-4591";Tend="2441";Tstart="2183";shortTE="F";uid="f0c80db2-77a4-43fe-b746-3390121c1257"
CAJEWF010000006.1	RepeatMasker	DNA/hAT-Tip100	19201686	19201836	542	-	.	ID="RND-5_FAMILY-3189";Tend="1682";Tstart="1541";shortTE="F";uid="0c9db45e-0991-4571-93f5-402b66e5cb9f"
CAJEWF010000006.1	RepeatMasker	DNA	3447888	3448164	710	-	.	ID="RND-6_FAMILY-1167";TEgroup="ctg_6%7CRND-6_FAMILY-1167%7C1";Tend="1635";Tstart="1458";shortTE="F";uid="1d5f5ef6-4b2b-4169-b7f8-d6c918e755c6"
CAJEWF010000006.1	RepeatMasker	DNA/Maverick	20458768	20459096	1930	-	.	ID="RND-2_FAMILY-28";Tend="1066";Tstart="738";shortTE="F";uid="5622042c-ba73-4930-95e5-a86eccd44a7b"
CAJEWF010000006.1	RepeatMasker	LTR/Gypsy	790832	790936	420	-	.	ID="RND-5_FAMILY-27";Tend="1028";Tstart="914";shortTE="F";uid="f1f57557-fb21-4a8b-8e85-c6ae6c9c2fbb"
CAJEWF010000006.1	RepeatMasker	LTR/Gypsy	20669330	20669586	1417	-	.	ID="RND-4_FAMILY-369";Tend="1182";Tstart="917";shortTE="F";uid="1b7cc2f0-6f29-4998-b6bf-5c31327076f0"
CAJEWF010000006.1	RepeatMasker	Unknown	8335123	8335256	977	-	.	ID="RND-2_FAMILY-63";Tend="1037";Tstart="904";shortTE="F";uid="e78fd14b-c45f-4f1b-93e5-cd48c05f1297"
CAJEWF010000006.1	RepeatMasker	Unknown	14674903	14675127	565	-	.	ID="RND-6_FAMILY-5162";Tend="2890";Tstart="2666";shortTE="F";uid="b8bb85d3-298f-462e-b3a6-77e104a77c44"
CAJEWF010000006.1	RepeatMasker	LTR/Gypsy	6540106	6540403	1856	-	.	ID="RND-4_FAMILY-369";Tend="1214";Tstart="917";shortTE="F";uid="74885c06-19f4-4081-b865-adda6077c126"
CAJEWF010000006.1	RepeatMasker	DNA/CMC-Transib	17818433	17818590	1074	-	.	ID="RND-5_FAMILY-2303";Tend="923";Tstart="766";shortTE="F";uid="c62d23f3-3c94-4a52-9cff-c297d004ddf7"
CAJEWF010000006.1	RepeatMasker	LINE/I	13663196	13663345	551	-	.	ID="RND-6_FAMILY-3086";Tend="2811";Tstart="2664";shortTE="F";uid="da62ce13-b25a-4c7b-bdbc-e06f96da49dd"
CAJEWF010000006.1	RepeatMasker	Unknown	20276672	20277098	2987	-	.	ID="RND-1_FAMILY-449";Tend="1361";Tstart="940";shortTE="F";uid="d8c62b1f-070e-4f23-b50e-ea11349b1d7f"
CAJEWF010000006.1	RepeatMasker	DNA/Sola-2	8802594	8802804	958	-	.	ID="RND-6_FAMILY-11392";Tend="749";Tstart="546";shortTE="F";uid="5fa37fc6-b1b9-4cde-b9ca-a8bf557513da"
CAJEWF010000006.1	RepeatMasker	DNA	6064287	6064786	3533	-	.	ID="DNA-1_BTA";Tend="504";Tstart="1";shortTE="F";uid="fb9db5a5-ea31-4efe-851b-dc3fa0d34e95"
CAJEWF010000006.1	RepeatMasker	DNA	15571622	15571851	631	-	.	ID="RND-4_FAMILY-1065";Tend="1201";Tstart="972";shortTE="F";uid="2c1c3087-389d-4865-bad0-a1768644821c"
CAJEWF010000006.1	RepeatMasker	DNA/TcMar-Tc1	15825455	15825653	1168	-	.	ID="RND-4_FAMILY-1919";Tend="1102";Tstart="903";shortTE="F";uid="52bdfbd3-fae7-4978-a022-8931c3eca4c7"
CAJEWF010000006.1	RepeatMasker	DNA/TcMar-Tc1	11844984	11845579	1882	-	.	ID="RND-1_FAMILY-152";TEgroup="ctg_6%7CRND-1_FAMILY-152%7C1";Tend="1806";Tstart="1294";shortTE="F";uid="60d7c8aa-6640-402f-bc72-30c6172fd45b"
CAJEWF010000006.1	RepeatMasker	DNA	7916519	7916677	1039	-	.	ID="rnd-6_family-11069";Tend="1032";Tstart="901";shortTE="F";uid="5ae3eb0f-6b86-4731-a6e6-6d327ef33463"
CAJEWF010000006.1	RepeatMasker	DNA/hAT?	19478002	19478409	2891	-	.	ID="RND-6_FAMILY-1772";Tend="566";Tstart="179";shortTE="F";uid="3157dca2-4982-4442-99f4-cc4dad36bb37"
CAJEWF010000006.1	RepeatMasker	DNA/PIF-Spy	15640472	15641418	8095	-	.	ID="RND-6_FAMILY-964";Tend="1866";Tstart="920";shortTE="F";uid="1181920a-e0f5-4a77-a343-9d03fa4196b8"
CAJEWF010000006.1	RepeatMasker	RC/Helitron	1097710	1098075	919	-	.	ID="RND-5_FAMILY-142";Tend="1552";Tstart="1187";shortTE="F";uid="5df9ab2c-76f6-4766-aeb0-2eb15c8259bf"
CAJEWF010000006.1	RepeatMasker	Unknown	3086601	3086997	510	-	.	ID="RND-5_FAMILY-2764";TEgroup="ctg_6%7CRND-5_FAMILY-2764%7C1";Tend="1899";Tstart="856";shortTE="F";uid="2e254d4e-370e-4a6f-9ebb-11099810afd9"
CAJEWF010000006.1	RepeatMasker	DNA	9806184	9806687	4224	-	.	ID="DNA-1_BTA";Tend="504";Tstart="1";shortTE="F";uid="7f609b75-a4dd-4749-babf-d9fbeffb7cc8"
CAJEWF010000006.1	RepeatMasker	Unknown	20578905	20579021	744	-	.	ID="RND-1_FAMILY-171";Tend="1014";Tstart="902";shortTE="F";uid="96250ad4-fd6d-4027-9f31-8cea9daaf58e"
CAJEWF010000006.1	RepeatMasker	DNA	16259615	16260147	3460	-	.	ID="DNA-1_BTA";Tend="504";Tstart="2";shortTE="F";uid="36ab28c5-de67-4f94-9232-6de14840d6e1"
CAJEWF010000006.1	RepeatMasker	LTR/Pao	16703024	16703331	478	-	.	ID="RND-5_FAMILY-543";Tend="1360";Tstart="1053";shortTE="F";uid="577d8035-78a3-4976-ac65-f395450a664d"
CAJEWF010000006.1	RepeatMasker	Unknown	20489686	20489919	1150	-	.	ID="RND-2_FAMILY-342";Tend="1014";Tstart="783";shortTE="F";uid="c50f3b76-4ada-46df-9340-c1fef7c45eaa"
CAJEWF010000006.1	RepeatMasker	DNA	1812525	1812909	1566	-	.	ID="dna-10_bta";Tend="399";Tstart="1";shortTE="F";uid="f128b2e1-13b6-4744-8ac7-b13406b0b2c5"
CAJEWF010000006.1	RepeatMasker	Unknown	6891937	6892159	1237	-	.	ID="RND-5_FAMILY-974";Tend="1146";Tstart="924";shortTE="F";uid="c8beef17-30ae-4314-91a0-471548c6f413"
CAJEWF010000006.1	RepeatMasker	DNA/PIF-Spy	17970847	17971109	1110	-	.	ID="RND-5_FAMILY-827";Tend="2808";Tstart="2564";shortTE="F";uid="f1dce55c-ccf9-4ace-a6fc-7d38f1baef2e"
CAJEWF010000006.1	RepeatMasker	Unknown	9601836	9601985	782	-	.	ID="RND-5_FAMILY-463";Tend="1365";Tstart="1225";shortTE="F";uid="48286abb-6d87-4a79-992d-8a3ce25bf016"
CAJEWF010000006.1	RepeatMasker	Unknown	12283290	12283502	1360	-	.	ID="RND-1_FAMILY-131";Tend="1159";Tstart="948";shortTE="F";uid="268bd6ed-262f-43af-867c-c8319b315e99"
CAJEWF010000006.1	RepeatMasker	DNA/CMC-EnSpm	11637601	11637879	1568	-	.	ID="RND-2_FAMILY-41";Tend="1270";Tstart="1001";shortTE="F";uid="a65fb169-9e69-4be7-aa1b-b8c2cdd2756b"
CAJEWF010000006.1	RepeatMasker	DNA/Academ-1	13781808	13785207	27779	-	.	ID="RND-6_FAMILY-4818";Tend="4171";Tstart="806";shortTE="F";uid="11dafe6e-da56-4a06-827a-256fe7e64cc7"
CAJEWF010000006.1	RepeatMasker	LTR/Gypsy	17343674	17343946	1592	-	.	ID="RND-5_FAMILY-1051";Tend="1205";Tstart="932";shortTE="F";uid="fc78332e-00ea-4054-a8fe-8af0db429fc8"
CAJEWF010000006.1	RepeatMasker	DNA	7044363	7044792	1743	-	.	ID="dna-10_bta";Tend="410";Tstart="1";shortTE="F";uid="99d78d24-b101-4c1d-898f-3daa60ef0a9d"
CAJEWF010000006.1	RepeatMasker	DNA/CMC-EnSpm	18128245	18128501	1885	-	.	ID="RND-1_FAMILY-56";Tend="1153";Tstart="897";shortTE="F";uid="9e0beb08-2e4d-428b-ab1f-eba8ccbb444b"
CAJEWF010000006.1	RepeatMasker	DNA	10015595	10015721	504	-	.	ID="DNA-5_BTA";Tend="127";Tstart="1";shortTE="F";uid="acbfb2b0-b2ae-44e9-a6cb-cbfbfce06017"
CAJEWF010000006.1	RepeatMasker	DNA	19957026	19957198	635	-	.	ID="DNA-11_BTA";Tend="437";Tstart="269";shortTE="F";uid="ebd11d5f-9c4e-4b8c-9c00-c8d201ba8ffa"
CAJEWF010000006.1	RepeatMasker	DNA	7269997	7270112	698	-	.	ID="RND-1_FAMILY-110";Tend="1407";Tstart="1292";shortTE="F";uid="65e2e7cc-cd06-483f-a909-a6dc5f6fde08"
CAJEWF010000006.1	RepeatMasker	Unknown	7549542	7549706	506	-	.	ID="RND-5_FAMILY-2442";Tend="2128";Tstart="1943";shortTE="F";uid="64544539-f52e-489c-b29d-a2fff78fb500"
CAJEWF010000006.1	RepeatMasker	Unknown	17841333	17841538	447	-	.	ID="RND-1_FAMILY-36";Tend="1207";Tstart="1012";shortTE="F";uid="d86b1776-7633-4b07-acde-750e073e75d8"
CAJEWF010000006.1	RepeatMasker	Unknown	18515122	18515477	1065	-	.	ID="RND-3_FAMILY-330";Tend="1344";Tstart="938";shortTE="F";uid="8d3e12a1-d3d6-4721-80dd-750d13cd1a1b"
CAJEWF010000006.1	RepeatMasker	Unknown	11219793	11220311	2160	-	.	ID="RND-1_FAMILY-849";TEgroup="ctg_6%7CRND-1_FAMILY-849%7C2";Tend="1185";Tstart="853";shortTE="F";uid="014248ed-34aa-43f9-aed8-07b74b92eb5b"
CAJEWF010000006.1	RepeatMasker	DNA/hAT?	3537524	3537768	1012	-	.	ID="RND-5_FAMILY-1660";Tend="1137";Tstart="902";shortTE="F";uid="8e1511b1-77cc-4087-bf84-e633a58cf724"
CAJEWF010000006.1	RepeatMasker	LTR/Gypsy	12769869	12770159	1454	-	.	ID="RND-6_FAMILY-43";Tend="1166";Tstart="906";shortTE="F";uid="14d903d6-905a-44e4-a745-833b46d952a7"
CAJEWF010000006.1	RepeatMasker	Unknown	358567	358793	1398	-	.	ID="RND-1_FAMILY-134";Tend="1206";Tstart="980";shortTE="F";uid="d44fd449-4d3c-42be-b5ff-6f878519109a"
CAJEWF010000006.1	RepeatMasker	LINE/RTE-BovB	18265326	18265539	1097	-	.	ID="RND-6_FAMILY-7272";Tend="4033";Tstart="3824";shortTE="F";uid="2fb16486-f61d-449c-82b3-157e00ad7127"
CAJEWF010000006.1	RepeatMasker	LTR/Gypsy	2895510	2895762	1573	-	.	ID="RND-1_FAMILY-255";Tend="1223";Tstart="975";shortTE="F";uid="47b09a3a-79cc-495a-9dea-c3655332b99e"
CAJEWF010000006.1	RepeatMasker	DNA/CMC-EnSpm	10553086	10553273	1125	-	.	ID="RND-5_FAMILY-1651";TEgroup="ctg_6%7CRND-5_FAMILY-1651%7C1";Tend="1336";Tstart="1140";shortTE="T";uid="2157a807-e3ef-4d40-9f0f-229bb43277c6"
CAJEWF010000006.1	RepeatMasker	LINE/I	705141	705325	861	-	.	ID="NIMB-1_BTA";Tend="5568";Tstart="5390";shortTE="F";uid="9b32486a-a8f3-479e-a1b4-9e94995a5fc3"
CAJEWF010000006.1	RepeatMasker	DNA/hAT-Tip100	14307537	14307648	454	-	.	ID="rnd-5_family-1916";Tend="2685";Tstart="2570";shortTE="F";uid="f03f310e-1e7c-4bf6-ac9d-12ff5567fa67"
CAJEWF010000006.1	RepeatMasker	SINE/tRNA-Core	5188161	5188467	2553	-	.	ID="RND-1_FAMILY-159";Tend="1355";Tstart="1050";shortTE="F";uid="842be964-f5f6-4fe2-922e-6b4814e3ebe4"
CAJEWF010000006.1	RepeatMasker	LTR/Gypsy	4540137	4540300	869	-	.	ID="GYPSY-5_BTA-I";Tend="654";Tstart="491";shortTE="F";uid="a9d5bd09-33bb-4155-af79-f988f03069d4"
CAJEWF010000006.1	RepeatMasker	DNA	11097375	11097563	569	-	.	ID="RND-3_FAMILY-152";Tend="1575";Tstart="1386";shortTE="F";uid="3643de8c-ea7d-4e84-b2a4-52918eb0eea7"
CAJEWF010000006.1	RepeatMasker	DNA/CMC	13614070	13614295	1109	-	.	ID="RND-5_FAMILY-957";Tend="1087";Tstart="860";shortTE="F";uid="615bba62-ecd9-4cc4-9faf-1f431b5b4194"
CAJEWF010000006.1	RepeatMasker	DNA/CMC-EnSpm	114516	114694	1182	-	.	ID="RND-6_FAMILY-1912";Tend="1136";Tstart="957";shortTE="F";uid="3685a173-a616-4017-93ed-9c2b356f602a"
CAJEWF010000006.1	RepeatMasker	DNA/Kolobok	1673884	1674334	3121	-	.	ID="RND-6_FAMILY-2985";Tend="5054";Tstart="4604";shortTE="F";uid="730b86f7-9665-4d8f-9057-87a699f38923"
CAJEWF010000006.1	RepeatMasker	DNA/CMC-EnSpm	2148733	2149016	1655	-	.	ID="rnd-6_family-7144";Tend="1228";Tstart="967";shortTE="F";uid="5d207298-5bad-4e04-b615-6d4b1ae32175"
CAJEWF010000006.1	RepeatMasker	DNA	9601013	9601461	783	-	.	ID="RND-5_FAMILY-244";Tend="5432";Tstart="5031";shortTE="F";uid="f17ec7d7-0c1d-4c1d-915d-e22f400f54fe"
CAJEWF010000006.1	RepeatMasker	DNA/PIF-Harbinger	746014	746269	1671	-	.	ID="RND-4_FAMILY-1090";Tend="1443";Tstart="1188";shortTE="F";uid="b35067a3-3bd8-4643-be5a-c95a8f88fc67"
CAJEWF010000006.1	RepeatMasker	LTR/Gypsy	4418415	4418668	1191	-	.	ID="RND-6_FAMILY-417";Tend="1164";Tstart="912";shortTE="F";uid="1847bf1b-88bd-488a-8a18-88a5815bbfce"
CAJEWF010000006.1	RepeatMasker	DNA	15707587	15707722	636	-	.	ID="RND-6_FAMILY-1167";Tend="1595";Tstart="1461";shortTE="F";uid="e0ee2800-07cc-4190-b49e-5647007b7de9"
CAJEWF010000006.1	RepeatMasker	DNA/CMC	2459823	2460050	1822	-	.	ID="RND-5_FAMILY-957";Tend="1087";Tstart="860";shortTE="F";uid="28e56cce-e4a6-4173-8d0a-5eff717f9919"
CAJEWF010000006.1	RepeatMasker	LTR/Gypsy	4343546	4343783	1376	-	.	ID="RND-6_FAMILY-1649";Tend="1201";Tstart="973";shortTE="F";uid="9edbe456-9bd9-411f-bfb8-049b9375f1f2"
CAJEWF010000006.1	RepeatMasker	Unknown	5098279	5098541	1424	-	.	ID="RND-1_FAMILY-70";Tend="1234";Tstart="951";shortTE="F";uid="6d28b0a8-c07b-4f13-a811-5e579225131d"
CAJEWF010000006.1	RepeatMasker	LTR/Gypsy	13584030	13584288	1463	-	.	ID="RND-3_FAMILY-29";Tend="1340";Tstart="1081";shortTE="F";uid="2f9227e1-e2d2-48f9-be21-6b9355c8ba94"
CAJEWF010000006.1	RepeatMasker	LTR/Gypsy	14782466	14782736	1405	-	.	ID="RND-6_FAMILY-417";Tend="1165";Tstart="889";shortTE="F";uid="aa9313e5-41fa-4f1e-9fc6-858552aa3a1f"
CAJEWF010000006.1	RepeatMasker	LTR/Gypsy	14722754	14723009	1278	-	.	ID="RND-6_FAMILY-1646";Tend="1239";Tstart="984";shortTE="F";uid="2a3dc627-a226-42aa-b885-f99a49c0be9e"
CAJEWF010000006.1	RepeatMasker	Unknown	3280771	3281269	1094	-	.	ID="RND-5_FAMILY-974";Tend="1300";Tstart="961";shortTE="F";uid="e5533362-2539-4aff-89d0-37ea2788b8c0"
CAJEWF010000006.1	RepeatMasker	DNA	1993701	1994170	649	-	.	ID="DNA-4_BTA";Tend="489";Tstart="15";shortTE="F";uid="f4a5263f-5b29-4f8d-838e-4cee8bac9f4b"
CAJEWF010000006.1	RepeatMasker	DNA/hAT-hAT5	17922024	17922145	651	-	.	ID="RND-5_FAMILY-1384";Tend="1189";Tstart="1066";shortTE="F";uid="e3e94b96-d07b-42ca-8770-05b98429eba4"
CAJEWF010000006.1	RepeatMasker	DNA	19338394	19338630	1144	-	.	ID="RND-5_FAMILY-971";Tend="1199";Tstart="961";shortTE="F";uid="89fc9012-212c-441d-8970-ec815838bc97"
CAJEWF010000006.1	RepeatMasker	Unknown	18409492	18409661	1342	-	.	ID="RND-1_FAMILY-480";Tend="1752";Tstart="1583";shortTE="F";uid="919b83b9-c62b-46dc-b30f-b03b8d368c62"
CAJEWF010000006.1	RepeatMasker	RC/Helitron	633945	634174	489	-	.	ID="RND-6_FAMILY-11697";Tend="1180";Tstart="952";shortTE="F";uid="c5c03777-7892-4c4c-80cb-4b76cf0f3f8d"
CAJEWF010000006.1	RepeatMasker	Unknown	7863765	7863914	839	-	.	ID="RND-5_FAMILY-505";Tend="1501";Tstart="1344";shortTE="F";uid="bc434c4a-e6dd-4b67-ae9f-ec8298960a8c"
CAJEWF010000006.1	RepeatMasker	DNA	4480078	4480391	1122	-	.	ID="RND-3_FAMILY-152";Tend="1374";Tstart="1067";shortTE="F";uid="a8e0b27f-cce6-49db-b73c-126f0766bde2"
CAJEWF010000006.1	RepeatMasker	DNA	2157190	2157502	1271	-	.	ID="RND-2_FAMILY-6";Tend="1273";Tstart="966";shortTE="F";uid="f627aae4-44f5-4db8-b093-8defb9155ad0"
CAJEWF010000006.1	RepeatMasker	Unknown	20456834	20456973	619	-	.	ID="RND-4_FAMILY-21";Tend="1119";Tstart="991";shortTE="F";uid="31d0f65e-7bf1-4f71-bd6d-7395ff4a540d"
CAJEWF010000006.1	RepeatMasker	DNA	17876159	17876395	1098	-	.	ID="rnd-5_family-149";Tend="1359";Tstart="989";shortTE="F";uid="8948180a-0450-490f-a509-1fea4b0db12c"
CAJEWF010000006.1	RepeatMasker	DNA/CMC	15117404	15117681	522	-	.	ID="RND-6_FAMILY-5525";Tend="3291";Tstart="3015";shortTE="F";uid="1e2e8be8-d112-4384-b085-4059ee110c4b"
CAJEWF010000006.1	RepeatMasker	DNA/CMC-Chapaev-3	18531351	18531489	611	-	.	ID="RND-6_FAMILY-649";Tend="1897";Tstart="1759";shortTE="F";uid="797541fa-a2b1-4322-a9c5-90e7e3af1064"
CAJEWF010000006.1	RepeatMasker	Unknown	7599615	7600018	3325	-	.	ID="RND-6_FAMILY-1777";Tend="1284";Tstart="880";shortTE="F";uid="a742edd8-846b-4ff3-87db-24e016be754a"
CAJEWF010000006.1	RepeatMasker	LTR/Gypsy	2549324	2549500	1365	-	.	ID="RND-6_FAMILY-1649";Tend="1148";Tstart="970";shortTE="F";uid="1af35726-8c92-4a0f-8b82-8c0257564963"
CAJEWF010000006.1	RepeatMasker	DNA/CMC-Transib	11450125	11450292	1366	-	.	ID="RND-5_FAMILY-2303";Tend="929";Tstart="762";shortTE="F";uid="e2f17a05-af3e-48a3-a0d4-7c4c0ef0b4ce"
CAJEWF010000006.1	RepeatMasker	RC/Helitron	1674993	1675115	818	-	.	ID="RND-6_FAMILY-6194";Tend="931";Tstart="806";shortTE="F";uid="3541fd77-88f1-4095-84a8-977888a96026"
CAJEWF010000006.1	RepeatMasker	DNA/hAT?	20640993	20641098	578	-	.	ID="HAT-N6_BTA";Tend="104";Tstart="1";shortTE="F";uid="7d2a7bf5-7e2f-4211-a3cf-fc67b040df8d"
CAJEWF010000006.1	RepeatMasker	DNA/CMC-EnSpm	7794901	7795032	813	-	.	ID="RND-6_FAMILY-6392";Tend="829";Tstart="698";shortTE="F";uid="e6b70925-cab0-4a44-92f4-b55a065d938f"
CAJEWF010000006.1	RepeatMasker	DNA	5091275	5091469	885	-	.	ID="RND-6_FAMILY-11069";Tend="1092";Tstart="897";shortTE="F";uid="a1e76edb-50f1-48b5-82ee-35953aac650f"
CAJEWF010000006.1	RepeatMasker	Unknown	14455762	14456056	2031	-	.	ID="RND-4_FAMILY-226";Tend="1226";Tstart="932";shortTE="F";uid="e43a622a-421f-4976-9b2e-0d4f796c05a0"
CAJEWF010000006.1	RepeatMasker	DNA/CMC-EnSpm	19465436	19465586	589	-	.	ID="RND-6_FAMILY-6392";TEgroup="ctg_6%7CRND-6_FAMILY-6392%7C4";Tend="843";Tstart="697";shortTE="F";uid="d1254930-1c90-4a09-a307-e259b4a5d43d"
CAJEWF010000006.1	RepeatMasker	DNA/CMC	4171383	4171613	1648	-	.	ID="ENSPM-N1_BTA";Tend="228";Tstart="1";shortTE="F";uid="7a6e1c2d-88ca-4fb5-8c80-3a2e01e5c471"
CAJEWF010000006.1	RepeatMasker	DNA	4347634	4347764	1038	-	.	ID="RND-6_FAMILY-11069";Tend="1031";Tstart="901";shortTE="F";uid="d55da79c-07df-46b2-ace9-ab3902c46878"
CAJEWF010000006.1	RepeatMasker	DNA	19345832	19346094	1683	-	.	ID="RND-5_FAMILY-2645";Tend="1264";Tstart="1005";shortTE="F";uid="e1899d19-e4a7-41d8-a177-f0c26108fd98"
CAJEWF010000006.1	RepeatMasker	Unknown	5039015	5039263	1200	-	.	ID="RND-1_FAMILY-36";Tend="1206";Tstart="951";shortTE="F";uid="4ae66cda-1750-44c1-9dd3-f49e6916730b"
CAJEWF010000006.1	RepeatMasker	DNA	16520300	16520460	793	-	.	ID="RND-5_FAMILY-1857";TEgroup="ctg_6%7CRND-5_FAMILY-1857%7C1";Tend="4744";Tstart="4576";shortTE="F";uid="849593b1-f6ba-4a22-a528-6ff7ab1e6aa1"
CAJEWF010000006.1	RepeatMasker	DNA	11847737	11847876	748	-	.	ID="RND-6_FAMILY-11069";Tend="1049";Tstart="905";shortTE="F";uid="dc9171c9-90d9-435b-9ab8-6b29e144a591"
CAJEWF010000006.1	RepeatMasker	LTR/Gypsy	10259461	10259733	1654	-	.	ID="RND-4_FAMILY-31";Tend="1366";Tstart="1093";shortTE="F";uid="52e36db3-efcd-4a6e-9e96-6a1515d4607b"
CAJEWF010000006.1	RepeatMasker	RC/Helitron	15411804	15411921	568	-	.	ID="RND-4_FAMILY-803";Tend="1370";Tstart="1247";shortTE="F";uid="89367a11-bca9-4aba-bb7d-d4e30f308ab7"
CAJEWF010000006.1	RepeatMasker	DNA	15414390	15414849	1459	-	.	ID="RND-3_FAMILY-152";Tend="1431";Tstart="967";shortTE="F";uid="caf918eb-a343-4c30-896f-76ffc7a1a7fd"
CAJEWF010000006.1	RepeatMasker	Unknown	2935640	2936025	3010	-	.	ID="RND-5_FAMILY-914";Tend="1287";Tstart="903";shortTE="F";uid="2be70b47-36bb-4b75-b73a-5a8a5db08138"
CAJEWF010000006.1	RepeatMasker	DNA/CMC	14563167	14563368	1299	-	.	ID="RND-1_FAMILY-383";Tend="1041";Tstart="863";shortTE="F";uid="5e544a1c-2907-48c4-af08-976df984daa2"
CAJEWF010000006.1	RepeatMasker	Unknown	2597190	2597299	574	-	.	ID="RND-1_FAMILY-36";Tend="1061";Tstart="952";shortTE="F";uid="02fabfa2-cb66-4c37-b132-22164e0b8d4d"
CAJEWF010000006.1	RepeatMasker	DNA/CMC	21413874	21414157	1727	-	.	ID="RND-1_FAMILY-3";Tend="1163";Tstart="888";shortTE="F";uid="4267e677-d8f0-429c-bdb7-a9a0bfcf40d1"
CAJEWF010000006.1	RepeatMasker	LTR/Gypsy	19209266	19209532	1961	-	.	ID="RND-6_FAMILY-1649";Tend="1401";Tstart="1134";shortTE="F";uid="aa62f89d-35c8-4073-850f-7a1a0c9e4a9a"
CAJEWF010000006.1	RepeatMasker	Unknown	2978290	2978458	683	-	.	ID="RND-2_FAMILY-68";Tend="1609";Tstart="1438";shortTE="F";uid="367be5fb-64f4-4146-b2b7-56c4fa6bad60"
CAJEWF010000006.1	RepeatMasker	Unknown	19580287	19580582	1765	-	.	ID="RND-3_FAMILY-763";Tend="1228";Tstart="932";shortTE="F";uid="a69910e2-53b7-428a-a8cc-9b0dd74d6ea7"
CAJEWF010000006.1	RepeatMasker	DNA/CMC-EnSpm	12013045	12013209	1180	-	.	ID="RND-6_FAMILY-1912";Tend="1116";Tstart="952";shortTE="F";uid="db49f01b-9223-4274-b1e8-19ae827a454a"
CAJEWF010000006.1	RepeatMasker	Unknown	8783016	8783167	1068	-	.	ID="RND-4_FAMILY-384";Tend="1011";Tstart="840";shortTE="F";uid="bbae393c-9b79-4b0d-8f76-383e5cd734fc"
CAJEWF010000006.1	RepeatMasker	Unknown	17666026	17666157	428	-	.	ID="RND-1_FAMILY-119";Tend="1185";Tstart="1050";shortTE="F";uid="bcf78699-16d4-4879-9c60-eb9182c9a381"
CAJEWF010000006.1	RepeatMasker	LINE/L2	79686	80409	6328	-	.	ID="RND-1_FAMILY-323";Tend="1633";Tstart="910";shortTE="F";uid="d0376a4d-70d5-457e-abaa-c076184acbc8"
CAJEWF010000006.1	RepeatMasker	DNA/CMC-Transib	6571038	6571204	1090	-	.	ID="RND-5_FAMILY-2303";Tend="929";Tstart="767";shortTE="F";uid="1bbe9a45-bafe-47ef-a05e-7f0a0f09e2b6"
CAJEWF010000006.1	RepeatMasker	Satellite	16422952	16426811	8582	-	.	ID="RND-6_FAMILY-2018";Tend="3892";Tstart="1";shortTE="F";uid="4052aa93-8d10-4dea-8013-782552b13b24"
CAJEWF010000006.1	RepeatMasker	DNA/hAT-Tip100	14307648	14309479	10151	-	.	ID="RND-6_FAMILY-5722";Tend="2456";Tstart="581";shortTE="F";uid="8269e6eb-4c33-455b-9a85-6948d16cc224"
CAJEWF010000006.1	RepeatMasker	Unknown	20823252	20823361	408	-	.	ID="RND-3_FAMILY-330";Tend="1359";Tstart="1255";shortTE="F";uid="7e12b066-41bf-46ba-bc15-aa52689ba573"
CAJEWF010000006.1	RepeatMasker	Unknown	21455728	21456006	1904	-	.	ID="RND-6_FAMILY-694";Tend="1209";Tstart="929";shortTE="F";uid="344c0238-c178-4623-b6d8-6279f4799c55"
CAJEWF010000006.1	RepeatMasker	Unknown	16502616	16502764	530	-	.	ID="RND-1_FAMILY-4";Tend="3622";Tstart="3329";shortTE="F";uid="63eb2926-1703-47e8-b032-7a4e8e3ce4a7"
CAJEWF010000006.1	RepeatMasker	LTR/Gypsy	8935004	8935128	749	-	.	ID="RND-3_FAMILY-488";Tend="1068";Tstart="944";shortTE="F";uid="0f68b310-2730-4f52-ba37-f22e8dd0224f"
CAJEWF010000006.1	RepeatMasker	RC/Helitron	20010597	20010843	1621	-	.	ID="RND-5_FAMILY-1779";Tend="1060";Tstart="814";shortTE="F";uid="ef6d7215-bd8e-49d1-9b40-ec57a8da4599"
CAJEWF010000006.1	RepeatMasker	DNA	1681830	1682374	3772	-	.	ID="DNA-4_BTA";Tend="554";Tstart="1";shortTE="F";uid="8875a2d9-3aba-4dd6-b40e-77aa8b6c5721"
CAJEWF010000006.1	RepeatMasker	DNA/hAT-Tip100	4337155	4337412	786	-	.	ID="rnd-1_family-809";TEgroup="ctg_6%7Crnd-1_family-809%7C1";Tend="1311";Tstart="1184";shortTE="F";uid="1d43fa59-4bb5-4fc0-a3cd-e51d63ba7741"
CAJEWF010000006.1	RepeatMasker	Unknown	14694759	14694924	592	-	.	ID="RND-6_FAMILY-5162";Tend="2953";Tstart="2773";shortTE="F";uid="6ebd4904-a050-45d8-8343-ca49901b4788"
CAJEWF010000006.1	RepeatMasker	LTR/Gypsy	11818951	11819177	1156	-	.	ID="RND-3_FAMILY-29";Tend="1047";Tstart="817";shortTE="F";uid="ec5bc6ec-f3cc-4f26-b9de-ef4056639437"
CAJEWF010000006.1	RepeatMasker	DNA	15236900	15237024	580	-	.	ID="rnd-4_family-1880";Tend="1049";Tstart="940";shortTE="F";uid="22f9e1b6-242d-4210-97f3-584ddfb73ca1"
CAJEWF010000006.1	RepeatMasker	DNA	9519120	9519500	1702	-	.	ID="DNA-4_BTA";Tend="371";Tstart="1";shortTE="F";uid="f1325259-b963-4419-82c5-1bcb58079781"
CAJEWF010000006.1	RepeatMasker	Unknown	21771706	21771838	872	-	.	ID="RND-1_FAMILY-381";Tend="917";Tstart="787";shortTE="F";uid="95bf84af-02a4-4bbd-bd81-527012642fd6"
CAJEWF010000006.1	RepeatMasker	DNA	1853945	1854450	4014	-	.	ID="DNA-1_BTA";Tend="504";Tstart="1";shortTE="F";uid="1e79a73a-dcb4-4e5d-9e60-afe0e30f1e76"
CAJEWF010000006.1	RepeatMasker	DNA/hAT?	13167825	13168326	1844	-	.	ID="RND-6_FAMILY-2283";Tend="1399";Tstart="908";shortTE="F";uid="3426fd8d-fdaa-477d-bcb3-13f20946b6a0"
CAJEWF010000006.1	RepeatMasker	Unknown	7600651	7600897	1331	-	.	ID="RND-5_FAMILY-38";Tend="1196";Tstart="950";shortTE="F";uid="381bdf07-5e76-4347-8229-4a604642070e"
CAJEWF010000006.1	RepeatMasker	Unknown	19644663	19644899	1533	-	.	ID="RND-3_FAMILY-154";Tend="1204";Tstart="960";shortTE="F";uid="64fb81c0-c661-4c9d-8fbf-8499167495f0"
CAJEWF010000006.1	RepeatMasker	DNA/Zator	6674531	6674704	459	-	.	ID="RND-6_FAMILY-2114";Tend="2450";Tstart="2277";shortTE="F";uid="a6aa0651-7d48-498c-bfb7-21ea7527b09e"
CAJEWF010000006.1	RepeatMasker	Unknown	8242286	8242435	1205	-	.	ID="RND-5_FAMILY-4195";Tend="1103";Tstart="956";shortTE="F";uid="46c6a071-4359-44f4-ac32-c993018faa08"
CAJEWF010000006.1	RepeatMasker	LTR/Gypsy	19325909	19326052	541	-	.	ID="RND-5_FAMILY-4600";Tend="1089";Tstart="958";shortTE="F";uid="da333d98-f417-488a-a8fd-8544cfa1b6fc"
CAJEWF010000006.1	RepeatMasker	DNA/PIF-Spy	16593923	16594111	781	-	.	ID="ISL2EU-2_BTA";Tend="186";Tstart="7";shortTE="F";uid="e89f0136-ee33-41e9-beb2-82e4d47b030f"
CAJEWF010000006.1	RepeatMasker	DNA/PIF-Spy	9389316	9389421	483	-	.	ID="RND-1_FAMILY-355";Tend="1423";Tstart="1317";shortTE="F";uid="d468f34a-d1ee-4abe-83e0-6df5fb830668"
CAJEWF010000006.1	RepeatMasker	DNA	9353338	9353642	1626	-	.	ID="DNA-4_BTA";Tend="317";Tstart="1";shortTE="F";uid="bc303ee7-7835-4c8a-bd0a-7b033d445241"
CAJEWF010000006.1	RepeatMasker	DNA/CMC-EnSpm	15879854	15880123	1420	-	.	ID="RND-2_FAMILY-41";Tend="1262";Tstart="989";shortTE="F";uid="798d7e57-55f6-4baa-8311-aefd5da6770d"
CAJEWF010000006.1	RepeatMasker	Unknown	1920751	1920964	922	-	.	ID="RND-1_FAMILY-27";Tend="1055";Tstart="848";shortTE="F";uid="65e82add-4ad1-472e-9242-2dc4666c3c82"
CAJEWF010000006.1	RepeatMasker	DNA	14499932	14500033	562	-	.	ID="RND-4_FAMILY-1880";Tend="1042";Tstart="939";shortTE="F";uid="fe4e1aef-4c22-4994-aef5-786c1762b0de"
CAJEWF010000006.1	RepeatMasker	RC/Helitron	14355472	14355713	1476	-	.	ID="RND-5_FAMILY-1779";Tend="1055";Tstart="813";shortTE="F";uid="91b212c7-213a-4efa-bc48-cbfe4a5bc98a"
CAJEWF010000006.1	RepeatMasker	DNA/PIF-Spy	17347904	17348072	912	-	.	ID="RND-6_FAMILY-1161";Tend="3770";Tstart="3600";shortTE="F";uid="db54bd2c-cfef-4173-b2b1-3ab2e0d20f83"
CAJEWF010000006.1	RepeatMasker	Unknown	8474134	8474290	900	-	.	ID="RND-5_FAMILY-1994";Tend="1254";Tstart="1098";shortTE="F";uid="2288a09c-1343-4d11-9d3a-2f900705a44d"
CAJEWF010000006.1	RepeatMasker	RC/Helitron	8874856	8875205	629	-	.	ID="RND-5_FAMILY-4101";TEgroup="ctg_6%7CRND-5_FAMILY-4101%7C2";Tend="1715";Tstart="286";shortTE="F";uid="ba33b0bc-fbef-4172-b4c6-a7f37b0f9892"
CAJEWF010000006.1	RepeatMasker	Unknown	1658065	1658294	1461	-	.	ID="RND-1_FAMILY-507";Tend="1080";Tstart="857";shortTE="F";uid="a9c6c733-58f6-4758-97ae-bf9860610bf0"
CAJEWF010000006.1	RepeatMasker	DNA/hAT-Tip100	16903306	16903734	3600	-	.	ID="hat-n7_bta";Tend="1854";Tstart="940";shortTE="F";uid="142c696d-3454-4643-bf4f-a78bbb535a80"
CAJEWF010000006.1	RepeatMasker	Unknown	7023550	7023659	752	-	.	ID="RND-6_FAMILY-1247";Tend="1073";Tstart="964";shortTE="F";uid="8958c4a0-8109-4005-bc87-8d58d0f6e374"
CAJEWF010000006.1	RepeatMasker	DNA/CMC	5147454	5147712	423	-	.	ID="RND-1_FAMILY-303";Tend="1772";Tstart="1512";shortTE="F";uid="25ea8432-ff10-4389-9a5b-5ff20adf98dc"
CAJEWF010000006.1	RepeatMasker	LINE/RTE-BovB	13526098	13526259	905	-	.	ID="RND-6_FAMILY-7272";Tend="4005";Tstart="3844";shortTE="F";uid="a929799c-f467-4851-a824-e11ca8fc2395"
CAJEWF010000006.1	RepeatMasker	DNA	14673130	14673330	1235	-	.	ID="RND-4_FAMILY-1880";Tend="1145";Tstart="942";shortTE="F";uid="0bda358b-b840-403d-bc6f-3b25dc03dbad"
CAJEWF010000006.1	RepeatMasker	DNA/hAT-Tip100	16318257	16318381	863	-	.	ID="RND-6_FAMILY-5163";Tend="476";Tstart="362";shortTE="F";uid="e00548f2-80fc-4cff-a608-8da6ad130124"
CAJEWF010000006.1	RepeatMasker	DNA	9221354	9221640	1160	-	.	ID="RND-4_FAMILY-1880";Tend="1243";Tstart="973";shortTE="F";uid="a14ec524-c9cc-4c3c-9a4c-d9bb57b58401"
CAJEWF010000006.1	RepeatMasker	DNA/Maverick	19398245	19398563	1741	-	.	ID="RND-2_FAMILY-28";Tend="1064";Tstart="750";shortTE="F";uid="7d54b217-2e78-492c-aa9d-69743651a033"
CAJEWF010000006.1	RepeatMasker	Unknown	2259321	2259497	1110	-	.	ID="RND-4_FAMILY-384";Tend="1012";Tstart="826";shortTE="F";uid="21e2b838-d300-43cf-ab44-f530223f0e38"
CAJEWF010000006.1	RepeatMasker	DNA	15275625	15275746	426	-	.	ID="RND-1_FAMILY-535";Tend="1462";Tstart="1344";shortTE="F";uid="96483e14-e42d-4cd6-ba20-a04d2d8920d9"
CAJEWF010000006.1	RepeatMasker	DNA/CMC-EnSpm	12470599	12470853	1867	-	.	ID="RND-1_FAMILY-56";Tend="1150";Tstart="895";shortTE="F";uid="adc2e6d0-b7b1-439b-9bd8-6ef61775ab42"
CAJEWF010000006.1	RepeatMasker	DNA/CMC-Transib	20586689	20586834	701	-	.	ID="RND-5_FAMILY-2303";Tend="929";Tstart="779";shortTE="F";uid="eb2655ae-80b4-410d-9677-d15b69a362a2"
CAJEWF010000006.1	RepeatMasker	LTR/Gypsy	236738	236855	740	-	.	ID="RND-3_FAMILY-29";Tend="1324";Tstart="1222";shortTE="F";uid="24c81a59-c05e-4066-a6ff-d507e6f421fe"
CAJEWF010000006.1	RepeatMasker	DNA/CMC-EnSpm	11412951	11413056	696	-	.	ID="RND-6_FAMILY-1077";Tend="1167";Tstart="1062";shortTE="F";uid="cc2e3848-d436-4da9-915a-25d868d0189a"
CAJEWF010000006.1	RepeatMasker	DNA/Sola-2	5325006	5325257	678	-	.	ID="RND-1_FAMILY-453";Tend="5439";Tstart="5205";shortTE="F";uid="bf7220ff-6261-4538-a568-d732a520ea97"
CAJEWF010000006.1	RepeatMasker	DNA/CMC-EnSpm	9009755	9010014	1815	-	.	ID="RND-1_FAMILY-56";Tend="1156";Tstart="898";shortTE="F";uid="e05d138b-7525-48b5-a330-c037e4f061a6"
CAJEWF010000006.1	RepeatMasker	LINE/I-Jockey	14391042	14392869	15640	-	.	ID="JOCKEY-5_BTA";Tend="5233";Tstart="3405";shortTE="F";uid="c14603c4-7d6f-469a-86b1-0fbc59f6e9ef"
CAJEWF010000006.1	RepeatMasker	DNA/TcMar-Tc1	20499100	20499337	1129	-	.	ID="RND-1_FAMILY-152";Tend="1105";Tstart="866";shortTE="F";uid="0f69ef65-fd32-4aa9-a858-8daf9b5e8554"
CAJEWF010000006.1	RepeatMasker	DNA	19083399	19083657	1898	-	.	ID="RND-5_FAMILY-2645";Tend="1266";Tstart="1006";shortTE="F";uid="0177655c-8b10-4b9e-81b1-5baed3e8d337"
CAJEWF010000006.1	RepeatMasker	LTR/Gypsy	7631187	7631444	1455	-	.	ID="RND-6_FAMILY-1649";Tend="1402";Tstart="1144";shortTE="F";uid="c23a122c-72e1-4d84-b13b-3e07ee745331"
CAJEWF010000006.1	RepeatMasker	DNA/CMC	12261738	12261950	1749	-	.	ID="ENSPM-N2_BTA";Tend="212";Tstart="1";shortTE="F";uid="441ec768-3fe9-44aa-9b75-7dd5f5e16db2"
CAJEWF010000006.1	RepeatMasker	DNA/CMC-EnSpm	12687291	12687408	557	-	.	ID="RND-6_FAMILY-813";Tend="1111";Tstart="994";shortTE="F";uid="4a3c5870-6a50-4ee1-a250-e57c1fa82ffd"
CAJEWF010000006.1	RepeatMasker	DNA	19237039	19237282	1615	-	.	ID="DNA-11_BTA";Tend="519";Tstart="275";shortTE="F";uid="5fb57480-3a42-43c7-8f86-5fe7022c2934"
CAJEWF010000006.1	RepeatMasker	DNA	10254349	10254558	1052	-	.	ID="RND-6_FAMILY-4789";Tend="1189";Tstart="963";shortTE="F";uid="4fc3bd43-9184-46c4-a0b0-521a4681194f"
CAJEWF010000006.1	RepeatMasker	Unknown	7797559	7797919	1993	-	.	ID="RND-6_FAMILY-1777";Tend="1283";Tstart="875";shortTE="F";uid="146a3585-d02c-48c8-8af1-8009a6892b59"
CAJEWF010000006.1	RepeatMasker	DNA/CMC	9356043	9356304	1995	-	.	ID="RND-4_FAMILY-396";Tend="1121";Tstart="860";shortTE="F";uid="adbf3850-9aa7-43d6-a9aa-cce6dcb0a0f1"
CAJEWF010000006.1	RepeatMasker	Unknown	4660822	4662219	10339	-	.	ID="RND-6_FAMILY-6580";Tend="1747";Tstart="347";shortTE="F";uid="90910284-da41-4aca-8dd8-dfe6716ebbaf"
CAJEWF010000006.1	RepeatMasker	DNA/hAT-Tip100	10001171	10001336	676	-	.	ID="RND-5_FAMILY-3189";Tend="1687";Tstart="1525";shortTE="F";uid="5656d35f-aeec-4edc-866e-fc6c5b3655f2"
CAJEWF010000006.1	RepeatMasker	Unknown	765584	765707	459	-	.	ID="RND-1_FAMILY-415";Tend="4168";Tstart="4044";shortTE="F";uid="31b89ea7-cc0a-4768-8e8b-bb078f5bad1e"
CAJEWF010000006.1	RepeatMasker	DNA/CMC	3158185	3158411	1546	-	.	ID="ENSPM-N1_BTA";Tend="228";Tstart="1";shortTE="F";uid="b13ac18b-820e-423e-ab4f-b69f2d0e5b9b"
CAJEWF010000006.1	RepeatMasker	LTR/Gypsy	2876783	2877055	1934	-	.	ID="RND-3_FAMILY-25";Tend="1092";Tstart="818";shortTE="F";uid="7a63e481-37aa-45d7-9da4-d3c2ca62b8c5"
CAJEWF010000006.1	RepeatMasker	DNA/CMC	19292677	19292903	1569	-	.	ID="ENSPM-N1_BTA";Tend="228";Tstart="1";shortTE="F";uid="3c063083-3c16-4705-b4f7-2a0957ebe08f"
CAJEWF010000006.1	RepeatMasker	Unknown	13333541	13333664	400	-	.	ID="RND-5_FAMILY-30";Tend="1498";Tstart="1380";shortTE="F";uid="4dd1bece-2db6-4ee7-930a-68a5b69eb984"
CAJEWF010000006.1	RepeatMasker	DNA	1586874	1587059	710	-	.	ID="RND-1_FAMILY-187";Tend="4309";Tstart="4123";shortTE="F";uid="59a300e0-41a6-4cd9-9f43-3440d986a1fa"
CAJEWF010000006.1	RepeatMasker	LTR/Gypsy	18990190	18990474	1229	-	.	ID="RND-6_FAMILY-417";Tend="1162";Tstart="911";shortTE="F";uid="ed7ed955-3440-4ff2-b9ec-26685bbe65ab"
CAJEWF010000006.1	RepeatMasker	DNA	9458779	9459008	1622	-	.	ID="RND-5_FAMILY-852";Tend="1400";Tstart="1130";shortTE="F";uid="27159f62-2dd4-465e-bd82-d37bf5806917"
CAJEWF010000006.1	RepeatMasker	DNA/CMC	16513884	16514110	1573	-	.	ID="ENSPM-N1_BTA";Tend="228";Tstart="1";shortTE="F";uid="92bd32fc-7a09-490f-97a2-f028ccf9d3d7"
CAJEWF010000006.1	RepeatMasker	Unknown	18627782	18627938	831	-	.	ID="RND-2_FAMILY-63";Tend="1032";Tstart="870";shortTE="F";uid="9c7659dd-c67a-49cc-83f4-3b9da81dca3a"
CAJEWF010000006.1	RepeatMasker	Unknown	12136301	12136428	440	-	.	ID="RND-4_FAMILY-60";Tend="1153";Tstart="1017";shortTE="F";uid="a3134b42-6140-4515-bd8d-3cd717a63143"
CAJEWF010000006.1	RepeatMasker	RC/Helitron	19677444	19677724	766	-	.	ID="RND-6_FAMILY-5434";Tend="3538";Tstart="3259";shortTE="F";uid="54014741-8aca-49a1-b3f8-569c0730c63e"
CAJEWF010000006.1	RepeatMasker	DNA/CMC	3403022	3403278	2057	-	.	ID="RND-5_FAMILY-844";Tend="1106";Tstart="850";shortTE="F";uid="6aee599c-b742-4b93-b822-3b71e6ac9348"
CAJEWF010000006.1	RepeatMasker	DNA/TcMar-Tc1	12346929	12347419	2271	-	.	ID="RND-1_FAMILY-152";Tend="1690";Tstart="1208";shortTE="F";uid="030824cf-844c-40e8-9523-3798e7ba6f73"
CAJEWF010000006.1	RepeatMasker	Unknown	18728316	18728545	1670	-	.	ID="RND-1_FAMILY-171";Tend="1133";Tstart="905";shortTE="F";uid="f7222a41-4c6d-4c0e-ba2e-0e76a5c890cb"
CAJEWF010000006.1	RepeatMasker	DNA/CMC-EnSpm	490110	490256	1255	-	.	ID="RND-3_FAMILY-131";Tend="1190";Tstart="1044";shortTE="F";uid="120597d0-5cc9-4205-a9e7-52e826339971"
CAJEWF010000006.1	RepeatMasker	DNA/CMC-Transib	18835667	18835823	969	-	.	ID="RND-5_FAMILY-2303";Tend="936";Tstart="782";shortTE="F";uid="569f07c3-13ed-4cae-947f-166aca22fd6e"
CAJEWF010000006.1	RepeatMasker	DNA	12309598	12310102	3931	-	.	ID="DNA-1_BTA";Tend="504";Tstart="1";shortTE="F";uid="bc7d9d0b-f052-42ee-ab94-bc788e1fb356"
CAJEWF010000006.1	RepeatMasker	DNA/CMC-EnSpm	9739945	9740202	1337	-	.	ID="RND-1_FAMILY-56";Tend="1156";Tstart="889";shortTE="F";uid="f985ff45-0cba-47e9-b1fb-1446b7e22245"
CAJEWF010000006.1	RepeatMasker	Unknown	13341190	13341386	784	-	.	ID="RND-5_FAMILY-167";Tend="1042";Tstart="828";shortTE="F";uid="700027e3-76a9-4863-81cf-2932f97a9574"
CAJEWF010000006.1	RepeatMasker	DNA/hAT-Tip100	20587605	20587857	480	-	.	ID="RND-5_FAMILY-926";Tend="1614";Tstart="1382";shortTE="F";uid="44715096-907a-455a-a473-018b3b5fc402"
CAJEWF010000006.1	RepeatMasker	DNA/PIF-Harbinger	6634154	6634436	1474	-	.	ID="RND-4_FAMILY-1090";Tend="1472";Tstart="950";shortTE="F";uid="458ead0f-d7bd-4285-bdac-fd3e42e7bada"
CAJEWF010000006.1	RepeatMasker	DNA/hAT-Tip100	15464354	15465107	4585	-	.	ID="rnd-1_family-49";Tend="1864";Tstart="921";shortTE="F";uid="daaabbbd-6185-4df8-a922-441277887831"
CAJEWF010000006.1	RepeatMasker	DNA	7561010	7561247	1733	-	.	ID="RND-5_FAMILY-2645";Tend="1268";Tstart="1006";shortTE="F";uid="f3561e84-8f0f-4ef6-8ce8-9aec53705a76"
CAJEWF010000006.1	RepeatMasker	DNA	1295095	1295256	1134	-	.	ID="RND-4_FAMILY-211";Tend="1235";Tstart="1074";shortTE="F";uid="ed1c1fa1-8b16-4b71-8c5b-6ab037f7ad5f"
CAJEWF010000006.1	RepeatMasker	DNA	12958607	12958795	646	-	.	ID="RND-5_FAMILY-971";Tend="1185";Tstart="995";shortTE="F";uid="c4e20763-7f6c-4a85-b8b8-8750fb480289"
CAJEWF010000006.1	RepeatMasker	LTR/Gypsy	7586184	7586594	1034	-	.	ID="RND-6_FAMILY-1649";Tend="1401";Tstart="974";shortTE="F";uid="bba30ea4-f162-4223-8a6b-e68723577087"
CAJEWF010000006.1	RepeatMasker	DNA/CMC	4391584	4391793	1701	-	.	ID="ENSPM-N2_BTA";Tend="212";Tstart="1";shortTE="F";uid="b9bca5db-554e-45d4-be3b-9277ffc31356"
CAJEWF010000006.1	RepeatMasker	LTR/Gypsy	5046569	5046973	1893	-	.	ID="RND-6_FAMILY-1649";Tend="1401";Tstart="974";shortTE="F";uid="884776f4-1f1d-4ba2-9f8d-47078afcb77a"
CAJEWF010000006.1	RepeatMasker	DNA/PIF-Spy	6187545	6187946	1684	-	.	ID="ISL2EU-2N2_BTA";Tend="1456";Tstart="1081";shortTE="F";uid="321c047d-c80f-40f9-8de9-aa0058160f0c"
CAJEWF010000006.1	RepeatMasker	DNA/TcMar-Tc1	1731238	1731411	612	-	.	ID="RND-4_FAMILY-1919";Tend="1102";Tstart="910";shortTE="F";uid="99584c82-c8fc-421b-940a-427d62ca4e13"
CAJEWF010000006.1	RepeatMasker	DNA/hAT?	14689490	14689726	1621	-	.	ID="HAT-N6_BTA";Tend="238";Tstart="1";shortTE="F";uid="4707e3a8-9baa-428a-9ffb-379992a87313"
CAJEWF010000006.1	RepeatMasker	DNA/PIF-Harbinger	16637308	16637554	1473	-	.	ID="RND-4_FAMILY-1090";Tend="1199";Tstart="953";shortTE="F";uid="6f341a21-6e6b-4d61-b8dd-7bc9e25939fb"
CAJEWF010000006.1	RepeatMasker	DNA/MULE-MuDR	7862523	7862888	3011	-	.	ID="RND-1_FAMILY-69";Tend="1316";Tstart="958";shortTE="F";uid="5d1cccd2-884b-40e6-97af-70413fc37b2a"
CAJEWF010000006.1	RepeatMasker	LTR/Gypsy	21107610	21108371	640	-	.	ID="GYPSY-14_BTA-I";Tend="6217";Tstart="5461";shortTE="F";uid="4d649bd6-0874-423a-bdde-3739d741e79f"
CAJEWF010000006.1	RepeatMasker	DNA/CMC-EnSpm	21752019	21752279	848	-	.	ID="RND-6_FAMILY-1077";Tend="1168";Tstart="912";shortTE="F";uid="942c2bdb-b401-45ef-bcc3-45005767594a"
CAJEWF010000006.1	RepeatMasker	DNA/hAT-Tip100	3450335	3451288	5087	-	.	ID="RND-6_FAMILY-229";Tend="1314";Tstart="413";shortTE="F";uid="60346055-5e4d-4019-beb7-200085813a4b"
CAJEWF010000006.1	RepeatMasker	LTR/Gypsy	16141824	16142079	1485	-	.	ID="RND-6_FAMILY-1646";Tend="1503";Tstart="1244";shortTE="F";uid="6ef009a2-ad25-4dd4-99a9-8d649a5e87ec"
CAJEWF010000006.1	RepeatMasker	DNA/CMC-EnSpm	8771409	8771586	1226	-	.	ID="RND-1_FAMILY-56";Tend="1147";Tstart="969";shortTE="F";uid="4392c504-ca03-40da-8bfc-ad057212d1fe"
CAJEWF010000006.1	RepeatMasker	DNA	5251057	5251187	938	-	.	ID="RND-6_FAMILY-11069";Tend="1031";Tstart="902";shortTE="F";uid="e9063edf-efc4-4149-b675-8ae34f4988a8"
CAJEWF010000006.1	RepeatMasker	RC/Helitron	11970388	11970831	3556	-	.	ID="RND-6_FAMILY-6194";Tend="1836";Tstart="1397";shortTE="F";uid="6718b58e-6c8f-47b7-9650-4e2389840080"
CAJEWF010000006.1	RepeatMasker	DNA	791758	792031	1829	-	.	ID="RND-1_FAMILY-234";Tend="1273";Tstart="946";shortTE="F";uid="08263469-b7e1-47e1-92af-9d2557c617c9"
CAJEWF010000006.1	RepeatMasker	RC/Helitron	14259149	14259324	850	-	.	ID="RND-6_FAMILY-812";Tend="477";Tstart="288";shortTE="F";uid="39979990-0af9-4c19-90ac-ba523ebeef7e"
CAJEWF010000006.1	RepeatMasker	DNA/Maverick	4003677	4015082	94216	-	.	ID="rnd-6_family-4257";Tend="11049";Tstart="1";shortTE="F";uid="8cceaf82-0af2-4424-a9af-5740aeb1adf0"
CAJEWF010000006.1	RepeatMasker	LTR/Gypsy	10827829	10828094	990	-	.	ID="RND-6_FAMILY-417";Tend="1165";Tstart="903";shortTE="F";uid="d6209236-d708-4c5e-8ebc-0bca97d5ddba"
CAJEWF010000006.1	RepeatMasker	Unknown	3709523	3709664	464	-	.	ID="RND-6_FAMILY-5372";Tend="2768";Tstart="2623";shortTE="F";uid="dcd7a30a-1093-4494-9e07-110374366eef"
CAJEWF010000006.1	RepeatMasker	Unknown	7434048	7434209	728	-	.	ID="RND-6_FAMILY-6020";Tend="1137";Tstart="974";shortTE="F";uid="b4f3221a-341b-4677-98a4-68e9b3dffddb"
CAJEWF010000006.1	RepeatMasker	DNA	14675784	14675965	1138	-	.	ID="RND-4_FAMILY-1880";Tend="1239";Tstart="1056";shortTE="F";uid="4427431f-5a55-4e79-a105-6d44fd3b51a8"
CAJEWF010000006.1	RepeatMasker	DNA/PIF-Harbinger	16476244	16476510	1670	-	.	ID="RND-4_FAMILY-1090";Tend="1451";Tstart="1188";shortTE="F";uid="054a8164-7e4f-4289-937c-dc3406dcbed1"
CAJEWF010000006.1	RepeatMasker	RC/Helitron	18715966	18717948	12232	-	.	ID="RND-4_FAMILY-83";Tend="2398";Tstart="359";shortTE="F";uid="d305ff39-9449-420f-bad7-751e5a8b9dc1"
CAJEWF010000006.1	RepeatMasker	DNA/CMC	11190102	11190335	1889	-	.	ID="ENSPM-N1_BTA";Tend="228";Tstart="1";shortTE="F";uid="e960633a-c554-472d-a5bf-ce3c624cde6e"
CAJEWF010000006.1	RepeatMasker	DNA/Zator	6891212	6891333	438	-	.	ID="RND-6_FAMILY-2114";Tend="2394";Tstart="2277";shortTE="F";uid="a089f4c0-0cbc-488d-a4b8-82cf06144c84"
CAJEWF010000006.1	RepeatMasker	Unknown	11600098	11600373	694	-	.	ID="RND-6_FAMILY-1750";TEgroup="ctg_6%7CRND-6_FAMILY-1750%7C6";Tend="1218";Tstart="1085";shortTE="F";uid="a5765219-bc47-4dd0-99cb-ba4599613857"
CAJEWF010000006.1	RepeatMasker	RC/Helitron	1383605	1383854	1643	-	.	ID="RND-5_FAMILY-1779";Tend="1059";Tstart="810";shortTE="F";uid="19bbbe52-9350-45cd-8f2a-9d73e8a55458"
CAJEWF010000006.1	RepeatMasker	DNA/hAT?	13279640	13279851	511	-	.	ID="RND-5_FAMILY-4882";Tend="1499";Tstart="1288";shortTE="F";uid="adaec6a6-7524-4daa-a396-d78dc7cf0576"
CAJEWF010000006.1	RepeatMasker	DNA	9923142	9923669	1193	-	.	ID="DNA-4_BTA";Tend="543";Tstart="1";shortTE="F";uid="caade229-ff8c-4967-8b28-9fc0a2b406a1"
CAJEWF010000006.1	RepeatMasker	LINE/I-Jockey	19602568	19602934	2141	-	.	ID="RND-1_FAMILY-240";Tend="1234";Tstart="873";shortTE="F";uid="45c8140a-35e4-491e-a9b0-ea01fd1c5b65"
CAJEWF010000006.1	RepeatMasker	Unknown	19336602	19336908	2102	-	.	ID="RND-4_FAMILY-226";Tend="1230";Tstart="917";shortTE="F";uid="c07fc90b-0c60-42fb-b2d4-fd30d84668ba"
CAJEWF010000006.1	RepeatMasker	DNA/hAT-Tip100	16590093	16590284	412	-	.	ID="RND-5_FAMILY-926";Tend="1648";Tstart="1465";shortTE="F";uid="8c697dd1-eb13-40ee-8a2c-b15eb3efd402"
CAJEWF010000006.1	RepeatMasker	LTR/Gypsy	20649883	20650159	2045	-	.	ID="RND-6_FAMILY-6215";Tend="1249";Tstart="973";shortTE="F";uid="572c0da1-b14d-43e8-9035-6d63439c720e"
CAJEWF010000006.1	RepeatMasker	DNA/hAT?	2529869	2530138	1587	-	.	ID="HAT-N6_BTA";Tend="311";Tstart="45";shortTE="F";uid="4b048592-5623-41e0-86f4-cb6bf88fc7a1"
CAJEWF010000006.1	RepeatMasker	DNA	16259273	16259573	2045	-	.	ID="DNA-10_BTA";Tend="294";Tstart="1";shortTE="F";uid="11eed6b1-a86b-4e57-9a8a-6fe93dab286d"
CAJEWF010000006.1	RepeatMasker	DNA	83826	84079	1564	-	.	ID="DNA-5_BTA";Tend="254";Tstart="1";shortTE="F";uid="fa77d701-f887-4d03-b6a2-0cf181f9d1fd"
CAJEWF010000006.1	RepeatMasker	DNA	96386	96619	1536	-	.	ID="RND-4_FAMILY-441";Tend="1128";Tstart="894";shortTE="F";uid="b348e607-7f3c-4447-b1ab-dd69da87b15d"
CAJEWF010000006.1	RepeatMasker	Unknown	3299738	3300021	1493	-	.	ID="RND-1_FAMILY-36";Tend="1232";Tstart="951";shortTE="F";uid="ea9d61aa-c40d-4d04-bb72-37999673d164"
CAJEWF010000006.1	RepeatMasker	DNA/CMC	2398073	2398224	1007	-	.	ID="ENSPM-N2_BTA";Tend="211";Tstart="60";shortTE="F";uid="7fbca793-8d16-4603-a334-84f7e6a874f3"
CAJEWF010000006.1	RepeatMasker	DNA/hAT?	16247040	16247542	3569	-	.	ID="RND-6_FAMILY-5577";Tend="1321";Tstart="852";shortTE="F";uid="7b6afa62-794d-4482-8b46-3c66bd545b0d"
CAJEWF010000006.1	RepeatMasker	LTR/Gypsy	3360746	3361004	1577	-	.	ID="RND-3_FAMILY-25";Tend="1087";Tstart="826";shortTE="F";uid="e73c40a9-416f-40b2-86e4-a07d977e7ffa"
CAJEWF010000006.1	RepeatMasker	DNA	18305203	18305652	3141	-	.	ID="rnd-5_family-971";Tend="1570";Tstart="1125";shortTE="F";uid="8618d84d-f026-400e-8fc6-28a14734647e"
CAJEWF010000006.1	RepeatMasker	DNA/CMC	6522591	6522852	1848	-	.	ID="RND-1_FAMILY-3";Tend="1159";Tstart="901";shortTE="F";uid="478bdf92-8877-43af-848f-6b4cffbf0029"
CAJEWF010000006.1	RepeatMasker	DNA/CMC	14662432	14662680	1388	-	.	ID="RND-1_FAMILY-662";Tend="1455";Tstart="1210";shortTE="F";uid="7df1a4a2-7a14-443e-84c2-b9f1b00c554f"
CAJEWF010000006.1	RepeatMasker	Unknown	5799121	5799532	1435	-	.	ID="RND-1_FAMILY-575";Tend="1258";Tstart="886";shortTE="F";uid="3ec6fdda-117d-4d19-9e75-7656b67f2d35"
CAJEWF010000006.1	RepeatMasker	LINE/I-Jockey	18414621	18414939	567	-	.	ID="RND-5_FAMILY-511";TEgroup="ctg_6%7CRND-5_FAMILY-511%7C1";Tend="4066";Tstart="3769";shortTE="F";uid="f33ab76d-5f0b-495f-bb1f-6169bfb1d8ce"
CAJEWF010000006.1	RepeatMasker	RC/Helitron	7802907	7803103	697	-	.	ID="RND-4_FAMILY-1138";Tend="1313";Tstart="1119";shortTE="F";uid="1279508a-d124-4a1d-9c54-014a7e349454"
CAJEWF010000006.1	RepeatMasker	DNA	6303248	6303410	577	-	.	ID="RND-6_FAMILY-6295";Tend="2777";Tstart="2648";shortTE="F";uid="bc92e8b8-7e24-4c99-89ac-c62161ba15ad"
CAJEWF010000006.1	RepeatMasker	Unknown	10911806	10912115	1770	-	.	ID="RND-4_FAMILY-226";Tend="1235";Tstart="924";shortTE="F";uid="9bfbd671-3c50-4d20-a391-23f971f81832"
CAJEWF010000006.1	RepeatMasker	DNA/PIF-Spy	20505354	20505648	859	-	.	ID="RND-6_FAMILY-7539";Tend="2413";Tstart="2120";shortTE="F";uid="b3fb5ca1-56e8-41be-be1b-5db1b689e45f"
CAJEWF010000006.1	RepeatMasker	DNA	16324672	16324791	487	-	.	ID="RND-5_FAMILY-852";Tend="1309";Tstart="1189";shortTE="F";uid="a5a7b072-9a82-4096-9bf8-8596d05391ff"
CAJEWF010000006.1	RepeatMasker	RC/Helitron	11921871	11922906	5349	-	.	ID="RND-1_FAMILY-88";TEgroup="ctg_6%7CRND-1_FAMILY-88%7C5";Tend="2127";Tstart="918";shortTE="F";uid="0903c362-222b-4bf7-975c-b2f1d7856de5"
CAJEWF010000006.1	RepeatMasker	DNA/hAT-Tip100	2439616	2440501	503	-	.	ID="RND-6_FAMILY-5722";TEgroup="ctg_6%7CRND-6_FAMILY-5722%7C1";Tend="2665";Tstart="565";shortTE="T";uid="f1e4e39d-c140-4f87-bc48-423f3c9a2521"
CAJEWF010000006.1	RepeatMasker	DNA	4987789	4987979	999	-	.	ID="RND-6_FAMILY-4789";Tend="1177";Tstart="980";shortTE="F";uid="41e2c72e-af12-4a64-ad35-04a14b1e404a"
CAJEWF010000006.1	RepeatMasker	LTR/Gypsy	2455501	2455691	682	-	.	ID="RND-6_FAMILY-417";Tend="1104";Tstart="907";shortTE="F";uid="1e9b3e61-e0e2-4a8e-a3ce-dc40f0fea596"
CAJEWF010000006.1	RepeatMasker	LTR/Gypsy	20738654	20738924	1114	-	.	ID="RND-3_FAMILY-25";Tend="1093";Tstart="818";shortTE="F";uid="dada61e5-ead0-4286-9b40-d3991bdbe552"
CAJEWF010000006.1	RepeatMasker	Unknown	11515672	11516290	5252	-	.	ID="RND-5_FAMILY-30";Tend="1516";Tstart="897";shortTE="F";uid="393bd961-0ee4-4620-9b49-f8f9221c1aaf"
CAJEWF010000006.1	RepeatMasker	DNA/Sola-2	12132209	12132378	504	-	.	ID="RND-6_FAMILY-871";Tend="934";Tstart="755";shortTE="F";uid="eb09782a-2d8f-4ee9-9b8b-13c66ee75229"
CAJEWF010000006.1	RepeatMasker	Unknown	11434414	11434531	818	-	.	ID="RND-4_FAMILY-227";Tend="1147";Tstart="1030";shortTE="F";uid="5017d6ad-b1ce-4882-b265-7f9bc6f1f051"
CAJEWF010000006.1	RepeatMasker	DNA/hAT?	10926599	10926862	956	-	.	ID="RND-6_FAMILY-2283";Tend="1318";Tstart="1068";shortTE="F";uid="a025a4e5-b70d-49bb-a2d5-345ee60ba2c8"
CAJEWF010000006.1	RepeatMasker	LINE/R1	5076449	5076617	1011	-	.	ID="RND-6_FAMILY-1164";Tend="6648";Tstart="6485";shortTE="F";uid="180201d7-475e-40f3-af4d-ab803c5efa34"
CAJEWF010000006.1	RepeatMasker	DNA/hAT-Tip100	11598776	11598962	784	-	.	ID="RND-5_FAMILY-3189";Tend="1730";Tstart="1538";shortTE="F";uid="cf9748b8-2b37-4170-9f33-eb260ec6ed92"
CAJEWF010000006.1	RepeatMasker	DNA/TcMar-Tc1	12829959	12830146	639	-	.	ID="MARINER-N3_BTA";Tend="178";Tstart="4";shortTE="F";uid="17670222-ec5c-4699-91ef-d9f11f01b333"
CAJEWF010000006.1	RepeatMasker	DNA	13260308	13260600	1919	-	.	ID="DNA-10_BTA";Tend="434";Tstart="146";shortTE="F";uid="16bdd86e-71b4-405a-a261-c3c14f0ea528"
CAJEWF010000006.1	RepeatMasker	LINE/I	1772756	1773018	1937	-	.	ID="RND-6_FAMILY-27";Tend="1191";Tstart="925";shortTE="F";uid="9589ace6-3b28-4c14-b49c-29a7274bfce2"
CAJEWF010000006.1	RepeatMasker	DNA/CMC	16679219	16679452	1614	-	.	ID="enspm-n1_bta";Tend="228";Tstart="1";shortTE="F";uid="dd61a1ea-32e2-4e41-8084-e15efdcea67e"
CAJEWF010000006.1	RepeatMasker	DNA/hAT-hATm	15277503	15277685	1252	-	.	ID="RND-6_FAMILY-7639";Tend="743";Tstart="561";shortTE="F";uid="eb14e10f-654e-40a7-b7d1-dacd76f57153"
CAJEWF010000006.1	RepeatMasker	DNA/hAT?	20717846	20718064	1498	-	.	ID="RND-6_FAMILY-2385";Tend="1193";Tstart="983";shortTE="F";uid="e8288557-230e-4d93-9fff-c64611cefd59"
CAJEWF010000006.1	RepeatMasker	Unknown	12145601	12145706	503	-	.	ID="RND-1_FAMILY-266";Tend="982";Tstart="871";shortTE="F";uid="2d08dd6f-2720-4cc5-8a21-c739f2894c26"
CAJEWF010000006.1	RepeatMasker	LTR/Pao	7152377	7152477	539	-	.	ID="RND-4_FAMILY-367";Tend="1033";Tstart="933";shortTE="F";uid="db8ee6a9-c18c-4357-a384-a47c80362ff2"
CAJEWF010000006.1	RepeatMasker	LINE/I	2404232	2404478	1235	-	.	ID="RND-6_FAMILY-27";Tend="1147";Tstart="925";shortTE="F";uid="a9b5dbcc-ec55-4eb9-a214-27804068b4af"
CAJEWF010000006.1	RepeatMasker	DNA/CMC-EnSpm	9003586	9003732	506	-	.	ID="RND-6_FAMILY-5136";Tend="846";Tstart="705";shortTE="F";uid="f9c5f5b2-c517-4171-847b-b43a0ebbd18f"
CAJEWF010000006.1	RepeatMasker	Unknown	310202	310319	627	-	.	ID="RND-6_FAMILY-1750";Tend="888";Tstart="770";shortTE="F";uid="3d7ddca4-f71a-498b-a1d1-f316d2c8adbc"
CAJEWF010000006.1	RepeatMasker	Unknown	15540811	15543041	18861	-	.	ID="RND-5_FAMILY-3345";Tend="3030";Tstart="769";shortTE="F";uid="2eef5ff5-cf11-4d69-ae30-c5ee7e09b7fb"
CAJEWF010000006.1	RepeatMasker	LTR/Gypsy	4092969	4093516	2929	-	.	ID="RND-6_FAMILY-417";Tend="1401";Tstart="905";shortTE="F";uid="f2fa606c-9054-46ea-b89c-ae8d20651f09"
CAJEWF010000006.1	RepeatMasker	DNA/TcMar-Tigger	17289976	17290233	1522	-	.	ID="RND-1_FAMILY-236";Tend="1160";Tstart="914";shortTE="F";uid="97e1138d-432f-4e13-849b-775c854923de"
CAJEWF010000006.1	RepeatMasker	DNA/PIF-Spy	14987370	14987480	798	-	.	ID="RND-6_FAMILY-1161";Tend="7252";Tstart="7144";shortTE="F";uid="f8b98b79-3b4f-447a-9834-0383a1ea8e74"
CAJEWF010000006.1	RepeatMasker	Unknown	20309617	20309764	607	-	.	ID="RND-1_FAMILY-27";Tend="1051";Tstart="907";shortTE="F";uid="8e6f5383-ca24-48c1-9f40-7e4928242ebb"
CAJEWF010000006.1	RepeatMasker	LINE/I	1532325	1532531	1040	-	.	ID="RND-6_FAMILY-3469";Tend="2035";Tstart="1828";shortTE="F";uid="ee552a71-fcd1-4c9b-b624-c04c1dcf4d79"
CAJEWF010000006.1	RepeatMasker	Unknown	6462012	6462262	1475	-	.	ID="RND-4_FAMILY-227";Tend="1237";Tstart="980";shortTE="F";uid="e37390ed-a40b-45b6-b949-e86a0dc9ecef"
CAJEWF010000006.1	RepeatMasker	DNA/CMC-EnSpm	16555744	16556016	1856	-	.	ID="RND-6_FAMILY-7144";Tend="1229";Tstart="958";shortTE="F";uid="3fdc7c5b-f35e-49c5-9547-cd9c81a4bbf9"
CAJEWF010000006.1	RepeatMasker	Unknown	12568413	12568577	468	-	.	ID="RND-6_FAMILY-2397";Tend="1521";Tstart="1356";shortTE="F";uid="236b5e07-9ba2-4e69-8a0f-4e8d85ad5f6e"
CAJEWF010000006.1	RepeatMasker	DNA/hAT-Tip100	19268706	19269405	2172	-	.	ID="RND-4_FAMILY-1987";Tend="1576";Tstart="885";shortTE="F";uid="66dd9110-0025-430d-8e50-11a8d1a56008"
CAJEWF010000006.1	RepeatMasker	Unknown	11245274	11245538	594	-	.	ID="RND-1_FAMILY-729";Tend="1090";Tstart="794";shortTE="F";uid="049ffd6b-8a33-428b-ba01-74e80a7b6150"
CAJEWF010000006.1	RepeatMasker	DNA/CMC	12148516	12148744	1627	-	.	ID="ENSPM-N1_BTA";Tend="224";Tstart="3";shortTE="F";uid="ef234a1c-a00a-49f5-aad2-a4758031515e"
CAJEWF010000006.1	RepeatMasker	DNA/CMC-EnSpm	3038729	3038977	1632	-	.	ID="RND-1_FAMILY-56";Tend="1148";Tstart="898";shortTE="F";uid="7031a9c4-7856-40b1-b4aa-83adfd2272bf"
CAJEWF010000006.1	RepeatMasker	Unknown	16290779	16291317	4514	-	.	ID="RND-1_FAMILY-278";Tend="1367";Tstart="831";shortTE="F";uid="1f0b9c2e-2ef3-401f-b5dc-35a10e0f443f"
CAJEWF010000006.1	RepeatMasker	DNA	10278080	10278633	4281	-	.	ID="DNA-4_BTA";Tend="554";Tstart="1";shortTE="F";uid="93b30cb4-5b1e-4c04-93d4-356cce3de8cd"
CAJEWF010000006.1	RepeatMasker	LTR/Gypsy	20487309	20487573	1315	-	.	ID="RND-6_FAMILY-1646";Tend="1501";Tstart="1234";shortTE="F";uid="2f131883-bb8b-47f1-8f23-6528f1606dae"
CAJEWF010000006.1	RepeatMasker	Unknown	16218493	16218965	4095	-	.	ID="RND-1_FAMILY-399";Tend="1383";Tstart="900";shortTE="F";uid="ea2972b4-a705-4348-b692-4ef266bc8b2f"
CAJEWF010000006.1	RepeatMasker	Unknown	3542226	3542493	1319	-	.	ID="RND-5_FAMILY-38";Tend="1233";Tstart="966";shortTE="F";uid="48fadf6e-2359-437a-b688-21e888324ffb"
CAJEWF010000006.1	RepeatMasker	RC/Helitron	16701168	16701560	1231	-	.	ID="RND-6_FAMILY-410";Tend="1660";Tstart="1239";shortTE="F";uid="64e2c36f-dda2-4fd7-8c7f-03d8123d9c20"
CAJEWF010000006.1	RepeatMasker	DNA/CMC	14775474	14776598	10021	-	.	ID="RND-5_FAMILY-881";Tend="1980";Tstart="852";shortTE="F";uid="15e489db-1116-40cd-8364-72a64a25f3d3"
CAJEWF010000006.1	RepeatMasker	Unknown	6208163	6208342	1297	-	.	ID="RND-1_FAMILY-134";Tend="1113";Tstart="934";shortTE="F";uid="be6f6c49-58b3-47db-873c-2e86383a8e52"
CAJEWF010000006.1	RepeatMasker	DNA	15918061	15918618	4058	-	.	ID="DNA-4_BTA";Tend="554";Tstart="1";shortTE="F";uid="9b311566-8462-4a52-b436-040a87ab78a8"
CAJEWF010000006.1	RepeatMasker	RC/Helitron	20392327	20400347	67995	-	.	ID="RND-6_FAMILY-2302";Tend="7951";Tstart="31";shortTE="F";uid="154d5755-4057-4a52-a42a-66d0fb9b4ba2"
CAJEWF010000006.1	RepeatMasker	DNA/hAT-Tip100	13177849	13178081	1349	-	.	ID="RND-5_FAMILY-4888";Tend="1435";Tstart="1206";shortTE="F";uid="6af98d2f-6aa3-4330-8336-5d4e7275b229"
CAJEWF010000006.1	RepeatMasker	Unknown	13409101	13409201	461	-	.	ID="RND-6_FAMILY-1734";Tend="1059";Tstart="960";shortTE="F";uid="e00c5f46-06df-4965-83af-175fcb89727d"
CAJEWF010000006.1	RepeatMasker	LTR/Gypsy	10219360	10220363	2829	-	.	ID="RND-1_FAMILY-529";Tend="1704";Tstart="688";shortTE="F";uid="2149fef1-4403-4e09-a786-21f4f7368669"
CAJEWF010000006.1	RepeatMasker	DNA/CMC	18047710	18047970	1738	-	.	ID="enspm-n1_bta";Tend="227";Tstart="9";shortTE="F";uid="cf95f6a2-8aaa-4937-b4cc-304840b5cf92"
CAJEWF010000006.1	RepeatMasker	DNA/CMC	12109652	12109860	944	-	.	ID="RND-5_FAMILY-957";Tend="1087";Tstart="879";shortTE="F";uid="82d69510-92c4-4482-ad95-398d21619749"
CAJEWF010000006.1	RepeatMasker	DNA/CMC	18713861	18714094	1543	-	.	ID="RND-5_FAMILY-957";Tend="1089";Tstart="852";shortTE="F";uid="5062cfde-69cf-4125-8ae6-b02edd3a64fe"
CAJEWF010000006.1	RepeatMasker	Unknown	1079350	1079980	1283	-	.	ID="RND-6_FAMILY-2397";TEgroup="ctg_6%7CRND-6_FAMILY-2397%7C1";Tend="1187";Tstart="902";shortTE="F";uid="926901b2-10c3-482b-9804-50b627d369ff"
CAJEWF010000006.1	RepeatMasker	DNA/hAT?	10350440	10350661	482	-	.	ID="RND-5_FAMILY-4882";Tend="1505";Tstart="1300";shortTE="F";uid="30335da5-ab37-469e-a189-2d7f1abbc8ad"
CAJEWF010000006.1	RepeatMasker	LINE/Penelope	18226136	18226331	1500	-	.	ID="RND-4_FAMILY-115";Tend="1981";Tstart="1789";shortTE="F";uid="2d5ace8d-ff3a-41ba-b361-177b69722965"
CAJEWF010000006.1	RepeatMasker	Unknown	15091788	15092199	2158	-	.	ID="RND-5_FAMILY-463";Tend="1364";Tstart="979";shortTE="F";uid="1d13ae95-3a46-4896-895d-efde69d28fe8"
CAJEWF010000006.1	RepeatMasker	Unknown	15009354	15009497	473	-	.	ID="RND-1_FAMILY-27";Tend="1051";Tstart="912";shortTE="F";uid="313c34e4-30fe-4d42-8b01-dd2feaed5790"
CAJEWF010000006.1	RepeatMasker	DNA/CMC-EnSpm	14873467	14873586	707	-	.	ID="RND-6_FAMILY-1912";Tend="1102";Tstart="973";shortTE="F";uid="debd092c-19e2-41ef-80ec-3633b18aaf9f"
CAJEWF010000006.1	RepeatMasker	LTR/Gypsy	5601868	5602125	1765	-	.	ID="RND-3_FAMILY-488";Tend="1078";Tstart="822";shortTE="F";uid="c763f9f4-2231-416a-a394-88616f65cf8b"
CAJEWF010000006.1	RepeatMasker	LTR/Gypsy	7004357	7005041	1141	-	.	ID="RND-1_FAMILY-808";Tend="2387";Tstart="1295";shortTE="F";uid="b7d572a0-4653-4885-b5c4-856f1f860b59"
CAJEWF010000006.1	RepeatMasker	DNA/Sola-2	17400781	17401030	827	-	.	ID="RND-6_FAMILY-443";Tend="2608";Tstart="2357";shortTE="F";uid="1db19307-5195-4997-a26a-c4d1b38ef708"
CAJEWF010000006.1	RepeatMasker	LINE/L2	14952534	14952804	1447	-	.	ID="RND-1_FAMILY-164";Tend="1181";Tstart="916";shortTE="F";uid="1503e786-3029-4c02-82e3-1d2e28f9db02"
CAJEWF010000006.1	RepeatMasker	DNA/CMC-EnSpm	148546	148841	1425	-	.	ID="RND-1_FAMILY-61";Tend="1782";Tstart="1487";shortTE="F";uid="a5905ec0-e615-4eb8-b815-a16feede99e2"
CAJEWF010000006.1	RepeatMasker	DNA/TcMar-Tc1	12445233	12446435	9132	-	.	ID="MARINER-N2_BTA";Tend="1202";Tstart="1";shortTE="F";uid="af5ff7ec-1d33-4986-a468-9dcff9be4cab"
CAJEWF010000006.1	RepeatMasker	Unknown	15395443	15395799	1727	-	.	ID="RND-6_FAMILY-1777";Tend="1283";Tstart="886";shortTE="F";uid="daa3c5e9-9c07-4c36-b1e9-c9bfc07320a2"
CAJEWF010000006.1	RepeatMasker	DNA	7440266	7440412	878	-	.	ID="DNA-9_BTA";Tend="147";Tstart="1";shortTE="F";uid="0186036f-8892-4b65-a27c-41c0ed95ffb3"
CAJEWF010000006.1	RepeatMasker	DNA/CMC-Transib	7523509	7523668	1110	-	.	ID="RND-5_FAMILY-2303";Tend="928";Tstart="768";shortTE="F";uid="8f9fc490-2b39-4c40-8666-551ca6cf9130"
CAJEWF010000006.1	RepeatMasker	LTR/Gypsy	9324716	9324970	1021	-	.	ID="RND-6_FAMILY-417";Tend="1164";Tstart="912";shortTE="F";uid="05d22a99-26ac-43a7-9ea8-87f955646f3a"
CAJEWF010000006.1	RepeatMasker	DNA	15009666	15009788	825	-	.	ID="RND-6_FAMILY-11069";Tend="1030";Tstart="901";shortTE="F";uid="0f6251de-aedb-42e9-8108-467fdb0c531a"
CAJEWF010000006.1	RepeatMasker	DNA	7797289	7797560	1520	-	.	ID="RND-4_FAMILY-1880";Tend="1240";Tstart="973";shortTE="F";uid="69b7ab84-52bb-4f8e-9b21-c723fbd432f8"
CAJEWF010000006.1	RepeatMasker	Unknown	12746861	12746985	641	-	.	ID="RND-6_FAMILY-5162";Tend="4196";Tstart="4068";shortTE="F";uid="35c263c5-c65a-411d-85cd-dd287904f99f"
CAJEWF010000006.1	RepeatMasker	Unknown	5975102	5975272	1219	-	.	ID="RND-6_FAMILY-1247";Tend="1118";Tstart="956";shortTE="F";uid="2070a1bc-917f-466e-b8b5-27a8f9ea9123"
CAJEWF010000006.1	RepeatMasker	DNA/PIF-Harbinger	2889143	2889393	1436	-	.	ID="RND-4_FAMILY-1090";Tend="1198";Tstart="945";shortTE="F";uid="61dab543-be00-47a4-9d70-cbbfc9334181"
CAJEWF010000006.1	RepeatMasker	Unknown	11488446	11488567	923	-	.	ID="RND-6_FAMILY-3088";Tend="1840";Tstart="1708";shortTE="F";uid="c2e0d72f-ec91-4e9d-b67b-b7f5bfe9847a"
CAJEWF010000006.1	RepeatMasker	DNA	11755339	11755555	1236	-	.	ID="DNA-5_BTA";Tend="217";Tstart="1";shortTE="F";uid="b685afc0-ea87-4230-aef2-808fb6075731"
CAJEWF010000006.1	RepeatMasker	DNA/CMC-EnSpm	7553792	7554034	1615	-	.	ID="RND-1_FAMILY-56";Tend="1151";Tstart="898";shortTE="F";uid="4c8f6cc5-546f-4878-a830-238826e0d459"
CAJEWF010000006.1	RepeatMasker	DNA/hAT-hATm	6138491	6138750	1279	-	.	ID="RND-6_FAMILY-7639";Tend="2552";Tstart="2291";shortTE="F";uid="91546777-4145-468e-a437-5a778da39f25"
CAJEWF010000006.1	RepeatMasker	DNA	2577653	2577825	1009	-	.	ID="RND-4_FAMILY-1880";Tend="1113";Tstart="940";shortTE="F";uid="c1c6f67b-0037-4717-a087-0d66f8a818c0"
CAJEWF010000006.1	RepeatMasker	DNA/hAT-Tip100	14198850	14198988	802	-	.	ID="RND-5_FAMILY-3189";Tend="1682";Tstart="1544";shortTE="F";uid="b2ea6395-a885-4109-8fcc-6d0b09222da3"
CAJEWF010000006.1	RepeatMasker	DNA/CMC	15750957	15751184	1516	-	.	ID="ENSPM-N1_BTA";Tend="228";Tstart="1";shortTE="F";uid="a544b7a7-fdf2-4925-a50e-1156f0254a22"
CAJEWF010000006.1	RepeatMasker	DNA/hAT?	11058461	11058713	1430	-	.	ID="HAT-N6_BTA";Tend="255";Tstart="1";shortTE="F";uid="2029cf3e-280b-4a84-a8e7-274524e8d0cc"
CAJEWF010000006.1	RepeatMasker	DNA/Maverick	7113579	7113902	1735	-	.	ID="RND-2_FAMILY-28";Tend="1060";Tstart="739";shortTE="F";uid="f1da9589-95fd-4b54-9705-9fdb0635c537"
CAJEWF010000006.1	RepeatMasker	LTR/Gypsy	1719680	1719934	1617	-	.	ID="RND-3_FAMILY-25";Tend="1087";Tstart="835";shortTE="F";uid="4e4b9879-e89b-4677-a617-25c427700283"
CAJEWF010000006.1	RepeatMasker	Unknown	3136259	3136483	1604	-	.	ID="RND-1_FAMILY-171";Tend="1133";Tstart="908";shortTE="F";uid="ec9fd067-c63e-4bbb-95ec-449f54040849"
CAJEWF010000006.1	RepeatMasker	DNA	21080543	21080750	585	-	.	ID="RND-6_FAMILY-4789";Tend="1177";Tstart="969";shortTE="F";uid="f0be71f1-532c-44e3-bbb8-1dd6080f88d4"
CAJEWF010000006.1	RepeatMasker	Unknown	4999148	4999369	959	-	.	ID="RND-4_FAMILY-226";Tend="1227";Tstart="914";shortTE="F";uid="23b613d7-9a25-4a40-b43d-fc3e2eb84865"
CAJEWF010000006.1	RepeatMasker	DNA/CMC-EnSpm	15436760	15436897	947	-	.	ID="RND-6_FAMILY-6354";Tend="1906";Tstart="1768";shortTE="F";uid="1051152a-4b05-447a-8a6c-88a2cf0771c2"
CAJEWF010000006.1	RepeatMasker	LTR/Gypsy	8282094	8282379	574	-	.	ID="RND-4_FAMILY-31";Tend="1355";Tstart="1094";shortTE="F";uid="01e264d5-61fb-4f9f-b146-60240b99976e"
CAJEWF010000006.1	RepeatMasker	DNA/CMC	551038	551263	1659	-	.	ID="ENSPM-N1_BTA";Tend="228";Tstart="1";shortTE="F";uid="bb660873-7e45-482f-bccc-e10a82aa06b5"
CAJEWF010000006.1	RepeatMasker	DNA	16547115	16547306	916	-	.	ID="DNA-11_BTA";Tend="477";Tstart="270";shortTE="F";uid="1478e7f1-6ad1-4966-b4b8-cd4bf1a64282"
CAJEWF010000006.1	RepeatMasker	DNA	307895	308088	1392	-	.	ID="RND-1_FAMILY-234";Tend="1275";Tstart="1068";shortTE="F";uid="ff603988-9c4e-4cfc-ad71-a4324aa5843d"
CAJEWF010000006.1	RepeatMasker	Unknown	17210861	17211131	1624	-	.	ID="RND-5_FAMILY-38";Tend="1230";Tstart="957";shortTE="F";uid="04b00147-3221-4700-9f47-3f9c73fc3086"
CAJEWF010000006.1	RepeatMasker	DNA	8848760	8848866	465	-	.	ID="DNA-11_BTA";Tend="115";Tstart="11";shortTE="F";uid="18931451-112a-438c-bf9f-17f77cf7dc30"
CAJEWF010000006.1	RepeatMasker	DNA/PIF-Spy	3048765	3049154	2926	-	.	ID="RND-5_FAMILY-3132";Tend="2539";Tstart="2150";shortTE="F";uid="1b182669-e54e-48d6-b2c1-50b72e919b3c"
CAJEWF010000006.1	RepeatMasker	DNA/CMC-EnSpm	20450383	20451507	4399	-	.	ID="RND-5_FAMILY-567";TEgroup="ctg_6%7CRND-5_FAMILY-567%7C1";Tend="4284";Tstart="3019";shortTE="F";uid="f4bfc54e-b380-422f-8a75-4350843dec0c"
CAJEWF010000006.1	RepeatMasker	Unknown	17884407	17884671	691	-	.	ID="RND-6_FAMILY-694";Tend="1210";Tstart="925";shortTE="F";uid="af7c027f-9bda-4fa5-bfc2-4d38496b81ec"
CAJEWF010000006.1	RepeatMasker	DNA/CMC-Transib	21768698	21768858	1219	-	.	ID="RND-5_FAMILY-2303";Tend="930";Tstart="770";shortTE="F";uid="4236fc3d-3ef1-4e8b-8e26-a1c5984880ad"
CAJEWF010000006.1	RepeatMasker	LTR/Gypsy	302969	303268	1402	-	.	ID="RND-6_FAMILY-417";Tend="1381";Tstart="909";shortTE="F";uid="609b7343-b910-42b3-924e-8e55fb689d83"
CAJEWF010000006.1	RepeatMasker	DNA/Sola-2	21636430	21638028	13836	-	.	ID="RND-1_FAMILY-349";Tend="2452";Tstart="857";shortTE="F";uid="99d81b73-5ebe-40be-a277-a2dccba4e8e0"
CAJEWF010000006.1	RepeatMasker	DNA/TcMar-Tc1	21758965	21759402	2355	-	.	ID="RND-1_FAMILY-152";Tend="1675";Tstart="1237";shortTE="F";uid="0c50423d-1301-4c7d-bc06-a68e8cbe55cd"
CAJEWF010000006.1	RepeatMasker	DNA	10170641	10171687	6840	-	.	ID="RND-1_FAMILY-700";Tend="1044";Tstart="14";shortTE="F";uid="ecc73962-8e31-4ac2-96c8-6e4ebac19c44"
CAJEWF010000006.1	RepeatMasker	DNA	11991260	11991376	417	-	.	ID="RND-2_FAMILY-6";Tend="1278";Tstart="1160";shortTE="F";uid="35d91100-9ad3-494a-aef0-00bff01e1721"
CAJEWF010000006.1	RepeatMasker	Unknown	20666274	20666680	3355	-	.	ID="RND-4_FAMILY-21";Tend="1399";Tstart="979";shortTE="F";uid="1854eace-773c-43b4-b371-4672e716f495"
CAJEWF010000006.1	RepeatMasker	DNA/CMC-EnSpm	16130596	16130791	694	-	.	ID="RND-6_FAMILY-813";Tend="616";Tstart="412";shortTE="F";uid="e40eb712-5e3d-4dfb-8e80-7e13a432c643"
CAJEWF010000006.1	RepeatMasker	DNA	18891569	18891818	746	-	.	ID="DNA-5_BTA";Tend="248";Tstart="1";shortTE="F";uid="84654f1c-2e92-4b3e-afa9-123a8d3bd256"
CAJEWF010000006.1	RepeatMasker	LTR/Gypsy	7324850	7325064	790	-	.	ID="RND-5_FAMILY-4600";Tend="1213";Tstart="1027";shortTE="F";uid="8db7d4c1-642d-42c9-a9ec-18864aee1a2f"
CAJEWF010000006.1	RepeatMasker	RC/Helitron	15088759	15089323	4857	-	.	ID="RND-1_FAMILY-177";Tend="1184";Tstart="620";shortTE="F";uid="615e312f-ff70-421b-aa0c-66f14a0ce58e"
CAJEWF010000006.1	RepeatMasker	DNA/TcMar-Tc1	21405011	21405212	1459	-	.	ID="RND-4_FAMILY-1919";Tend="1104";Tstart="904";shortTE="F";uid="f316101e-48a9-498d-881f-40360252a8df"
CAJEWF010000006.1	RepeatMasker	Unknown	16814736	16814885	1094	-	.	ID="RND-2_FAMILY-63";Tend="1020";Tstart="870";shortTE="F";uid="22e69dc1-fe99-4530-8c0c-ec03ecef33dc"
CAJEWF010000006.1	RepeatMasker	DNA/hAT?	15951349	15951743	2971	-	.	ID="RND-6_FAMILY-1772";Tend="568";Tstart="174";shortTE="F";uid="07f771c7-ca9f-46e9-af8e-aa44efaff078"
CAJEWF010000006.1	RepeatMasker	DNA/CMC-Transib	17498043	17498386	1233	-	.	ID="RND-5_FAMILY-2303";TEgroup="ctg_6%7CRND-5_FAMILY-2303%7C13";Tend="929";Tstart="755";shortTE="F";uid="2f412df3-f8b4-4cad-b82b-159cba7435cd"
CAJEWF010000006.1	RepeatMasker	DNA/CMC-EnSpm	2529067	2529274	1468	-	.	ID="RND-6_FAMILY-737";Tend="1097";Tstart="890";shortTE="F";uid="8c517235-9d68-4477-813a-d09f71f31f1a"
CAJEWF010000006.1	RepeatMasker	DNA	17816556	17816869	2510	-	.	ID="RND-4_FAMILY-1880";Tend="1248";Tstart="935";shortTE="F";uid="021a05de-bf9f-442d-8f19-f305740cbccc"
CAJEWF010000006.1	RepeatMasker	DNA	3514689	3514994	1810	-	.	ID="RND-4_FAMILY-1880";Tend="1239";Tstart="940";shortTE="F";uid="84f6ca03-5ac6-4880-b818-065bf63da920"
CAJEWF010000006.1	RepeatMasker	DNA/CMC-EnSpm	20715945	20716201	1764	-	.	ID="RND-6_FAMILY-1077";Tend="1163";Tstart="908";shortTE="F";uid="31972b8d-00c8-4a9d-814f-10f1e634e4de"
CAJEWF010000006.1	RepeatMasker	DNA	3452981	3453150	736	-	.	ID="RND-3_FAMILY-28";Tend="1288";Tstart="1119";shortTE="F";uid="56d71c21-21f9-4079-957a-c62734e88b5c"
CAJEWF010000006.1	RepeatMasker	DNA/CMC-Chapaev-3	14147741	14147890	1184	-	.	ID="RND-6_FAMILY-649";Tend="1911";Tstart="1762";shortTE="F";uid="6bee8bd5-ac95-418a-9438-38bc922a65d8"
CAJEWF010000006.1	RepeatMasker	DNA/CMC-EnSpm	15238406	15238544	749	-	.	ID="RND-6_FAMILY-6392";Tend="828";Tstart="691";shortTE="F";uid="8fc208be-d353-4e48-9e27-467964280a06"
CAJEWF010000006.1	RepeatMasker	LTR/Gypsy	21178983	21179414	1493	-	.	ID="RND-6_FAMILY-1649";Tend="1403";Tstart="974";shortTE="F";uid="fb2e7968-1215-49c9-85f6-6ebd7ce79501"
CAJEWF010000006.1	RepeatMasker	Unknown	9023234	9023728	2202	-	.	ID="RND-1_FAMILY-295";TEgroup="ctg_6%7CRND-1_FAMILY-295%7C1";Tend="1168";Tstart="918";shortTE="F";uid="35a9fd41-e68c-4a23-819e-534d3e5fade4"
CAJEWF010000006.1	RepeatMasker	LTR/Gypsy	21633569	21633856	1690	-	.	ID="RND-6_FAMILY-4518";Tend="1138";Tstart="845";shortTE="F";uid="c6d859b6-6fb0-449f-b499-2e41817436ec"
CAJEWF010000006.1	RepeatMasker	Unknown	8877978	8878291	2107	-	.	ID="RND-4_FAMILY-226";Tend="1489";Tstart="920";shortTE="F";uid="376bffce-da2c-4f1f-9a52-a19dd29a1d5b"
CAJEWF010000006.1	RepeatMasker	DNA/CMC-EnSpm	10914998	10915127	587	-	.	ID="RND-6_FAMILY-6392";Tend="826";Tstart="702";shortTE="F";uid="4d8d92c6-1417-4479-86d1-d8c12b93ca61"
CAJEWF010000006.1	RepeatMasker	DNA/CMC-EnSpm	3370834	3372666	15790	-	.	ID="RND-1_FAMILY-115";Tend="2642";Tstart="796";shortTE="F";uid="b7bb1b98-821a-4705-a44e-0d69e6cf1388"
CAJEWF010000006.1	RepeatMasker	RC/Helitron	15287684	15287928	1569	-	.	ID="RND-5_FAMILY-1779";Tend="1058";Tstart="814";shortTE="F";uid="c58f7f93-a495-433a-8bfd-0f21dff88ebb"
CAJEWF010000006.1	RepeatMasker	Unknown	11499294	11499679	3490	-	.	ID="RND-3_FAMILY-190";Tend="1294";Tstart="909";shortTE="F";uid="a29c2cd4-6242-4920-a11d-8e1f8c14e32e"
CAJEWF010000006.1	RepeatMasker	Unknown	15954534	15954892	2521	-	.	ID="RND-1_FAMILY-208";Tend="1329";Tstart="935";shortTE="F";uid="f25fd6b3-4f54-44de-8e8a-8c9ed587c652"
CAJEWF010000006.1	RepeatMasker	DNA/CMC-EnSpm	7008718	7008844	693	-	.	ID="RND-6_FAMILY-6392";Tend="823";Tstart="697";shortTE="F";uid="aa61af4e-b27e-4a02-94c5-d93b9968d6ed"
CAJEWF010000006.1	RepeatMasker	DNA	7668081	7668388	1872	-	.	ID="RND-4_FAMILY-1880";Tend="1245";Tstart="948";shortTE="F";uid="5d2e80c4-7461-48d0-ac3b-38f193135710"
CAJEWF010000006.1	RepeatMasker	DNA/CMC-Transib	15689237	15689403	1161	-	.	ID="RND-5_FAMILY-2303";Tend="931";Tstart="764";shortTE="F";uid="f11e9d2b-96f8-4e97-a423-6df0698a52db"
CAJEWF010000006.1	RepeatMasker	DNA/hAT-Tip100	17591268	17591536	1941	-	.	ID="RND-6_FAMILY-968";Tend="5460";Tstart="5189";shortTE="F";uid="a8ef8f1d-9318-4338-8c46-3241bfb0e3c0"
CAJEWF010000006.1	RepeatMasker	DNA	19658613	19658877	1801	-	.	ID="RND-1_FAMILY-59";Tend="1242";Tstart="977";shortTE="F";uid="60429048-0120-477b-8f9b-ea0dcf440d3b"
CAJEWF010000006.1	RepeatMasker	DNA	12519590	12519784	611	-	.	ID="dna-4_bta";Tend="182";Tstart="1";shortTE="F";uid="632d65e9-a5a1-4df5-905d-173ced870b70"
CAJEWF010000006.1	RepeatMasker	DNA/CMC-EnSpm	19154848	19155092	953	-	.	ID="RND-1_FAMILY-56";Tend="1147";Tstart="905";shortTE="F";uid="009ef61b-c537-4161-83a1-0e8f36aab9ce"
CAJEWF010000006.1	RepeatMasker	RC/Helitron	15729047	15729284	757	-	.	ID="HELITRON-1N1B_BTA";Tend="319";Tstart="83";shortTE="F";uid="c9097361-d517-4f2a-9dc0-cabf095b3731"
CAJEWF010000006.1	RepeatMasker	LTR/Gypsy	11263208	11263428	1669	-	.	ID="RND-6_FAMILY-1649";Tend="1403";Tstart="966";shortTE="F";uid="ec2dba42-cebe-40b1-a4e2-b0c4be5a793b"
CAJEWF010000006.1	RepeatMasker	DNA	17601109	17601221	660	-	.	ID="RND-1_FAMILY-110";Tend="1397";Tstart="1285";shortTE="F";uid="a676b7b5-b01c-49eb-9d78-b3090987dafa"
CAJEWF010000006.1	RepeatMasker	Unknown	11645168	11645435	1440	-	.	ID="RND-4_FAMILY-1179";Tend="1191";Tstart="921";shortTE="F";uid="35c9eaf7-6f50-4584-825d-535366b4337f"
CAJEWF010000006.1	RepeatMasker	DNA/Kolobok-E	14507659	14507782	422	-	.	ID="RND-4_FAMILY-462";Tend="1335";Tstart="1199";shortTE="F";uid="77eb3ed6-097e-4d8d-bf99-879707647eed"
CAJEWF010000006.1	RepeatMasker	LTR/Gypsy	19719476	19719586	1277	-	.	ID="RND-6_FAMILY-1649";Tend="1399";Tstart="1034";shortTE="F";uid="1a9ed0e9-9267-4dd3-8e08-c1f70c85a04a"
CAJEWF010000006.1	RepeatMasker	DNA/PIF-Harbinger	5825001	5825306	962	-	.	ID="RND-4_FAMILY-1090";Tend="726";Tstart="424";shortTE="F";uid="f0d52dbc-d28c-4047-9d88-8a38b70e7951"
CAJEWF010000006.1	RepeatMasker	DNA/CMC	11205890	11206230	2543	-	.	ID="RND-1_FAMILY-81";Tend="1261";Tstart="920";shortTE="F";uid="016071a4-a1c3-4781-80eb-8c1c56b102c4"
CAJEWF010000006.1	RepeatMasker	Unknown	10590322	10590490	912	-	.	ID="RND-2_FAMILY-63";Tend="1023";Tstart="843";shortTE="F";uid="20145304-64c4-4c5c-a617-f85cba1fed7e"
CAJEWF010000006.1	RepeatMasker	DNA	20949452	20949781	1386	-	.	ID="RND-4_FAMILY-746";Tend="1244";Tstart="920";shortTE="F";uid="22a7cee5-8cbf-4034-8fd0-5ab282addd41"
CAJEWF010000006.1	RepeatMasker	DNA/TcMar-m44	13188318	13188448	559	-	.	ID="RND-6_FAMILY-9141";Tend="1418";Tstart="1286";shortTE="F";uid="8941d2e5-3f67-412a-ab09-20bc15984365"
CAJEWF010000006.1	RepeatMasker	Unknown	4506409	4506569	525	-	.	ID="RND-1_FAMILY-37";Tend="1058";Tstart="895";shortTE="F";uid="d6e5973f-f853-46f0-b9cd-8f99f529fabd"
CAJEWF010000006.1	RepeatMasker	Unknown	18024791	18025040	1121	-	.	ID="RND-4_FAMILY-1778";Tend="1319";Tstart="1103";shortTE="F";uid="2ea76351-db81-49da-8205-6ede219a9466"
CAJEWF010000006.1	RepeatMasker	DNA	13941466	13941739	1933	-	.	ID="RND-6_FAMILY-5735";Tend="1083";Tstart="807";shortTE="F";uid="8bbea003-9cdd-4793-86cc-978cfc09d340"
CAJEWF010000006.1	RepeatMasker	DNA/CMC-Transib	15631289	15631453	1185	-	.	ID="RND-5_FAMILY-2303";Tend="929";Tstart="766";shortTE="F";uid="1277d50d-da79-4e4a-bf51-b8c05c065287"
CAJEWF010000006.1	RepeatMasker	Unknown	3555856	3556190	2693	-	.	ID="RND-1_FAMILY-849";Tend="1183";Tstart="849";shortTE="F";uid="1cc2b55f-7e88-4e5d-b445-2b9d88d41f3e"
CAJEWF010000006.1	RepeatMasker	DNA/CMC-EnSpm	19711485	19711655	1236	-	.	ID="RND-6_FAMILY-1912";Tend="1120";Tstart="953";shortTE="F";uid="65adbe6d-5aba-457d-afc2-1b1901ad3c24"
CAJEWF010000006.1	RepeatMasker	LTR/Gypsy	7258470	7258792	1496	-	.	ID="RND-6_FAMILY-1646";Tend="1505";Tstart="907";shortTE="F";uid="6899b97c-9cd2-40c9-9acf-01acbc485cc3"
CAJEWF010000006.1	RepeatMasker	DNA/CMC-Transib	17261317	17261492	1227	-	.	ID="RND-5_FAMILY-2303";Tend="936";Tstart="762";shortTE="F";uid="ccdff697-1d55-4677-b8d8-d00d0c04285b"
CAJEWF010000006.1	RepeatMasker	Unknown	15408906	15409898	2014	-	.	ID="RND-1_FAMILY-896";TEgroup="ctg_6%7CRND-1_FAMILY-896%7C2";Tend="1750";Tstart="875";shortTE="F";uid="35844bb1-fb77-45be-b399-a11331f6a24d"
CAJEWF010000006.1	RepeatMasker	LTR/Gypsy	11041515	11041964	3093	-	.	ID="RND-6_FAMILY-9105";Tend="1379";Tstart="928";shortTE="F";uid="caa8d1e2-3585-4c6a-ab83-8f72864f5ad6"
CAJEWF010000006.1	RepeatMasker	DNA/PIF-Harbinger	2158886	2159126	1452	-	.	ID="RND-4_FAMILY-1090";Tend="1192";Tstart="951";shortTE="F";uid="887d4ae2-fedd-4739-b553-e9760016dbca"
CAJEWF010000006.1	RepeatMasker	DNA/CMC-EnSpm	21380390	21380670	572	-	.	ID="RND-1_FAMILY-61";Tend="1735";Tstart="1447";shortTE="F";uid="becdc49c-a91c-4f07-8245-a0d7934a1dbf"
CAJEWF010000006.1	RepeatMasker	Unknown	10794545	10794810	1324	-	.	ID="RND-2_FAMILY-342";Tend="1048";Tstart="779";shortTE="F";uid="f7ef2cb8-37d3-4313-9ec8-07094a3da959"
CAJEWF010000006.1	RepeatMasker	Unknown	19672423	19672591	1014	-	.	ID="RND-1_FAMILY-381";Tend="960";Tstart="792";shortTE="F";uid="f3fcc41e-74bb-4eaf-9d2f-a3bc42cd37b0"
CAJEWF010000006.1	RepeatMasker	DNA/PIF-Spy	4734145	4734423	558	-	.	ID="RND-5_FAMILY-827";TEgroup="ctg_6%7CRND-5_FAMILY-827%7C1";Tend="2786";Tstart="2532";shortTE="F";uid="c886e265-b3dd-4758-b4cd-220264580624"
CAJEWF010000006.1	RepeatMasker	LTR/Gypsy	5042701	5042864	721	-	.	ID="RND-6_FAMILY-1649";Tend="1402";Tstart="1237";shortTE="F";uid="dd014dc7-a183-4874-b306-46b6a2c0f9f2"
CAJEWF010000006.1	RepeatMasker	Unknown	10560301	10560497	538	-	.	ID="RND-1_FAMILY-36";Tend="1205";Tstart="999";shortTE="F";uid="5d49d4f5-cf9b-4eed-a6e7-dda7706aea2b"
CAJEWF010000006.1	RepeatMasker	DNA/CMC	5785076	5785307	1841	-	.	ID="RND-5_FAMILY-957";Tend="1088";Tstart="855";shortTE="F";uid="711b9c5a-96dd-4b2f-a4e5-99a156e1c84c"
CAJEWF010000006.1	RepeatMasker	Unknown	10280027	10280399	1115	-	.	ID="RND-6_FAMILY-2688";Tend="1353";Tstart="942";shortTE="F";uid="a5983108-f04f-4c61-b071-4518f4fc8c2c"
CAJEWF010000006.1	RepeatMasker	RC/Helitron	20461592	20462058	1562	-	.	ID="RND-4_FAMILY-1349";TEgroup="ctg_6%7CRND-4_FAMILY-1349%7C8";Tend="1944";Tstart="763";shortTE="F";uid="b23e950c-a1c8-44c2-b74f-2287af02c280"
CAJEWF010000006.1	RepeatMasker	DNA/CMC-EnSpm	10239875	10240016	606	-	.	ID="RND-6_FAMILY-4914";Tend="3644";Tstart="3503";shortTE="F";uid="ebefff75-cbc4-4489-ba66-7aa428498bb3"
CAJEWF010000006.1	RepeatMasker	Unknown	15744586	15744841	932	-	.	ID="RND-1_FAMILY-36";Tend="1206";Tstart="951";shortTE="F";uid="d5882825-9d12-486c-98fa-d6be1128fd07"
CAJEWF010000006.1	RepeatMasker	Unknown	1636489	1636597	400	-	.	ID="RND-6_FAMILY-2397";Tend="1044";Tstart="933";shortTE="F";uid="6cc30ced-1923-4628-8d60-a3838a2deec3"
CAJEWF010000006.1	RepeatMasker	DNA/hAT-Tip100	16482832	16483095	1296	-	.	ID="HAT-N2_BTA";Tend="677";Tstart="381";shortTE="F";uid="74ca7f46-f264-4d58-a056-8874e58b38a2"
CAJEWF010000006.1	RepeatMasker	DNA/hAT?	19852619	19852947	2459	-	.	ID="RND-5_FAMILY-1268";Tend="1176";Tstart="848";shortTE="F";uid="6934d35b-9027-4f5d-8955-ace8e30bda30"
CAJEWF010000006.1	RepeatMasker	Unknown	21432523	21432676	1396	-	.	ID="RND-5_FAMILY-4195";Tend="1104";Tstart="951";shortTE="F";uid="0f6fee41-0e39-4ef0-be1b-79b72cea874d"
CAJEWF010000006.1	RepeatMasker	Unknown	6890573	6890723	876	-	.	ID="RND-1_FAMILY-37";Tend="1063";Tstart="902";shortTE="F";uid="72e976d3-c0aa-4814-890a-378468d79cc3"
CAJEWF010000006.1	RepeatMasker	RC/Helitron	11388023	11388141	452	-	.	ID="RND-5_FAMILY-430";Tend="995";Tstart="876";shortTE="F";uid="ac85b770-e819-4b5e-b7c7-88db08359096"
CAJEWF010000006.1	RepeatMasker	DNA/hAT-Tip100	17235862	17236091	1154	-	.	ID="RND-4_FAMILY-1987";Tend="1179";Tstart="946";shortTE="F";uid="b7b3600b-9ff6-4c8a-8ced-384dcd6d342d"
CAJEWF010000006.1	RepeatMasker	DNA/CMC-EnSpm	7681357	7681613	1546	-	.	ID="RND-2_FAMILY-41";Tend="1259";Tstart="1001";shortTE="F";uid="785027dc-42d8-49a6-b617-19c0e91c2393"
CAJEWF010000006.1	RepeatMasker	Unknown	8291626	8291769	653	-	.	ID="RND-1_FAMILY-27";Tend="1052";Tstart="910";shortTE="F";uid="f1d18023-cef9-455c-acd7-9fbf834af40f"
CAJEWF010000006.1	RepeatMasker	LTR/Gypsy	12729418	12729629	1199	-	.	ID="RND-5_FAMILY-1051";Tend="1193";Tstart="987";shortTE="F";uid="bf98c2a4-c80f-4ec8-a644-84f83695caf3"
CAJEWF010000006.1	RepeatMasker	DNA/hAT?	1864440	1864744	1620	-	.	ID="HAT-N6_BTA";Tend="311";Tstart="1";shortTE="F";uid="950e2866-8feb-4166-983c-e63409bc3b19"
CAJEWF010000006.1	RepeatMasker	DNA	10510252	10510384	877	-	.	ID="RND-5_FAMILY-3769";Tend="2073";Tstart="1942";shortTE="F";uid="44ab90dd-46f3-47bc-82b5-154e83ea27da"
CAJEWF010000006.1	RepeatMasker	LTR/Gypsy	14892702	14892813	476	-	.	ID="RND-3_FAMILY-29";Tend="654";Tstart="542";shortTE="F";uid="57541148-a2a9-4e0c-ad9d-7e042fa92c78"
CAJEWF010000006.1	RepeatMasker	Unknown	21191860	21192142	1836	-	.	ID="RND-3_FAMILY-258";Tend="1073";Tstart="770";shortTE="F";uid="9a03f801-5877-4db0-a24b-234e4e0f0446"
CAJEWF010000006.1	RepeatMasker	LTR/Gypsy	8718962	8719097	683	-	.	ID="RND-3_FAMILY-25";Tend="1214";Tstart="1079";shortTE="F";uid="485d8098-73c0-46ad-958f-315b1bcb4c12"
CAJEWF010000006.1	RepeatMasker	DNA/CMC	1886141	1886366	980	-	.	ID="RND-5_FAMILY-957";Tend="1088";Tstart="858";shortTE="F";uid="6bd78806-1c18-4675-ad7c-76543acfeeb7"
CAJEWF010000006.1	RepeatMasker	DNA/CMC	15645201	15645402	1458	-	.	ID="RND-5_FAMILY-957";Tend="1060";Tstart="859";shortTE="F";uid="54f45184-56e2-4e86-999f-b5cfe930fcce"
CAJEWF010000006.1	RepeatMasker	DNA/hAT-Tip100	6097452	6097718	1242	-	.	ID="RND-5_FAMILY-3523";Tend="926";Tstart="669";shortTE="F";uid="1adb7294-3353-446c-84f6-ece61fb43f59"
CAJEWF010000006.1	RepeatMasker	DNA	20637526	20637787	1387	-	.	ID="RND-4_FAMILY-183";Tend="1118";Tstart="847";shortTE="F";uid="e0f6daa6-9357-42e7-a774-b2b1d1acfa9f"
CAJEWF010000006.1	RepeatMasker	Unknown	19445996	19446221	1685	-	.	ID="RND-5_FAMILY-2302";Tend="1177";Tstart="952";shortTE="F";uid="f74fb3a3-6c2a-4e61-9890-905bff8b5f79"
CAJEWF010000006.1	RepeatMasker	DNA/CMC-Transib	12932101	12932245	952	-	.	ID="RND-5_FAMILY-2303";Tend="924";Tstart="780";shortTE="F";uid="5f17dd50-1701-4400-8029-aa7c67e9b8a5"
CAJEWF010000006.1	RepeatMasker	LTR/Gypsy	14337204	14337461	1368	-	.	ID="RND-6_FAMILY-417";Tend="1165";Tstart="908";shortTE="F";uid="d29f6df6-8bd6-4263-8f3c-dd5c9e4bf6e2"
CAJEWF010000006.1	RepeatMasker	DNA/CMC-EnSpm	18446226	18446347	567	-	.	ID="RND-6_FAMILY-813";Tend="1119";Tstart="1000";shortTE="F";uid="917e50d3-9af5-4f3f-9d5b-5172c0204638"
CAJEWF010000006.1	RepeatMasker	DNA/hAT-Tip100	5047181	5047665	3253	-	.	ID="HAT-N2_BTA";Tend="825";Tstart="323";shortTE="F";uid="5c64b42b-da24-4c90-9b1b-6354e167f683"
CAJEWF010000006.1	RepeatMasker	Unknown	453512	453701	592	-	.	ID="RND-6_FAMILY-2397";Tend="1227";Tstart="1061";shortTE="F";uid="f9ee81bf-5d88-468d-8ad6-baadc437a9e8"
CAJEWF010000006.1	RepeatMasker	DNA	2838655	2838908	1760	-	.	ID="RND-3_FAMILY-135";Tend="1171";Tstart="923";shortTE="F";uid="36c78c99-6cfa-4050-9430-667365a7d1b6"
CAJEWF010000006.1	RepeatMasker	DNA/hAT-hATm	4280659	4285118	37942	-	.	ID="RND-5_FAMILY-832";Tend="4894";Tstart="429";shortTE="F";uid="01cf3dd2-4574-4de9-8e0e-6cf4d2ae3666"
CAJEWF010000006.1	RepeatMasker	DNA	14493889	14494025	872	-	.	ID="RND-3_FAMILY-135";Tend="1010";Tstart="873";shortTE="F";uid="75892e0a-e75a-4ebe-90cd-76a3e18f9910"
CAJEWF010000006.1	RepeatMasker	LTR/Gypsy	13929582	13930108	1615	-	.	ID="RND-6_FAMILY-1646";Tend="1503";Tstart="998";shortTE="F";uid="708a801c-6fe7-41a1-b1be-c941389d8c52"
CAJEWF010000006.1	RepeatMasker	DNA/Sola-2	5502414	5502603	465	-	.	ID="RND-6_FAMILY-871";Tend="944";Tstart="764";shortTE="F";uid="2ba9fa00-e2c6-484e-85a8-2bc5b9a8e073"
CAJEWF010000006.1	RepeatMasker	Unknown	3988094	3988210	659	-	.	ID="RND-1_FAMILY-493";Tend="1026";Tstart="913";shortTE="F";uid="f32016ff-b995-42d1-a4e5-9773c4d1152b"
CAJEWF010000006.1	RepeatMasker	RC/Helitron	9111081	9111189	677	-	.	ID="RND-4_FAMILY-803";Tend="1350";Tstart="1241";shortTE="F";uid="f7c4bc34-4388-4b22-b82c-64e4f9ca805c"
CAJEWF010000006.1	RepeatMasker	DNA/Sola-2	5140146	5142379	13931	-	.	ID="RND-6_FAMILY-5477";Tend="2743";Tstart="814";shortTE="F";uid="036a5b3d-67c7-47e0-9f37-2ee2a2f2ff9b"
CAJEWF010000006.1	RepeatMasker	DNA/CMC	2300881	2301255	2369	-	.	ID="RND-1_FAMILY-652";Tend="1205";Tstart="800";shortTE="F";uid="6a4ed71c-3431-42f6-82cb-b4e39352db23"
CAJEWF010000006.1	RepeatMasker	DNA	18379545	18380046	4130	-	.	ID="DNA-1_BTA";Tend="501";Tstart="1";shortTE="F";uid="37f91ad7-9712-4491-9acb-f15d34d7ace5"
CAJEWF010000006.1	RepeatMasker	DNA/CMC-Transib	5288959	5289103	620	-	.	ID="RND-5_FAMILY-2303";Tend="928";Tstart="783";shortTE="F";uid="fed74e80-5d27-4d69-aad5-7af3f2b79cfe"
CAJEWF010000006.1	RepeatMasker	DNA	409029	409155	815	-	.	ID="RND-1_FAMILY-59";Tend="1116";Tstart="987";shortTE="F";uid="90ada7a3-2528-48f6-9ccd-5ff693371aa4"
CAJEWF010000006.1	RepeatMasker	DNA/Kolobok	8490885	8491035	880	-	.	ID="RND-6_FAMILY-8584";Tend="4499";Tstart="4351";shortTE="F";uid="275e41ed-e522-425c-aece-a155e0621a7a"
CAJEWF010000006.1	RepeatMasker	DNA/CMC-Chapaev	14815163	14815551	993	-	.	ID="RND-6_FAMILY-3139";TEgroup="ctg_6%7CRND-6_FAMILY-3139%7C1";Tend="965";Tstart="788";shortTE="F";uid="66917b4b-a75d-4216-87e9-c39efdacf76b"
CAJEWF010000006.1	RepeatMasker	DNA/CMC-EnSpm	5359348	5359616	1083	-	.	ID="RND-4_FAMILY-447";Tend="1212";Tstart="950";shortTE="F";uid="bee2ab81-7745-49d4-94d0-f6a45991a468"
CAJEWF010000006.1	RepeatMasker	Unknown	12479769	12479932	1240	-	.	ID="RND-4_FAMILY-384";Tend="1004";Tstart="840";shortTE="F";uid="f5ac4e6c-81ea-4066-9761-a4e1bc97353c"
CAJEWF010000006.1	RepeatMasker	LTR/Gypsy	5091946	5092074	791	-	.	ID="RND-6_FAMILY-417";Tend="1401";Tstart="1272";shortTE="F";uid="e6e6331b-6f8d-497b-96c6-a065a1f785e5"
CAJEWF010000006.1	RepeatMasker	DNA/CMC	20593826	20594144	1186	-	.	ID="RND-4_FAMILY-396";Tend="1117";Tstart="798";shortTE="F";uid="a1297f62-f0b5-4e2b-aa88-7e710da47d28"
CAJEWF010000006.1	RepeatMasker	DNA/Kolobok	21689856	21690070	1329	-	.	ID="RND-6_FAMILY-10257";Tend="6414";Tstart="6201";shortTE="F";uid="b01b6145-8f2a-4103-bb8f-6c97e1d4f2a8"
CAJEWF010000006.1	RepeatMasker	Unknown	2165017	2165121	639	-	.	ID="RND-6_FAMILY-29";Tend="1211";Tstart="1106";shortTE="F";uid="e2cae713-6d7c-4010-8af9-0be6dea960cd"
CAJEWF010000006.1	RepeatMasker	LTR/Gypsy	639814	640062	1787	-	.	ID="RND-6_FAMILY-417";Tend="1401";Tstart="1151";shortTE="F";uid="551f7bbb-7188-4d83-92d7-14e166f94963"
CAJEWF010000006.1	RepeatMasker	Unknown	12773790	12774240	2843	-	.	ID="RND-1_FAMILY-354";Tend="1287";Tstart="874";shortTE="F";uid="470d5c14-d582-4b60-894a-913eff857ced"
CAJEWF010000006.1	RepeatMasker	DNA/hAT-Tip100	21260700	21261037	2839	-	.	ID="hat-n2_bta";Tend="431";Tstart="1";shortTE="F";uid="bf49ca13-caf3-40fb-85bd-63258007a2cd"
CAJEWF010000006.1	RepeatMasker	DNA	19330037	19330298	1485	-	.	ID="RND-1_FAMILY-136";Tend="1170";Tstart="910";shortTE="F";uid="7374c86a-ed95-4038-a893-2bd521f9dad0"
CAJEWF010000006.1	RepeatMasker	LTR/Gypsy	11216410	11216704	895	-	.	ID="RND-6_FAMILY-417";Tend="1202";Tstart="912";shortTE="F";uid="80c1495b-c800-49bc-a8b0-7c62984a2f08"
CAJEWF010000006.1	RepeatMasker	Unknown	21372766	21372938	1215	-	.	ID="RND-4_FAMILY-384";Tend="1005";Tstart="838";shortTE="F";uid="3ba0fdb8-82c9-4e20-8352-54f61bf1fc11"
CAJEWF010000006.1	RepeatMasker	LTR/Gypsy	5927607	5927900	705	-	.	ID="RND-4_FAMILY-31";Tend="1359";Tstart="905";shortTE="F";uid="2c7134be-5fc5-44ea-a715-03febbc26ad3"
CAJEWF010000006.1	RepeatMasker	Unknown	4382806	4383082	1561	-	.	ID="RND-1_FAMILY-868";Tend="795";Tstart="525";shortTE="F";uid="1e29bf24-6aa5-40ef-b3c6-ac9f42fcf0ab"
CAJEWF010000006.1	RepeatMasker	DNA/CMC-EnSpm	8870684	8870923	1848	-	.	ID="RND-1_FAMILY-56";Tend="1127";Tstart="887";shortTE="F";uid="9ec5b0aa-0f8b-4449-8417-c93aa3375a74"
CAJEWF010000006.1	RepeatMasker	DNA	15531656	15531907	516	-	.	ID="RND-5_FAMILY-2486";Tend="274";Tstart="32";shortTE="F";uid="325338c1-f725-4606-8cf3-3280037adaef"
CAJEWF010000006.1	RepeatMasker	Unknown	13746232	13746456	1471	-	.	ID="RND-6_FAMILY-738";Tend="1169";Tstart="945";shortTE="F";uid="f3adac1a-10b8-4ddf-98e4-3e3ea77b5a51"
CAJEWF010000006.1	RepeatMasker	DNA	8246956	8247101	529	-	.	ID="RND-6_FAMILY-6295";Tend="2783";Tstart="2642";shortTE="F";uid="b61d9340-bcfc-4ad5-b6fe-ee708fdcb1a1"
CAJEWF010000006.1	RepeatMasker	DNA/Sola-2	14288573	14288829	877	-	.	ID="RND-6_FAMILY-443";Tend="2596";Tstart="2340";shortTE="F";uid="9c13b8d4-2b3b-47a5-b11f-53a6c1c3ccbf"
CAJEWF010000006.1	RepeatMasker	Unknown	13824460	13824602	862	-	.	ID="RND-1_FAMILY-27";Tend="1051";Tstart="909";shortTE="F";uid="419e377b-6141-4dee-b281-12aa822cbf3b"
CAJEWF010000006.1	RepeatMasker	Unknown	74725	75027	2520	-	.	ID="RND-1_FAMILY-351";Tend="2070";Tstart="1768";shortTE="F";uid="0fc3f686-f743-47d4-9f6a-ea5050e05478"
CAJEWF010000006.1	RepeatMasker	RC/Helitron	3496884	3497589	3748	-	.	ID="RND-5_FAMILY-4101";Tend="1041";Tstart="316";shortTE="F";uid="32a6a142-1b68-4bdc-88ee-e3e1270eef7c"
CAJEWF010000006.1	RepeatMasker	Unknown	3909580	3909710	568	-	.	ID="RND-1_FAMILY-27";Tend="1051";Tstart="919";shortTE="F";uid="fa779750-57d7-418b-a765-c93cea26a848"
CAJEWF010000006.1	RepeatMasker	Unknown	15784632	15784761	651	-	.	ID="RND-1_FAMILY-66";Tend="1961";Tstart="1836";shortTE="F";uid="c7d0a23e-d1e8-463a-a5df-2235b9d0d2a6"
CAJEWF010000006.1	RepeatMasker	Unknown	14568480	14568750	646	-	.	ID="RND-4_FAMILY-315";Tend="1338";Tstart="975";shortTE="F";uid="cbad9ed7-9f4b-428d-917d-32334d59971e"
CAJEWF010000006.1	RepeatMasker	DNA	8399464	8399567	509	-	.	ID="RND-1_FAMILY-535";Tend="1446";Tstart="1344";shortTE="F";uid="c5408190-0a49-413b-97d2-0829f1a16397"
CAJEWF010000006.1	RepeatMasker	DNA/hAT-hAT5	20862863	20863708	6292	-	.	ID="RND-6_FAMILY-4913";Tend="1481";Tstart="620";shortTE="F";uid="40489d27-2c2c-4eb1-8402-1fe151c729f9"
CAJEWF010000006.1	RepeatMasker	Unknown	2902396	2902830	3922	-	.	ID="RND-1_FAMILY-250";Tend="1389";Tstart="955";shortTE="F";uid="a2a54827-b978-46a9-ac82-7e1edb804151"
CAJEWF010000006.1	RepeatMasker	Unknown	19889845	19889951	666	-	.	ID="RND-3_FAMILY-258";Tend="1073";Tstart="964";shortTE="F";uid="4acb05ca-221e-4037-a75e-d0a05b82f245"
CAJEWF010000006.1	RepeatMasker	Unknown	6391290	6391410	664	-	.	ID="RND-1_FAMILY-22";Tend="990";Tstart="868";shortTE="F";uid="1173cb2f-088c-40ee-b9c9-0a27423368fa"
CAJEWF010000006.1	RepeatMasker	LTR/Gypsy	7546912	7547060	560	-	.	ID="RND-3_FAMILY-488";Tend="1086";Tstart="940";shortTE="F";uid="de73327b-face-405c-b209-fc9519eb763c"
CAJEWF010000006.1	RepeatMasker	DNA/hAT-Tip100	16602830	16604296	6916	-	.	ID="hat-n7_bta";Tend="1468";Tstart="287";shortTE="F";uid="269e4ffa-7f58-48a5-9feb-0e80d7f226d9"
CAJEWF010000006.1	RepeatMasker	LINE/RTE	4331596	4331846	1193	-	.	ID="RND-5_FAMILY-1939";Tend="1449";Tstart="1211";shortTE="F";uid="19c489e1-994f-47a9-8f04-bc74d3030b97"
CAJEWF010000006.1	RepeatMasker	DNA/CMC	13828764	13828995	1680	-	.	ID="RND-5_FAMILY-957";Tend="1088";Tstart="855";shortTE="F";uid="d76892a6-61e5-4f30-87ca-d3ece0de9cda"
CAJEWF010000006.1	RepeatMasker	Unknown	13165346	13165623	2191	-	.	ID="RND-3_FAMILY-932";Tend="1452";Tstart="1174";shortTE="F";uid="27db071e-6067-4298-9fc7-04314e50e48c"
CAJEWF010000006.1	RepeatMasker	DNA/CMC	16089045	16089260	1801	-	.	ID="ENSPM-N1_BTA";Tend="228";Tstart="14";shortTE="F";uid="aec8470a-0b3c-4a6c-81f9-3558c27be232"
CAJEWF010000006.1	RepeatMasker	DNA	16123781	16124397	3608	-	.	ID="RND-1_FAMILY-450";Tend="1420";Tstart="855";shortTE="F";uid="67a81cb0-2545-4035-81ed-fc421274a43a"
CAJEWF010000006.1	RepeatMasker	DNA	2470300	2470730	2382	-	.	ID="DNA-10_BTA";Tend="429";Tstart="2";shortTE="F";uid="7b50b463-be23-4d36-9c0b-752c671b58b7"
CAJEWF010000006.1	RepeatMasker	DNA	16077779	16077914	763	-	.	ID="RND-6_FAMILY-6295";Tend="2774";Tstart="2639";shortTE="F";uid="3d2751ef-4f5c-4ba0-9716-3067f608e6a9"
CAJEWF010000006.1	RepeatMasker	DNA/PIF-Spy	6930299	6931345	5002	-	.	ID="RND-5_FAMILY-3006";Tend="2734";Tstart="1710";shortTE="F";uid="af4a13b1-7ff3-4840-9659-35685d2d5b1c"
CAJEWF010000006.1	RepeatMasker	LTR/Gypsy	13705691	13705949	528	-	.	ID="RND-6_FAMILY-417";Tend="1165";Tstart="907";shortTE="F";uid="ad45eb8a-18c6-49d8-b292-552f6f2120dc"
CAJEWF010000006.1	RepeatMasker	LTR/Gypsy	7312070	7312213	735	-	.	ID="RND-6_FAMILY-1646";Tend="1503";Tstart="1378";shortTE="F";uid="c6634837-c8c4-45bf-8a5b-15784a5d0920"
CAJEWF010000006.1	RepeatMasker	LINE/L2	16465357	16466118	5528	-	.	ID="RND-6_FAMILY-11753";Tend="1484";Tstart="728";shortTE="F";uid="f1d04332-463f-4d0d-b552-113429d81787"
CAJEWF010000006.1	RepeatMasker	DNA	524461	524630	633	-	.	ID="RND-6_FAMILY-5735";Tend="1118";Tstart="955";shortTE="F";uid="2a959f9e-8d4d-4b41-9eb0-91370d3109bf"
CAJEWF010000006.1	RepeatMasker	DNA/Sola-2	21318301	21319018	5919	-	.	ID="RND-6_FAMILY-4127";Tend="1412";Tstart="706";shortTE="F";uid="108052b0-2c52-4a06-9279-9812a40d4719"
CAJEWF010000006.1	RepeatMasker	DNA	248665	248986	996	-	.	ID="RND-4_FAMILY-1911";Tend="1177";Tstart="835";shortTE="F";uid="8ea3259b-9aca-4801-b501-810a3a985f0c"
CAJEWF010000006.1	RepeatMasker	LTR/Gypsy	12160068	12160240	1459	-	.	ID="RND-6_FAMILY-1649";Tend="1144";Tstart="972";shortTE="F";uid="4b0dd94a-3e15-4c2d-b705-d35ab2bd865e"
CAJEWF010000006.1	RepeatMasker	DNA/CMC	14175929	14176149	1102	-	.	ID="RND-6_FAMILY-5287";Tend="1123";Tstart="904";shortTE="F";uid="3cc23a01-7a03-48e0-885f-d04dff3f793b"
CAJEWF010000006.1	RepeatMasker	DNA	14938392	14938686	1543	-	.	ID="dna-11_bta";Tend="551";Tstart="279";shortTE="F";uid="29debf0a-4fa8-4743-a880-2e13e44a5e93"
CAJEWF010000006.1	RepeatMasker	Unknown	12242650	12242902	1295	-	.	ID="RND-3_FAMILY-43";Tend="1217";Tstart="965";shortTE="F";uid="a1d83f9e-78d2-4919-8f31-4353dbc3d037"
CAJEWF010000006.1	RepeatMasker	Unknown	13081901	13082788	5534	-	.	ID="RND-1_FAMILY-795";Tend="1630";Tstart="825";shortTE="F";uid="e5fe49d6-b1c0-45ea-8719-47f02b17c3b5"
CAJEWF010000006.1	RepeatMasker	Unknown	4349207	4349479	1089	-	.	ID="RND-5_FAMILY-674";Tend="1104";Tstart="833";shortTE="F";uid="3f5432dc-7285-4c2a-81f2-cc4ee9e88f06"
CAJEWF010000006.1	RepeatMasker	DNA/CMC-Chapaev-3	15262088	15262231	488	-	.	ID="RND-1_FAMILY-878";Tend="942";Tstart="795";shortTE="F";uid="a244e126-1fc7-4f5e-851c-7d556c045b61"
CAJEWF010000006.1	RepeatMasker	LINE/Penelope	16351992	16352277	2384	-	.	ID="RND-4_FAMILY-115";Tend="1948";Tstart="1664";shortTE="F";uid="b754abe5-3486-4568-86b6-07567c6d4425"
CAJEWF010000006.1	RepeatMasker	Unknown	2418105	2418393	1892	-	.	ID="RND-4_FAMILY-59";Tend="1123";Tstart="847";shortTE="F";uid="891c249b-5465-4c04-a0eb-f44194202575"
CAJEWF010000006.1	RepeatMasker	RC/Helitron	1010175	1010522	1263	-	.	ID="RND-4_FAMILY-1138";Tend="1242";Tstart="875";shortTE="F";uid="415c63ac-c43e-4115-a7ce-d1455957ffeb"
CAJEWF010000006.1	RepeatMasker	DNA/TcMar-Tc1	2140168	2140307	460	-	.	ID="RND-1_FAMILY-487";Tend="1164";Tstart="1025";shortTE="F";uid="207841b6-ea8f-4eee-ab5a-2760d5aaeddc"
CAJEWF010000006.1	RepeatMasker	DNA	13870877	13871003	575	-	.	ID="RND-6_FAMILY-6295";Tend="2774";Tstart="2650";shortTE="F";uid="763c8fcb-e6c8-4070-ba52-379783530ac0"
CAJEWF010000006.1	RepeatMasker	DNA/CMC-EnSpm	18095232	18095346	442	-	.	ID="RND-3_FAMILY-131";Tend="1196";Tstart="1084";shortTE="F";uid="f004fa46-201a-41d3-b98a-a1af3ff0c510"
CAJEWF010000006.1	RepeatMasker	LTR/Gypsy	8665427	8665587	402	-	.	ID="RND-3_FAMILY-29";Tend="1335";Tstart="1172";shortTE="F";uid="a29d2828-76d1-41c9-b2c5-6923e47ef6a4"
CAJEWF010000006.1	RepeatMasker	DNA/hAT-Tip100	14981597	14982092	2392	-	.	ID="RND-4_FAMILY-1987";Tend="1203";Tstart="680";shortTE="F";uid="9cc74927-d890-4184-9be4-8b82f2849485"
CAJEWF010000006.1	RepeatMasker	Unknown	566897	567303	3132	-	.	ID="RND-6_FAMILY-2000";Tend="1261";Tstart="844";shortTE="F";uid="3a03c72e-1532-4b06-95c0-72001553fca4"
CAJEWF010000006.1	RepeatMasker	DNA/Maverick	8448773	8449094	1730	-	.	ID="RND-2_FAMILY-28";Tend="1060";Tstart="741";shortTE="F";uid="4c925b9b-afff-4ce1-acb1-3e504e008853"
CAJEWF010000006.1	RepeatMasker	Unknown	18395261	18395398	643	-	.	ID="RND-1_FAMILY-309";Tend="1049";Tstart="912";shortTE="F";uid="f907ec89-7cff-42f6-9678-4e5a9b32fdba"
CAJEWF010000006.1	RepeatMasker	Unknown	21341496	21341611	465	-	.	ID="RND-4_FAMILY-60";Tend="1154";Tstart="1042";shortTE="F";uid="eb93b637-e8ad-4968-b736-4799115166a7"
CAJEWF010000006.1	RepeatMasker	DNA/CMC-EnSpm	18947202	18947351	914	-	.	ID="RND-6_FAMILY-1912";Tend="1116";Tstart="953";shortTE="F";uid="34fb3944-cfa3-4daf-b627-3bda753d2fb7"
CAJEWF010000006.1	RepeatMasker	RC/Helitron	13867307	13867671	2743	-	.	ID="RND-1_FAMILY-408";Tend="1861";Tstart="1498";shortTE="F";uid="4f45a6ee-ddda-4e3c-bc8e-0a3365ac5a4f"
CAJEWF010000006.1	RepeatMasker	DNA/hAT-Tip100	13622365	13622568	610	-	.	ID="RND-6_FAMILY-2154";Tend="4619";Tstart="4425";shortTE="F";uid="851e0533-cd21-449b-a2a3-ab7078698f5d"
CAJEWF010000006.1	RepeatMasker	DNA/Crypton-V	1412826	1414400	7769	-	.	ID="RND-1_FAMILY-470";TEgroup="ctg_6%7CRND-1_FAMILY-470%7C2";Tend="2144";Tstart="724";shortTE="F";uid="6dfd7276-cb92-4ef7-be63-4523085a5545"
CAJEWF010000006.1	RepeatMasker	Unknown	4185982	4186107	594	-	.	ID="RND-5_FAMILY-948";Tend="874";Tstart="748";shortTE="F";uid="df969b05-7740-43b3-8a28-acba751922b8"
CAJEWF010000006.1	RepeatMasker	Unknown	2950541	2950701	587	-	.	ID="RND-6_FAMILY-6575";Tend="1975";Tstart="1813";shortTE="F";uid="1875f6d7-d1da-4924-855d-1df73fe6046d"
CAJEWF010000006.1	RepeatMasker	DNA/CMC-EnSpm	7136824	7137075	1601	-	.	ID="RND-1_FAMILY-56";Tend="1148";Tstart="895";shortTE="F";uid="5e1ced7a-00da-4860-a506-d25b27fec10c"
CAJEWF010000006.1	RepeatMasker	DNA/hAT-Tip100	18507407	18507743	1610	-	.	ID="RND-5_FAMILY-4888";Tend="1704";Tstart="1375";shortTE="F";uid="8d6fad38-0ecb-4753-b4ea-6ad44ea18cca"
CAJEWF010000006.1	RepeatMasker	DNA/CMC-EnSpm	5001406	5001569	1344	-	.	ID="RND-6_FAMILY-1912";Tend="1116";Tstart="953";shortTE="F";uid="e0c4e7f3-80fb-43ef-9fc9-41e301dfddfe"
CAJEWF010000006.1	RepeatMasker	LTR/Gypsy	12924678	12924982	839	-	.	ID="RND-6_FAMILY-1649";Tend="1398";Tstart="1104";shortTE="F";uid="b16ac35e-2d34-49d3-ab64-7a338fca1d5c"
CAJEWF010000006.1	RepeatMasker	DNA/CMC-EnSpm	20529469	20529627	1050	-	.	ID="RND-6_FAMILY-2037";Tend="1573";Tstart="1415";shortTE="F";uid="0057a3b8-803e-4ce1-9eae-c6f7bc44c5e6"
CAJEWF010000006.1	RepeatMasker	Unknown	11584173	11584343	440	-	.	ID="RND-6_FAMILY-2397";Tend="1108";Tstart="934";shortTE="F";uid="62535b53-4418-4e86-a1eb-61696d6ffbe7"
CAJEWF010000006.1	RepeatMasker	LINE/R1	10963609	10963751	424	-	.	ID="R1-8_BTA";Tend="6381";Tstart="6281";shortTE="F";uid="595c60a8-d576-42f9-b35a-2898cc233741"
CAJEWF010000006.1	RepeatMasker	DNA	11409036	11409198	856	-	.	ID="RND-4_FAMILY-1880";Tend="1131";Tstart="952";shortTE="F";uid="3f54fe68-bb70-420b-bc82-d0f73d73c84d"
CAJEWF010000006.1	RepeatMasker	Unknown	15985625	15985860	1921	-	.	ID="RND-1_FAMILY-171";Tend="1136";Tstart="902";shortTE="F";uid="4c1bf5f4-48a7-4ebf-b331-9530d9d0c11a"
CAJEWF010000006.1	RepeatMasker	Unknown	12479935	12480211	1288	-	.	ID="RND-1_FAMILY-36";Tend="1210";Tstart="947";shortTE="F";uid="c60b58db-271b-42a6-90c8-f56709140f7c"
CAJEWF010000006.1	RepeatMasker	Unknown	5838706	5838816	524	-	.	ID="RND-1_FAMILY-36";Tend="1065";Tstart="946";shortTE="F";uid="a27721df-feb1-44bc-a522-74cada4869f9"
CAJEWF010000006.1	RepeatMasker	Unknown	15233181	15233442	1329	-	.	ID="RND-2_FAMILY-342";Tend="1045";Tstart="781";shortTE="F";uid="df508ce9-44ef-4cb0-821f-f24250b45bc6"
CAJEWF010000006.1	RepeatMasker	DNA/MULE-MuDR	59528	59863	2470	-	.	ID="RND-6_FAMILY-15083";Tend="1226";Tstart="889";shortTE="F";uid="d2bb40da-fc69-42b0-8b3e-3bbab1789943"
CAJEWF010000006.1	RepeatMasker	DNA/CMC-EnSpm	9324992	9325243	1850	-	.	ID="RND-6_FAMILY-7144";Tend="1228";Tstart="967";shortTE="F";uid="e5cf73a0-411a-4c08-bcda-c5278113e388"
CAJEWF010000006.1	RepeatMasker	DNA	15240144	15240257	590	-	.	ID="RND-4_FAMILY-4629";Tend="1131";Tstart="1017";shortTE="F";uid="6d58081f-5df7-4cbb-ae06-17e150e06e68"
CAJEWF010000006.1	RepeatMasker	LTR/Gypsy	134233	134482	1771	-	.	ID="RND-3_FAMILY-29";Tend="1327";Tstart="1078";shortTE="F";uid="d493a90c-da13-43b6-8680-dd9bfc354e35"
CAJEWF010000006.1	RepeatMasker	DNA	8401905	8402407	4231	-	.	ID="DNA-1_BTA";Tend="504";Tstart="1";shortTE="F";uid="49d91fbf-8684-4184-864d-20822d03b110"
CAJEWF010000006.1	RepeatMasker	LTR/Gypsy	5894586	5894831	1211	-	.	ID="RND-6_FAMILY-417";Tend="1165";Tstart="919";shortTE="F";uid="365a9532-57e8-427f-9356-63675d7880a0"
CAJEWF010000006.1	RepeatMasker	DNA/PIF-Harbinger	2382780	2383024	1602	-	.	ID="RND-4_FAMILY-1090";Tend="1193";Tstart="949";shortTE="F";uid="47825d69-716a-4675-871a-62b8848dc763"
CAJEWF010000006.1	RepeatMasker	LTR/Gypsy	13824192	13824383	630	-	.	ID="RND-6_FAMILY-1646";Tend="935";Tstart="744";shortTE="F";uid="12c6cd2a-eec4-480d-9eaa-e90af2749d2c"
CAJEWF010000006.1	RepeatMasker	DNA/PIF-Spy	16683455	16683790	1001	-	.	ID="RND-1_FAMILY-355";Tend="1381";Tstart="992";shortTE="F";uid="5e4d526c-b1d5-4971-8bfd-692c1b2610f2"
CAJEWF010000006.1	RepeatMasker	LTR/Gypsy	13386938	13387045	467	-	.	ID="RND-3_FAMILY-29";Tend="922";Tstart="831";shortTE="F";uid="27ed3e36-4c37-4d6b-b6af-2f5515bd5e4c"
CAJEWF010000006.1	RepeatMasker	LINE/R1	6800905	6801061	580	-	.	ID="RND-6_FAMILY-1164";Tend="2914";Tstart="2762";shortTE="F";uid="735e5a44-17fa-45ec-ae06-c3c3f01c95a9"
CAJEWF010000006.1	RepeatMasker	Unknown	2009709	2009855	701	-	.	ID="RND-4_FAMILY-315";Tend="1176";Tstart="1032";shortTE="F";uid="ce484f86-ec8e-4c35-af0c-e5011c185c9c"
CAJEWF010000006.1	RepeatMasker	Unknown	8861790	8862059	1752	-	.	ID="RND-1_FAMILY-70";Tend="1225";Tstart="919";shortTE="F";uid="03134917-1306-4983-8d17-39ef5094e03a"
CAJEWF010000006.1	RepeatMasker	Unknown	14700761	14700943	1032	-	.	ID="RND-2_FAMILY-342";Tend="1047";Tstart="862";shortTE="F";uid="5c25b385-f319-48bf-8c5d-61966a343553"
CAJEWF010000006.1	RepeatMasker	LTR/Gypsy	13333671	13333832	837	-	.	ID="RND-6_FAMILY-2211";Tend="1581";Tstart="1420";shortTE="F";uid="b39f7e34-9fb1-4b95-ace0-3f3c3c866e3d"
CAJEWF010000006.1	RepeatMasker	DNA/hAT-Tip100	8785045	8785634	3552	-	.	ID="RND-4_FAMILY-1987";Tend="1599";Tstart="1020";shortTE="F";uid="c8205d47-d917-4017-8603-2f9e28d4e815"
CAJEWF010000006.1	RepeatMasker	DNA/hAT-Tip100	17115397	17116342	8037	-	.	ID="RND-4_FAMILY-272";Tend="1816";Tstart="877";shortTE="F";uid="f6c99b61-26ef-4f3a-85dc-420145f66566"
CAJEWF010000006.1	RepeatMasker	DNA/hAT-Tip100	21200814	21201314	3601	-	.	ID="HAT-N7_BTA";Tend="1369";Tstart="867";shortTE="F";uid="88cea21d-697e-40b7-8895-8fbbb9f8dc29"
CAJEWF010000006.1	RepeatMasker	LTR/Gypsy	14788083	14788335	1380	-	.	ID="RND-6_FAMILY-417";Tend="1165";Tstart="912";shortTE="F";uid="e8a32fb7-8f62-4d40-a070-f1bb8bfae3bb"
CAJEWF010000006.1	RepeatMasker	DNA/CMC-EnSpm	15027307	15027431	891	-	.	ID="RND-6_FAMILY-1912";Tend="1116";Tstart="992";shortTE="F";uid="01ea1433-1835-45b4-8290-68fd9c35e35f"
CAJEWF010000006.1	RepeatMasker	Unknown	10252675	10252946	1698	-	.	ID="RND-1_FAMILY-70";Tend="1230";Tstart="952";shortTE="F";uid="5e1160be-0f8e-4952-9117-2f10649e53e8"
CAJEWF010000006.1	RepeatMasker	Unknown	15384114	15384559	2842	-	.	ID="RND-6_FAMILY-1777";Tend="1284";Tstart="564";shortTE="F";uid="5990c3c1-5d49-4750-837c-0973c96b9455"
CAJEWF010000006.1	RepeatMasker	DNA/hAT?	142497	145666	28581	-	.	ID="RND-6_FAMILY-1772";Tend="3349";Tstart="179";shortTE="F";uid="42c76fa2-17fb-4bf6-aad4-3d4a023c7a8e"
CAJEWF010000006.1	RepeatMasker	LTR/Gypsy	20148579	20148791	1028	-	.	ID="RND-6_FAMILY-417";Tend="1400";Tstart="924";shortTE="F";uid="ff84188f-82a7-43b3-a98f-30749c0b393a"
CAJEWF010000006.1	RepeatMasker	LTR/Gypsy	1111934	1112105	736	-	.	ID="RND-6_FAMILY-1649";Tend="1406";Tstart="1235";shortTE="F";uid="7fdd4a3a-9bbc-44b7-a213-ff3c2db3d1b2"
CAJEWF010000006.1	RepeatMasker	LTR/Gypsy	17263134	17263390	1346	-	.	ID="RND-6_FAMILY-417";Tend="1165";Tstart="908";shortTE="F";uid="598c51c7-de79-48b2-a1d6-0533b47b29f5"
CAJEWF010000006.1	RepeatMasker	DNA	3929704	3930268	2543	-	.	ID="RND-5_FAMILY-971";Tend="1662";Tstart="1107";shortTE="F";uid="7285284b-c767-4433-8205-37799f3cace5"
CAJEWF010000006.1	RepeatMasker	Unknown	20724199	20724356	998	-	.	ID="RND-2_FAMILY-63";Tend="1032";Tstart="876";shortTE="F";uid="a1c214ae-fd93-4922-ad56-a0241efc2b48"
CAJEWF010000006.1	RepeatMasker	Unknown	19249004	19249144	400	-	.	ID="RND-1_FAMILY-78";Tend="1080";Tstart="940";shortTE="F";uid="b11266d9-4cd4-445c-a609-a372729cd41c"
CAJEWF010000006.1	RepeatMasker	Unknown	6312113	6312275	1280	-	.	ID="RND-2_FAMILY-63";Tend="1032";Tstart="869";shortTE="F";uid="48c920f6-8bbb-43b8-9d44-3a3ac5b6574e"
CAJEWF010000006.1	RepeatMasker	DNA/CMC-Transib	19870471	19870637	891	-	.	ID="RND-5_FAMILY-2303";Tend="933";Tstart="759";shortTE="F";uid="ddf622aa-1491-4a27-b1e8-df3fa0e18881"
CAJEWF010000006.1	RepeatMasker	DNA/Kolobok	4019436	4019649	476	-	.	ID="RND-6_FAMILY-1166";Tend="1785";Tstart="1574";shortTE="F";uid="8ed3095a-65f2-4cf3-8709-0d28752c572d"
CAJEWF010000006.1	RepeatMasker	DNA/hAT?	9940735	9941112	2560	-	.	ID="RND-5_FAMILY-4882";Tend="1495";Tstart="1113";shortTE="F";uid="9de6f451-5d76-4077-a731-ccce38f14e6c"
CAJEWF010000006.1	RepeatMasker	LTR/Gypsy	18040159	18040454	1753	-	.	ID="RND-5_FAMILY-56";Tend="1060";Tstart="798";shortTE="F";uid="c4b7950b-7677-4d77-9c83-865164431584"
CAJEWF010000006.1	RepeatMasker	DNA/CMC	8212547	8212818	780	-	.	ID="RND-1_FAMILY-977";Tend="656";Tstart="386";shortTE="F";uid="f3d7d049-10c5-4f37-9317-766fe51ca303"
CAJEWF010000006.1	RepeatMasker	LTR/Gypsy	16068999	16069291	909	-	.	ID="RND-4_FAMILY-31";Tend="1779";Tstart="1484";shortTE="F";uid="43d25c03-dd4a-412f-b627-287669afbeb0"
CAJEWF010000006.1	RepeatMasker	DNA/CMC	16303247	16303478	1486	-	.	ID="ENSPM-N1_BTA";Tend="228";Tstart="1";shortTE="F";uid="41545807-b51e-4b94-9544-954fd2754bcf"
CAJEWF010000006.1	RepeatMasker	LTR/Gypsy	1138612	1138822	536	-	.	ID="RND-6_FAMILY-417";Tend="1159";Tstart="934";shortTE="F";uid="69fbf0cd-cedc-4cf9-b152-ac619074b5e5"
CAJEWF010000006.1	RepeatMasker	DNA/TcMar-Tc1	3896716	3896895	1532	-	.	ID="RND-1_FAMILY-170";Tend="1358";Tstart="1179";shortTE="F";uid="44379e71-0f5e-48f6-b8d7-a643b299bd24"
CAJEWF010000006.1	RepeatMasker	DNA	14430335	14430839	4000	-	.	ID="DNA-1_BTA";Tend="504";Tstart="1";shortTE="F";uid="a8ba995a-8916-4158-a9d0-2972c4bd26a5"
CAJEWF010000006.1	RepeatMasker	LTR/Gypsy	21388865	21389009	529	-	.	ID="RND-6_FAMILY-1649";Tend="1248";Tstart="995";shortTE="F";uid="091d6955-7e9d-49fa-9cc2-c87781c86929"
CAJEWF010000006.1	RepeatMasker	Unknown	600363	600576	1650	-	.	ID="RND-1_FAMILY-435";Tend="1155";Tstart="948";shortTE="F";uid="c338d84e-fb90-4fdb-87f8-6deeba0aa36b"
CAJEWF010000006.1	RepeatMasker	LTR/Gypsy	14615259	14615387	454	-	.	ID="RND-6_FAMILY-417";Tend="1136";Tstart="998";shortTE="F";uid="0ea0ae44-0e4f-4444-bc17-07c8491f9327"
CAJEWF010000006.1	RepeatMasker	Unknown	4646950	4647129	1236	-	.	ID="RND-4_FAMILY-384";Tend="1018";Tstart="839";shortTE="F";uid="b6a77de5-3c00-4b00-aa34-b96bae9be70c"
CAJEWF010000006.1	RepeatMasker	Unknown	20030044	20030150	483	-	.	ID="RND-1_FAMILY-134";Tend="1200";Tstart="1094";shortTE="F";uid="60e7249f-647e-437c-95e5-1f585ad18f95"
CAJEWF010000006.1	RepeatMasker	Unknown	20663426	20663569	570	-	.	ID="RND-1_FAMILY-538";Tend="1276";Tstart="1135";shortTE="F";uid="dbf9ab0c-74fd-4bc6-8f98-000e205cb061"
CAJEWF010000006.1	RepeatMasker	DNA/CMC-EnSpm	12092303	12092571	1556	-	.	ID="RND-6_FAMILY-1077";Tend="1170";Tstart="908";shortTE="F";uid="3020a4ff-408b-4b48-b3e8-0832acd472ea"
CAJEWF010000006.1	RepeatMasker	DNA	2857142	2857269	1058	-	.	ID="RND-5_FAMILY-3769";Tend="2068";Tstart="1941";shortTE="F";uid="104d065a-969c-4c87-b793-113f00a7339a"
CAJEWF010000006.1	RepeatMasker	DNA/hAT?	3329333	3329641	1843	-	.	ID="HAT-N6_BTA";Tend="311";Tstart="1";shortTE="F";uid="b88aca5b-7817-4277-8a15-813c132e22cd"
CAJEWF010000006.1	RepeatMasker	DNA	13451461	13451769	1712	-	.	ID="RND-4_FAMILY-211";Tend="1352";Tstart="1043";shortTE="F";uid="dd577e89-0f4a-41ca-8718-ba8b7e72b9e0"
CAJEWF010000006.1	RepeatMasker	Unknown	5819600	5819758	1170	-	.	ID="RND-2_FAMILY-63";Tend="1028";Tstart="870";shortTE="F";uid="68a2b4a1-e134-4700-bc4a-864e2846e5de"
CAJEWF010000006.1	RepeatMasker	DNA	14749496	14749619	949	-	.	ID="RND-6_FAMILY-11069";Tend="1028";Tstart="905";shortTE="F";uid="50631a62-7781-4603-9477-7c136af91546"
CAJEWF010000006.1	RepeatMasker	RC/Helitron	9421791	9422680	5864	-	.	ID="RND-1_FAMILY-408";Tend="1627";Tstart="774";shortTE="F";uid="e30fce31-6e58-4812-b54f-116cbc7f4b91"
CAJEWF010000006.1	RepeatMasker	DNA/hAT-Tip100	5581169	5581800	2954	-	.	ID="RND-5_FAMILY-4888";Tend="1672";Tstart="1062";shortTE="F";uid="7ecb1e71-ab65-4a79-8f40-cd36ba2c8f10"
CAJEWF010000006.1	RepeatMasker	LTR/Gypsy	14120740	14121048	893	-	.	ID="RND-6_FAMILY-417";Tend="1163";Tstart="903";shortTE="F";uid="97780afb-e3c5-4446-86f5-511b9a5cb28d"
CAJEWF010000006.1	RepeatMasker	Unknown	1654015	1654271	1355	-	.	ID="RND-5_FAMILY-5134";Tend="1105";Tstart="851";shortTE="F";uid="738c5a36-4de8-4a84-bc95-38ee093e8153"
CAJEWF010000006.1	RepeatMasker	Unknown	14464698	14464866	429	-	.	ID="RND-6_FAMILY-1010";Tend="1242";Tstart="1056";shortTE="F";uid="2a15f3ee-27d5-4c77-88b3-65d05d4e8fa7"
CAJEWF010000006.1	RepeatMasker	DNA/CMC	8795875	8796083	1782	-	.	ID="ENSPM-N2_BTA";Tend="212";Tstart="1";shortTE="F";uid="fcb0d1ae-15de-4f28-847b-933e05c91dcc"
CAJEWF010000006.1	RepeatMasker	DNA	17992795	17992956	917	-	.	ID="RND-2_FAMILY-23";Tend="1130";Tstart="970";shortTE="F";uid="5d235444-f002-45ac-b7ba-68da2ff27456"
CAJEWF010000006.1	RepeatMasker	Unknown	7373315	7373743	3490	-	.	ID="RND-6_FAMILY-24912";Tend="1190";Tstart="752";shortTE="F";uid="b14d808f-d079-4207-b3bb-d9ae17e9bd74"
CAJEWF010000006.1	RepeatMasker	RC/Helitron	9629325	9629500	1438	-	.	ID="RND-1_FAMILY-633";Tend="886";Tstart="709";shortTE="F";uid="dbe4e45a-1b7e-49eb-a7b5-1358da343e96"
CAJEWF010000006.1	RepeatMasker	Unknown	16586374	16586535	936	-	.	ID="RND-1_FAMILY-37";Tend="1059";Tstart="898";shortTE="F";uid="b2aeca21-c9d3-49cc-be12-5bf4665063bb"
CAJEWF010000006.1	RepeatMasker	LTR/Gypsy	4714128	4714583	1346	-	.	ID="RND-3_FAMILY-443";Tend="1292";Tstart="838";shortTE="F";uid="aa6f0c48-7601-45ff-809b-d582c8d9ac69"
CAJEWF010000006.1	RepeatMasker	DNA	12307894	12308101	723	-	.	ID="RND-5_FAMILY-630";Tend="678";Tstart="484";shortTE="F";uid="34aa7468-c3a3-43db-97a4-2feb9049a3fc"
CAJEWF010000006.1	RepeatMasker	Unknown	9270636	9270803	1393	-	.	ID="RND-5_FAMILY-4195";Tend="1118";Tstart="951";shortTE="F";uid="a0ceeb60-2fef-45fe-a72e-e800e42325bd"
CAJEWF010000006.1	RepeatMasker	DNA/CMC-Transib	8701835	8701999	1068	-	.	ID="RND-5_FAMILY-2303";Tend="929";Tstart="768";shortTE="F";uid="ab57cbdf-55ff-4877-bd75-de2caa8ca6f8"
CAJEWF010000006.1	RepeatMasker	DNA/hAT?	12883464	12883721	1233	-	.	ID="RND-6_FAMILY-24";Tend="1196";Tstart="927";shortTE="F";uid="f718d2fe-0b83-4adc-99d9-8ec5a7f43b8a"
CAJEWF010000006.1	RepeatMasker	DNA	1171554	1171802	1601	-	.	ID="DNA-11_BTA";Tend="551";Tstart="275";shortTE="F";uid="c8bf110c-c388-431e-a6aa-59d40105f709"
CAJEWF010000006.1	RepeatMasker	LTR/Gypsy	14937571	14938023	2471	-	.	ID="RND-3_FAMILY-443";Tend="1291";Tstart="839";shortTE="F";uid="92e34236-9976-4dec-89f4-cc2f975dcd56"
CAJEWF010000006.1	RepeatMasker	Unknown	1078903	1079188	1860	-	.	ID="RND-6_FAMILY-2397";Tend="1460";Tstart="1180";shortTE="F";uid="5ea026c6-aa9f-459b-85ae-bd164020fb9e"
CAJEWF010000006.1	RepeatMasker	DNA/CMC-EnSpm	20404369	20404517	923	-	.	ID="RND-6_FAMILY-1912";Tend="1104";Tstart="953";shortTE="F";uid="aca828dc-f141-4ff9-9f85-b3020c8a1413"
CAJEWF010000006.1	RepeatMasker	Unknown	20366833	20367045	1061	-	.	ID="RND-6_FAMILY-29";Tend="1211";Tstart="1002";shortTE="F";uid="c5f4dc3a-399b-42c6-81ee-c774608eb5bf"
CAJEWF010000006.1	RepeatMasker	LTR/Gypsy	1221426	1221679	1225	-	.	ID="RND-6_FAMILY-1646";Tend="978";Tstart="725";shortTE="F";uid="cda6fb55-6d9c-4a80-9185-9329df47b9e1"
CAJEWF010000006.1	RepeatMasker	DNA/CMC-Transib	15207207	15207365	1054	-	.	ID="RND-5_FAMILY-2303";Tend="924";Tstart="766";shortTE="F";uid="da1a421c-931d-4f08-8741-c5b1cda187a1"
CAJEWF010000006.1	RepeatMasker	DNA	11363063	11363319	1465	-	.	ID="RND-4_FAMILY-4629";Tend="1236";Tstart="967";shortTE="F";uid="d9b577c1-54ec-4f0f-adfb-4511d8016802"
CAJEWF010000006.1	RepeatMasker	DNA/CMC	7669692	7669921	1890	-	.	ID="ENSPM-N1_BTA";Tend="228";Tstart="1";shortTE="F";uid="4f47128c-ee0b-4d2b-97c4-58d895ec96ae"
CAJEWF010000006.1	RepeatMasker	LTR/Gypsy	18032934	18033627	1551	-	.	ID="RND-5_FAMILY-1051";Tend="1194";Tstart="406";shortTE="F";uid="95af02c7-8217-4f68-9fb8-9f909c7d1ccc"
CAJEWF010000006.1	RepeatMasker	RC/Helitron	13040356	13040553	851	-	.	ID="RND-4_FAMILY-971";Tend="1157";Tstart="963";shortTE="F";uid="534d0749-9bf3-466d-a33c-51e8e39bcc12"
CAJEWF010000006.1	RepeatMasker	LTR/Gypsy	21095606	21095728	532	-	.	ID="RND-6_FAMILY-417";Tend="1203";Tstart="1044";shortTE="F";uid="9b3d2fbb-d16c-41c2-856f-0acb6eed2e6f"
CAJEWF010000006.1	RepeatMasker	DNA/CMC	7357499	7357611	898	-	.	ID="RND-1_FAMILY-81";Tend="1259";Tstart="1147";shortTE="F";uid="0b8e378e-1145-42fb-90f2-d8ab24ac3daa"
CAJEWF010000006.1	RepeatMasker	DNA/CMC-EnSpm	17972456	17972626	884	-	.	ID="rnd-6_family-1912";Tend="1116";Tstart="955";shortTE="F";uid="88c430e0-b272-4f40-a003-b7c4a7778a6a"
CAJEWF010000006.1	RepeatMasker	Unknown	21446332	21446590	1436	-	.	ID="RND-1_FAMILY-36";Tend="1208";Tstart="951";shortTE="F";uid="8b82ecf8-0fe5-42a6-9977-cbe7304149eb"
CAJEWF010000006.1	RepeatMasker	DNA/CMC-EnSpm	14863132	14863387	1673	-	.	ID="RND-6_FAMILY-7144";Tend="1228";Tstart="967";shortTE="F";uid="90eb5e19-d7b5-49ed-88d1-9fcd4381e656"
CAJEWF010000006.1	RepeatMasker	Unknown	3109632	3109838	1013	-	.	ID="RND-1_FAMILY-36";Tend="1206";Tstart="1001";shortTE="F";uid="6712cba7-ceb0-4284-ba8b-35a998afea55"
CAJEWF010000006.1	RepeatMasker	DNA/MULE-Ricksha	3570101	3570376	1600	-	.	ID="RND-6_FAMILY-75";Tend="1354";Tstart="1103";shortTE="F";uid="1c54154a-a6c6-42f8-a5ec-9f167a12e1f9"
CAJEWF010000006.1	RepeatMasker	DNA/CMC-EnSpm	14944450	14944581	685	-	.	ID="RND-6_FAMILY-6392";Tend="829";Tstart="698";shortTE="F";uid="8ac876c9-5411-435f-8827-809b4fec1e0a"
CAJEWF010000006.1	RepeatMasker	DNA	7421553	7421811	1403	-	.	ID="DNA-5_BTA";Tend="255";Tstart="1";shortTE="F";uid="8c472199-0d10-44e2-813b-f015fdaa4539"
CAJEWF010000006.1	RepeatMasker	DNA	13052225	13052568	1901	-	.	ID="RND-6_FAMILY-5433";Tend="1176";Tstart="832";shortTE="F";uid="1fd2529b-a6bb-44a6-a637-1086e07b3d94"
CAJEWF010000006.1	RepeatMasker	LTR/Gypsy	5821379	5821719	1694	-	.	ID="RND-1_FAMILY-489";Tend="3596";Tstart="3248";shortTE="F";uid="c2bf2c28-5800-47ce-8c21-475460a73d6d"
CAJEWF010000006.1	RepeatMasker	DNA	17593024	17593176	766	-	.	ID="RND-6_FAMILY-1167";Tend="1610";Tstart="1455";shortTE="F";uid="6daa47a0-101f-405e-92c1-f369e4126f84"
CAJEWF010000006.1	RepeatMasker	RC/Helitron	19085361	19085780	2787	-	.	ID="RND-6_FAMILY-410";Tend="1655";Tstart="1236";shortTE="F";uid="610e0297-ce3c-4805-90e2-b0944fec3ac3"
CAJEWF010000006.1	RepeatMasker	LTR/Gypsy	16264609	16264868	1118	-	.	ID="RND-3_FAMILY-29";Tend="1340";Tstart="1079";shortTE="F";uid="0a6d0d7f-945e-46fd-97db-2bc8a0f585f5"
CAJEWF010000006.1	RepeatMasker	Unknown	21340302	21340470	829	-	.	ID="RND-3_FAMILY-432";Tend="1121";Tstart="969";shortTE="F";uid="c9a4c545-eb2c-454f-bf42-fa7c0280aaac"
CAJEWF010000006.1	RepeatMasker	DNA	3291249	3291493	1045	-	.	ID="DNA-1_BTA";Tend="504";Tstart="302";shortTE="F";uid="50817922-d71a-4be0-99c9-807f18f5ad82"
CAJEWF010000006.1	RepeatMasker	LTR/Gypsy	17849450	17849699	1350	-	.	ID="RND-6_FAMILY-1646";Tend="1242";Tstart="989";shortTE="F";uid="973cf0ec-3a65-488e-a017-b3f63f49a5b1"
CAJEWF010000006.1	RepeatMasker	Unknown	4346103	4346205	760	-	.	ID="RND-5_FAMILY-674";Tend="1102";Tstart="1002";shortTE="F";uid="8b4921f2-08c3-495a-b54d-fc5a0ce94421"
CAJEWF010000006.1	RepeatMasker	DNA/TcMar-Tc1	4492343	4492533	890	-	.	ID="RND-1_FAMILY-275";Tend="1145";Tstart="970";shortTE="F";uid="84b79a33-7226-4744-9422-601edab7882a"
CAJEWF010000006.1	RepeatMasker	Unknown	14992309	14992572	1460	-	.	ID="RND-5_FAMILY-38";Tend="1228";Tstart="956";shortTE="F";uid="e1a0488a-4408-4b3a-9c69-40fc6f3ecc43"
CAJEWF010000006.1	RepeatMasker	DNA	13476	13739	1524	-	.	ID="RND-5_FAMILY-2645";Tend="1263";Tstart="994";shortTE="F";uid="713e7560-f8e4-4438-9e6c-0dcdb44e86a6"
CAJEWF010000006.1	RepeatMasker	DNA/Kolobok-T2	9450639	9451726	8469	-	.	ID="RND-1_FAMILY-395";Tend="1986";Tstart="838";shortTE="F";uid="71f24aee-2765-4f8e-8d45-31aa95cdd8db"
CAJEWF010000006.1	RepeatMasker	LTR/Gypsy	6703536	6703783	1310	-	.	ID="RND-6_FAMILY-417";Tend="1164";Tstart="916";shortTE="F";uid="a66e6420-a31b-46b3-bc0a-1531d96cc048"
CAJEWF010000006.1	RepeatMasker	RC/Helitron	4491773	4492347	4272	-	.	ID="RND-1_FAMILY-129";Tend="1499";Tstart="918";shortTE="F";uid="25b179bb-fc5b-4cf5-991e-821643d8320a"
CAJEWF010000006.1	RepeatMasker	DNA/hAT-Tip100	16694613	16694854	1309	-	.	ID="RND-5_FAMILY-3523";Tend="923";Tstart="671";shortTE="F";uid="77dffbdd-2db7-4538-b989-55a3c8427332"
CAJEWF010000006.1	RepeatMasker	Unknown	17089240	17089446	1586	-	.	ID="RND-1_FAMILY-435";Tend="1157";Tstart="950";shortTE="F";uid="e85566b0-b905-4f46-94b5-35c1c24cea42"
CAJEWF010000006.1	RepeatMasker	DNA/hAT-Tip100	17980123	17980254	576	-	.	ID="RND-5_FAMILY-3189";Tend="1685";Tstart="1555";shortTE="F";uid="98401513-67ce-4838-a1e5-b125e4745617"
CAJEWF010000006.1	RepeatMasker	Unknown	15503026	15503129	473	-	.	ID="RND-6_FAMILY-2397";Tend="1530";Tstart="1425";shortTE="F";uid="d5a4b4d1-8eb7-447a-af16-6d40bf1f45a6"
CAJEWF010000006.1	RepeatMasker	DNA	17171724	17172040	1195	-	.	ID="RND-4_FAMILY-746";Tend="1163";Tstart="832";shortTE="F";uid="d484b213-b7fa-4c37-9b14-d4ecf335c8de"
CAJEWF010000006.1	RepeatMasker	DNA	711116	711324	1437	-	.	ID="RND-4_FAMILY-1880";Tend="1146";Tstart="938";shortTE="F";uid="ba0c2f87-8c61-4f0c-9015-a541981e8b18"
CAJEWF010000006.1	RepeatMasker	DNA/CMC	174274	174495	1765	-	.	ID="ENSPM-N1_BTA";Tend="222";Tstart="1";shortTE="F";uid="d82cfbee-2b13-4d45-9cd4-ff9019221acb"
CAJEWF010000006.1	RepeatMasker	LINE/Penelope	17574700	17574919	842	-	.	ID="RND-6_FAMILY-3009";Tend="1362";Tstart="1141";shortTE="F";uid="e5f930be-3f49-4926-819b-682bce69e144"
CAJEWF010000006.1	RepeatMasker	LTR/Gypsy	21440197	21440808	1787	-	.	ID="RND-6_FAMILY-6215";Tend="1592";Tstart="978";shortTE="F";uid="0911eeed-f96b-4b33-880c-26763181e273"
CAJEWF010000006.1	RepeatMasker	DNA/hAT-hAT5	2448067	2448423	2307	-	.	ID="RND-6_FAMILY-700";Tend="1355";Tstart="985";shortTE="F";uid="2aa79c1b-4a59-421b-b7e8-66ece2898a7e"
CAJEWF010000006.1	RepeatMasker	RC/Helitron	19741747	19741914	871	-	.	ID="RND-4_FAMILY-102";Tend="1237";Tstart="1081";shortTE="F";uid="9f2acc67-24ce-438b-8ada-8d42af408e5a"
CAJEWF010000006.1	RepeatMasker	DNA/CMC	4177704	4177939	1712	-	.	ID="ENSPM-N1_BTA";Tend="228";Tstart="1";shortTE="F";uid="f9643e0d-a5df-4ed0-bfce-591abcc62069"
CAJEWF010000006.1	RepeatMasker	DNA/CMC-EnSpm	5165669	5168035	16062	-	.	ID="RND-1_FAMILY-218";Tend="3149";Tstart="772";shortTE="F";uid="47787213-cb67-4388-b26e-c54c5a8d31e6"
CAJEWF010000006.1	RepeatMasker	DNA	975924	976179	1770	-	.	ID="RND-5_FAMILY-2645";Tend="1268";Tstart="1006";shortTE="F";uid="7c94331f-78e5-4357-a26f-9a3f1845abf5"
CAJEWF010000006.1	RepeatMasker	RC/Helitron	11877702	11878492	5349	-	.	ID="RND-1_FAMILY-88";Tend="2162";Tstart="1384";shortTE="F";uid="368ec6c7-36ff-466a-b899-1f64f70c6b80"
CAJEWF010000006.1	RepeatMasker	LINE/R1	7018864	7018989	407	-	.	ID="RND-5_FAMILY-3078";Tend="1240";Tstart="1116";shortTE="F";uid="e34225b6-c56a-40f2-93c8-ab41b4d4ccfa"
CAJEWF010000006.1	RepeatMasker	DNA/Sola-2	2766060	2766302	985	-	.	ID="RND-6_FAMILY-443";Tend="2605";Tstart="2360";shortTE="F";uid="9881fb60-775a-4e30-854f-01605ca0c921"
CAJEWF010000006.1	RepeatMasker	RC/Helitron	15164819	15165367	2400	-	.	ID="RND-1_FAMILY-88";Tend="1998";Tstart="1370";shortTE="F";uid="4ef0d5e1-da89-4997-bd17-1c292cf24662"
CAJEWF010000006.1	RepeatMasker	Unknown	10343718	10344146	2611	-	.	ID="RND-6_FAMILY-1777";Tend="1281";Tstart="883";shortTE="F";uid="264c0b8c-8964-4498-8986-14028936538b"
CAJEWF010000006.1	RepeatMasker	LTR/Copia	1244843	1245220	494	-	.	ID="COPIA-1_CFL-I";Tend="2965";Tstart="2588";shortTE="F";uid="0d0d1d52-6ace-49be-a6e8-cf01b9bc05b1"
CAJEWF010000006.1	RepeatMasker	DNA	12743056	12743323	1853	-	.	ID="DNA-11_BTA";Tend="549";Tstart="270";shortTE="F";uid="80f8d9ac-1b17-405f-ac2c-efeaceafc491"
CAJEWF010000006.1	RepeatMasker	LTR/Gypsy	3076351	3076809	2086	-	.	ID="RND-3_FAMILY-443";Tend="1296";Tstart="837";shortTE="F";uid="57dfca5a-0b09-4dda-b283-c4c7130b5593"
CAJEWF010000006.1	RepeatMasker	DNA/CMC-EnSpm	17622329	17622604	2030	-	.	ID="rnd-6_family-7144";Tend="1231";Tstart="967";shortTE="F";uid="ef81dae7-1f82-4bd6-9a14-1831982707a6"
CAJEWF010000006.1	RepeatMasker	DNA/hAT-hAT5	17922337	17922569	1011	-	.	ID="RND-5_FAMILY-1384";Tend="1076";Tstart="847";shortTE="F";uid="b5a025f0-ed90-442f-8194-e0cdba7a05bd"
CAJEWF010000006.1	RepeatMasker	DNA/hAT-hATm	5791696	5791945	1721	-	.	ID="RND-6_FAMILY-7639";Tend="2556";Tstart="2295";shortTE="F";uid="bf9a792f-8cc8-4050-9a78-b9cdc6409eb8"
CAJEWF010000006.1	RepeatMasker	Unknown	6672835	6673398	1733	-	.	ID="RND-2_FAMILY-342";Tend="1034";Tstart="509";shortTE="F";uid="0f62439c-decc-489a-921e-0fd73ed3574b"
CAJEWF010000006.1	RepeatMasker	DNA/CMC-EnSpm	14467152	14467455	1009	-	.	ID="RND-2_FAMILY-41";Tend="1293";Tstart="983";shortTE="F";uid="822cd28d-b78a-4009-ba1f-881642fda23e"
CAJEWF010000006.1	RepeatMasker	Unknown	12764149	12764400	1474	-	.	ID="RND-1_FAMILY-40";Tend="1212";Tstart="960";shortTE="F";uid="8436e834-39a4-49ca-aa08-e6b6ceb767c3"
CAJEWF010000006.1	RepeatMasker	Unknown	15528955	15529146	565	-	.	ID="RND-5_FAMILY-777";TEgroup="ctg_6%7CRND-5_FAMILY-777%7C2";Tend="1053";Tstart="935";shortTE="T";uid="131debe7-580e-44c6-86a3-4419c0814061"
CAJEWF010000006.1	RepeatMasker	DNA/TcMar-Tc1	1999853	2000031	763	-	.	ID="rnd-1_family-271";Tend="1304";Tstart="1089";shortTE="F";uid="b9207193-ae4d-49e8-8a0a-5c3b749e56d8"
CAJEWF010000006.1	RepeatMasker	LTR/Copia	11114468	11114837	970	-	.	ID="COPIA-3_BTA-I";Tend="741";Tstart="372";shortTE="F";uid="a7247a15-e359-4c5a-afc4-b182948cf920"
CAJEWF010000006.1	RepeatMasker	LTR/Gypsy	731196	731483	1754	-	.	ID="RND-5_FAMILY-1051";Tend="1192";Tstart="935";shortTE="F";uid="51df6f83-dc25-4d09-91f5-1f0902635f83"
CAJEWF010000006.1	RepeatMasker	DNA/Maverick	19323700	19323856	720	-	.	ID="RND-2_FAMILY-28";Tend="1058";Tstart="905";shortTE="F";uid="fba8e8fb-adb2-4a97-ad74-e1e229c5e13c"
CAJEWF010000006.1	RepeatMasker	Unknown	3540053	3540686	3344	-	.	ID="RND-6_FAMILY-2397";Tend="1531";Tstart="903";shortTE="F";uid="3397116e-6bd1-4bcc-a851-497be2f33d06"
CAJEWF010000006.1	RepeatMasker	DNA/hAT-Ac	3628955	3629305	983	-	.	ID="RND-1_FAMILY-766";TEgroup="ctg_6%7CRND-1_FAMILY-766%7C1";Tend="1375";Tstart="897";shortTE="F";uid="75f8c195-3392-4609-bcf3-a1e2f9956940"
CAJEWF010000006.1	RepeatMasker	DNA/CMC-EnSpm	12298618	12298900	1682	-	.	ID="RND-6_FAMILY-1077";Tend="1183";Tstart="909";shortTE="F";uid="075143ae-78da-45cb-a6da-726a266b7d8d"
CAJEWF010000006.1	RepeatMasker	LTR/Gypsy	7647102	7647382	1831	-	.	ID="RND-3_FAMILY-488";Tend="1094";Tstart="816";shortTE="F";uid="247257d1-417c-40b1-abba-0a2f7f0c329a"
CAJEWF010000006.1	RepeatMasker	DNA/CMC-EnSpm	19754724	19754910	562	-	.	ID="RND-6_FAMILY-1165";Tend="413";Tstart="225";shortTE="F";uid="a1382e5a-2534-4ba9-ab2f-59accaf63020"
CAJEWF010000006.1	RepeatMasker	DNA	12960228	12961222	8458	-	.	ID="RND-6_FAMILY-2377";Tend="2686";Tstart="1690";shortTE="F";uid="20b1c50f-3b91-4e94-b056-373c6b7ff5a7"
CAJEWF010000006.1	RepeatMasker	DNA	3839685	3839954	1970	-	.	ID="RND-6_FAMILY-5735";Tend="1086";Tstart="808";shortTE="F";uid="ca884a95-fe0f-465e-998a-724ae517b2ec"
CAJEWF010000006.1	RepeatMasker	Unknown	1652406	1652518	414	-	.	ID="RND-6_FAMILY-2397";Tend="1023";Tstart="911";shortTE="F";uid="8a643d71-8cf8-44a6-af51-39381d0c47d2"
CAJEWF010000006.1	RepeatMasker	DNA/Maverick	18922596	18923180	2494	-	.	ID="rnd-1_family-937";Tend="5107";Tstart="4560";shortTE="F";uid="e0154bab-6f52-4ea6-90c4-29b18ed83acb"
CAJEWF010000006.1	RepeatMasker	Unknown	12784762	12785046	2219	-	.	ID="RND-1_FAMILY-202";Tend="1213";Tstart="915";shortTE="F";uid="96942b50-5cc8-49bc-a3f4-52da86e9e89f"
CAJEWF010000006.1	RepeatMasker	Unknown	19111251	19111425	834	-	.	ID="RND-1_FAMILY-253";Tend="1028";Tstart="856";shortTE="F";uid="885497ef-7807-4730-80e1-3ed7b18b5239"
CAJEWF010000006.1	RepeatMasker	DNA/CMC-Chapaev-3	21714195	21714340	1168	-	.	ID="RND-6_FAMILY-649";Tend="1910";Tstart="1766";shortTE="F";uid="4b35169b-47dd-400c-9d3f-ab778c2df90d"
CAJEWF010000006.1	RepeatMasker	Unknown	20440192	20440777	4429	-	.	ID="RND-3_FAMILY-932";Tend="1463";Tstart="886";shortTE="F";uid="19393869-713a-4703-8f2c-f54e00603555"
CAJEWF010000006.1	RepeatMasker	LTR/Pao	12842303	12842564	1248	-	.	ID="RND-4_FAMILY-3020";Tend="1156";Tstart="896";shortTE="F";uid="a4a8dd9f-1e67-4a7d-94ce-490ad87d69fa"
CAJEWF010000006.1	RepeatMasker	Unknown	7440722	7440978	2045	-	.	ID="RND-5_FAMILY-310";Tend="1222";Tstart="966";shortTE="F";uid="03246a5d-5995-4b37-8e52-0416c93ab8b1"
CAJEWF010000006.1	RepeatMasker	DNA/CMC-EnSpm	15375600	15375838	1398	-	.	ID="RND-6_FAMILY-737";Tend="1160";Tstart="924";shortTE="F";uid="7badd2d7-7f15-4954-b530-7de952311954"
CAJEWF010000006.1	RepeatMasker	DNA/hAT-Tip100	20621736	20622393	2915	-	.	ID="HAT-N2_BTA";Tend="599";Tstart="1";shortTE="F";uid="3fdafc3c-1986-4000-9ba5-4c2cf4076fb7"
CAJEWF010000006.1	RepeatMasker	DNA/CMC	20471138	20471312	935	-	.	ID="RND-5_FAMILY-957";Tend="1092";Tstart="860";shortTE="F";uid="62ecdcb7-932f-40a4-a2d3-242fbff7e5d8"
CAJEWF010000006.1	RepeatMasker	DNA/Sola-2	11728431	11728605	560	-	.	ID="RND-6_FAMILY-443";Tend="2605";Tstart="2430";shortTE="F";uid="1dc6d122-1ba2-48eb-b93b-a239de124ef6"
CAJEWF010000006.1	RepeatMasker	Unknown	12883218	12883422	1235	-	.	ID="RND-1_FAMILY-371";Tend="986";Tstart="779";shortTE="F";uid="a53c2766-7b46-4793-8d26-4edf582bafb6"
CAJEWF010000006.1	RepeatMasker	LTR/Gypsy	7103683	7104689	2343	-	.	ID="RND-1_FAMILY-529";Tend="1703";Tstart="686";shortTE="F";uid="e44fd96c-6ba6-4b5f-9b5a-e0c69af39314"
CAJEWF010000006.1	RepeatMasker	Unknown	11106120	11106525	2816	-	.	ID="RND-1_FAMILY-646";Tend="1381";Tstart="974";shortTE="F";uid="6844f943-ea5e-448a-9c0b-c4c79cfbce56"
CAJEWF010000006.1	RepeatMasker	Unknown	21551326	21551453	1069	-	.	ID="RND-1_FAMILY-445";Tend="1021";Tstart="894";shortTE="F";uid="b17bbbf5-467f-427c-afc2-9168b5cd77b8"
CAJEWF010000006.1	RepeatMasker	LTR/Gypsy	4842901	4843174	654	-	.	ID="RND-6_FAMILY-1646";Tend="1454";Tstart="1243";shortTE="F";uid="89807417-f8b8-41e8-8312-06fba4269886"
CAJEWF010000006.1	RepeatMasker	DNA	3989627	3989750	603	-	.	ID="RND-2_FAMILY-6";Tend="1292";Tstart="1168";shortTE="F";uid="f147ae3f-063a-493c-bc71-4913935fcee1"
CAJEWF010000006.1	RepeatMasker	LTR/Gypsy	12207962	12208215	1381	-	.	ID="RND-6_FAMILY-417";Tend="1165";Tstart="912";shortTE="F";uid="8fe30f25-b75a-4136-8e85-5f04ea620cfc"
CAJEWF010000006.1	RepeatMasker	LTR/Copia	17310377	17310614	1062	-	.	ID="RND-4_FAMILY-537";Tend="1168";Tstart="922";shortTE="F";uid="b9a5740e-71b5-4c02-9d8c-9bbe242039b7"
CAJEWF010000006.1	RepeatMasker	DNA/Sola-2	7535047	7535232	1000	-	.	ID="RND-6_FAMILY-11392";Tend="3895";Tstart="3710";shortTE="F";uid="edabe5ae-fdaa-449d-ba05-2eca15208564"
CAJEWF010000006.1	RepeatMasker	LTR/Gypsy	5821764	5822156	1577	-	.	ID="RND-4_FAMILY-31";TEgroup="ctg_6%7CRND-4_FAMILY-31%7C1";Tend="1364";Tstart="1086";shortTE="F";uid="c91d7aac-dafa-4b1d-8302-33e065753ed1"
CAJEWF010000006.1	RepeatMasker	DNA	21349547	21349755	804	-	.	ID="RND-5_FAMILY-149";Tend="1354";Tstart="1133";shortTE="F";uid="ef12bb87-c6ce-4b49-9640-262ba1e0d235"
CAJEWF010000006.1	RepeatMasker	DNA	11885816	11886088	2016	-	.	ID="RND-5_FAMILY-2645";Tend="1266";Tstart="997";shortTE="F";uid="2395ad2c-0aed-4b1f-8420-3af979473114"
CAJEWF010000006.1	RepeatMasker	DNA/CMC	3785123	3785416	1264	-	.	ID="RND-5_FAMILY-965";Tend="1312";Tstart="1038";shortTE="F";uid="f300d981-677f-424a-87ef-bb5726a7d0df"
CAJEWF010000006.1	RepeatMasker	DNA/TcMar-Tc1	5117800	5118032	983	-	.	ID="RND-4_FAMILY-168";Tend="1178";Tstart="963";shortTE="F";uid="678166dd-f1b3-4751-98be-0282dc2e6ca6"
CAJEWF010000006.1	RepeatMasker	DNA	18201707	18201886	1049	-	.	ID="DNA-5_BTA";Tend="180";Tstart="3";shortTE="F";uid="6f6083c6-03a4-4b08-9bf4-7a7e9901eaac"
CAJEWF010000006.1	RepeatMasker	DNA	17001972	17002112	1061	-	.	ID="RND-6_FAMILY-11069";Tend="1031";Tstart="891";shortTE="F";uid="71fd641e-2be6-4a95-9fde-f6bd3d3f7a7c"
CAJEWF010000006.1	RepeatMasker	DNA	4096871	4097105	975	-	.	ID="RND-1_FAMILY-136";Tend="1153";Tstart="928";shortTE="F";uid="b5d393cd-9954-4a76-a3a9-a791c60c7897"
CAJEWF010000006.1	RepeatMasker	DNA/hAT-Tip100	17411470	17411779	3429	-	.	ID="hat-n2_bta";Tend="409";Tstart="1";shortTE="F";uid="465753d8-9347-437f-99b3-9f8ed8de76b9"
CAJEWF010000006.1	RepeatMasker	LTR/Gypsy	17497233	17497767	2010	-	.	ID="RND-6_FAMILY-1646";Tend="1501";Tstart="984";shortTE="F";uid="1cd695ac-a1cd-4124-a4fc-796dd692cd84"
CAJEWF010000006.1	RepeatMasker	DNA/CMC-EnSpm	19402834	19403037	1247	-	.	ID="RND-6_FAMILY-7144";Tend="1225";Tstart="1023";shortTE="F";uid="94ac1d76-dd50-4e01-98d7-ca880aadd8cd"
CAJEWF010000006.1	RepeatMasker	DNA/CMC	17503394	17503570	817	-	.	ID="RND-5_FAMILY-957";Tend="1055";Tstart="879";shortTE="F";uid="f2cc75ac-2b35-4305-a0b1-82bc6afae87d"
CAJEWF010000006.1	RepeatMasker	Unknown	129177	129403	2063	-	.	ID="RND-6_FAMILY-778";Tend="1178";Tstart="952";shortTE="F";uid="978477ff-c66c-4209-887f-98b9c3c99c33"
CAJEWF010000006.1	RepeatMasker	DNA/PIF-Spy	2451537	2451657	713	-	.	ID="RND-6_FAMILY-1161";Tend="7252";Tstart="7133";shortTE="F";uid="398c2021-27a8-4e3a-a473-48c2c69380ee"
CAJEWF010000006.1	RepeatMasker	DNA/CMC-EnSpm	21698217	21698341	659	-	.	ID="RND-6_FAMILY-6392";Tend="827";Tstart="703";shortTE="F";uid="48e8a6d7-1212-42eb-96cd-b5fd6a337fb1"
CAJEWF010000006.1	RepeatMasker	Unknown	6127256	6127369	406	-	.	ID="RND-6_FAMILY-2397";Tend="1072";Tstart="960";shortTE="F";uid="20dd7d97-2637-4225-b53c-3a56766e0053"
CAJEWF010000006.1	RepeatMasker	LTR/Gypsy	13923015	13923218	625	-	.	ID="RND-3_FAMILY-29";Tend="1278";Tstart="1080";shortTE="F";uid="3d845d70-c51f-40b9-8fb0-9e7e9829dc03"
CAJEWF010000006.1	RepeatMasker	Unknown	2589505	2590087	3632	-	.	ID="RND-3_FAMILY-932";Tend="1463";Tstart="881";shortTE="F";uid="6f327864-d230-439d-b68a-ab8938064a60"
CAJEWF010000006.1	RepeatMasker	DNA/hAT-Tip100	9150584	9150890	2451	-	.	ID="RND-6_FAMILY-1257";Tend="1257";Tstart="957";shortTE="F";uid="66e0a0f6-bdaf-4f68-9e9f-b3e5130140f0"
CAJEWF010000006.1	RepeatMasker	Unknown	20132771	20132933	899	-	.	ID="RND-1_FAMILY-377";Tend="1269";Tstart="1106";shortTE="F";uid="89044bcf-a737-4dad-8e1c-7c8af0a11637"
CAJEWF010000006.1	RepeatMasker	DNA/CMC-EnSpm	6556926	6557172	993	-	.	ID="RND-6_FAMILY-7144";Tend="1228";Tstart="970";shortTE="F";uid="42e7eeb0-5037-42b4-aad0-5c662941fd9e"
CAJEWF010000006.1	RepeatMasker	DNA/CMC	13347883	13354570	42368	-	.	ID="rnd-6_family-3864";Tend="5526";Tstart="1";shortTE="F";uid="df48c1fa-3d91-4c3d-a15b-da4797006b87"
CAJEWF010000006.1	RepeatMasker	RC/Helitron	11799867	11800315	2261	-	.	ID="RND-6_FAMILY-1889";Tend="1674";Tstart="1196";shortTE="F";uid="97f336cd-db81-4b35-94e3-78d508d09371"
CAJEWF010000006.1	RepeatMasker	DNA/CMC	5849567	5849806	1759	-	.	ID="RND-5_FAMILY-957";Tend="1087";Tstart="847";shortTE="F";uid="6c4af300-22a3-4f55-8f34-362ef1006eb5"
CAJEWF010000006.1	RepeatMasker	LTR/Gypsy	7873535	7873785	1278	-	.	ID="RND-6_FAMILY-417";Tend="1165";Tstart="915";shortTE="F";uid="abf1c0e3-454f-4ee0-96a1-4372b60d027e"
CAJEWF010000006.1	RepeatMasker	DNA	12271292	12271394	690	-	.	ID="DNA-5_BTA";Tend="226";Tstart="123";shortTE="F";uid="ec1ba2f5-ea93-435e-8ffb-1ab8b97e37eb"
CAJEWF010000006.1	RepeatMasker	DNA/TcMar-Pogo	9677371	9678227	6936	-	.	ID="RND-6_FAMILY-3737";Tend="1837";Tstart="943";shortTE="F";uid="ddb7e1fe-fe09-4b84-8a75-5e0e19567f04"
CAJEWF010000006.1	RepeatMasker	Unknown	20158436	20158692	1348	-	.	ID="RND-4_FAMILY-227";Tend="1235";Tstart="980";shortTE="F";uid="9f7705ba-062b-4123-a6f3-b2acca59f218"
CAJEWF010000006.1	RepeatMasker	DNA/CMC	4458789	4459009	1707	-	.	ID="ENSPM-N1_BTA";Tend="216";Tstart="2";shortTE="F";uid="7bd1f45e-134b-4828-88f4-1e2ecbfef521"
CAJEWF010000006.1	RepeatMasker	RC/Helitron	21493360	21493819	2464	-	.	ID="RND-1_FAMILY-294";Tend="2078";Tstart="1630";shortTE="F";uid="cd15a6dd-9a32-474a-9a43-59abb0dd0df9"
CAJEWF010000006.1	RepeatMasker	DNA/Sola-2	16429942	16430230	1712	-	.	ID="RND-6_FAMILY-14157";Tend="1408";Tstart="1120";shortTE="F";uid="bd573ccd-7d18-4358-8dce-08202204089a"
CAJEWF010000006.1	RepeatMasker	LTR/Gypsy	8607628	8607915	1157	-	.	ID="RND-6_FAMILY-6215";Tend="1234";Tstart="951";shortTE="F";uid="8f0eb5ac-cb80-46a9-a99c-cbe3a1925d06"
CAJEWF010000006.1	RepeatMasker	DNA	13100104	13100397	414	-	.	ID="RND-6_FAMILY-7299";Tend="2837";Tstart="2575";shortTE="F";uid="38a6b0ed-9afc-4c5e-af58-62276cb66eed"
CAJEWF010000006.1	RepeatMasker	LINE/R1	7840806	7840950	483	-	.	ID="RND-6_FAMILY-1163";Tend="7071";Tstart="6926";shortTE="F";uid="ff9c7106-06fc-4a91-bf22-671ecb4551b9"
CAJEWF010000006.1	RepeatMasker	RC/Helitron	13153862	13154135	1315	-	.	ID="RND-6_FAMILY-3076";Tend="1001";Tstart="725";shortTE="F";uid="dc223b29-c153-4b59-9a51-308af2e7041c"
CAJEWF010000006.1	RepeatMasker	DNA	5081598	5081699	562	-	.	ID="RND-1_FAMILY-110";Tend="1392";Tstart="1291";shortTE="F";uid="fccf7fe8-c9e1-4c5b-b9d7-2b2a8d42e856"
CAJEWF010000006.1	RepeatMasker	Unknown	11419305	11419583	476	-	.	ID="RND-6_FAMILY-9617";Tend="738";Tstart="476";shortTE="F";uid="61d4dfca-dac5-4eaa-826b-e350088cef4d"
CAJEWF010000006.1	RepeatMasker	Unknown	7820785	7820926	742	-	.	ID="RND-6_FAMILY-12866";Tend="1208";Tstart="1072";shortTE="F";uid="8504e533-ec40-4e9e-a244-f9aef6a7412b"
CAJEWF010000006.1	RepeatMasker	LTR/Gypsy	17143115	17143409	1853	-	.	ID="RND-5_FAMILY-1051";Tend="1404";Tstart="930";shortTE="F";uid="40d981bd-6213-4d6a-be75-8721aff08786"
CAJEWF010000006.1	RepeatMasker	DNA/hAT?	11868136	11868387	891	-	.	ID="rnd-5_family-1660";Tend="1223";Tstart="913";shortTE="F";uid="3f1ffa6a-f39c-4a72-8c2a-566bd3b4d9f0"
CAJEWF010000006.1	RepeatMasker	Unknown	1206476	1207103	3555	-	.	ID="RND-1_FAMILY-554";Tend="1551";Tstart="943";shortTE="F";uid="0f4b244e-1455-464a-9d4c-c65fb319c6aa"
CAJEWF010000006.1	RepeatMasker	DNA/CMC-EnSpm	17139583	17139707	460	-	.	ID="RND-6_FAMILY-6392";Tend="829";Tstart="697";shortTE="F";uid="844ada34-e29b-4c0a-a362-f5574f94654f"
CAJEWF010000006.1	RepeatMasker	DNA	8337769	8338272	3829	-	.	ID="DNA-1_BTA";Tend="504";Tstart="1";shortTE="F";uid="a9048471-d3c5-476a-8cbb-aed608e1f57c"
CAJEWF010000006.1	RepeatMasker	LINE/I	833857	833967	488	-	.	ID="I-5_BTA";Tend="4727";Tstart="4613";shortTE="F";uid="69a0bf31-4133-4884-960d-5e57eefad39e"
CAJEWF010000006.1	RepeatMasker	DNA/hAT	11171072	11171217	573	-	.	ID="HAT-N1_BTA";Tend="369";Tstart="220";shortTE="F";uid="0664434f-4836-4e88-8274-17ea86e6378b"
CAJEWF010000006.1	RepeatMasker	Unknown	701336	701569	1810	-	.	ID="RND-1_FAMILY-171";Tend="1133";Tstart="902";shortTE="F";uid="ba653c5c-b94b-4794-95dd-4c5e2ec9c329"
CAJEWF010000006.1	RepeatMasker	DNA/hAT-Tip100	15037507	15038041	4293	-	.	ID="HAT-N2_BTA";Tend="569";Tstart="43";shortTE="F";uid="f7bff4f6-b355-455b-b25b-db3ce7257195"
CAJEWF010000006.1	RepeatMasker	DNA	19017083	19017318	1772	-	.	ID="RND-1_FAMILY-194";Tend="1063";Tstart="836";shortTE="F";uid="5d1f62f6-b311-43d3-8a1c-ce4bd0b7f562"
CAJEWF010000006.1	RepeatMasker	LTR/Gypsy	12262705	12263188	2465	-	.	ID="RND-6_FAMILY-417";Tend="1400";Tstart="895";shortTE="F";uid="b25217b8-aa15-4e4f-9145-f109346a2331"
CAJEWF010000006.1	RepeatMasker	Unknown	14031793	14032048	553	-	.	ID="RND-2_FAMILY-342";Tend="1041";Tstart="777";shortTE="F";uid="93e7267d-8722-48c4-851a-6b80635ac899"
CAJEWF010000006.1	RepeatMasker	DNA/CMC-EnSpm	3368450	3368565	425	-	.	ID="rnd-6_family-813";Tend="1107";Tstart="1019";shortTE="F";uid="b203b008-846f-4b31-a57d-7e8f31babb17"
CAJEWF010000006.1	RepeatMasker	DNA/hAT-Tip100	18460514	18461338	5212	-	.	ID="HAT-N2_BTA";Tend="825";Tstart="1";shortTE="F";uid="b81e75bc-85fa-408e-8d37-b2c579ce93bc"
CAJEWF010000006.1	RepeatMasker	DNA/CMC-EnSpm	16498260	16498429	481	-	.	ID="RND-6_FAMILY-1165";Tend="374";Tstart="192";shortTE="F";uid="6caca9f5-b8eb-484d-9f40-2f57527dd15e"
CAJEWF010000006.1	RepeatMasker	DNA	2393248	2393516	2206	-	.	ID="RND-1_FAMILY-59";Tend="1241";Tstart="974";shortTE="F";uid="5ab9a17d-28d7-4d2e-aa02-549e5e9eb6c3"
CAJEWF010000006.1	RepeatMasker	DNA	11918253	11918531	1023	-	.	ID="DNA-11_BTA";Tend="542";Tstart="265";shortTE="F";uid="e701a5c4-47f0-4627-b11b-1e5e242c35fc"
CAJEWF010000006.1	RepeatMasker	Unknown	14806535	14806818	1565	-	.	ID="RND-1_FAMILY-36";Tend="1206";Tstart="925";shortTE="F";uid="d1559e67-8b84-40e2-b1b9-ae298fd4cb3e"
CAJEWF010000006.1	RepeatMasker	LTR/Gypsy	20477024	20477279	1529	-	.	ID="RND-5_FAMILY-1051";Tend="1455";Tstart="1196";shortTE="F";uid="1b361edc-7835-4617-a167-34c37b264958"
CAJEWF010000006.1	RepeatMasker	LTR/Gypsy	17502694	17502931	898	-	.	ID="RND-6_FAMILY-417";Tend="1164";Tstart="904";shortTE="F";uid="145bc301-437d-4138-903e-76290d47eaae"
CAJEWF010000006.1	RepeatMasker	Unknown	8778008	8778154	473	-	.	ID="RND-1_FAMILY-119";Tend="1186";Tstart="1037";shortTE="F";uid="b3123273-d373-409f-8f3c-82b4b7145601"
CAJEWF010000006.1	RepeatMasker	DNA/hAT-Tip100	3344468	3344635	615	-	.	ID="RND-5_FAMILY-3523";Tend="739";Tstart="567";shortTE="F";uid="14164b81-06aa-4387-a893-f4bc52231421"
CAJEWF010000006.1	RepeatMasker	DNA/Sola-2	19751451	19751576	905	-	.	ID="RND-6_FAMILY-4127";Tend="831";Tstart="706";shortTE="F";uid="6b4f82cf-eeed-4687-8c71-9c5557d673ec"
CAJEWF010000006.1	RepeatMasker	Unknown	8105348	8105466	779	-	.	ID="RND-6_FAMILY-5476";Tend="1413";Tstart="1295";shortTE="F";uid="adaac919-2356-4590-96e1-334f971ee044"
CAJEWF010000006.1	RepeatMasker	Unknown	20976746	20976910	850	-	.	ID="RND-1_FAMILY-37";Tend="1058";Tstart="898";shortTE="F";uid="f7ab46d2-1bb9-4de7-a175-bd9274596a00"
CAJEWF010000006.1	RepeatMasker	Unknown	17267261	17267399	557	-	.	ID="RND-1_FAMILY-843";TEgroup="ctg_6%7CRND-1_FAMILY-843%7C3";Tend="426";Tstart="294";shortTE="F";uid="1aa8f522-affc-49a2-8a85-8c74fc083d02"
CAJEWF010000006.1	RepeatMasker	DNA/CMC-EnSpm	14993633	14993790	872	-	.	ID="RND-6_FAMILY-2037";Tend="1420";Tstart="1263";shortTE="F";uid="7baa5d15-d200-4e01-b06e-6ee0f777afd0"
CAJEWF010000006.1	RepeatMasker	DNA/CMC-EnSpm	10896481	10896871	3132	-	.	ID="ENSPM-N3_BTA";Tend="414";Tstart="1";shortTE="F";uid="e7bffdcc-880a-4af7-88d0-6bb506f190b8"
CAJEWF010000006.1	RepeatMasker	DNA/CMC	19823633	19823861	1179	-	.	ID="RND-5_FAMILY-957";Tend="1090";Tstart="859";shortTE="F";uid="dd95cfb6-a28d-4490-af90-81e0d1b9b162"
CAJEWF010000006.1	RepeatMasker	DNA/CMC-EnSpm	20298292	20298568	1769	-	.	ID="RND-4_FAMILY-447";Tend="1213";Tstart="934";shortTE="F";uid="8fe0647a-d272-47df-900f-4a564a776572"
CAJEWF010000006.1	RepeatMasker	RC/Helitron	19190704	19191097	2679	-	.	ID="RND-1_FAMILY-408";Tend="1911";Tstart="1489";shortTE="F";uid="0e4bf790-9379-44f1-8e1f-a21715e501dd"
CAJEWF010000006.1	RepeatMasker	Unknown	14892044	14892392	2265	-	.	ID="RND-6_FAMILY-2397";Tend="1245";Tstart="902";shortTE="F";uid="7366f0bf-a9fc-4f03-84cc-0ae8f1223bea"
CAJEWF010000006.1	RepeatMasker	LINE/RTE-BovB	4595101	4595344	928	-	.	ID="RND-6_FAMILY-7272";Tend="4087";Tstart="3793";shortTE="F";uid="d9b3ebca-5070-4181-8ba6-d83cf1ee2bc5"
CAJEWF010000006.1	RepeatMasker	Unknown	6415759	6415908	1167	-	.	ID="RND-1_FAMILY-695";Tend="1033";Tstart="886";shortTE="F";uid="eaa05687-a4c5-4b3b-8435-11869dee6864"
CAJEWF010000006.1	RepeatMasker	Unknown	10677992	10678232	1662	-	.	ID="RND-5_FAMILY-674";Tend="1103";Tstart="833";shortTE="F";uid="c0c90cfd-687e-4ec5-823e-fef72598c2de"
CAJEWF010000006.1	RepeatMasker	DNA/hAT?	7031014	7031559	3775	-	.	ID="RND-5_FAMILY-4882";Tend="1500";Tstart="934";shortTE="F";uid="662b21a6-9306-4552-8165-43393fa59036"
CAJEWF010000006.1	RepeatMasker	DNA/Sola-2	16554591	16554925	675	-	.	ID="RND-6_FAMILY-14157";Tend="1722";Tstart="1387";shortTE="F";uid="a999b993-1ead-453e-82a6-f92056080b94"
CAJEWF010000006.1	RepeatMasker	DNA	1371488	1371816	1702	-	.	ID="RND-5_FAMILY-2645";Tend="4191";Tstart="3871";shortTE="F";uid="5a1c3153-2e01-431d-a070-86ec6db6e1b3"
CAJEWF010000006.1	RepeatMasker	DNA/CMC	2686293	2686763	1617	-	.	ID="enspm-n1_bta";Tend="667";Tstart="1";shortTE="F";uid="9df4d74c-41b2-4ed7-b8eb-b40fc1c0e8f5"
CAJEWF010000006.1	RepeatMasker	DNA/hAT?	8279846	8280158	1678	-	.	ID="HAT-N6_BTA";Tend="311";Tstart="1";shortTE="F";uid="f0896f4c-97d9-4ca8-a904-b159d3c7feec"
CAJEWF010000006.1	RepeatMasker	Unknown	14010481	14010659	628	-	.	ID="RND-4_FAMILY-315";Tend="1338";Tstart="1159";shortTE="F";uid="77586ab2-9d9b-4e6b-b18d-cc81e5d1094c"
CAJEWF010000006.1	RepeatMasker	LTR/Gypsy	21381650	21381910	1976	-	.	ID="RND-5_FAMILY-1051";Tend="1454";Tstart="1194";shortTE="F";uid="52d47f78-35d3-400c-9d01-3444de1cd089"
CAJEWF010000006.1	RepeatMasker	DNA/CMC-Transib	2201882	2202044	1113	-	.	ID="RND-5_FAMILY-2303";Tend="922";Tstart="759";shortTE="F";uid="88bdb424-f502-4667-9795-9a0946e2ca73"
CAJEWF010000006.1	RepeatMasker	LTR/Gypsy	561158	561449	1383	-	.	ID="RND-6_FAMILY-1646";Tend="1501";Tstart="1206";shortTE="F";uid="ae467a19-5c8f-4841-ae15-08904dd3ebc6"
CAJEWF010000006.1	RepeatMasker	Unknown	19403040	19403892	4989	-	.	ID="RND-5_FAMILY-1908";Tend="1797";Tstart="951";shortTE="F";uid="db2742df-4c54-4281-bb0e-c4f816b28f8d"
CAJEWF010000006.1	RepeatMasker	LTR/Gypsy	19744849	19745201	2463	-	.	ID="RND-5_FAMILY-1051";Tend="1298";Tstart="932";shortTE="F";uid="09183c75-eaad-4011-89b5-4e7a3302203f"
CAJEWF010000006.1	RepeatMasker	LINE/I	17597248	17597435	682	-	.	ID="RND-6_FAMILY-3469";Tend="2012";Tstart="1825";shortTE="F";uid="2935644a-4616-4236-968c-feb6ab1a4213"
CAJEWF010000006.1	RepeatMasker	Unknown	9510459	9510878	2473	-	.	ID="RND-5_FAMILY-3149";Tend="1418";Tstart="969";shortTE="F";uid="2cfabe64-71fa-4765-bea9-d9ead4e382d5"
CAJEWF010000006.1	RepeatMasker	LTR/Gypsy	19826769	19827035	1747	-	.	ID="RND-6_FAMILY-1649";Tend="1403";Tstart="1137";shortTE="F";uid="c41371f9-a27f-4014-a9f1-8ea76efe3785"
CAJEWF010000006.1	RepeatMasker	LINE/RTE-BovB	13574335	13575013	4900	-	.	ID="RND-6_FAMILY-7272";Tend="4009";Tstart="3331";shortTE="F";uid="6a520236-3b30-4d4b-8d85-b402ee4fc3e3"
CAJEWF010000006.1	RepeatMasker	Unknown	20570498	20570665	1158	-	.	ID="RND-5_FAMILY-2302";Tend="1119";Tstart="952";shortTE="F";uid="87be4671-e504-4128-9591-011213262592"
CAJEWF010000006.1	RepeatMasker	DNA	20805330	20810404	34248	-	.	ID="RND-1_FAMILY-186";TEgroup="ctg_6%7CRND-1_FAMILY-186%7C1";Tend="5769";Tstart="638";shortTE="F";uid="8a5c47d6-ad5b-44c4-858f-e64b1d46abaa"
CAJEWF010000006.1	RepeatMasker	Unknown	19431268	19431519	1440	-	.	ID="RND-1_FAMILY-36";Tend="1206";Tstart="953";shortTE="F";uid="294955fa-b5ad-42df-b789-b9da3d7e6368"
CAJEWF010000006.1	RepeatMasker	Unknown	4314953	4315097	846	-	.	ID="RND-1_FAMILY-40";Tend="1207";Tstart="1062";shortTE="F";uid="69cb7397-b1fd-47f0-a6ba-fcb9deb31d8f"
CAJEWF010000006.1	RepeatMasker	DNA/PIF-Spy	6363322	6363595	714	-	.	ID="rnd-6_family-7539";Tend="948";Tstart="492";shortTE="F";uid="2ac17c97-65ea-42f0-90e1-735342a3d1ec"
CAJEWF010000006.1	RepeatMasker	Unknown	10944462	10944677	1468	-	.	ID="RND-3_FAMILY-154";Tend="1204";Tstart="987";shortTE="F";uid="f57c52fc-a374-4de4-b131-a4c69bf6ab30"
CAJEWF010000006.1	RepeatMasker	Unknown	16346751	16346935	1236	-	.	ID="RND-4_FAMILY-384";Tend="1077";Tstart="838";shortTE="F";uid="82d346a8-594c-4656-b0cc-993484e4b85b"
CAJEWF010000006.1	RepeatMasker	Unknown	21376079	21376222	538	-	.	ID="RND-6_FAMILY-705";Tend="1324";Tstart="1181";shortTE="F";uid="e38b1006-a3e5-42f7-8c24-b66367768a6e"
CAJEWF010000006.1	RepeatMasker	LTR/Gypsy	20495269	20495528	1636	-	.	ID="RND-5_FAMILY-1051";Tend="1189";Tstart="931";shortTE="F";uid="5e3e8645-062e-4f98-8e5d-8730f1ef6441"
CAJEWF010000006.1	RepeatMasker	Unknown	11992468	11992775	1314	-	.	ID="RND-6_FAMILY-1777";Tend="1281";Tstart="886";shortTE="F";uid="a612ac3d-995f-427f-ac2e-3e82312c3cdf"
CAJEWF010000006.1	RepeatMasker	Unknown	7637683	7638079	679	-	.	ID="RND-5_FAMILY-114";Tend="1306";Tstart="943";shortTE="F";uid="1c119a96-a203-4eae-9235-e4881f3a635d"
CAJEWF010000006.1	RepeatMasker	Unknown	6380825	6380970	553	-	.	ID="RND-6_FAMILY-749";Tend="987";Tstart="837";shortTE="F";uid="0b078122-1aa3-4bba-bb1a-e15dc1f3fb72"
CAJEWF010000006.1	RepeatMasker	DNA	12488912	12489368	2758	-	.	ID="dna-10_bta";Tend="432";Tstart="1";shortTE="F";uid="5183b8d6-e8bd-4544-8eff-da8c5f57914f"
CAJEWF010000006.1	RepeatMasker	DNA/CMC-Transib	20670432	20670596	1118	-	.	ID="RND-5_FAMILY-2303";Tend="929";Tstart="764";shortTE="F";uid="6eaadcfb-4030-48af-a775-c1d47431e532"
CAJEWF010000006.1	RepeatMasker	Unknown	13288251	13288379	1029	-	.	ID="RND-6_FAMILY-1712";Tend="1074";Tstart="946";shortTE="F";uid="7a0d9e60-0034-4636-ac43-a59fc00388b7"
CAJEWF010000006.1	RepeatMasker	DNA	12870773	12870890	929	-	.	ID="RND-1_FAMILY-110";Tend="1401";Tstart="1284";shortTE="F";uid="2d516bd0-23fe-431a-a6f9-cbf5f38593bf"
CAJEWF010000006.1	RepeatMasker	LTR/Gypsy	16818374	16818634	1153	-	.	ID="RND-5_FAMILY-1051";Tend="1452";Tstart="1193";shortTE="F";uid="935ec992-2683-4f33-baae-6b8c670d488b"
CAJEWF010000006.1	RepeatMasker	DNA	19228253	19228480	1069	-	.	ID="RND-2_FAMILY-23";Tend="1189";Tstart="964";shortTE="F";uid="80cb44ac-e3ac-49d1-a86c-9cea9c152a8c"
CAJEWF010000006.1	RepeatMasker	LTR/Copia	8339752	8339930	814	-	.	ID="RND-1_FAMILY-505";Tend="1260";Tstart="1079";shortTE="F";uid="5b90fa8d-a3cd-4a93-946b-1c0f1bc34724"
CAJEWF010000006.1	RepeatMasker	DNA	1042998	1043261	862	-	.	ID="dna-5_bta";Tend="234";Tstart="1";shortTE="F";uid="79a2b287-06e1-4be9-a166-e3ff9ebd628a"
CAJEWF010000006.1	RepeatMasker	LINE/R1	15337699	15337955	1026	-	.	ID="RND-1_FAMILY-935";Tend="1045";Tstart="789";shortTE="F";uid="93138295-7798-40f6-b8b3-95b1d2835f3a"
CAJEWF010000006.1	RepeatMasker	Unknown	18837486	18837744	1685	-	.	ID="RND-1_FAMILY-119";Tend="1181";Tstart="906";shortTE="F";uid="5bbfba22-51b5-416f-8a38-a5ae44c30153"
CAJEWF010000006.1	RepeatMasker	DNA/CMC-Chapaev-3	12750953	12751099	1169	-	.	ID="RND-6_FAMILY-649";Tend="1912";Tstart="1766";shortTE="F";uid="92eb7d22-0088-44a1-9b77-dfb9b3261e32"
CAJEWF010000006.1	RepeatMasker	DNA/CMC	15353535	15353763	1674	-	.	ID="RND-5_FAMILY-957";Tend="1087";Tstart="859";shortTE="F";uid="dd8e1c77-7afd-4592-96d9-990af5dbe6f5"
CAJEWF010000006.1	RepeatMasker	Unknown	14699216	14699383	858	-	.	ID="RND-4_FAMILY-21";Tend="1401";Tstart="1217";shortTE="F";uid="0f9709e2-6c72-4c2c-836a-a37049ddcbf0"
CAJEWF010000006.1	RepeatMasker	DNA	2583091	2583370	1738	-	.	ID="RND-1_FAMILY-234";Tend="1274";Tstart="946";shortTE="F";uid="c20f3604-ae9b-4fce-9a7c-dfdb37e1aeeb"
CAJEWF010000006.1	RepeatMasker	DNA	11388142	11388608	3755	-	.	ID="DNA-1_BTA";Tend="504";Tstart="47";shortTE="F";uid="b640134d-bfd4-4fbf-8d07-604b313fe181"
CAJEWF010000006.1	RepeatMasker	DNA/CMC	20309146	20309406	1797	-	.	ID="RND-1_FAMILY-3";Tend="1166";Tstart="902";shortTE="F";uid="8e9fa9cf-5926-49ba-a3ca-c814da9af2d9"
CAJEWF010000006.1	RepeatMasker	Unknown	13668602	13668998	1208	-	.	ID="RND-5_FAMILY-914";Tend="1318";Tstart="937";shortTE="F";uid="3c77f90a-4168-4b63-9c92-fd888a5de7c0"
CAJEWF010000006.1	RepeatMasker	DNA/CMC	13397614	13397871	1276	-	.	ID="RND-1_FAMILY-3";Tend="1162";Tstart="901";shortTE="F";uid="73de00e8-c448-4bff-8aa7-16076e2cc44c"
CAJEWF010000006.1	RepeatMasker	Unknown	14466990	14467158	860	-	.	ID="RND-1_FAMILY-252";Tend="1463";Tstart="1265";shortTE="F";uid="17f82353-0cb7-4e9b-aefb-70a5e56b16d6"
CAJEWF010000006.1	RepeatMasker	Unknown	605272	605405	626	-	.	ID="RND-1_FAMILY-27";Tend="1048";Tstart="915";shortTE="F";uid="95e1fe29-9df6-46e9-a1fd-75d5ddcb1bc7"
CAJEWF010000006.1	RepeatMasker	DNA	13858523	13858792	1834	-	.	ID="DNA-11_BTA";Tend="276";Tstart="1";shortTE="F";uid="a6d1b573-decb-48a1-993d-f223841bec79"
CAJEWF010000006.1	RepeatMasker	Unknown	1432156	1432256	628	-	.	ID="RND-6_FAMILY-1750";Tend="950";Tstart="850";shortTE="F";uid="1d60a0f4-84db-424d-b516-f736169acff3"
CAJEWF010000006.1	RepeatMasker	DNA	6680162	6680415	800	-	.	ID="DNA-5_BTA";Tend="255";Tstart="1";shortTE="F";uid="9169d228-fb98-4965-9fbf-7c7078636ca4"
CAJEWF010000006.1	RepeatMasker	Unknown	10285202	10285433	1484	-	.	ID="RND-3_FAMILY-154";Tend="1203";Tstart="962";shortTE="F";uid="488044c0-0a3a-466f-ad81-2d959bf2b16b"
CAJEWF010000006.1	RepeatMasker	DNA	2593135	2593276	545	-	.	ID="RND-6_FAMILY-14136";Tend="1254";Tstart="1104";shortTE="F";uid="437fd723-dcdf-4191-83be-a81a98408199"
CAJEWF010000006.1	RepeatMasker	Unknown	10727377	10727515	740	-	.	ID="RND-6_FAMILY-5162";Tend="4197";Tstart="4065";shortTE="F";uid="0a1bd97b-92d8-4044-85eb-ab7fd3f68615"
CAJEWF010000006.1	RepeatMasker	Unknown	660051	660491	3328	-	.	ID="RND-6_FAMILY-6122";Tend="1373";Tstart="932";shortTE="F";uid="5350016c-6fdf-4e92-b38e-235c37cead67"
CAJEWF010000006.1	RepeatMasker	DNA	7297223	7297607	2565	-	.	ID="RND-3_FAMILY-28";Tend="1286";Tstart="901";shortTE="F";uid="0aa57297-cd5a-49a0-91d2-6321a56a642e"
CAJEWF010000006.1	RepeatMasker	LINE/L2	15004864	15005680	4466	-	.	ID="RND-1_FAMILY-232";TEgroup="ctg_6%7CRND-1_FAMILY-232%7C1";Tend="2547";Tstart="1456";shortTE="F";uid="41fe6b67-8637-4a6a-a2f7-a7bb09fdc403"
CAJEWF010000006.1	RepeatMasker	LTR/Gypsy	21100644	21101292	1614	-	.	ID="RND-6_FAMILY-1646";Tend="1817";Tstart="1034";shortTE="F";uid="a88ec1c6-aa6c-4d15-b45a-4adae869eece"
CAJEWF010000006.1	RepeatMasker	LTR/Pao	14832666	14832887	1122	-	.	ID="RND-4_FAMILY-367";Tend="1515";Tstart="1301";shortTE="F";uid="2bbdff86-395d-465e-ba54-e05043b78b47"
CAJEWF010000006.1	RepeatMasker	Unknown	20328880	20329030	901	-	.	ID="RND-5_FAMILY-505";Tend="1489";Tstart="1340";shortTE="F";uid="612df891-664f-4a72-94ad-9678b85137dd"
CAJEWF010000006.1	RepeatMasker	Unknown	15058386	15058721	2230	-	.	ID="RND-1_FAMILY-70";Tend="1498";Tstart="919";shortTE="F";uid="fd432592-3238-4a20-a42a-bb744fd1b0de"
CAJEWF010000006.1	RepeatMasker	Unknown	15348365	15348566	1524	-	.	ID="RND-1_FAMILY-840";Tend="1154";Tstart="956";shortTE="F";uid="f08d99ba-4df3-4907-8d11-fa82390c6ca9"
CAJEWF010000006.1	RepeatMasker	DNA	1259230	1259484	1720	-	.	ID="RND-1_FAMILY-59";Tend="1241";Tstart="986";shortTE="F";uid="f5de0b0a-ae0d-4b1b-8279-dbb9dced9696"
CAJEWF010000006.1	RepeatMasker	Unknown	16127330	16127470	510	-	.	ID="RND-5_FAMILY-114";Tend="1176";Tstart="928";shortTE="F";uid="85ca2484-8586-4c98-b5c8-98ca351cfc40"
CAJEWF010000006.1	RepeatMasker	LTR/Gypsy	12624540	12624813	770	-	.	ID="RND-6_FAMILY-417";Tend="1152";Tstart="818";shortTE="F";uid="ad325c41-dedf-4f6b-9760-cf2596889261"
CAJEWF010000006.1	RepeatMasker	RC/Helitron	11969841	11970047	1240	-	.	ID="RND-1_FAMILY-88";Tend="1267";Tstart="1073";shortTE="F";uid="5ac47972-7e06-483e-b1e1-55cd2eddd6aa"
CAJEWF010000006.1	RepeatMasker	DNA/PIF-Harbinger	10752310	10752552	1458	-	.	ID="RND-4_FAMILY-1090";Tend="1431";Tstart="1188";shortTE="F";uid="a8da9470-d02c-4f8a-82f2-ffad91bbe806"
CAJEWF010000006.1	RepeatMasker	LTR/Gypsy	10530040	10530298	895	-	.	ID="RND-3_FAMILY-29";Tend="1344";Tstart="1078";shortTE="F";uid="a33ecad4-ef82-4ab9-bc5c-cb540e46f407"
CAJEWF010000006.1	RepeatMasker	DNA/PIF-Spy	15171275	15171617	948	-	.	ID="RND-1_FAMILY-355";Tend="1422";Tstart="1051";shortTE="F";uid="90ab15a9-cb04-4400-ac0b-b55034f4b6b4"
CAJEWF010000006.1	RepeatMasker	Unknown	9196886	9197179	2219	-	.	ID="RND-1_FAMILY-202";Tend="1211";Tstart="915";shortTE="F";uid="98693469-4ca4-4a1e-8a05-8d8b6c9d8e70"
CAJEWF010000006.1	RepeatMasker	DNA/Sola-2	13034676	13034838	513	-	.	ID="RND-6_FAMILY-14157";Tend="1731";Tstart="1578";shortTE="F";uid="6f9073a0-35c1-45cb-9cb6-70b0fa9ae954"
CAJEWF010000006.1	RepeatMasker	LTR/Gypsy	13615495	13615952	2019	-	.	ID="RND-3_FAMILY-443";Tend="1296";Tstart="843";shortTE="F";uid="c18f3762-d82b-4c99-aa72-ba8e875d2a06"
CAJEWF010000006.1	RepeatMasker	Unknown	13967152	13967477	1698	-	.	ID="RND-3_FAMILY-763";Tend="1234";Tstart="912";shortTE="F";uid="bc55f51d-13d1-4eaf-9b05-c61f5b800671"
CAJEWF010000006.1	RepeatMasker	DNA	20340768	20341103	643	-	.	ID="DNA-9_BTA";TEgroup="ctg_6%7CDNA-9_BTA%7C1";Tend="146";Tstart="2";shortTE="F";uid="605697cd-eb22-4334-a4e7-82b72a972355"
CAJEWF010000006.1	RepeatMasker	LTR/Gypsy	7605961	7606199	1203	-	.	ID="RND-6_FAMILY-417";Tend="1165";Tstart="919";shortTE="F";uid="6a3a7eac-99eb-40ed-ae1c-8664df32c853"
CAJEWF010000006.1	RepeatMasker	Unknown	10312349	10312458	521	-	.	ID="RND-1_FAMILY-27";Tend="1053";Tstart="944";shortTE="F";uid="c529e99b-5cbd-414d-929d-8f133a1236d7"
CAJEWF010000006.1	RepeatMasker	Unknown	10444594	10445011	2877	-	.	ID="RND-1_FAMILY-646";Tend="1396";Tstart="972";shortTE="F";uid="5fac5517-3493-4b01-81b4-634b41033fb1"
CAJEWF010000006.1	RepeatMasker	DNA	9582855	9583155	912	-	.	ID="RND-6_FAMILY-3089";Tend="2716";Tstart="2418";shortTE="F";uid="246f81b5-66a3-4cdc-b654-08a907ee844b"
CAJEWF010000006.1	RepeatMasker	DNA/CMC-EnSpm	17175878	17176135	1509	-	.	ID="RND-1_FAMILY-56";Tend="1147";Tstart="890";shortTE="F";uid="2f441f4f-900b-4972-9abd-07968c5204d4"
CAJEWF010000006.1	RepeatMasker	DNA/Zator	11100700	11100843	422	-	.	ID="RND-1_FAMILY-287";Tend="1654";Tstart="1507";shortTE="F";uid="5d1720d1-bd50-4464-83d5-f2c56266239a"
CAJEWF010000006.1	RepeatMasker	LTR/Gypsy	17469413	17469674	1710	-	.	ID="RND-6_FAMILY-1646";Tend="1256";Tstart="995";shortTE="F";uid="f9097965-9d7a-42da-b239-fa0110f4d609"
CAJEWF010000006.1	RepeatMasker	Unknown	21115855	21116147	1808	-	.	ID="RND-3_FAMILY-258";Tend="1063";Tstart="771";shortTE="F";uid="c11e7352-7305-4882-94c7-b651a94b2fc8"
CAJEWF010000006.1	RepeatMasker	DNA/CMC-EnSpm	2989076	2989353	2024	-	.	ID="RND-6_FAMILY-737";Tend="1150";Tstart="873";shortTE="F";uid="d8a377a3-d8a2-4d9d-8156-10144632066e"
CAJEWF010000006.1	RepeatMasker	DNA	14708514	14708681	582	-	.	ID="RND-1_FAMILY-124";Tend="279";Tstart="107";shortTE="F";uid="7ef9e62e-77e5-4ee6-9fec-649e440c7352"
CAJEWF010000006.1	RepeatMasker	DNA/hAT-hATm	9194808	9195373	647	-	.	ID="RND-6_FAMILY-448";TEgroup="ctg_6%7CRND-6_FAMILY-448%7C2";Tend="3340";Tstart="2538";shortTE="T";uid="d8d3f850-83aa-47ae-9a49-f8bcf58ef07d"
CAJEWF010000006.1	RepeatMasker	Unknown	7227351	7227475	531	-	.	ID="RND-1_FAMILY-37";Tend="1058";Tstart="938";shortTE="F";uid="b3ada6a1-32d2-4ab7-b950-bdbc7de6298a"
CAJEWF010000006.1	RepeatMasker	DNA/Sola-2	21797002	21797104	863	-	.	ID="RND-6_FAMILY-871";Tend="843";Tstart="741";shortTE="F";uid="9f86dcc0-3959-497e-852d-9d36076c14cb"
CAJEWF010000006.1	RepeatMasker	DNA/Kolobok	17186084	17186359	1457	-	.	ID="RND-6_FAMILY-2985";Tend="5054";Tstart="4771";shortTE="F";uid="b3dab535-f101-45f0-a4ab-07080f9ad4f9"
CAJEWF010000006.1	RepeatMasker	Unknown	11605888	11605999	730	-	.	ID="RND-1_FAMILY-134";Tend="1200";Tstart="1089";shortTE="F";uid="181e7c0b-f37b-40a2-88e4-6cd4f76fc6e1"
CAJEWF010000006.1	RepeatMasker	DNA/PIF-Harbinger	9067478	9067719	1359	-	.	ID="RND-4_FAMILY-1090";Tend="1194";Tstart="951";shortTE="F";uid="cbe911b7-5256-4039-91c5-0a274b34f073"
CAJEWF010000006.1	RepeatMasker	DNA	7007432	7007821	1746	-	.	ID="RND-1_FAMILY-482";Tend="1437";Tstart="1022";shortTE="F";uid="3bcbd985-5f61-4a18-900c-d5d5b5fced7d"
CAJEWF010000006.1	RepeatMasker	LTR/Gypsy	13235350	13235612	1905	-	.	ID="RND-1_FAMILY-255";Tend="1228";Tstart="970";shortTE="F";uid="9de32037-86cc-4436-b8aa-08d9f0b27b77"
CAJEWF010000006.1	RepeatMasker	DNA/CMC	15168251	15168425	1244	-	.	ID="RND-5_FAMILY-957";Tend="1089";Tstart="916";shortTE="F";uid="27250a15-f185-4b6c-83ea-d196b6832476"
CAJEWF010000006.1	RepeatMasker	LINE/I	14693676	14693844	1088	-	.	ID="RND-6_FAMILY-27";Tend="1189";Tstart="1023";shortTE="F";uid="b031adea-aac5-4493-83ae-b8fb1b9e608e"
CAJEWF010000006.1	RepeatMasker	DNA/TcMar-Tc1	3341865	3341983	709	-	.	ID="RND-4_FAMILY-1919";Tend="1073";Tstart="955";shortTE="F";uid="46a9c86e-a6f2-4f2b-944a-459a927e0e76"
CAJEWF010000006.1	RepeatMasker	Unknown	8927715	8928016	2047	-	.	ID="RND-4_FAMILY-226";Tend="1225";Tstart="914";shortTE="F";uid="0e691690-d3d5-47ad-98e3-e1cd5f96fcb4"
CAJEWF010000006.1	RepeatMasker	DNA/Kolobok	18859559	18859998	2340	-	.	ID="RND-6_FAMILY-10257";Tend="6643";Tstart="6200";shortTE="F";uid="1066bb41-8297-4413-8c8f-6b50ebc748d1"
CAJEWF010000006.1	RepeatMasker	Unknown	1461416	1461712	2120	-	.	ID="RND-1_FAMILY-202";Tend="1211";Tstart="915";shortTE="F";uid="cdf1fba1-5f39-4581-9ec1-69fe2f8ebee0"
CAJEWF010000006.1	RepeatMasker	Unknown	17464578	17464770	1065	-	.	ID="RND-5_FAMILY-1951";Tend="1572";Tstart="1378";shortTE="F";uid="ee7c4bcc-365f-416d-938c-24668ec2f506"
CAJEWF010000006.1	RepeatMasker	DNA/CMC	17118933	17119186	2225	-	.	ID="RND-5_FAMILY-844";Tend="1107";Tstart="854";shortTE="F";uid="d8969b09-dd26-4b45-9612-ab93d4a31193"
CAJEWF010000006.1	RepeatMasker	DNA	15789080	15789297	830	-	.	ID="DNA-11_BTA";Tend="243";Tstart="19";shortTE="F";uid="f6d75918-2843-47e0-b1fc-94c3561ba264"
CAJEWF010000006.1	RepeatMasker	LTR/Gypsy	17050172	17050398	871	-	.	ID="RND-6_FAMILY-417";Tend="1165";Tstart="936";shortTE="F";uid="3330388a-71ce-42e7-9a56-aa8fca3c50ce"
CAJEWF010000006.1	RepeatMasker	DNA/CMC-Transib	12822555	12822708	1015	-	.	ID="RND-5_FAMILY-2303";Tend="929";Tstart="773";shortTE="F";uid="a3e817a4-2ff7-429e-8fb9-7298be94d17b"
CAJEWF010000006.1	RepeatMasker	DNA	7304678	7304795	726	-	.	ID="RND-6_FAMILY-14136";Tend="1106";Tstart="989";shortTE="F";uid="2982ab17-2e33-4b67-bbbc-48b5e380bfbd"
CAJEWF010000006.1	RepeatMasker	Unknown	10353361	10353678	779	-	.	ID="RND-2_FAMILY-342";Tend="829";Tstart="509";shortTE="F";uid="7d99179a-3a0b-47ef-b8f9-5206ef642414"
CAJEWF010000006.1	RepeatMasker	DNA/CMC	16509970	16510332	679	-	.	ID="RND-5_FAMILY-957";TEgroup="ctg_6%7CRND-5_FAMILY-957%7C12";Tend="1213";Tstart="858";shortTE="F";uid="fa84d830-bb58-47d3-b180-dc5328bd95a5"
CAJEWF010000006.1	RepeatMasker	DNA	19767379	19767931	4054	-	.	ID="DNA-4_BTA";Tend="553";Tstart="2";shortTE="F";uid="bf68cdc4-3061-4836-8a7f-5630aca629bf"
CAJEWF010000006.1	RepeatMasker	Unknown	13306980	13307120	1162	-	.	ID="RND-1_FAMILY-445";Tend="1032";Tstart="895";shortTE="F";uid="c2d13bd1-c768-4472-857e-2faaf053569d"
CAJEWF010000006.1	RepeatMasker	Unknown	18449820	18449961	665	-	.	ID="RND-1_FAMILY-27";Tend="1054";Tstart="903";shortTE="F";uid="aaba79a3-38f9-4b7c-bcce-2cc40edb8f92"
CAJEWF010000006.1	RepeatMasker	Unknown	7359768	7360046	1264	-	.	ID="RND-6_FAMILY-3571";Tend="1025";Tstart="782";shortTE="F";uid="117d5155-40e8-4095-98a7-0256ce4540aa"
CAJEWF010000006.1	RepeatMasker	DNA/TcMar-Tc1	19090877	19091083	1427	-	.	ID="RND-4_FAMILY-1919";Tend="1103";Tstart="899";shortTE="F";uid="82556142-6dd6-4ca3-aeec-aa1dab5783db"
CAJEWF010000006.1	RepeatMasker	DNA	10104093	10105203	8914	-	.	ID="RND-1_FAMILY-711";Tend="1910";Tstart="814";shortTE="F";uid="664fd5fb-228e-41e7-ab1f-9561a3c8895e"
CAJEWF010000006.1	RepeatMasker	Unknown	16031569	16031891	749	-	.	ID="RND-6_FAMILY-12866";Tend="1211";Tstart="927";shortTE="F";uid="7e230959-d822-408a-a872-f88d690ca35a"
CAJEWF010000006.1	RepeatMasker	DNA	13329025	13329262	1357	-	.	ID="DNA-5_BTA";Tend="255";Tstart="18";shortTE="F";uid="ee37a777-cb43-44d9-86e2-86dc95902e29"
CAJEWF010000006.1	RepeatMasker	LTR/Gypsy	19744481	19744656	1225	-	.	ID="RND-5_FAMILY-1051";Tend="1453";Tstart="1284";shortTE="F";uid="7942bf7d-83fb-4f0d-b6e1-050d5fca5a2e"
CAJEWF010000006.1	RepeatMasker	DNA/CMC-EnSpm	4489173	4489337	1090	-	.	ID="RND-6_FAMILY-1912";Tend="1117";Tstart="953";shortTE="F";uid="aaeb337c-f15d-4c36-8737-66f559dc0a34"
CAJEWF010000006.1	RepeatMasker	LTR/Gypsy	8343785	8344016	950	-	.	ID="RND-6_FAMILY-417";Tend="1179";Tstart="944";shortTE="F";uid="6b0ff7a4-3f9b-4cd2-8dbc-28fa4265d286"
CAJEWF010000006.1	RepeatMasker	DNA	11712341	11712494	989	-	.	ID="rnd-5_family-1857";Tend="4714";Tstart="4582";shortTE="F";uid="7b725b01-6902-422c-99dd-6b1bd0792bfc"
CAJEWF010000006.1	RepeatMasker	DNA/CMC	6312990	6313136	1079	-	.	ID="ENSPM-N1_BTA";Tend="228";Tstart="87";shortTE="F";uid="9f78a3f2-c05a-49dd-8019-0881c475e30d"
CAJEWF010000006.1	RepeatMasker	DNA/Maverick	8330605	8330968	2112	-	.	ID="RND-2_FAMILY-28";Tend="1064";Tstart="739";shortTE="F";uid="36d7808d-0af2-4e5e-a722-d8bcb40f0f9d"
CAJEWF010000006.1	RepeatMasker	DNA/Sola-2	4552027	4552285	2115	-	.	ID="RND-6_FAMILY-871";Tend="997";Tstart="741";shortTE="F";uid="3990fc58-cfa2-4cad-910d-918d209223a1"
CAJEWF010000006.1	RepeatMasker	DNA/CMC-EnSpm	18234654	18234776	613	-	.	ID="RND-6_FAMILY-6392";Tend="824";Tstart="702";shortTE="F";uid="6ff3d00d-c162-4aba-93b7-ce4fd51ac8d5"
CAJEWF010000006.1	RepeatMasker	DNA/TcMar-Tc1	20781734	20781840	612	-	.	ID="RND-4_FAMILY-168";Tend="1174";Tstart="1068";shortTE="F";uid="cb34d238-d782-422a-8371-75707b95352a"
CAJEWF010000006.1	RepeatMasker	DNA	389021	389313	772	-	.	ID="RND-5_FAMILY-149";Tend="1358";Tstart="1075";shortTE="F";uid="3bafba69-e3f9-472d-8551-fe3c0242d1c9"
CAJEWF010000006.1	RepeatMasker	Unknown	20179304	20179882	1689	-	.	ID="RND-5_FAMILY-909";Tend="826";Tstart="268";shortTE="F";uid="a73f949c-3f91-4dc9-8105-74d05ea83291"
CAJEWF010000006.1	RepeatMasker	Unknown	342519	342773	463	-	.	ID="RND-6_FAMILY-1750";TEgroup="ctg_6%7CRND-6_FAMILY-1750%7C1";Tend="1217";Tstart="858";shortTE="T";uid="ccced979-448c-4901-a844-3895f9db5d0b"
CAJEWF010000006.1	RepeatMasker	LTR/Pao	1272977	1273317	871	-	.	ID="RND-1_FAMILY-112";Tend="1301";Tstart="961";shortTE="F";uid="b9231cde-8caf-4389-861f-5beb936e3c98"
CAJEWF010000006.1	RepeatMasker	DNA	11395343	11395468	703	-	.	ID="DNA-11_BTA";Tend="396";Tstart="275";shortTE="F";uid="febb80c2-7fab-44bf-ba83-fda411088135"
CAJEWF010000006.1	RepeatMasker	LINE/I	10747954	10748102	962	-	.	ID="RND-6_FAMILY-27";Tend="1158";Tstart="1011";shortTE="F";uid="25e7440f-717b-4c2a-801f-f660fdc48f6a"
CAJEWF010000006.1	RepeatMasker	DNA/CMC-EnSpm	5793136	5793302	886	-	.	ID="RND-1_FAMILY-310";Tend="1994";Tstart="1832";shortTE="F";uid="9b795fe8-5662-437e-bf85-869ff4e06937"
CAJEWF010000006.1	RepeatMasker	DNA/TcMar-Tc1	7815120	7815326	1379	-	.	ID="RND-4_FAMILY-1919";Tend="1104";Tstart="902";shortTE="F";uid="2e6299a3-e445-4544-bc68-a5c120b5925e"
CAJEWF010000006.1	RepeatMasker	LINE/L2	16770525	16771156	4189	-	.	ID="RND-1_FAMILY-323";Tend="1517";Tstart="890";shortTE="F";uid="c534f33a-2490-43a3-bdb3-b529297d5f2f"
CAJEWF010000006.1	RepeatMasker	DNA/CMC-EnSpm	7824189	7824352	1351	-	.	ID="RND-6_FAMILY-1912";Tend="1116";Tstart="953";shortTE="F";uid="24be9eed-f24a-4835-81ad-be63c06855f5"
CAJEWF010000006.1	RepeatMasker	Unknown	21190291	21190538	1597	-	.	ID="RND-5_FAMILY-2302";Tend="1183";Tstart="929";shortTE="F";uid="19fc8f6e-15cc-4fe6-b192-b2d3519925ed"
CAJEWF010000006.1	RepeatMasker	DNA/hAT?	9054951	9055127	439	-	.	ID="RND-4_FAMILY-1444";Tend="381";Tstart="206";shortTE="F";uid="9a394e8b-c683-4881-98eb-3d281112c7a9"
CAJEWF010000006.1	RepeatMasker	DNA/CMC-Transib	701855	702026	1288	-	.	ID="RND-5_FAMILY-2303";Tend="929";Tstart="758";shortTE="F";uid="f92b453c-21ca-40d0-b1dd-0f739758ce14"
CAJEWF010000006.1	RepeatMasker	DNA	4427781	4427883	702	-	.	ID="RND-6_FAMILY-1167";Tend="2088";Tstart="1986";shortTE="F";uid="932d1dd9-d6cf-44f5-a281-8e0d4a98a923"
CAJEWF010000006.1	RepeatMasker	DNA	10029516	10029799	645	-	.	ID="RND-3_FAMILY-135";Tend="1159";Tstart="872";shortTE="F";uid="c53f23cb-9d88-46c1-9a62-35a79a83f726"
CAJEWF010000006.1	RepeatMasker	DNA/CMC-EnSpm	19868474	19868616	973	-	.	ID="RND-6_FAMILY-1912";Tend="1095";Tstart="952";shortTE="F";uid="3787c62a-f305-4925-acc8-556971641ac3"
CAJEWF010000006.1	RepeatMasker	DNA	15115468	15115647	621	-	.	ID="RND-6_FAMILY-7298";Tend="2653";Tstart="2473";shortTE="F";uid="3f98a16d-1761-47bb-9356-2f89ffd48fa9"
CAJEWF010000006.1	RepeatMasker	Unknown	20073669	20073866	807	-	.	ID="RND-6_FAMILY-646";Tend="994";Tstart="803";shortTE="F";uid="90ecb68d-bade-45a5-a1ab-1e25225eeea7"
CAJEWF010000006.1	RepeatMasker	DNA	11142286	11142427	604	-	.	ID="DNA-9_BTA";Tend="147";Tstart="7";shortTE="F";uid="3d261407-3f53-4c73-96b3-bb386a7f581f"
CAJEWF010000006.1	RepeatMasker	DNA	16089302	16089475	1112	-	.	ID="rnd-1_family-59";Tend="1146";Tstart="987";shortTE="F";uid="dea06cb5-f6bf-48d0-a44e-cdd494928540"
CAJEWF010000006.1	RepeatMasker	DNA/CMC	5028730	5028998	1837	-	.	ID="RND-4_FAMILY-396";Tend="1122";Tstart="861";shortTE="F";uid="63c2472e-6eb1-4db4-9ba5-81f0f33257c8"
CAJEWF010000006.1	RepeatMasker	Unknown	15340077	15340274	745	-	.	ID="RND-1_FAMILY-36";Tend="1211";Tstart="1018";shortTE="F";uid="5f0ca239-4b04-4e28-a0a0-b2265c9f2c96"
CAJEWF010000006.1	RepeatMasker	LTR/Gypsy	8771172	8771409	644	-	.	ID="RND-3_FAMILY-443";Tend="1071";Tstart="842";shortTE="F";uid="7eeea927-fa91-4dca-a6dc-156dd025ae36"
CAJEWF010000006.1	RepeatMasker	DNA	21150051	21150176	954	-	.	ID="DNA4-17B_BTA";Tend="275";Tstart="150";shortTE="F";uid="42dd5c96-f0df-4e59-9a88-6d75f1137d59"
CAJEWF010000006.1	RepeatMasker	DNA/CMC-EnSpm	3785473	3785760	1698	-	.	ID="RND-4_FAMILY-447";Tend="1215";Tstart="949";shortTE="F";uid="3112993c-18bc-45b4-a68f-044e0eb96f0b"
CAJEWF010000006.1	RepeatMasker	DNA/hAT-hATm	20201037	20201751	2085	-	.	ID="RND-6_FAMILY-3473";Tend="2463";Tstart="1731";shortTE="F";uid="208141f2-30ba-4db0-a471-93124a202ff6"
CAJEWF010000006.1	RepeatMasker	DNA/hAT?	7819752	7820052	2165	-	.	ID="HAT-N6_BTA";Tend="309";Tstart="1";shortTE="F";uid="171fe1bc-3fe8-4d79-8c46-f7725aa3e70e"
CAJEWF010000006.1	RepeatMasker	DNA/CMC-EnSpm	17609453	17609611	930	-	.	ID="RND-4_FAMILY-447";Tend="1091";Tstart="932";shortTE="F";uid="684f3883-2fe6-46d6-89c3-341c0c03d1e5"
CAJEWF010000006.1	RepeatMasker	Unknown	16402048	16402227	1213	-	.	ID="RND-4_FAMILY-384";Tend="1004";Tstart="840";shortTE="F";uid="48bdcc68-8800-42ef-b483-283de63c88a5"
CAJEWF010000006.1	RepeatMasker	DNA	18054147	18054414	1523	-	.	ID="DNA-11_BTA";Tend="551";Tstart="279";shortTE="F";uid="d1f1b6e1-b384-45a0-b4b8-4ebfd56de65c"
CAJEWF010000006.1	RepeatMasker	DNA/hAT-hATm	16271147	16271514	2740	-	.	ID="HAT-N3_BTA";Tend="368";Tstart="1";shortTE="F";uid="2e654dd5-1d45-4fa3-8363-f4509e1f5682"
CAJEWF010000006.1	RepeatMasker	Unknown	2210718	2210887	1111	-	.	ID="RND-2_FAMILY-63";Tend="1036";Tstart="870";shortTE="F";uid="0f819b72-7f2e-40d3-afb9-37ba42f84bbb"
CAJEWF010000006.1	RepeatMasker	LTR/Gypsy	14888041	14888304	1751	-	.	ID="RND-3_FAMILY-25";Tend="1087";Tstart="825";shortTE="F";uid="f06cbe4f-20e7-43a1-8993-7b7726a9d9ff"
CAJEWF010000006.1	RepeatMasker	DNA	4228473	4229078	2728	-	.	ID="DNA-8_BTA";Tend="1009";Tstart="359";shortTE="F";uid="d6c92a51-e5dc-4966-91d4-397e8717a61a"
CAJEWF010000006.1	RepeatMasker	Unknown	14716902	14717184	1962	-	.	ID="RND-6_FAMILY-694";Tend="1209";Tstart="928";shortTE="F";uid="f4e3fe98-5242-4557-bcf3-237d24eda989"
CAJEWF010000006.1	RepeatMasker	DNA/CMC	7589291	7589512	1769	-	.	ID="RND-5_FAMILY-957";Tend="1086";Tstart="866";shortTE="F";uid="77b16414-b7e2-4a85-9ef6-934f27b03d4b"
CAJEWF010000006.1	RepeatMasker	DNA/CMC	2523613	2523835	1588	-	.	ID="ENSPM-N1_BTA";Tend="228";Tstart="7";shortTE="F";uid="fd78cf2d-cf52-4921-a5c5-dd54424fe5ac"
CAJEWF010000006.1	RepeatMasker	Unknown	13183886	13184058	461	-	.	ID="RND-6_FAMILY-1321";Tend="1174";Tstart="992";shortTE="F";uid="e7fdb8dc-d0a1-419f-b673-571f2a68aec3"
CAJEWF010000006.1	RepeatMasker	DNA	21355426	21355742	1453	-	.	ID="DNA-4_BTA";Tend="514";Tstart="189";shortTE="F";uid="ec24156c-84cc-4046-a380-e8c6658bc47c"
CAJEWF010000006.1	RepeatMasker	DNA/CMC-EnSpm	9380950	9381228	1572	-	.	ID="RND-1_FAMILY-56";Tend="1156";Tstart="886";shortTE="F";uid="8bd8c92e-eee4-4432-80bc-4ce3c10d14e8"
CAJEWF010000006.1	RepeatMasker	DNA	7462063	7462303	1618	-	.	ID="RND-1_FAMILY-59";Tend="1224";Tstart="981";shortTE="F";uid="989871ba-2dfa-4c31-8eba-82c7d4bfc26a"
CAJEWF010000006.1	RepeatMasker	DNA/hAT-Tip100	16904153	16904590	3600	-	.	ID="hat-n7_bta";Tend="939";Tstart="1";shortTE="F";uid="2134aecc-5c2f-4263-bc0e-a31b24bf16d7"
CAJEWF010000006.1	RepeatMasker	LINE/RTE-BovB	6529885	6530093	1387	-	.	ID="RND-6_FAMILY-5298";Tend="4020";Tstart="3809";shortTE="F";uid="9a918809-4d01-4eb3-a0b0-0829483a6ff4"
CAJEWF010000006.1	RepeatMasker	DNA	14897862	14898111	1587	-	.	ID="DNA-11_BTA";Tend="268";Tstart="1";shortTE="F";uid="1a8c49da-b444-481c-99ef-51099a3c644f"
CAJEWF010000006.1	RepeatMasker	Unknown	19277952	19278233	1654	-	.	ID="RND-1_FAMILY-221";Tend="1254";Tstart="973";shortTE="F";uid="43526536-1f36-4602-b902-9d1bfb51a172"
CAJEWF010000006.1	RepeatMasker	DNA/Sola-2	10356631	10356848	826	-	.	ID="RND-1_FAMILY-227";Tend="1822";Tstart="1601";shortTE="F";uid="60721185-23b5-46c4-976e-137deffdb210"
CAJEWF010000006.1	RepeatMasker	Unknown	15291228	15291621	3191	-	.	ID="RND-1_FAMILY-208";Tend="1331";Tstart="937";shortTE="F";uid="55d73a5a-204e-4668-a17a-5c2d3d8c6ee2"
CAJEWF010000006.1	RepeatMasker	LTR/Gypsy	14021875	14022151	715	-	.	ID="RND-3_FAMILY-25";Tend="662";Tstart="387";shortTE="F";uid="38b3daf4-5085-4fd4-b8a5-5c7d0d914a13"
CAJEWF010000006.1	RepeatMasker	DNA	3703239	3703492	418	-	.	ID="RND-6_FAMILY-7299";Tend="2808";Tstart="2553";shortTE="F";uid="7dc97df7-f1ab-4718-b823-4961307459e1"
CAJEWF010000006.1	RepeatMasker	DNA/CMC-EnSpm	7815343	7815513	1143	-	.	ID="RND-1_FAMILY-56";Tend="1150";Tstart="972";shortTE="F";uid="c5fcfc51-3816-436f-9496-7581e9be4590"
CAJEWF010000006.1	RepeatMasker	LINE/R1	17557096	17557283	682	-	.	ID="RND-6_FAMILY-1164";Tend="1741";Tstart="1552";shortTE="F";uid="9a6f3bfa-4471-4ad7-9e95-310ea2100409"
CAJEWF010000006.1	RepeatMasker	Unknown	2588538	2589022	4201	-	.	ID="RND-4_FAMILY-624";Tend="1349";Tstart="865";shortTE="F";uid="cc25ca95-1942-4b5d-bc13-7deaeea0953d"
CAJEWF010000006.1	RepeatMasker	DNA/CMC-Transib	5350224	5350387	1091	-	.	ID="RND-5_FAMILY-2303";Tend="929";Tstart="766";shortTE="F";uid="f7e00f6b-188e-4012-9e0b-b9ea02db5712"
CAJEWF010000006.1	RepeatMasker	DNA/PIF-Harbinger	5299376	5299634	1021	-	.	ID="RND-4_FAMILY-1090";Tend="1210";Tstart="949";shortTE="F";uid="74c9b3da-41ca-456a-b88a-629e808dbe0c"
CAJEWF010000006.1	RepeatMasker	DNA/CMC-EnSpm	15930832	15931107	1841	-	.	ID="RND-1_FAMILY-56";Tend="1158";Tstart="886";shortTE="F";uid="85bd5966-df2f-439e-83ff-388bc487295f"
CAJEWF010000006.1	RepeatMasker	DNA/hAT-Tip100	19243983	19244133	673	-	.	ID="RND-5_FAMILY-3189";Tend="1686";Tstart="1544";shortTE="F";uid="a17a6062-aad9-4bc5-900a-6dc862a97346"
CAJEWF010000006.1	RepeatMasker	DNA/CMC-EnSpm	1494821	1495080	1420	-	.	ID="RND-6_FAMILY-737";Tend="1150";Tstart="893";shortTE="F";uid="bc25614b-04a1-4510-a599-56c55f2621a2"
CAJEWF010000006.1	RepeatMasker	DNA/CMC-EnSpm	11227610	11227757	688	-	.	ID="RND-4_FAMILY-447";Tend="1215";Tstart="1061";shortTE="F";uid="5a4e45f3-a89f-4ed4-a67e-e9541f46e24c"
CAJEWF010000006.1	RepeatMasker	Unknown	16984383	16984570	1168	-	.	ID="RND-1_FAMILY-295";Tend="1169";Tstart="920";shortTE="F";uid="839ed214-6c0e-4cc4-b9be-53ac8067fb25"
CAJEWF010000006.1	RepeatMasker	DNA/CMC-Transib	14444466	14444630	1091	-	.	ID="RND-5_FAMILY-2303";Tend="929";Tstart="764";shortTE="F";uid="8bce7593-11eb-4f07-bd92-cb4d9e9f85bc"
CAJEWF010000006.1	RepeatMasker	DNA	11162325	11162827	4137	-	.	ID="DNA-1_BTA";Tend="504";Tstart="3";shortTE="F";uid="cfc9cb0c-a270-4aea-a5e2-1df8b97c41b1"
CAJEWF010000006.1	RepeatMasker	DNA/Sola-2	20773683	20773870	836	-	.	ID="RND-6_FAMILY-443";Tend="2564";Tstart="2376";shortTE="F";uid="81ca2389-91f3-4de4-a49d-fbe0184e78b9"
CAJEWF010000006.1	RepeatMasker	DNA/PIF-Spy	15949204	15951353	15760	-	.	ID="RND-6_FAMILY-1773";Tend="3189";Tstart="1028";shortTE="F";uid="32725e40-ab4b-414d-bfae-f27f359621e0"
CAJEWF010000006.1	RepeatMasker	DNA/CMC-Transib	12603997	12604166	1223	-	.	ID="RND-5_FAMILY-2303";Tend="931";Tstart="766";shortTE="F";uid="d4bb4003-648d-4420-a412-e54519145199"
CAJEWF010000006.1	RepeatMasker	LTR/Gypsy	1639150	1639287	494	-	.	ID="RND-6_FAMILY-1646";Tend="1282";Tstart="1071";shortTE="F";uid="2e30c3dc-1595-44ad-b8c6-a3737002fd7d"
CAJEWF010000006.1	RepeatMasker	DNA/Sola-2	17887939	17889896	17207	-	.	ID="RND-6_FAMILY-2214";Tend="2378";Tstart="415";shortTE="F";uid="9b13dd27-38f3-4310-bdc9-9f2923c6748c"
CAJEWF010000006.1	RepeatMasker	DNA/CMC-EnSpm	10352866	10353012	1126	-	.	ID="RND-3_FAMILY-131";Tend="1190";Tstart="1045";shortTE="F";uid="36de0a91-88e0-4d4d-9244-5add13fa91c4"
CAJEWF010000006.1	RepeatMasker	DNA	20485234	20485480	967	-	.	ID="DNA-11_BTA";Tend="251";Tstart="1";shortTE="F";uid="d5a6e582-f27f-4466-93c6-2e9bd62ed40f"
CAJEWF010000006.1	RepeatMasker	Unknown	14444126	14444257	994	-	.	ID="RND-3_FAMILY-154";Tend="1093";Tstart="962";shortTE="F";uid="fb3b37a9-b697-4dc0-906e-6c42a93677fb"
CAJEWF010000006.1	RepeatMasker	Unknown	19518562	19518724	1175	-	.	ID="RND-2_FAMILY-63";Tend="1032";Tstart="869";shortTE="F";uid="af3e0b89-361c-4b12-8964-d553677f00d6"
CAJEWF010000006.1	RepeatMasker	DNA	7458067	7458572	4138	-	.	ID="DNA-1_BTA";Tend="504";Tstart="1";shortTE="F";uid="1e8ccd2a-8513-451c-9daa-f220880b9a26"
CAJEWF010000006.1	RepeatMasker	DNA/CMC-EnSpm	11823183	11823333	903	-	.	ID="RND-1_FAMILY-56";Tend="1147";Tstart="994";shortTE="F";uid="137a742e-5b14-4ed9-b33d-62e9015d1089"
CAJEWF010000006.1	RepeatMasker	Unknown	1145908	1146391	624	-	.	ID="RND-5_FAMILY-1968";Tend="1346";Tstart="818";shortTE="F";uid="1650ae0e-c5f2-4f94-910e-0022983bd40d"
CAJEWF010000006.1	RepeatMasker	DNA/CMC-EnSpm	4824472	4824708	1604	-	.	ID="RND-1_FAMILY-56";Tend="1130";Tstart="893";shortTE="F";uid="cbd40f24-afa6-4b1f-a267-c7f9954381dc"
CAJEWF010000006.1	RepeatMasker	LTR/Gypsy	20443883	20444133	1590	-	.	ID="RND-6_FAMILY-417";Tend="1164";Tstart="914";shortTE="F";uid="f545aca0-5ccd-48c3-9d52-196b0897c6d0"
CAJEWF010000006.1	RepeatMasker	DNA/hAT?	12692678	12693351	4407	-	.	ID="HAT-N5_BTA";Tend="671";Tstart="1";shortTE="F";uid="e0d2200f-6e5c-4131-ade0-94d8cefe734f"
CAJEWF010000006.1	RepeatMasker	DNA/CMC	8316426	8316648	926	-	.	ID="RND-5_FAMILY-957";Tend="1086";Tstart="860";shortTE="F";uid="0cf5eda8-b15a-491c-9861-a825a98d36c2"
CAJEWF010000006.1	RepeatMasker	DNA/Maverick	11921481	11921614	430	-	.	ID="RND-1_FAMILY-183";Tend="2001";Tstart="1869";shortTE="F";uid="60ff8176-19aa-441d-8b5b-fe8304f5d84f"
CAJEWF010000006.1	RepeatMasker	DNA	15389773	15390026	1731	-	.	ID="RND-1_FAMILY-59";Tend="1241";Tstart="989";shortTE="F";uid="1de2ef30-d00f-40eb-b743-b420539ffa9b"
CAJEWF010000006.1	RepeatMasker	Unknown	423214	423483	1735	-	.	ID="RND-4_FAMILY-226";Tend="1227";Tstart="956";shortTE="F";uid="d0600661-6b41-4238-ad76-ecfb153e680e"
CAJEWF010000006.1	RepeatMasker	DNA	20666025	20666260	633	-	.	ID="DNA-5_BTA";Tend="255";Tstart="5";shortTE="F";uid="4f120956-e6c8-4a1d-87ea-94a69edd4c2d"
CAJEWF010000006.1	RepeatMasker	LTR/Gypsy	10277125	10277680	2245	-	.	ID="RND-4_FAMILY-31";Tend="1364";Tstart="851";shortTE="F";uid="2c007fb8-a49f-480e-9467-e2d159fd5ff4"
CAJEWF010000006.1	RepeatMasker	LTR/Pao	2630838	2630960	525	-	.	ID="RND-5_FAMILY-543";Tend="1339";Tstart="1217";shortTE="F";uid="b0a083da-7cb7-4d0f-a03d-74be56500c76"
CAJEWF010000006.1	RepeatMasker	Unknown	10619062	10619319	1057	-	.	ID="RND-1_FAMILY-134";Tend="1186";Tstart="932";shortTE="F";uid="70f23d68-e36c-4a70-9889-5aa229e17f37"
CAJEWF010000006.1	RepeatMasker	DNA	19458647	19458891	1579	-	.	ID="RND-1_FAMILY-59";Tend="1236";Tstart="986";shortTE="F";uid="bad3197a-bc54-47da-992f-00e4a04b309e"
CAJEWF010000006.1	RepeatMasker	DNA	11967457	11967718	1569	-	.	ID="RND-1_FAMILY-59";Tend="1244";Tstart="985";shortTE="F";uid="8220aae8-ffbf-4f41-915e-92663cdda5bb"
CAJEWF010000006.1	RepeatMasker	Unknown	5234119	5234365	1626	-	.	ID="RND-3_FAMILY-154";Tend="1201";Tstart="955";shortTE="F";uid="3e9e9e12-510e-4795-bd6c-71191909480c"
CAJEWF010000006.1	RepeatMasker	DNA/hAT?	1503112	1503381	1167	-	.	ID="RND-5_FAMILY-1268";Tend="1196";Tstart="926";shortTE="F";uid="0239cd7a-de27-4478-aff4-0369c575a3d3"
CAJEWF010000006.1	RepeatMasker	Unknown	19524650	19524807	910	-	.	ID="RND-4_FAMILY-384";Tend="1006";Tstart="838";shortTE="F";uid="66628fee-ec5e-4ac9-a525-3ed42c991cae"
CAJEWF010000006.1	RepeatMasker	DNA/CMC	17119677	17119910	1304	-	.	ID="RND-1_FAMILY-116";Tend="2547";Tstart="2298";shortTE="F";uid="2dd9f73b-f680-4d24-8def-7b10cdadf35f"
CAJEWF010000006.1	RepeatMasker	DNA	1745515	1745711	1041	-	.	ID="rnd-6_family-11069";Tend="1031";Tstart="901";shortTE="F";uid="723d5646-becd-4322-a46d-5b15f485dcd9"
CAJEWF010000006.1	RepeatMasker	DNA	21765987	21766289	1859	-	.	ID="DNA-11_BTA";Tend="292";Tstart="1";shortTE="F";uid="9e5be0a7-cc4a-4352-b080-726c7e94353d"
CAJEWF010000006.1	RepeatMasker	DNA/hAT-Tip100	19347406	19347527	524	-	.	ID="RND-5_FAMILY-3189";Tend="1672";Tstart="1551";shortTE="F";uid="cb341ee7-b24e-407d-9ee6-8603b2db8b28"
CAJEWF010000006.1	RepeatMasker	LTR/Gypsy	7276074	7276179	471	-	.	ID="RND-5_FAMILY-1051";Tend="1290";Tstart="1172";shortTE="F";uid="355e9d52-da22-4392-87eb-87a600ddbd85"
CAJEWF010000006.1	RepeatMasker	DNA	17853561	17853669	416	-	.	ID="RND-6_FAMILY-2075";Tend="1381";Tstart="1276";shortTE="F";uid="5394e1ec-fad8-4563-84d6-1693ba2b5141"
CAJEWF010000006.1	RepeatMasker	DNA	10721999	10722158	465	-	.	ID="DNA-5_BTA";Tend="157";Tstart="2";shortTE="F";uid="501d7b3d-b3be-43dc-a0d2-44cb13d6c4dc"
CAJEWF010000006.1	RepeatMasker	DNA	19147813	19148390	3150	-	.	ID="dna-1_bta";Tend="426";Tstart="1";shortTE="F";uid="27d5d7ea-dc6b-4340-b241-aa0c07162eab"
CAJEWF010000006.1	RepeatMasker	Unknown	3598250	3598494	1684	-	.	ID="RND-5_FAMILY-1778";Tend="1148";Tstart="904";shortTE="F";uid="8ed6f577-266d-4674-99df-0943d2bc2265"
CAJEWF010000006.1	RepeatMasker	DNA/hAT?	18559056	18559347	964	-	.	ID="RND-6_FAMILY-2283";Tend="1348";Tstart="1081";shortTE="F";uid="cede5c17-fb3b-4ce9-ae5c-3dc4a7e3d056"
CAJEWF010000006.1	RepeatMasker	Unknown	1419307	1420473	9822	-	.	ID="RND-1_FAMILY-66";Tend="1943";Tstart="775";shortTE="F";uid="5788ed38-d45b-49ff-9418-8f2b1b7307f9"
CAJEWF010000006.1	RepeatMasker	DNA/PiggyBac	10836671	10836887	1903	-	.	ID="RND-1_FAMILY-611";Tend="1358";Tstart="1142";shortTE="F";uid="b6ccd251-bff0-4397-ba4a-95787a2a7f20"
CAJEWF010000006.1	RepeatMasker	LTR/Gypsy	6399269	6399404	460	-	.	ID="RND-6_FAMILY-417";Tend="1087";Tstart="957";shortTE="F";uid="956a7d16-1a9c-4653-a946-87f23f223d65"
CAJEWF010000006.1	RepeatMasker	DNA	18234173	18234611	2148	-	.	ID="RND-4_FAMILY-211";Tend="1319";Tstart="886";shortTE="F";uid="91e3f5c6-6b6c-4663-9eb0-7f8d761877ce"
CAJEWF010000006.1	RepeatMasker	Unknown	13796899	13797072	540	-	.	ID="RND-1_FAMILY-445";Tend="1027";Tstart="894";shortTE="F";uid="4405839e-a02e-44ea-bcfe-44b4a92d814a"
CAJEWF010000006.1	RepeatMasker	Unknown	18265206	18265342	1060	-	.	ID="RND-1_FAMILY-27";Tend="1049";Tstart="913";shortTE="F";uid="275d46d3-bf13-425c-9324-5e9f0d6a22d4"
CAJEWF010000006.1	RepeatMasker	RC/Helitron	7271351	7271591	748	-	.	ID="RND-1_FAMILY-88";Tend="1654";Tstart="1439";shortTE="F";uid="06f945cc-f20c-4bab-8bb1-da12208b70de"
CAJEWF010000006.1	RepeatMasker	Unknown	18221202	18221356	1115	-	.	ID="RND-2_FAMILY-63";Tend="1031";Tstart="869";shortTE="F";uid="8e6ef1b7-c826-4b3b-b2fc-153071a0e2dd"
CAJEWF010000006.1	RepeatMasker	LTR/Gypsy	651403	651651	1761	-	.	ID="RND-5_FAMILY-1051";Tend="1189";Tstart="937";shortTE="F";uid="ccfe36dc-a16f-4a4c-852a-62f3a2dca43c"
CAJEWF010000006.1	RepeatMasker	RC/Helitron	14834548	14834826	3652	-	.	ID="RND-1_FAMILY-88";Tend="2155";Tstart="1574";shortTE="F";uid="e05dbefd-0a0f-4d23-947c-bfc69ceb2fca"
CAJEWF010000006.1	RepeatMasker	LTR/Gypsy	12891262	12891410	819	-	.	ID="RND-6_FAMILY-417";Tend="1038";Tstart="909";shortTE="F";uid="af545b7f-4660-4238-8c3b-1f6fda191454"
CAJEWF010000006.1	RepeatMasker	DNA/hAT-Tip100	6503735	6505001	6402	-	.	ID="RND-5_FAMILY-403";Tend="2007";Tstart="742";shortTE="F";uid="d1090875-4e0a-48dd-ae71-66901b70d0cc"
CAJEWF010000006.1	RepeatMasker	DNA	20339498	20339670	850	-	.	ID="RND-4_FAMILY-183";Tend="1062";Tstart="888";shortTE="F";uid="529369db-2d09-425b-a427-c939a97f0fe3"
CAJEWF010000006.1	RepeatMasker	DNA/hAT-Tip100	15733605	15733845	620	-	.	ID="RND-5_FAMILY-926";Tend="1615";Tstart="1382";shortTE="F";uid="bd9cfa84-73a7-4a79-aaeb-eda16a2612b2"
CAJEWF010000006.1	RepeatMasker	RC/Helitron	15229889	15230227	1120	-	.	ID="RND-5_FAMILY-4101";Tend="661";Tstart="322";shortTE="F";uid="d95b868c-0891-4eb9-8cb1-ce17ae197551"
CAJEWF010000006.1	RepeatMasker	RC/Helitron	12954594	12955208	1728	-	.	ID="RND-4_FAMILY-803";Tend="1361";Tstart="820";shortTE="F";uid="8143b437-a34b-476e-9946-93f596c89539"
CAJEWF010000006.1	RepeatMasker	DNA/CMC	5807449	5807673	1577	-	.	ID="ENSPM-N1_BTA";Tend="222";Tstart="1";shortTE="F";uid="9d57efab-9a39-4fe7-8187-c3d3f188fbda"
CAJEWF010000006.1	RepeatMasker	LTR/Gypsy	21106719	21107155	526	-	.	ID="GYPSY-14_BTA-I";Tend="7067";Tstart="6631";shortTE="F";uid="21769770-4efa-4d6a-bee9-81626c5ee1c0"
CAJEWF010000006.1	RepeatMasker	DNA/hAT?	13299217	13299527	2541	-	.	ID="HAT-N6_BTA";Tend="311";Tstart="1";shortTE="F";uid="6af0a536-ac26-4636-a739-8ac383a08f53"
CAJEWF010000006.1	RepeatMasker	LTR/Gypsy	8641746	8642001	1489	-	.	ID="RND-6_FAMILY-417";Tend="1165";Tstart="911";shortTE="F";uid="6618d579-11ad-4737-b56e-44e9f810c558"
CAJEWF010000006.1	RepeatMasker	LTR/Gypsy	21355864	21356094	1180	-	.	ID="RND-6_FAMILY-417";Tend="1150";Tstart="919";shortTE="F";uid="d9c480f6-33d7-41f0-9554-8e8a3255b61e"
CAJEWF010000006.1	RepeatMasker	Unknown	8946572	8946809	813	-	.	ID="RND-4_FAMILY-143";Tend="1339";Tstart="1094";shortTE="F";uid="1e0192cb-9c90-4cb9-9bee-470d955d0179"
CAJEWF010000006.1	RepeatMasker	DNA	10244248	10244532	1704	-	.	ID="RND-1_FAMILY-234";Tend="1280";Tstart="942";shortTE="F";uid="61646253-1ffa-43cc-a372-83d3c54d08d3"
CAJEWF010000006.1	RepeatMasker	RC/Helitron	11251508	11251729	1014	-	.	ID="RND-5_FAMILY-430";Tend="737";Tstart="517";shortTE="F";uid="073cbefb-5a35-4e05-aa2c-ed32d00f505b"
CAJEWF010000006.1	RepeatMasker	RC/Helitron	2032051	2032514	3463	-	.	ID="RND-1_FAMILY-129";Tend="1502";Tstart="1047";shortTE="F";uid="a42eddbc-675a-4009-959e-3fe491b4ab9a"
CAJEWF010000006.1	RepeatMasker	DNA	10793360	10793663	902	-	.	ID="RND-4_FAMILY-1911";Tend="1140";Tstart="848";shortTE="F";uid="d0a8deea-84b7-4862-9305-db6694d827b5"
CAJEWF010000006.1	RepeatMasker	LTR/Gypsy	11293019	11293323	1305	-	.	ID="RND-6_FAMILY-417";Tend="1316";Tstart="1019";shortTE="F";uid="d2cb8b17-d043-416e-b1b1-8be3727de91e"
CAJEWF010000006.1	RepeatMasker	LTR/Gypsy	19117730	19117895	1209	-	.	ID="RND-6_FAMILY-1649";Tend="1137";Tstart="972";shortTE="F";uid="793a1f46-5850-4208-8e58-72ab5946f168"
CAJEWF010000006.1	RepeatMasker	Unknown	7540158	7540393	1203	-	.	ID="RND-4_FAMILY-1179";Tend="1164";Tstart="927";shortTE="F";uid="7083334d-64c2-43cf-8cdf-36b020baed01"
CAJEWF010000006.1	RepeatMasker	DNA/CMC	21092932	21093160	1815	-	.	ID="RND-5_FAMILY-957";Tend="1087";Tstart="860";shortTE="F";uid="a63ba174-278e-4324-a9b8-aaa116f783ac"
CAJEWF010000006.1	RepeatMasker	Unknown	317888	318043	1139	-	.	ID="RND-6_FAMILY-11";Tend="1077";Tstart="913";shortTE="F";uid="42af7a80-9468-431d-ba8d-85516b23c161"
CAJEWF010000006.1	RepeatMasker	DNA/Sola-2	8642958	8643180	890	-	.	ID="RND-6_FAMILY-443";Tend="2579";Tstart="2355";shortTE="F";uid="5d86bcfd-9b14-4f66-adde-1247218f6662"
CAJEWF010000006.1	RepeatMasker	DNA/hAT-Tip100	1148466	1149401	6938	-	.	ID="RND-1_FAMILY-49";Tend="1864";Tstart="914";shortTE="F";uid="ef2e74c0-4e0b-44c9-a1bb-fab7c5fb12dd"
CAJEWF010000006.1	RepeatMasker	LTR/Gypsy	1529873	1529995	454	-	.	ID="RND-6_FAMILY-4518";Tend="976";Tstart="860";shortTE="F";uid="e3558c21-716d-4684-a9db-89b759bf5720"
CAJEWF010000006.1	RepeatMasker	DNA/CMC-EnSpm	12857002	12857167	1081	-	.	ID="RND-6_FAMILY-1912";Tend="1117";Tstart="952";shortTE="F";uid="1fb92741-41f6-4f95-9709-dd803dfffaef"
CAJEWF010000006.1	RepeatMasker	Unknown	11967830	11968260	2560	-	.	ID="RND-6_FAMILY-7080";TEgroup="ctg_6%7CRND-6_FAMILY-7080%7C2";Tend="1127";Tstart="777";shortTE="F";uid="4e84b37b-b267-43ef-b3fc-191ac5117f48"
CAJEWF010000006.1	RepeatMasker	DNA/CMC-EnSpm	8821527	8821654	642	-	.	ID="RND-6_FAMILY-6392";Tend="824";Tstart="697";shortTE="F";uid="5ec5a3a4-f1e4-406a-82fb-0898d0e91e19"
CAJEWF010000006.1	RepeatMasker	RC/Helitron	20680085	20680362	461	-	.	ID="RND-1_FAMILY-463";TEgroup="ctg_6%7CRND-1_FAMILY-463%7C5";Tend="1801";Tstart="1040";shortTE="T";uid="51c19ab1-3bfe-4f14-9573-2a041d445d38"
CAJEWF010000006.1	RepeatMasker	Unknown	18710804	18710931	738	-	.	ID="RND-1_FAMILY-78";Tend="1078";Tstart="951";shortTE="F";uid="81f84b79-df89-4642-9af3-9b0e16333535"
CAJEWF010000006.1	RepeatMasker	DNA/CMC	245792	246001	1440	-	.	ID="ENSPM-N2_BTA";Tend="212";Tstart="1";shortTE="F";uid="d6ba88d5-6165-4d3c-8295-f85d7847edf5"
CAJEWF010000006.1	RepeatMasker	Unknown	3971174	3971458	725	-	.	ID="RND-5_FAMILY-178";Tend="1248";Tstart="937";shortTE="F";uid="cf9b8654-9ffe-4ef1-8e9b-f74f78c4d420"
CAJEWF010000006.1	RepeatMasker	Unknown	253392	253774	2174	-	.	ID="RND-5_FAMILY-5118";Tend="1354";Tstart="970";shortTE="F";uid="3deb64d9-12ab-4b78-a0bd-218eddd062bc"
CAJEWF010000006.1	RepeatMasker	DNA	13028930	13029061	957	-	.	ID="RND-5_FAMILY-1857";Tend="4712";Tstart="4581";shortTE="F";uid="0ce7c697-353e-4200-8d2f-2cb2d7d12a2b"
CAJEWF010000006.1	RepeatMasker	LTR/Gypsy	7804103	7804224	840	-	.	ID="RND-6_FAMILY-1646";Tend="1241";Tstart="1120";shortTE="F";uid="16ae7ef0-c92b-428f-8699-6d6c7b1dda5a"
CAJEWF010000006.1	RepeatMasker	DNA/PIF-Harbinger	16629242	16629483	1880	-	.	ID="RND-4_FAMILY-1090";Tend="1192";Tstart="951";shortTE="F";uid="6892218e-2105-4c23-9ff9-6f19801c1ae0"
CAJEWF010000006.1	RepeatMasker	DNA	3208236	3208358	606	-	.	ID="RND-2_FAMILY-6";Tend="1092";Tstart="970";shortTE="F";uid="3055d85f-f9e8-4455-8356-d173fa007563"
CAJEWF010000006.1	RepeatMasker	Unknown	4583305	4583595	1953	-	.	ID="RND-1_FAMILY-377";Tend="1290";Tstart="999";shortTE="F";uid="3f41a4a6-4b81-4e9f-8603-66ad969614ca"
CAJEWF010000006.1	RepeatMasker	LTR/Gypsy	21152899	21153132	790	-	.	ID="RND-6_FAMILY-417";Tend="1146";Tstart="913";shortTE="F";uid="d9af81b4-46a6-4c00-8b6c-c03e66dc2075"
CAJEWF010000006.1	RepeatMasker	DNA/CMC	4327648	4327880	1821	-	.	ID="RND-5_FAMILY-957";Tend="1087";Tstart="859";shortTE="F";uid="e720e0de-49e4-43ae-b366-baa0da2bc976"
CAJEWF010000006.1	RepeatMasker	DNA/CMC-EnSpm	4623668	4623804	452	-	.	ID="RND-1_FAMILY-61";Tend="1768";Tstart="1633";shortTE="F";uid="bf0bd87d-5439-41de-af4d-835426d95270"
CAJEWF010000006.1	RepeatMasker	DNA	14858359	14858490	504	-	.	ID="RND-6_FAMILY-3232";Tend="662";Tstart="525";shortTE="F";uid="66b2f7d4-2625-4aeb-b795-154340196c05"
CAJEWF010000006.1	RepeatMasker	LINE/CR1-Zenon	12553082	12553475	2208	-	.	ID="RND-6_FAMILY-1306";Tend="1395";Tstart="998";shortTE="F";uid="bf8c21b6-7f8f-42bb-bda1-16022859ac58"
CAJEWF010000006.1	RepeatMasker	Unknown	1259496	1259716	1155	-	.	ID="RND-5_FAMILY-38";Tend="1165";Tstart="949";shortTE="F";uid="c6680688-f142-43e2-8bb0-267f9a878a3f"
CAJEWF010000006.1	RepeatMasker	DNA	12789001	12789525	3818	-	.	ID="DNA-1_BTA";Tend="504";Tstart="1";shortTE="F";uid="da51c08c-4ddd-4f91-bee0-35b4e4a9e4d0"
CAJEWF010000006.1	RepeatMasker	Unknown	11297430	11298034	3253	-	.	ID="RND-6_FAMILY-3161";Tend="1203";Tstart="612";shortTE="F";uid="065c3d8c-fe00-4781-a5f3-40f412b1c6c6"
CAJEWF010000006.1	RepeatMasker	LTR/Gypsy	7208670	7208820	766	-	.	ID="RND-4_FAMILY-31";Tend="1272";Tstart="1108";shortTE="F";uid="f3c9339f-e6cb-413e-ac50-7a7853874e90"
CAJEWF010000006.1	RepeatMasker	DNA/Crypton-V	13659396	13660669	9378	-	.	ID="RND-5_FAMILY-7872";Tend="2093";Tstart="819";shortTE="F";uid="b34881ab-dd93-40e0-b9ef-4404dabeb1d1"
CAJEWF010000006.1	RepeatMasker	DNA	18370703	18370958	1867	-	.	ID="RND-1_FAMILY-59";Tend="1244";Tstart="990";shortTE="F";uid="4d097f0b-3179-4eed-83de-e12099934b42"
CAJEWF010000006.1	RepeatMasker	Unknown	17008559	17008807	1453	-	.	ID="RND-1_FAMILY-36";Tend="1206";Tstart="958";shortTE="F";uid="e0834962-27d0-4155-a6de-d66f52258370"
CAJEWF010000006.1	RepeatMasker	Unknown	13692569	13692728	945	-	.	ID="RND-6_FAMILY-8022";Tend="1201";Tstart="1042";shortTE="F";uid="44593c97-125b-4fe6-8554-a0b19fffe973"
CAJEWF010000006.1	RepeatMasker	Unknown	9330158	9330403	1763	-	.	ID="RND-1_FAMILY-40";Tend="1207";Tstart="962";shortTE="F";uid="c5c4c186-7f74-4435-b77a-cf6f5dea7acd"
CAJEWF010000006.1	RepeatMasker	LTR/Gypsy	3740608	3740793	1370	-	.	ID="RND-5_FAMILY-2940";Tend="2511";Tstart="2326";shortTE="F";uid="ffd1306e-2a81-4832-a85b-52d2cb539a7f"
CAJEWF010000006.1	RepeatMasker	Unknown	517298	517696	2832	-	.	ID="RND-1_FAMILY-575";Tend="1246";Tstart="863";shortTE="F";uid="61586c6d-5c4d-413e-900e-e066b1d69e81"
CAJEWF010000006.1	RepeatMasker	DNA	2288396	2288657	1316	-	.	ID="RND-1_FAMILY-59";Tend="1243";Tstart="982";shortTE="F";uid="5af96bf5-a581-45ab-a8e6-af41ccc845f2"
CAJEWF010000006.1	RepeatMasker	DNA	15521566	15521733	612	-	.	ID="RND-6_FAMILY-2750";Tend="1091";Tstart="757";shortTE="F";uid="5b533c8a-9246-4342-834c-61fd03afd8fb"
CAJEWF010000006.1	RepeatMasker	DNA/Sola-2	4908569	4908852	2164	-	.	ID="RND-1_FAMILY-349";Tend="2452";Tstart="2181";shortTE="F";uid="d2d39103-e5f7-4f22-bb83-61be6ac265d6"
CAJEWF010000006.1	RepeatMasker	DNA/TcMar-Tc1	16355043	16355216	948	-	.	ID="RND-6_FAMILY-7465";Tend="1672";Tstart="1499";shortTE="F";uid="364d7123-cad8-4733-a895-54b72950bebb"
CAJEWF010000006.1	RepeatMasker	Unknown	9529212	9529346	925	-	.	ID="RND-1_FAMILY-78";Tend="1086";Tstart="952";shortTE="F";uid="726c0681-8040-4c0b-8c19-19e2b7c0fe21"
CAJEWF010000006.1	RepeatMasker	Unknown	4425041	4425237	1273	-	.	ID="RND-4_FAMILY-384";Tend="1004";Tstart="840";shortTE="F";uid="1fea460b-f3bf-43d6-be80-7132321d29c2"
CAJEWF010000006.1	RepeatMasker	DNA/CMC-EnSpm	14723614	14723750	560	-	.	ID="RND-6_FAMILY-813";Tend="1117";Tstart="987";shortTE="F";uid="dae93035-55c6-4b70-94f8-2a8ae2754fb7"
CAJEWF010000006.1	RepeatMasker	DNA	13078454	13078554	453	-	.	ID="RND-6_FAMILY-7299";Tend="2314";Tstart="2214";shortTE="F";uid="09a66048-79ff-4941-9fc4-f5106cfe346c"
CAJEWF010000006.1	RepeatMasker	Unknown	12375972	12376141	621	-	.	ID="RND-2_FAMILY-63";Tend="1030";Tstart="867";shortTE="F";uid="635d9cf3-12bb-446d-b353-a5afbd93cb2b"
CAJEWF010000006.1	RepeatMasker	Unknown	6885524	6886031	4262	-	.	ID="RND-5_FAMILY-5725";Tend="1448";Tstart="940";shortTE="F";uid="69c46222-42ed-4a8a-8e1e-fadd97fdf16a"
CAJEWF010000006.1	RepeatMasker	DNA	2456377	2456624	935	-	.	ID="dna-5_bta";Tend="218";Tstart="1";shortTE="F";uid="de1394df-9953-42e1-b6ca-9adfb0126a0f"
CAJEWF010000006.1	RepeatMasker	DNA/PIF-Harbinger	1800743	1800886	840	-	.	ID="RND-4_FAMILY-1090";Tend="1192";Tstart="1049";shortTE="F";uid="81cb9deb-af7b-433b-8a85-95d68f995004"
CAJEWF010000006.1	RepeatMasker	Unknown	6610881	6611171	730	-	.	ID="RND-1_FAMILY-217";Tend="1202";Tstart="935";shortTE="F";uid="04160e00-8963-4cb7-a060-f426e7eabfba"
CAJEWF010000006.1	RepeatMasker	DNA/CMC-EnSpm	8358426	8358717	765	-	.	ID="RND-6_FAMILY-2037";Tend="1558";Tstart="1258";shortTE="F";uid="d5fe9f8c-7c5c-4800-80d2-6c7cfb679c96"
CAJEWF010000006.1	RepeatMasker	DNA/PIF-Harbinger	18954044	18954288	810	-	.	ID="RND-4_FAMILY-1090";Tend="1201";Tstart="949";shortTE="F";uid="bc6748ed-97da-4806-afb9-69a7a40504ae"
CAJEWF010000006.1	RepeatMasker	DNA/PIF-Harbinger	12804504	12804667	666	-	.	ID="RND-4_FAMILY-1090";Tend="723";Tstart="561";shortTE="F";uid="d124c7f0-7903-4445-ab46-fd18ab31a2e6"
CAJEWF010000006.1	RepeatMasker	Unknown	9880661	9881145	4318	-	.	ID="RND-6_FAMILY-4216";Tend="1390";Tstart="906";shortTE="F";uid="40053520-8912-4f18-851c-43386749c217"
CAJEWF010000006.1	RepeatMasker	DNA	8083996	8084142	1054	-	.	ID="rnd-6_family-11069";Tend="1031";Tstart="901";shortTE="F";uid="b6904484-05e6-491c-a46e-acd2fb93607f"
CAJEWF010000006.1	RepeatMasker	DNA	4705474	4705600	405	-	.	ID="DNA-5_BTA";Tend="141";Tstart="2";shortTE="F";uid="52ec1456-3d6c-42f6-893e-aa6c4c0ebc36"
CAJEWF010000006.1	RepeatMasker	LTR/Gypsy	20579255	20579509	1002	-	.	ID="RND-5_FAMILY-1051";Tend="1189";Tstart="935";shortTE="F";uid="aa3bc839-94d3-43a3-951a-d5771065ae3a"
CAJEWF010000006.1	RepeatMasker	DNA/hAT?	14440380	14440700	2187	-	.	ID="HAT-N6_BTA";Tend="311";Tstart="1";shortTE="F";uid="b4ac2154-84d9-4e4b-9b27-3ea4563bacef"
CAJEWF010000006.1	RepeatMasker	Unknown	5086964	5087236	1741	-	.	ID="RND-4_FAMILY-226";Tend="1230";Tstart="947";shortTE="F";uid="8f449035-75ed-4926-8326-8ffcb44c75d7"
CAJEWF010000006.1	RepeatMasker	Unknown	12688608	12688804	1195	-	.	ID="RND-4_FAMILY-149";Tend="1096";Tstart="900";shortTE="F";uid="e0c56441-bf64-4dbe-a254-ba6db398fe65"
CAJEWF010000006.1	RepeatMasker	Unknown	14180527	14180676	753	-	.	ID="RND-1_FAMILY-27";Tend="1059";Tstart="907";shortTE="F";uid="4a6ccaf8-1e68-49df-9df8-915466b5f09c"
CAJEWF010000006.1	RepeatMasker	DNA/CMC	10562349	10562710	2778	-	.	ID="RND-1_FAMILY-93";Tend="1261";Tstart="900";shortTE="F";uid="52bc9387-a106-4714-8a9b-373e3b2285b3"
CAJEWF010000006.1	RepeatMasker	DNA/CMC-EnSpm	14510592	14510796	1221	-	.	ID="RND-6_FAMILY-7144";Tend="1158";Tstart="957";shortTE="F";uid="dcc7cb6b-4ed7-4965-83f1-0a44c143614f"
CAJEWF010000006.1	RepeatMasker	Unknown	3673708	3674450	2124	-	.	ID="RND-1_FAMILY-882";TEgroup="ctg_6%7CRND-1_FAMILY-882%7C1";Tend="3128";Tstart="789";shortTE="F";uid="0dd70c6d-f45b-44d2-905e-da483275baae"
CAJEWF010000006.1	RepeatMasker	DNA/Sola-2	7399105	7399273	991	-	.	ID="RND-6_FAMILY-755";Tend="1095";Tstart="927";shortTE="F";uid="8ba7a95c-db84-4d26-8e44-d677e4c766fe"
CAJEWF010000006.1	RepeatMasker	DNA/CMC	15404228	15404487	2043	-	.	ID="RND-1_FAMILY-3";Tend="1163";Tstart="906";shortTE="F";uid="2f3a2c85-ecf2-4f9d-a74f-44940008287d"
CAJEWF010000006.1	RepeatMasker	DNA	19117558	19117724	834	-	.	ID="DNA-10_BTA";Tend="383";Tstart="212";shortTE="F";uid="6aa5580e-510a-4618-a90b-b4e35fc6c543"
CAJEWF010000006.1	RepeatMasker	DNA	19081227	19081669	2882	-	.	ID="DNA-10_BTA";Tend="434";Tstart="1";shortTE="F";uid="5577994c-fa09-43f7-8134-a33b9f5ae3a7"
CAJEWF010000006.1	RepeatMasker	DNA	18330760	18330888	968	-	.	ID="DNA4-17B_BTA";Tend="129";Tstart="1";shortTE="F";uid="80a03496-aa58-4bc2-bfbc-f1d7768a2eca"
CAJEWF010000006.1	RepeatMasker	DNA/PIF-Spy	837878	838512	2910	-	.	ID="RND-1_FAMILY-472";Tend="1574";Tstart="999";shortTE="F";uid="703151bc-3c8b-4210-ab89-0ae88d1ce653"
CAJEWF010000006.1	RepeatMasker	LTR/Gypsy	13018822	13019084	1802	-	.	ID="RND-6_FAMILY-1649";Tend="1398";Tstart="1135";shortTE="F";uid="3cb899e2-449c-48ab-9552-dd49ada687b6"
CAJEWF010000006.1	RepeatMasker	Unknown	1587659	1587876	1450	-	.	ID="RND-6_FAMILY-29";Tend="1217";Tstart="1002";shortTE="F";uid="e386b6ef-6499-4999-8528-1bbfe6ac64d0"
CAJEWF010000006.1	RepeatMasker	DNA	14700605	14700776	1003	-	.	ID="RND-5_FAMILY-1857";Tend="4746";Tstart="4569";shortTE="F";uid="2a592e26-b144-46b4-986f-45e27c5d4d6f"
CAJEWF010000006.1	RepeatMasker	Unknown	12763536	12763667	792	-	.	ID="RND-4_FAMILY-315";Tend="1125";Tstart="994";shortTE="F";uid="3bb9b9f1-b539-4de3-a95a-91d024a77383"
CAJEWF010000006.1	RepeatMasker	DNA	3179328	3179829	3904	-	.	ID="DNA-1_BTA";Tend="504";Tstart="1";shortTE="F";uid="d4eca0ac-375c-4f5d-97d2-f8d0e3f748f8"
CAJEWF010000006.1	RepeatMasker	DNA	5067761	5067893	991	-	.	ID="RND-6_FAMILY-11069";Tend="1031";Tstart="898";shortTE="F";uid="5b78936f-fa48-4e3b-91e0-a04ea09ab652"
CAJEWF010000006.1	RepeatMasker	DNA	7911805	7911959	417	-	.	ID="RND-6_FAMILY-2075";Tend="1018";Tstart="873";shortTE="F";uid="4ceb15ea-cda4-40f4-a3e5-5a8cd0c0770e"
CAJEWF010000006.1	RepeatMasker	DNA	3532552	3532760	1126	-	.	ID="DNA-5_BTA";Tend="255";Tstart="47";shortTE="F";uid="4383ea38-7a01-414b-aad4-c6a0b791322a"
CAJEWF010000006.1	RepeatMasker	DNA	3794876	3795090	1764	-	.	ID="DNA-1_BTA";Tend="504";Tstart="290";shortTE="F";uid="8c416594-a5bb-4077-bd71-f7f3733caa6d"
CAJEWF010000006.1	RepeatMasker	LTR/Gypsy	2402830	2402980	678	-	.	ID="RND-6_FAMILY-1646";Tend="876";Tstart="726";shortTE="F";uid="a47f2f83-127e-449a-b54f-03b57592b454"
CAJEWF010000006.1	RepeatMasker	LTR/Gypsy	12201062	12201303	578	-	.	ID="RND-6_FAMILY-1646";Tend="1210";Tstart="966";shortTE="F";uid="fdfa0632-88bf-4b21-b072-64e3c3da8fae"
CAJEWF010000006.1	RepeatMasker	LTR/Gypsy	14458816	14458994	559	-	.	ID="RND-3_FAMILY-29";Tend="1292";Tstart="1118";shortTE="F";uid="6b5a42da-051b-462f-9d18-ef121c292301"
CAJEWF010000006.1	RepeatMasker	LINE/R1	19694433	19694591	616	-	.	ID="RND-6_FAMILY-1140";Tend="1472";Tstart="1318";shortTE="F";uid="3cf87658-954e-4fdf-8090-2dc849d53609"
CAJEWF010000006.1	RepeatMasker	DNA	17409989	17410678	5325	-	.	ID="RND-1_FAMILY-488";Tend="2017";Tstart="1333";shortTE="F";uid="f9c7320a-35d6-4d8e-be1d-ea3811ae4793"
CAJEWF010000006.1	RepeatMasker	DNA	941623	942176	4490	-	.	ID="DNA-4_BTA";Tend="554";Tstart="1";shortTE="F";uid="61616f68-feb2-4fa3-a516-df3d6c8795a0"
CAJEWF010000006.1	RepeatMasker	RC/Helitron	6064817	6065595	4042	-	.	ID="RND-4_FAMILY-1349";Tend="1700";Tstart="943";shortTE="F";uid="6b946894-e7eb-428c-8227-298dd556eca2"
CAJEWF010000006.1	RepeatMasker	DNA	10594224	10594454	794	-	.	ID="DNA-11_BTA";Tend="371";Tstart="1";shortTE="F";uid="3d6c547d-f24a-45b3-bf7c-d1db3e5f5ad7"
CAJEWF010000006.1	RepeatMasker	DNA/Sola-2	19473679	19474063	1959	-	.	ID="RND-6_FAMILY-755";Tend="1024";Tstart="657";shortTE="F";uid="f6dab3de-22c2-4cae-91ba-e97c588332b1"
CAJEWF010000006.1	RepeatMasker	LTR/Gypsy	13212897	13213150	1486	-	.	ID="RND-6_FAMILY-1646";Tend="1503";Tstart="1241";shortTE="F";uid="6ac1a5b0-6aa3-46f9-9d6c-e04d823fbbd9"
CAJEWF010000006.1	RepeatMasker	LTR/Gypsy	14955331	14955587	1784	-	.	ID="RND-6_FAMILY-1646";Tend="1499";Tstart="1242";shortTE="F";uid="1b14303f-0a57-4a87-963b-3ec163bbcafb"
CAJEWF010000006.1	RepeatMasker	DNA/hAT?	1378855	1379157	1620	-	.	ID="HAT-N6_BTA";Tend="311";Tstart="1";shortTE="F";uid="7a24a87a-1f70-4e89-a97d-a51682eb5f21"
CAJEWF010000006.1	RepeatMasker	Unknown	2962901	2963146	1702	-	.	ID="RND-1_FAMILY-266";Tend="1114";Tstart="872";shortTE="F";uid="c8d70d0b-9655-47b9-9597-8d5a210b81a5"
CAJEWF010000006.1	RepeatMasker	Unknown	1626288	1626463	717	-	.	ID="RND-6_FAMILY-2397";Tend="1531";Tstart="1356";shortTE="F";uid="bf900783-909b-4551-82f2-096b15e286ab"
CAJEWF010000006.1	RepeatMasker	DNA/Sola-2	2688962	2689307	2643	-	.	ID="RND-6_FAMILY-4127";Tend="1050";Tstart="705";shortTE="F";uid="13f565a8-a7b5-4427-b533-804cae1c8988"
CAJEWF010000006.1	RepeatMasker	Unknown	7933471	7933595	637	-	.	ID="RND-1_FAMILY-246";Tend="984";Tstart="861";shortTE="F";uid="bdbfd54e-f3d5-4020-8b17-0ac6e2f41443"
CAJEWF010000006.1	RepeatMasker	DNA/TcMar-Mariner	9025683	9025883	480	-	.	ID="RND-6_FAMILY-2948";Tend="1922";Tstart="1723";shortTE="F";uid="fe27d862-dca6-48d9-b3c6-7b93bcd495a0"
CAJEWF010000006.1	RepeatMasker	DNA	16900684	16900873	685	-	.	ID="RND-1_FAMILY-711";Tend="1613";Tstart="1423";shortTE="F";uid="ff5dc896-1a02-4d3d-a91f-320a630eff14"
CAJEWF010000006.1	RepeatMasker	Unknown	16393307	16393585	1672	-	.	ID="RND-5_FAMILY-2302";Tend="1182";Tstart="847";shortTE="F";uid="b51a6984-37db-45f2-a7e3-01314dc069f3"
CAJEWF010000006.1	RepeatMasker	LTR/Gypsy	10755484	10755750	942	-	.	ID="RND-6_FAMILY-6215";Tend="1646";Tstart="1374";shortTE="F";uid="7567a039-023e-4388-a02c-645afab38790"
CAJEWF010000006.1	RepeatMasker	LINE/L2	5701399	5701676	1811	-	.	ID="RND-4_FAMILY-328";Tend="1172";Tstart="896";shortTE="F";uid="73e3072d-68b5-46ee-a8fa-3503faf0b156"
CAJEWF010000006.1	RepeatMasker	Unknown	2425514	2425915	2989	-	.	ID="RND-1_FAMILY-107";Tend="1270";Tstart="887";shortTE="F";uid="7020d229-ca0f-4db3-adcd-f6088d5c93ae"
CAJEWF010000006.1	RepeatMasker	DNA/CMC	1362205	1362343	815	-	.	ID="RND-1_FAMILY-93";Tend="1228";Tstart="1101";shortTE="F";uid="91acf578-a724-468e-a3f8-48fb655cc09d"
CAJEWF010000006.1	RepeatMasker	LTR/Gypsy	6343002	6343243	984	-	.	ID="RND-6_FAMILY-417";Tend="1152";Tstart="911";shortTE="F";uid="ef17d799-7fdd-4917-9b6a-933e11a90164"
CAJEWF010000006.1	RepeatMasker	DNA/CMC-EnSpm	3105220	3105630	3221	-	.	ID="ENSPM-N3_BTA";Tend="414";Tstart="1";shortTE="F";uid="f3dc2bf8-084d-4814-b091-e1be895149d8"
CAJEWF010000006.1	RepeatMasker	DNA/CMC-EnSpm	532343	532601	1509	-	.	ID="RND-2_FAMILY-41";Tend="1261";Tstart="1002";shortTE="F";uid="eef70f9a-8533-4a49-b607-2daf8ffde0f2"
CAJEWF010000006.1	RepeatMasker	LINE/RTE-BovB	6829779	6829970	1333	-	.	ID="RND-6_FAMILY-7272";Tend="4033";Tstart="3845";shortTE="F";uid="17261006-c6c6-4fa1-8f13-2664524cc12b"
CAJEWF010000006.1	RepeatMasker	LTR/Gypsy	16078013	16078296	625	-	.	ID="RND-6_FAMILY-1649";Tend="1399";Tstart="1114";shortTE="F";uid="2d3fdde8-fe3f-4f5f-8f54-882b62fdb2fe"
CAJEWF010000006.1	RepeatMasker	DNA/hAT-Tip100	7998037	7999078	1598	-	.	ID="HAT-N7_BTA";TEgroup="ctg_6%7CHAT-N7_BTA%7C2";Tend="1539";Tstart="1";shortTE="F";uid="98848691-c207-4de6-9732-f3ddd1fc7417"
CAJEWF010000006.1	RepeatMasker	DNA	9650066	9650236	450	-	.	ID="RND-6_FAMILY-3089";Tend="2714";Tstart="2551";shortTE="F";uid="2867ee05-5007-4274-b570-3f3f84e815d1"
CAJEWF010000006.1	RepeatMasker	DNA/CMC-EnSpm	14954013	14954268	2060	-	.	ID="RND-4_FAMILY-2404";Tend="1180";Tstart="920";shortTE="F";uid="aae9a630-68cd-472e-9f4b-0e977831b4eb"
CAJEWF010000006.1	RepeatMasker	DNA	10256725	10256900	656	-	.	ID="RND-6_FAMILY-5164";Tend="3607";Tstart="3429";shortTE="F";uid="f2e07435-2536-4dc0-9345-c29dfeca07ef"
CAJEWF010000006.1	RepeatMasker	LTR/Gypsy	12631721	12632020	765	-	.	ID="RND-4_FAMILY-369";Tend="1175";Tstart="908";shortTE="F";uid="858d5ccc-0f66-4d61-8008-a180b25a8485"
CAJEWF010000006.1	RepeatMasker	DNA	2663840	2663963	1110	-	.	ID="RND-5_FAMILY-3769";Tend="2071";Tstart="1948";shortTE="F";uid="7f03fc21-0c1b-4e6a-a0d8-5d17ef4b0fe2"
CAJEWF010000006.1	RepeatMasker	DNA/CMC	2394201	2394412	1617	-	.	ID="ENSPM-N2_BTA";Tend="212";Tstart="1";shortTE="F";uid="00e28d46-35b1-4a80-8fc2-0871b7c559f4"
CAJEWF010000006.1	RepeatMasker	DNA/hAT-Tip100	1746166	1746962	2974	-	.	ID="HAT-N2_BTA";TEgroup="ctg_6%7CHAT-N2_BTA%7C2";Tend="825";Tstart="170";shortTE="F";uid="7079ab30-c752-4b84-a609-4b84aaa90343"
CAJEWF010000006.1	RepeatMasker	Unknown	188359	188614	1772	-	.	ID="RND-1_FAMILY-502";Tend="1113";Tstart="860";shortTE="F";uid="b486194a-23b4-402b-8257-7788b9a1ba97"
CAJEWF010000006.1	RepeatMasker	Unknown	4604133	4604454	1942	-	.	ID="RND-6_FAMILY-2207";Tend="1240";Tstart="941";shortTE="F";uid="3ce6c814-fd15-442e-bbf8-b82d5a2d20ee"
CAJEWF010000006.1	RepeatMasker	Unknown	2902832	2903013	657	-	.	ID="RND-1_FAMILY-119";Tend="1154";Tstart="907";shortTE="F";uid="cd19a21e-1716-41b1-aa71-553db35518ce"
CAJEWF010000006.1	RepeatMasker	RC/Helitron	1742746	1743260	4212	-	.	ID="RND-1_FAMILY-129";Tend="1431";Tstart="919";shortTE="F";uid="b6cb0c13-56cb-483d-ab1d-d46327e85682"
CAJEWF010000006.1	RepeatMasker	DNA/hAT?	20589035	20589136	471	-	.	ID="HAT-N6_BTA";Tend="311";Tstart="211";shortTE="F";uid="bb76ed00-0b24-4f38-8991-4f91e896427f"
CAJEWF010000006.1	RepeatMasker	RC/Helitron	17744579	17744702	519	-	.	ID="RND-4_FAMILY-971";Tend="1237";Tstart="1107";shortTE="F";uid="3d5214c7-b4e4-4871-95b5-94a25eca135d"
CAJEWF010000006.1	RepeatMasker	LINE/RTE-BovB	20306815	20306924	510	-	.	ID="RND-1_FAMILY-550";Tend="1958";Tstart="1849";shortTE="F";uid="13ba1667-7113-4091-9ab2-264d866dcec2"
CAJEWF010000006.1	RepeatMasker	RC/Helitron	12936898	12937046	922	-	.	ID="HELITRON-1N1B_BTA";Tend="161";Tstart="11";shortTE="F";uid="d40967fb-d6d9-42c9-9f7c-1b6190cdc39b"
CAJEWF010000006.1	RepeatMasker	DNA	18965876	18966006	609	-	.	ID="RND-6_FAMILY-8975";Tend="702";Tstart="566";shortTE="F";uid="0e3801d9-e023-43f3-857d-b2e055a0e512"
CAJEWF010000006.1	RepeatMasker	Unknown	7110150	7110257	638	-	.	ID="RND-6_FAMILY-1247";Tend="1286";Tstart="1158";shortTE="F";uid="48a1cd38-7122-4964-a1c9-377499547f5f"
CAJEWF010000006.1	RepeatMasker	LTR/Copia	6402235	6402713	1731	-	.	ID="RND-4_FAMILY-537";Tend="1627";Tstart="1157";shortTE="F";uid="aad377e1-3356-4084-902b-d39ab55a0916"
CAJEWF010000006.1	RepeatMasker	DNA	3841267	3841523	530	-	.	ID="RND-5_FAMILY-244";Tend="5260";Tstart="4992";shortTE="F";uid="29775e4c-14cd-4c44-8888-464cbdc20a84"
CAJEWF010000006.1	RepeatMasker	RC/Helitron	10520026	10520440	1458	-	.	ID="RND-6_FAMILY-3099";TEgroup="ctg_6%7CRND-6_FAMILY-3099%7C1";Tend="2962";Tstart="350";shortTE="F";uid="aba14dc0-d97d-4576-9885-bbb2f9026ff2"
CAJEWF010000006.1	RepeatMasker	DNA	13136718	13136986	1522	-	.	ID="DNA-11_BTA";Tend="292";Tstart="24";shortTE="F";uid="5a52fa0f-001e-4066-a3f2-093f20a05e4f"
CAJEWF010000006.1	RepeatMasker	Unknown	19652213	19652367	819	-	.	ID="RND-1_FAMILY-78";Tend="1084";Tstart="930";shortTE="F";uid="8e728e86-06cd-4a6a-a4f6-ed64b79c07a8"
CAJEWF010000006.1	RepeatMasker	DNA	4802115	4802243	566	-	.	ID="DNA-5_BTA";Tend="129";Tstart="1";shortTE="F";uid="91b6045c-724d-4e69-b9eb-2692ff2b1abd"
CAJEWF010000006.1	RepeatMasker	DNA/Sola-2	353968	354776	6420	-	.	ID="RND-6_FAMILY-3127";Tend="1523";Tstart="715";shortTE="F";uid="6c3648c9-5bdf-4aee-8644-6a305cca3fe5"
CAJEWF010000006.1	RepeatMasker	DNA/hAT-Tip100	2865146	2865405	1848	-	.	ID="HAT-N2_BTA";Tend="287";Tstart="1";shortTE="F";uid="aacc4269-d74f-43f5-a428-b6f0af2c7767"
CAJEWF010000006.1	RepeatMasker	DNA	15141943	15142494	4188	-	.	ID="DNA-4_BTA";Tend="554";Tstart="1";shortTE="F";uid="86379b96-5794-4902-8f38-022cc32336ac"
CAJEWF010000006.1	RepeatMasker	Unknown	11091356	11092510	9296	-	.	ID="RND-1_FAMILY-608";Tend="1679";Tstart="524";shortTE="F";uid="6e60ff84-a5b3-48da-aae0-8775d5ea74c2"
CAJEWF010000006.1	RepeatMasker	LTR/Gypsy	14141443	14141701	1527	-	.	ID="RND-5_FAMILY-4600";Tend="1213";Tstart="954";shortTE="F";uid="d6616e0d-d03c-48d2-b9fe-517cdb97f217"
CAJEWF010000006.1	RepeatMasker	LTR/Gypsy	4443312	4443736	2120	-	.	ID="RND-6_FAMILY-1649";Tend="1396";Tstart="967";shortTE="F";uid="80209411-3c53-46de-abb4-0f6fd6a5bf24"
CAJEWF010000006.1	RepeatMasker	LINE/R1	4049869	4050104	1074	-	.	ID="RND-6_FAMILY-1164";Tend="1800";Tstart="1576";shortTE="F";uid="f2911d67-00f5-4522-85e4-7389f64e06db"
CAJEWF010000006.1	RepeatMasker	DNA/CMC-EnSpm	1121670	1121824	462	-	.	ID="RND-3_FAMILY-131";Tend="1193";Tstart="1042";shortTE="F";uid="c509eb17-a3be-49cf-b14e-63df004255e2"
CAJEWF010000006.1	RepeatMasker	LINE/L2	2306174	2306435	1414	-	.	ID="RND-4_FAMILY-328";Tend="1160";Tstart="894";shortTE="F";uid="ef90012e-feea-42a2-b73f-c9fc585c0bf7"
CAJEWF010000006.1	RepeatMasker	DNA/CMC	12507669	12507900	1684	-	.	ID="ENSPM-N1_BTA";Tend="228";Tstart="1";shortTE="F";uid="a7e3dfc3-b716-46e8-8a6e-4f4e5e269e1c"
CAJEWF010000006.1	RepeatMasker	LTR/Gypsy	19562125	19562383	1591	-	.	ID="RND-5_FAMILY-1051";Tend="1191";Tstart="932";shortTE="F";uid="7964a99b-62ba-449f-9f4c-f5d329767bd0"
CAJEWF010000006.1	RepeatMasker	DNA/PIF-Spy	570411	571000	2014	-	.	ID="rnd-5_family-53";Tend="2134";Tstart="1636";shortTE="F";uid="4a9ac2e7-5752-49b9-99b3-1c152a59659f"
CAJEWF010000006.1	RepeatMasker	LTR/Gypsy	20366340	20366599	1626	-	.	ID="RND-3_FAMILY-25";Tend="1085";Tstart="826";shortTE="F";uid="365ebff2-2749-4b78-98d0-dde1d8231ae4"
CAJEWF010000006.1	RepeatMasker	DNA	5113614	5113852	1360	-	.	ID="RND-4_FAMILY-1880";Tend="1239";Tstart="1001";shortTE="F";uid="aedbb348-0c59-4134-9332-bb64f564aeaf"
CAJEWF010000006.1	RepeatMasker	Unknown	13963715	13964378	5103	-	.	ID="RND-6_FAMILY-5725";Tend="1503";Tstart="829";shortTE="F";uid="f8f38f97-9693-412d-934d-26bc10178be3"
CAJEWF010000006.1	RepeatMasker	DNA	11067691	11067952	647	-	.	ID="DNA-5_BTA";Tend="255";Tstart="1";shortTE="F";uid="8f362a8b-b5ed-4d79-bf0a-fd9796d971eb"
CAJEWF010000006.1	RepeatMasker	DNA/CMC-EnSpm	14301495	14301741	1770	-	.	ID="RND-1_FAMILY-56";Tend="1146";Tstart="898";shortTE="F";uid="42472373-c58e-494d-9e1e-2646843d0dfa"
CAJEWF010000006.1	RepeatMasker	LTR/Gypsy	6068938	6069201	1423	-	.	ID="RND-6_FAMILY-417";Tend="1173";Tstart="909";shortTE="F";uid="cfea0b40-49c5-4a2a-91bf-cb4c5504c9cc"
CAJEWF010000006.1	RepeatMasker	DNA/CMC	13020002	13020205	888	-	.	ID="RND-5_FAMILY-957";Tend="1087";Tstart="879";shortTE="F";uid="883abbc9-c888-4645-884a-c2310f399890"
CAJEWF010000006.1	RepeatMasker	DNA/CMC	15284838	15285060	1581	-	.	ID="RND-5_FAMILY-957";Tend="1081";Tstart="859";shortTE="F";uid="395ddd4f-6bf1-4293-a203-ea5b4cb3b19f"
CAJEWF010000006.1	RepeatMasker	Unknown	16014124	16014284	1313	-	.	ID="RND-1_FAMILY-22";Tend="989";Tstart="827";shortTE="F";uid="28904484-d33f-4a61-9e27-6953bf20017c"
CAJEWF010000006.1	RepeatMasker	Unknown	501436	501545	422	-	.	ID="RND-1_FAMILY-27";Tend="1051";Tstart="943";shortTE="F";uid="f8e2f3b5-c3fd-4fa1-bb12-bcba896240ec"
CAJEWF010000006.1	RepeatMasker	DNA/CMC	4448037	4448224	810	-	.	ID="RND-5_FAMILY-957";Tend="1065";Tstart="879";shortTE="F";uid="17f527a2-5441-4442-9e51-1ec11b0c46c8"
CAJEWF010000006.1	RepeatMasker	DNA	7944646	7945149	4070	-	.	ID="DNA-1_BTA";Tend="504";Tstart="1";shortTE="F";uid="25ac2a5c-06b0-411b-abbc-dc5687254e02"
CAJEWF010000006.1	RepeatMasker	Unknown	7472799	7473022	1687	-	.	ID="RND-1_FAMILY-893";Tend="1192";Tstart="970";shortTE="F";uid="69922b2b-fb33-4e4b-bdb2-612ba211fa51"
CAJEWF010000006.1	RepeatMasker	DNA/CMC-Chapaev-3	10480375	10480520	1253	-	.	ID="RND-6_FAMILY-649";Tend="1912";Tstart="1766";shortTE="F";uid="474376ae-9fca-4bc3-a5b1-8aff4799fef4"
CAJEWF010000006.1	RepeatMasker	LTR/Gypsy	6412663	6412959	1737	-	.	ID="RND-6_FAMILY-1649";Tend="1402";Tstart="1078";shortTE="F";uid="e8329d14-0d84-4dfc-8aff-4ddea886604f"
CAJEWF010000006.1	RepeatMasker	DNA/hAT-Tip100	17560260	17560683	1898	-	.	ID="RND-4_FAMILY-1987";Tend="1334";Tstart="942";shortTE="F";uid="0525f20b-76ea-4e9d-89ff-fcc103ea4987"
CAJEWF010000006.1	RepeatMasker	DNA	3535848	3535956	401	-	.	ID="DNA-11_BTA";Tend="384";Tstart="275";shortTE="F";uid="9fc334e4-4f7f-464c-9b2d-65ccb86e8aad"
CAJEWF010000006.1	RepeatMasker	Unknown	8078719	8079054	1562	-	.	ID="RND-3_FAMILY-432";Tend="1316";Tstart="968";shortTE="F";uid="7e1bf62f-370e-44e3-8568-13709c76eadc"
CAJEWF010000006.1	RepeatMasker	Unknown	7368866	7371527	22359	-	.	ID="RND-1_FAMILY-835";Tend="3414";Tstart="772";shortTE="F";uid="1b9d7320-5a1f-429e-bb20-623cb39b47e2"
CAJEWF010000006.1	RepeatMasker	LTR/Gypsy	7599186	7599310	678	-	.	ID="RND-6_FAMILY-1649";Tend="1402";Tstart="1305";shortTE="F";uid="f8c2c2d3-f088-4cb3-997f-095fe2a9a5c3"
CAJEWF010000006.1	RepeatMasker	Unknown	17523516	17523697	581	-	.	ID="RND-6_FAMILY-646";Tend="1036";Tstart="846";shortTE="F";uid="7149144a-9ca1-46cc-a0e5-147b00c4f74e"
CAJEWF010000006.1	RepeatMasker	DNA/CMC-EnSpm	13834166	13834395	958	-	.	ID="RND-4_FAMILY-447";Tend="1225";Tstart="958";shortTE="F";uid="ba384ea4-f914-4c15-9dd3-0e07c7ee7529"
CAJEWF010000006.1	RepeatMasker	Unknown	3659732	3660244	3009	-	.	ID="RND-1_FAMILY-631";Tend="1442";Tstart="925";shortTE="F";uid="b1b644b7-2dd8-4450-ba6e-1bafe1ab06a9"
CAJEWF010000006.1	RepeatMasker	Unknown	49234	49817	3437	-	.	ID="RND-1_FAMILY-585";Tend="1582";Tstart="977";shortTE="F";uid="72f16092-8022-40b3-a6a5-9ff1dbf94949"
CAJEWF010000006.1	RepeatMasker	DNA/TcMar-Tc1	13566740	13567652	4851	-	.	ID="MARINER-N1_BTA";Tend="880";Tstart="1";shortTE="F";uid="d1d7da27-9289-451d-bb52-6450e0f3718c"
CAJEWF010000006.1	RepeatMasker	DNA	13860665	13861057	1276	-	.	ID="RND-4_FAMILY-211";Tend="1223";Tstart="839";shortTE="F";uid="312061e4-a58d-4c2d-87ea-6f648433e335"
CAJEWF010000006.1	RepeatMasker	Unknown	10574874	10575152	1952	-	.	ID="RND-6_FAMILY-595";Tend="1130";Tstart="846";shortTE="F";uid="3ab7c0db-1f78-43eb-93f2-6a088389e48e"
CAJEWF010000006.1	RepeatMasker	DNA	6983695	6983862	517	-	.	ID="DNA-11_BTA";Tend="169";Tstart="2";shortTE="F";uid="e98e1aeb-de2f-48e9-a321-dcf8aaaea0ce"
CAJEWF010000006.1	RepeatMasker	DNA/hAT?	18657702	18658012	2364	-	.	ID="HAT-N6_BTA";Tend="311";Tstart="1";shortTE="F";uid="dda3d810-f017-4376-9cc7-964bdbb1d77d"
CAJEWF010000006.1	RepeatMasker	DNA/CMC-EnSpm	7633884	7634152	2132	-	.	ID="RND-6_FAMILY-7144";Tend="1231";Tstart="967";shortTE="F";uid="3164b005-9086-4271-ac0f-112c3508f949"
CAJEWF010000006.1	RepeatMasker	LINE/I	21762325	21762510	606	-	.	ID="RND-6_FAMILY-3469";Tend="374";Tstart="189";shortTE="F";uid="c909a26f-41a2-4b86-981a-da96d1e05661"
CAJEWF010000006.1	RepeatMasker	Unknown	11023767	11023939	1006	-	.	ID="RND-1_FAMILY-27";Tend="1059";Tstart="889";shortTE="F";uid="8cf08a2f-c17d-4735-bf9f-972bb3d44831"
CAJEWF010000006.1	RepeatMasker	LTR/Gypsy	3915399	3915515	594	-	.	ID="RND-1_FAMILY-255";Tend="1100";Tstart="970";shortTE="F";uid="5abef1ac-03d3-4e16-885c-efb973eed5fc"
CAJEWF010000006.1	RepeatMasker	Unknown	1500564	1500837	1856	-	.	ID="RND-4_FAMILY-1179";Tend="1190";Tstart="920";shortTE="F";uid="5e2ed7b7-57b8-43e9-831f-722320cffe27"
CAJEWF010000006.1	RepeatMasker	Unknown	15073114	15073352	1513	-	.	ID="RND-1_FAMILY-40";Tend="1204";Tstart="966";shortTE="F";uid="d305dd72-aa29-4f6b-9399-32f7c6213d8f"
CAJEWF010000006.1	RepeatMasker	Unknown	21185417	21185950	2318	-	.	ID="RND-6_FAMILY-16091";Tend="1705";Tstart="1136";shortTE="F";uid="a5058686-7aff-4bfb-b67e-cb92a2f423fe"
CAJEWF010000006.1	RepeatMasker	DNA/CMC-EnSpm	3128073	3128346	1812	-	.	ID="RND-2_FAMILY-41";Tend="1260";Tstart="1000";shortTE="F";uid="bcf72a32-b78f-4e33-90b0-e34d84908970"
CAJEWF010000006.1	RepeatMasker	LTR/Gypsy	2850882	2851083	811	-	.	ID="RND-3_FAMILY-29";Tend="994";Tstart="788";shortTE="F";uid="3743fea0-f72e-4078-893d-6c06fee046d5"
CAJEWF010000006.1	RepeatMasker	DNA	539397	539597	918	-	.	ID="RND-2_FAMILY-6";Tend="1169";Tstart="966";shortTE="F";uid="35340c41-2a79-46eb-a951-45eba7344a3e"
CAJEWF010000006.1	RepeatMasker	Unknown	19596462	19596602	764	-	.	ID="RND-1_FAMILY-27";Tend="1051";Tstart="920";shortTE="F";uid="1ffb0dd2-e768-46b7-846a-3cd52803639c"
CAJEWF010000006.1	RepeatMasker	DNA/Kolobok	20336611	20337067	3608	-	.	ID="RND-6_FAMILY-6547";Tend="1105";Tstart="648";shortTE="F";uid="28bec50e-ea4a-4861-b247-7fefe5098886"
CAJEWF010000006.1	RepeatMasker	RC/Helitron	9420157	9420436	1297	-	.	ID="RND-1_FAMILY-367";Tend="2050";Tstart="1731";shortTE="F";uid="69ee6ec9-6f46-4145-a171-5fa0e576d57f"
CAJEWF010000006.1	RepeatMasker	DNA	19963229	19963730	3962	-	.	ID="DNA-1_BTA";Tend="503";Tstart="1";shortTE="F";uid="d45691f2-7eeb-48e6-a7ed-a822f59d31e1"
CAJEWF010000006.1	RepeatMasker	Unknown	6545304	6545414	412	-	.	ID="RND-1_FAMILY-415";Tend="5257";Tstart="4963";shortTE="F";uid="21f6dcbe-f48c-4421-aa0a-15a3881b6612"
CAJEWF010000006.1	RepeatMasker	DNA/CMC-EnSpm	14236519	14236646	742	-	.	ID="RND-6_FAMILY-1165";Tend="6443";Tstart="6315";shortTE="F";uid="a256b5c3-6ab5-4731-92a5-7c0f59364664"
CAJEWF010000006.1	RepeatMasker	DNA/CMC-Transib	13296429	13296581	610	-	.	ID="RND-5_FAMILY-2303";Tend="937";Tstart="775";shortTE="F";uid="31531e87-114f-41fa-b225-56403ad5c196"
CAJEWF010000006.1	RepeatMasker	Unknown	12927959	12928242	1610	-	.	ID="RND-5_FAMILY-38";Tend="1229";Tstart="949";shortTE="F";uid="9b0c139a-7fcb-4f6e-bd51-07cad4938473"
CAJEWF010000006.1	RepeatMasker	DNA/hAT-Tip100	16102549	16102696	944	-	.	ID="RND-1_FAMILY-809";Tend="1304";Tstart="1159";shortTE="F";uid="f6d187f8-1bbc-4f6d-874a-7bd0823520ba"
CAJEWF010000006.1	RepeatMasker	Unknown	7257518	7257766	1627	-	.	ID="RND-3_FAMILY-154";Tend="1204";Tstart="957";shortTE="F";uid="c2ea0389-b022-4bc2-9ad3-641a0a8f84c2"
CAJEWF010000006.1	RepeatMasker	LTR/Gypsy	5592187	5593116	3109	-	.	ID="RND-5_FAMILY-1051";Tend="1456";Tstart="417";shortTE="F";uid="10bd6317-dd13-4025-b0f0-43c906f10826"
CAJEWF010000006.1	RepeatMasker	Unknown	7607238	7607430	1086	-	.	ID="RND-1_FAMILY-36";Tend="1145";Tstart="951";shortTE="F";uid="077344f6-9310-4527-a76a-238e4e349c2a"
CAJEWF010000006.1	RepeatMasker	Unknown	12792112	12792248	829	-	.	ID="RND-6_FAMILY-1247";Tend="1089";Tstart="956";shortTE="F";uid="30cf2e11-28bb-417e-a7cf-571ee1061a23"
CAJEWF010000006.1	RepeatMasker	DNA/Kolobok-T2	20906922	20907371	3326	-	.	ID="RND-1_FAMILY-395";Tend="1344";Tstart="837";shortTE="F";uid="7ca17b56-32de-4694-ac74-8cc587e7c4cf"
CAJEWF010000006.1	RepeatMasker	DNA/CMC-EnSpm	6590279	6590562	2138	-	.	ID="rnd-4_family-2404";Tend="1179";Tstart="912";shortTE="F";uid="1bb2c78f-1939-4f6c-b0ce-c5ee41ea591a"
CAJEWF010000006.1	RepeatMasker	Unknown	15358754	15358916	453	-	.	ID="RND-6_FAMILY-4661";Tend="1144";Tstart="988";shortTE="F";uid="5b3e8e49-2ea1-4ee3-b0fe-74bfb8399bea"
CAJEWF010000006.1	RepeatMasker	DNA	19684346	19684848	4205	-	.	ID="DNA-1_BTA";Tend="504";Tstart="1";shortTE="F";uid="0ebb4c9b-2673-4489-802b-0071f1a189c6"
CAJEWF010000006.1	RepeatMasker	LINE/L2	20027798	20028058	1538	-	.	ID="RND-4_FAMILY-328";Tend="1161";Tstart="901";shortTE="F";uid="7a8647ae-6b73-410f-a3ec-89c2b1a4c566"
CAJEWF010000006.1	RepeatMasker	DNA/CMC	21693256	21693507	2031	-	.	ID="RND-5_FAMILY-957";Tend="1109";Tstart="858";shortTE="F";uid="699e94f9-1dd9-4824-a1f9-636c47598c71"
CAJEWF010000006.1	RepeatMasker	DNA/CMC-EnSpm	3925039	3925164	608	-	.	ID="RND-6_FAMILY-813";Tend="1127";Tstart="999";shortTE="F";uid="eaaec4f1-18fd-4cd4-a21c-7ae9bcfbd5db"
CAJEWF010000006.1	RepeatMasker	DNA/CMC-Transib	15151196	15151327	485	-	.	ID="RND-5_FAMILY-2303";Tend="927";Tstart="777";shortTE="F";uid="9a92dd12-8c6f-43ae-b0bb-10ecd7353f56"
CAJEWF010000006.1	RepeatMasker	RC/Helitron	3001108	3001681	4346	-	.	ID="RND-5_FAMILY-3700";Tend="1561";Tstart="964";shortTE="F";uid="4184f365-b0ab-4624-972b-2406b279b2aa"
CAJEWF010000006.1	RepeatMasker	LTR/Pao	21627471	21628071	766	-	.	ID="BEL-2_BTA-LTR";Tend="549";Tstart="3";shortTE="F";uid="ed0450c8-2cdf-496a-87e0-15dc7d0a9963"
CAJEWF010000006.1	RepeatMasker	DNA	14792568	14792831	1550	-	.	ID="DNA-11_BTA";Tend="551";Tstart="284";shortTE="F";uid="c60ba083-ab56-4f39-ab61-770525618d64"
CAJEWF010000006.1	RepeatMasker	DNA/PIF-Spy	322329	323280	8105	-	.	ID="RND-6_FAMILY-964";Tend="1873";Tstart="922";shortTE="F";uid="699352e2-b9a0-44ad-a9c5-e77bcc8feb78"
CAJEWF010000006.1	RepeatMasker	DNA	415997	416192	1077	-	.	ID="DNA-5_BTA";Tend="197";Tstart="1";shortTE="F";uid="636bec70-e8fc-4afd-83b1-9cdcbcc61055"
CAJEWF010000006.1	RepeatMasker	DNA/hAT?	13243438	13243597	988	-	.	ID="HAT-N6_BTA";Tend="305";Tstart="147";shortTE="F";uid="0c8d8828-2367-4cf3-9a00-a632a786e42f"
CAJEWF010000006.1	RepeatMasker	DNA/PIF-Spy	9584090	9584225	465	-	.	ID="RND-1_FAMILY-443";Tend="1002";Tstart="866";shortTE="F";uid="b1109a72-d68d-41da-b2c4-d113a1562a83"
CAJEWF010000006.1	RepeatMasker	DNA	8239657	8239782	478	-	.	ID="dna4-17b_bta";Tend="263";Tstart="154";shortTE="F";uid="12d8a60b-626e-4639-92ca-9d794eb4e151"
CAJEWF010000006.1	RepeatMasker	Unknown	14097196	14097837	1770	-	.	ID="RND-6_FAMILY-2397";TEgroup="ctg_6%7CRND-6_FAMILY-2397%7C4";Tend="1531";Tstart="996";shortTE="F";uid="a88e4196-9778-4fc4-8d92-bd4c4426cdb9"
CAJEWF010000006.1	RepeatMasker	LTR/Gypsy	8877350	8877619	1738	-	.	ID="RND-6_FAMILY-1646";Tend="1249";Tstart="979";shortTE="F";uid="a55a084b-10e8-4596-b092-87fa2384535d"
CAJEWF010000006.1	RepeatMasker	DNA/CMC-EnSpm	11725997	11726114	490	-	.	ID="RND-6_FAMILY-6392";Tend="827";Tstart="697";shortTE="F";uid="2ca83bf5-559b-42e9-950f-1dde7cefb593"
CAJEWF010000006.1	RepeatMasker	Unknown	13217984	13218225	1142	-	.	ID="RND-6_FAMILY-1734";Tend="1173";Tstart="866";shortTE="F";uid="3b55a2a9-7fe3-44ed-a990-cd9ff27c52a2"
CAJEWF010000006.1	RepeatMasker	LTR/Gypsy	17515308	17516067	1716	-	.	ID="RND-5_FAMILY-1051";Tend="1708";Tstart="391";shortTE="F";uid="edb4c3a8-004f-48ad-9cbd-a304cb4e559c"
CAJEWF010000006.1	RepeatMasker	Unknown	17555266	17555482	1940	-	.	ID="RND-1_FAMILY-893";Tend="1187";Tstart="971";shortTE="F";uid="6ff61c08-b09c-4002-93e6-7ab598fff815"
CAJEWF010000006.1	RepeatMasker	Unknown	5163758	5163894	402	-	.	ID="RND-1_FAMILY-27";Tend="1052";Tstart="907";shortTE="F";uid="7781a943-c425-4d35-a534-aed007972c18"
CAJEWF010000006.1	RepeatMasker	LTR/Gypsy	16684105	16684351	940	-	.	ID="RND-6_FAMILY-1646";Tend="1505";Tstart="1243";shortTE="F";uid="d0c58060-f27a-40dc-a138-85afe6294e71"
CAJEWF010000006.1	RepeatMasker	LTR/Gypsy	6219390	6219616	913	-	.	ID="RND-6_FAMILY-417";Tend="1163";Tstart="911";shortTE="F";uid="cec6b868-b408-4c67-bd2f-a13e36f75466"
CAJEWF010000006.1	RepeatMasker	Unknown	10260095	10260315	960	-	.	ID="RND-1_FAMILY-36";Tend="1180";Tstart="952";shortTE="F";uid="f4bcd4b9-83ef-42e4-9150-5f99f71a0bae"
CAJEWF010000006.1	RepeatMasker	Unknown	10728261	10728403	481	-	.	ID="RND-1_FAMILY-27";Tend="1043";Tstart="892";shortTE="F";uid="12c77fe3-9267-4bec-9b41-1f652aa9bbb5"
CAJEWF010000006.1	RepeatMasker	Unknown	214631	214791	928	-	.	ID="RND-1_FAMILY-37";Tend="1058";Tstart="898";shortTE="F";uid="77aa5595-79fa-434b-8485-389010424702"
CAJEWF010000006.1	RepeatMasker	LINE/R1	12180824	12180954	689	-	.	ID="RND-6_FAMILY-1164";Tend="1757";Tstart="1630";shortTE="F";uid="94d87f0b-bcdb-4971-9724-48207c407534"
CAJEWF010000006.1	RepeatMasker	LINE/Penelope	7599279	7599538	862	-	.	ID="RND-1_FAMILY-825";Tend="2010";Tstart="1745";shortTE="F";uid="d9d3549e-fc68-4f39-b29f-dea04170691f"
CAJEWF010000006.1	RepeatMasker	DNA	16383672	16383811	897	-	.	ID="rnd-6_family-11069";Tend="1018";Tstart="892";shortTE="F";uid="a6c8d8ae-e648-4b83-8bcb-ab14321c33cb"
CAJEWF010000006.1	RepeatMasker	Unknown	1965612	1965815	1695	-	.	ID="RND-1_FAMILY-435";Tend="1156";Tstart="952";shortTE="F";uid="4bc7f468-4315-4c0b-a26a-997a7a4b2539"
CAJEWF010000006.1	RepeatMasker	LTR/Gypsy	4782846	4783112	1373	-	.	ID="RND-3_FAMILY-25";Tend="1347";Tstart="1081";shortTE="F";uid="eb92323d-7d2a-478b-b2c3-d611d936ef36"
CAJEWF010000006.1	RepeatMasker	Unknown	1827798	1828056	1020	-	.	ID="RND-3_FAMILY-43";Tend="1216";Tstart="959";shortTE="F";uid="c26f43be-053b-47d2-9341-33ed84938da4"
CAJEWF010000006.1	RepeatMasker	RC/Helitron	21490163	21490273	704	-	.	ID="RND-4_FAMILY-803";Tend="1349";Tstart="1239";shortTE="F";uid="1fd662df-262b-4519-8316-389f5b552860"
CAJEWF010000006.1	RepeatMasker	Unknown	19995240	19995442	586	-	.	ID="RND-4_FAMILY-315";Tend="1101";Tstart="912";shortTE="F";uid="a4173626-9810-4cd1-928e-38ada1812da8"
CAJEWF010000006.1	RepeatMasker	LTR/Copia	4249916	4250154	1096	-	.	ID="RND-3_FAMILY-132";Tend="1381";Tstart="1143";shortTE="F";uid="79566a04-9418-46dd-b199-f2233a6fe1f0"
CAJEWF010000006.1	RepeatMasker	DNA	1849895	1850004	413	-	.	ID="RND-6_FAMILY-2075";Tend="1383";Tstart="1274";shortTE="F";uid="336c95f4-fb2d-472a-8533-a14d3fe86e47"
CAJEWF010000006.1	RepeatMasker	Unknown	7745598	7745850	525	-	.	ID="RND-5_FAMILY-39";Tend="1248";Tstart="987";shortTE="F";uid="1ee78a55-19de-4f29-8019-70053f367271"
CAJEWF010000006.1	RepeatMasker	Unknown	7418220	7418647	3409	-	.	ID="RND-1_FAMILY-449";Tend="1362";Tstart="934";shortTE="F";uid="703644a1-f55c-4310-a122-3e49abbf672e"
CAJEWF010000006.1	RepeatMasker	RC/Helitron	8579191	8579394	821	-	.	ID="RND-1_FAMILY-463";Tend="4320";Tstart="4120";shortTE="F";uid="9862f181-1549-43ad-bcb7-47c75472b311"
CAJEWF010000006.1	RepeatMasker	Unknown	8947058	8947161	704	-	.	ID="RND-4_FAMILY-143";Tend="1096";Tstart="996";shortTE="F";uid="407d0231-6853-4def-bf5a-2c47158c44b4"
CAJEWF010000006.1	RepeatMasker	Unknown	14415466	14415636	622	-	.	ID="RND-4_FAMILY-315";Tend="1168";Tstart="1002";shortTE="F";uid="f6952f2b-c795-4126-8684-115ca756d49f"
CAJEWF010000006.1	RepeatMasker	DNA	10452941	10453156	935	-	.	ID="DNA-11_BTA";Tend="235";Tstart="1";shortTE="F";uid="33d6b591-8009-4696-8e8e-9096f12240cd"
CAJEWF010000006.1	RepeatMasker	DNA	10764154	10766099	18039	-	.	ID="RND-6_FAMILY-2572";Tend="2704";Tstart="758";shortTE="F";uid="a8ec9045-5612-475d-90bc-99f682f4fcaa"
CAJEWF010000006.1	RepeatMasker	LINE/R1	7018346	7018609	795	-	.	ID="RND-5_FAMILY-3078";Tend="1486";Tstart="1250";shortTE="F";uid="a2d0830e-018e-4a9b-af25-7302a5b2855c"
CAJEWF010000006.1	RepeatMasker	Unknown	15930003	15930224	968	-	.	ID="RND-5_FAMILY-674";Tend="1217";Tstart="840";shortTE="F";uid="ec2d41f3-5d8d-4373-8f9f-205dc550fe1d"
CAJEWF010000006.1	RepeatMasker	DNA	19439549	19439674	1084	-	.	ID="DNA4-17B_BTA";Tend="276";Tstart="151";shortTE="F";uid="a792b32e-9ac6-4366-b701-c5e698e67284"
CAJEWF010000006.1	RepeatMasker	DNA/CMC	8791850	8792075	1836	-	.	ID="ENSPM-N1_BTA";Tend="228";Tstart="1";shortTE="F";uid="bacb720e-237c-4ba1-b608-bee1c277d7b1"
CAJEWF010000006.1	RepeatMasker	Unknown	18267227	18267360	697	-	.	ID="RND-1_FAMILY-78";Tend="1084";Tstart="951";shortTE="F";uid="6eef7db3-afc1-483c-98ba-afa0d18397af"
CAJEWF010000006.1	RepeatMasker	DNA	2866567	2866826	1681	-	.	ID="RND-1_FAMILY-59";Tend="1242";Tstart="984";shortTE="F";uid="e5fd4c5b-d71a-45a3-be9b-ea751ad7abbc"
CAJEWF010000006.1	RepeatMasker	DNA	15713653	15714108	3563	-	.	ID="DNA-1_BTA";Tend="504";Tstart="48";shortTE="F";uid="84601cbf-87a7-41db-bd9c-7ba36346708f"
CAJEWF010000006.1	RepeatMasker	LTR/Gypsy	13993600	13993706	648	-	.	ID="RND-4_FAMILY-31";Tend="947";Tstart="841";shortTE="F";uid="f568cc98-8a02-48f7-91a5-ad42d382f553"
CAJEWF010000006.1	RepeatMasker	Unknown	7662866	7663015	1024	-	.	ID="RND-5_FAMILY-674";Tend="980";Tstart="836";shortTE="F";uid="8ace6095-2926-41c6-bbba-c9d6081ae12f"
CAJEWF010000006.1	RepeatMasker	DNA	8308436	8308676	1354	-	.	ID="DNA-11_BTA";Tend="243";Tstart="3";shortTE="F";uid="b29c870a-e839-418c-9ae4-87349e6d53f0"
CAJEWF010000006.1	RepeatMasker	RC/Helitron	16108349	16108554	955	-	.	ID="RND-6_FAMILY-894";Tend="1965";Tstart="1784";shortTE="F";uid="1ddab3e7-1f5f-4441-9d1c-f5b8dd14c237"
CAJEWF010000006.1	RepeatMasker	Unknown	15710588	15710708	754	-	.	ID="RND-6_FAMILY-1750";Tend="941";Tstart="824";shortTE="F";uid="63e4f1c4-4418-42ee-b993-3ecd02bd53f3"
CAJEWF010000006.1	RepeatMasker	DNA	17965415	17965682	1177	-	.	ID="RND-6_FAMILY-5735";Tend="1079";Tstart="793";shortTE="F";uid="2aa2c28a-d4ac-420e-9541-f4327319c98f"
CAJEWF010000006.1	RepeatMasker	DNA	19369255	19369521	1665	-	.	ID="RND-1_FAMILY-59";Tend="1244";Tstart="981";shortTE="F";uid="6970361a-1592-46ac-8f12-dd34400478cc"
CAJEWF010000006.1	RepeatMasker	DNA/Sola-2	5168032	5168723	6153	-	.	ID="RND-6_FAMILY-6331";Tend="1155";Tstart="464";shortTE="F";uid="99a62712-c8df-42e4-a2aa-22c9c0018f62"
CAJEWF010000006.1	RepeatMasker	DNA	1751303	1751915	2960	-	.	ID="DNA-8_BTA";Tend="1007";Tstart="359";shortTE="F";uid="9105a09e-ab28-48dd-aff5-2a88a7c13dc2"
CAJEWF010000006.1	RepeatMasker	DNA/hAT-Tip100	11374504	11374749	1546	-	.	ID="RND-6_FAMILY-6685";Tend="1075";Tstart="826";shortTE="F";uid="6b1b828e-1515-42ab-a8c8-95ca2cb91543"
CAJEWF010000006.1	RepeatMasker	LTR/Gypsy	5071806	5072049	922	-	.	ID="RND-6_FAMILY-417";Tend="1160";Tstart="908";shortTE="F";uid="22aa8c99-b956-44b3-af37-d52031dc4c05"
CAJEWF010000006.1	RepeatMasker	Unknown	14515234	14515357	502	-	.	ID="RND-4_FAMILY-315";Tend="1076";Tstart="943";shortTE="F";uid="c02278da-ab2b-401c-9712-e7707ecc7454"
CAJEWF010000006.1	RepeatMasker	DNA/CMC	21042938	21043168	1200	-	.	ID="RND-5_FAMILY-957";Tend="1088";Tstart="860";shortTE="F";uid="afa3f7aa-53fe-4f1e-a65f-f5804de5ae93"
CAJEWF010000006.1	RepeatMasker	LINE/I	11057016	11057157	632	-	.	ID="RND-6_FAMILY-4328";Tend="301";Tstart="161";shortTE="F";uid="20b72d4d-0864-445a-8aef-99af23924bce"
CAJEWF010000006.1	RepeatMasker	Unknown	8738190	8738479	1547	-	.	ID="RND-5_FAMILY-38";Tend="1238";Tstart="948";shortTE="F";uid="5f0737eb-891c-429c-9a9a-9aec536a1fe2"
CAJEWF010000006.1	RepeatMasker	DNA	2466558	2466818	1747	-	.	ID="DNA-11_BTA";Tend="550";Tstart="278";shortTE="F";uid="efb4e7f4-04ed-4873-bc0d-f8000030fe68"
CAJEWF010000006.1	RepeatMasker	Unknown	21794032	21796980	23457	-	.	ID="RND-6_FAMILY-5372";Tend="3586";Tstart="651";shortTE="F";uid="fc14d392-70f5-42ed-95a7-7db721f7f686"
CAJEWF010000006.1	RepeatMasker	Unknown	14642627	14642813	1003	-	.	ID="RND-1_FAMILY-257";Tend="1055";Tstart="881";shortTE="F";uid="dc034b78-a609-42a6-b31b-caa4ebc81408"
CAJEWF010000006.1	RepeatMasker	LTR/Gypsy	5640366	5641192	1658	-	.	ID="RND-1_FAMILY-459";TEgroup="ctg_6%7CRND-1_FAMILY-459%7C2";Tend="1550";Tstart="754";shortTE="F";uid="dcdee00a-6279-4372-9c9e-55660ba58a6e"
CAJEWF010000006.1	RepeatMasker	DNA/CMC-EnSpm	19012730	19012995	1859	-	.	ID="RND-6_FAMILY-737";Tend="1160";Tstart="890";shortTE="F";uid="d106c33e-839c-49e6-a781-634f3df61ba1"
CAJEWF010000006.1	RepeatMasker	LINE/I-Jockey	2026012	2026149	810	-	.	ID="RND-4_FAMILY-756";Tend="2884";Tstart="2746";shortTE="F";uid="04e2204e-b6db-4932-98c5-399f0dd2280a"
CAJEWF010000006.1	RepeatMasker	DNA	3882134	3882496	2284	-	.	ID="DNA-10_BTA";Tend="367";Tstart="1";shortTE="F";uid="64a9f22a-de5d-4590-9ef5-c07cf100456d"
CAJEWF010000006.1	RepeatMasker	RC/Helitron	3159405	3161017	13370	-	.	ID="RND-6_FAMILY-3671";Tend="2378";Tstart="767";shortTE="F";uid="0ad981c3-ad32-4361-b44e-be10ce8850e6"
CAJEWF010000006.1	RepeatMasker	DNA/CMC	8089969	8090180	1474	-	.	ID="ENSPM-N1_BTA";Tend="228";Tstart="17";shortTE="F";uid="020d53e3-b635-4caa-b655-a94733d7ade1"
CAJEWF010000006.1	RepeatMasker	LTR/Gypsy	12913559	12913747	948	-	.	ID="RND-3_FAMILY-29";Tend="1151";Tstart="807";shortTE="F";uid="9b84a88a-078a-4ac1-8284-5df0e9cd600f"
CAJEWF010000006.1	RepeatMasker	RC/Helitron	3209202	3209378	783	-	.	ID="RND-1_FAMILY-52";Tend="698";Tstart="471";shortTE="F";uid="b143bdef-7c44-467f-b67e-031161191ef5"
CAJEWF010000006.1	RepeatMasker	DNA	7075204	7075356	462	-	.	ID="RND-6_FAMILY-1545";Tend="173";Tstart="25";shortTE="F";uid="29c6446a-ae4c-4e85-89f4-21bc454fbac9"
CAJEWF010000006.1	RepeatMasker	DNA/CMC-EnSpm	13569174	13569438	1356	-	.	ID="RND-1_FAMILY-56";Tend="1147";Tstart="888";shortTE="F";uid="5f9ea8ac-edaa-4dcb-b8fe-76b50bb7d09c"
CAJEWF010000006.1	RepeatMasker	Unknown	19080473	19080636	863	-	.	ID="RND-1_FAMILY-27";Tend="1048";Tstart="886";shortTE="F";uid="52e916d3-7763-4c26-9407-5e7b90770913"
CAJEWF010000006.1	RepeatMasker	DNA/CMC	6514810	6515122	2584	-	.	ID="RND-1_FAMILY-81";Tend="1259";Tstart="947";shortTE="F";uid="effbc05e-bd92-4698-9b7e-3a4c6962a1e7"
CAJEWF010000006.1	RepeatMasker	Unknown	10654278	10654442	1345	-	.	ID="RND-6_FAMILY-11";Tend="1076";Tstart="912";shortTE="F";uid="f0beb637-1b7c-4764-bf3e-f890c8385a49"
CAJEWF010000006.1	RepeatMasker	DNA/CMC	599430	600371	7228	-	.	ID="RND-1_FAMILY-120";Tend="4139";Tstart="3206";shortTE="F";uid="2d27cdf9-8629-48ce-9d79-ea418df397fd"
CAJEWF010000006.1	RepeatMasker	DNA/CMC-EnSpm	12719952	12720093	494	-	.	ID="RND-6_FAMILY-813";Tend="1140";Tstart="995";shortTE="F";uid="59a78f4e-c06b-4a6e-8776-453811ed3e23"
CAJEWF010000006.1	RepeatMasker	DNA/CMC-Transib	19755562	19755722	1201	-	.	ID="RND-5_FAMILY-2303";Tend="930";Tstart="770";shortTE="F";uid="e2c5adae-b8f1-4922-a242-06a0645f3c55"
CAJEWF010000006.1	RepeatMasker	Unknown	16380026	16380255	768	-	.	ID="RND-5_FAMILY-2442";Tend="2122";Tstart="1877";shortTE="F";uid="52477c94-ab78-4a15-b9fa-44ea5fb498bc"
CAJEWF010000006.1	RepeatMasker	DNA/TcMar-Tc1	2960016	2960169	594	-	.	ID="RND-1_FAMILY-54";Tend="1139";Tstart="988";shortTE="F";uid="565e7bfe-1179-4f30-91e5-fae3cf957682"
CAJEWF010000006.1	RepeatMasker	Unknown	12427781	12427914	882	-	.	ID="RND-5_FAMILY-5011";Tend="1356";Tstart="1225";shortTE="F";uid="eaf76d3c-13b3-49b0-b8c0-39aee4860bf3"
CAJEWF010000006.1	RepeatMasker	DNA	3407260	3407485	538	-	.	ID="RND-4_FAMILY-183";Tend="1110";Tstart="893";shortTE="F";uid="7f13d9d7-b0a0-41c9-baf0-5c12413d386f"
CAJEWF010000006.1	RepeatMasker	DNA/CMC-EnSpm	12676026	12676452	2975	-	.	ID="ENSPM-N3_BTA";Tend="414";Tstart="1";shortTE="F";uid="a938e7a1-e01f-4f54-898e-38eee1d79eed"
CAJEWF010000006.1	RepeatMasker	DNA	3958227	3958962	6182	-	.	ID="RND-1_FAMILY-921";Tend="1597";Tstart="873";shortTE="F";uid="40e4223e-e7b3-4cc9-b1aa-8d72ad8cf232"
CAJEWF010000006.1	RepeatMasker	RC/Helitron	20979873	20981017	2401	-	.	ID="RND-5_FAMILY-142";TEgroup="ctg_6%7CRND-5_FAMILY-142%7C14";Tend="1193";Tstart="371";shortTE="F";uid="bd617c37-fe29-4029-a78e-82c26ba461f1"
CAJEWF010000006.1	RepeatMasker	Unknown	20352205	20352460	1301	-	.	ID="RND-1_FAMILY-36";Tend="1203";Tstart="947";shortTE="F";uid="fa112101-8596-4905-8d3a-3805e8605559"
CAJEWF010000006.1	RepeatMasker	DNA/hAT-Tip100	14831663	14831810	675	-	.	ID="RND-5_FAMILY-3189";Tend="1691";Tstart="1543";shortTE="F";uid="3b06dd09-fe12-4a96-9722-0352eff142b1"
CAJEWF010000006.1	RepeatMasker	DNA	18510341	18510641	973	-	.	ID="RND-2_FAMILY-6";Tend="1301";Tstart="1021";shortTE="F";uid="92687f78-9815-4b91-a355-517508cdb03a"
CAJEWF010000006.1	RepeatMasker	DNA/CMC	10090861	10091117	2212	-	.	ID="RND-5_FAMILY-844";Tend="1107";Tstart="851";shortTE="F";uid="40a5dd1c-e861-4d96-a794-d94898531d65"
CAJEWF010000006.1	RepeatMasker	Unknown	16258900	16259271	2690	-	.	ID="RND-6_FAMILY-1777";Tend="1283";Tstart="887";shortTE="F";uid="3db1ba48-4e20-48f3-b7eb-6840702d3ee3"
CAJEWF010000006.1	RepeatMasker	LTR/Gypsy	6648030	6648321	1022	-	.	ID="RND-6_FAMILY-4518";Tend="1137";Tstart="851";shortTE="F";uid="7446819a-9e24-4565-9894-385998db4613"
CAJEWF010000006.1	RepeatMasker	DNA/hAT-Tip100	13917248	13917502	1622	-	.	ID="RND-6_FAMILY-6685";Tend="1075";Tstart="821";shortTE="F";uid="abdc707f-751c-40d7-a561-e6cf8fe02b5b"
CAJEWF010000006.1	RepeatMasker	DNA	774804	774930	920	-	.	ID="RND-5_FAMILY-312";Tend="1512";Tstart="1382";shortTE="F";uid="352cb187-7cd9-4fe0-85e6-c76d196a4326"
CAJEWF010000006.1	RepeatMasker	Unknown	6796534	6796920	2876	-	.	ID="RND-1_FAMILY-208";Tend="1329";Tstart="938";shortTE="F";uid="3d17f167-9787-4a39-8813-1145c33fb2fb"
CAJEWF010000006.1	RepeatMasker	LINE/I	19197066	19197504	573	-	.	ID="NIMB-3_BTA";TEgroup="ctg_6%7CNIMB-3_BTA%7C2";Tend="5736";Tstart="5416";shortTE="F";uid="e44759d9-236f-42ed-9502-ba38c074d850"
CAJEWF010000006.1	RepeatMasker	LTR/Gypsy	19112325	19112816	2431	-	.	ID="RND-5_FAMILY-1051";Tend="1445";Tstart="929";shortTE="F";uid="c5f3924b-1091-40c9-a337-e14aa761d5fc"
CAJEWF010000006.1	RepeatMasker	DNA	11698487	11698722	1314	-	.	ID="DNA-11_BTA";Tend="248";Tstart="1";shortTE="F";uid="e20bf312-3050-4645-896e-d3c8c1de45c3"
CAJEWF010000006.1	RepeatMasker	DNA	15871198	15871308	422	-	.	ID="RND-6_FAMILY-116";Tend="1750";Tstart="1641";shortTE="F";uid="07971ee8-55cf-4e46-8774-b8b7d902760a"
CAJEWF010000006.1	RepeatMasker	DNA/PIF-Harbinger	1523943	1524181	1293	-	.	ID="RND-4_FAMILY-1090";Tend="1189";Tstart="953";shortTE="F";uid="4a2d5208-8096-4493-8ab6-8313fe852002"
CAJEWF010000006.1	RepeatMasker	LTR/Gypsy	21102591	21102709	724	-	.	ID="RND-6_FAMILY-417";Tend="1033";Tstart="915";shortTE="F";uid="422cd44c-bca4-4e30-ab95-5ed8c5038901"
CAJEWF010000006.1	RepeatMasker	DNA/TcMar-Tc1	16382899	16383007	719	-	.	ID="RND-4_FAMILY-1919";Tend="1011";Tstart="901";shortTE="F";uid="83e96013-404e-4946-a028-c604c56d00bc"
CAJEWF010000006.1	RepeatMasker	Unknown	16674006	16674253	909	-	.	ID="RND-6_FAMILY-1831";Tend="2424";Tstart="2184";shortTE="F";uid="a67da513-99fc-44a7-8221-e26ef1e80c37"
CAJEWF010000006.1	RepeatMasker	DNA	18372456	18372661	1215	-	.	ID="DNA-11_BTA";Tend="201";Tstart="1";shortTE="F";uid="4befdbfd-47fa-4225-825f-582a1b9d80b4"
CAJEWF010000006.1	RepeatMasker	Unknown	13668353	13668491	596	-	.	ID="RND-1_FAMILY-27";Tend="1050";Tstart="915";shortTE="F";uid="e936981d-b93b-4996-a87b-1ae719c712a0"
CAJEWF010000006.1	RepeatMasker	Unknown	11745363	11745616	1367	-	.	ID="RND-1_FAMILY-36";Tend="1206";Tstart="952";shortTE="F";uid="fd4bc23e-a98c-48a4-b631-90513df3d67a"
CAJEWF010000006.1	RepeatMasker	DNA/TcMar-Tc1	545526	545679	930	-	.	ID="RND-1_FAMILY-152";Tend="1408";Tstart="1253";shortTE="F";uid="598a69da-cbf5-456b-b961-4c17d6b7a8d4"
CAJEWF010000006.1	RepeatMasker	DNA	8461841	8461984	572	-	.	ID="DNA-11_BTA";Tend="282";Tstart="123";shortTE="F";uid="875e658e-1aa4-4fe4-9794-25bedc8a9807"
CAJEWF010000006.1	RepeatMasker	LTR/Gypsy	18649449	18649864	2171	-	.	ID="RND-6_FAMILY-1649";Tend="1399";Tstart="974";shortTE="F";uid="ead81ebb-2e23-4a85-b419-a16b46eb4a73"
CAJEWF010000006.1	RepeatMasker	Unknown	4494099	4494333	1585	-	.	ID="RND-3_FAMILY-154";Tend="1205";Tstart="961";shortTE="F";uid="253893d1-2ada-439f-89da-05b0518cace9"
CAJEWF010000006.1	RepeatMasker	DNA/PIF-Spy	2517106	2519406	9987	-	.	ID="RND-6_FAMILY-7525";Tend="2438";Tstart="96";shortTE="F";uid="dc52c6b2-ec4b-4229-91ff-913a46027848"
CAJEWF010000006.1	RepeatMasker	DNA/CMC	5095770	5095972	1445	-	.	ID="ENSPM-N1_BTA";Tend="204";Tstart="1";shortTE="F";uid="fed38f24-8cf7-4578-be7c-f56dd32813d4"
CAJEWF010000006.1	RepeatMasker	DNA/CMC	16794805	16795023	1330	-	.	ID="ENSPM-N1_BTA";Tend="224";Tstart="28";shortTE="F";uid="0c374bc7-ff05-4012-80e8-71416a294cfc"
CAJEWF010000006.1	RepeatMasker	DNA	20833868	20834306	634	-	.	ID="RND-6_FAMILY-4983";TEgroup="ctg_6%7CRND-6_FAMILY-4983%7C1";Tend="1453";Tstart="806";shortTE="T";uid="507bf68e-53f1-4855-b0d9-3971b23aa1ee"
CAJEWF010000006.1	RepeatMasker	LTR/Gypsy	7147354	7147605	1524	-	.	ID="RND-6_FAMILY-417";Tend="1162";Tstart="912";shortTE="F";uid="9c699658-ef08-400a-94dd-74b273c1efe6"
CAJEWF010000006.1	RepeatMasker	RC/Helitron	4849483	4850344	3516	-	.	ID="RND-5_FAMILY-430";Tend="2009";Tstart="1220";shortTE="F";uid="9aeb401b-ef02-4ac0-9dd8-e06a61533b0c"
CAJEWF010000006.1	RepeatMasker	DNA/CMC	14739972	14740141	835	-	.	ID="RND-5_FAMILY-957";Tend="1027";Tstart="859";shortTE="F";uid="f1c4eab5-daa7-48be-9395-19f6ff14d340"
CAJEWF010000006.1	RepeatMasker	DNA	21664667	21664774	441	-	.	ID="RND-1_FAMILY-781";Tend="1284";Tstart="1178";shortTE="F";uid="de47b20e-f5b5-4373-9d87-481d1d47b658"
CAJEWF010000006.1	RepeatMasker	Unknown	7572600	7572824	974	-	.	ID="RND-1_FAMILY-36";Tend="1206";Tstart="993";shortTE="F";uid="f8610845-bea9-4105-ad44-4aee327aff89"
CAJEWF010000006.1	RepeatMasker	Unknown	282032	282181	825	-	.	ID="RND-5_FAMILY-1951";Tend="1505";Tstart="1361";shortTE="F";uid="eb7e92f0-d2fe-4be3-85cb-1e43e9e662e7"
CAJEWF010000006.1	RepeatMasker	DNA	21049666	21050273	5531	-	.	ID="RND-3_FAMILY-152";Tend="1573";Tstart="966";shortTE="F";uid="62dd6017-4a9d-4a42-826c-254efd1da756"
CAJEWF010000006.1	RepeatMasker	Unknown	15637867	15638027	1151	-	.	ID="RND-1_FAMILY-22";Tend="989";Tstart="827";shortTE="F";uid="e62200d2-40c1-40ec-a4f3-bb22e025c2c4"
CAJEWF010000006.1	RepeatMasker	Unknown	19110522	19110627	647	-	.	ID="RND-1_FAMILY-253";Tend="1134";Tstart="1026";shortTE="F";uid="edb01c29-9193-4d2b-b88b-3a7b8666f116"
CAJEWF010000006.1	RepeatMasker	DNA/hAT-Tip100	8042355	8042738	2530	-	.	ID="RND-1_FAMILY-839";Tend="907";Tstart="519";shortTE="F";uid="3be19856-07b7-4700-87a9-c640c1002fc0"
CAJEWF010000006.1	RepeatMasker	Unknown	16382679	16382838	414	-	.	ID="RND-1_FAMILY-286";Tend="1329";Tstart="1169";shortTE="F";uid="52c92007-5e1e-4a3f-81bf-d619d48c580f"
CAJEWF010000006.1	RepeatMasker	Unknown	21388090	21388354	1932	-	.	ID="RND-1_FAMILY-545";Tend="1219";Tstart="956";shortTE="F";uid="abbb666a-5477-41de-a1e4-3495879b8734"
CAJEWF010000006.1	RepeatMasker	LTR/Gypsy	2150271	2150483	496	-	.	ID="RND-6_FAMILY-417";Tend="1144";Tstart="922";shortTE="F";uid="6af24bef-0f0d-492c-a636-82a3be35c2b1"
CAJEWF010000006.1	RepeatMasker	LTR/Gypsy	8818323	8818548	769	-	.	ID="RND-6_FAMILY-1646";Tend="1242";Tstart="1116";shortTE="F";uid="95744607-9acc-4c3c-814d-70153014a9c8"
CAJEWF010000006.1	RepeatMasker	DNA/CMC-Chapaev-3	12040311	12040590	2057	-	.	ID="RND-6_FAMILY-649";Tend="3219";Tstart="2937";shortTE="F";uid="2475e74e-83e1-42e5-a783-bbaa64205791"
CAJEWF010000006.1	RepeatMasker	RC/Helitron	15329218	15329428	1437	-	.	ID="RND-1_FAMILY-408";Tend="1689";Tstart="1481";shortTE="F";uid="98e031d6-cd09-4642-b39e-892fc613468c"
CAJEWF010000006.1	RepeatMasker	LINE/I	5786933	5787035	778	-	.	ID="RND-6_FAMILY-1786";Tend="1153";Tstart="1051";shortTE="F";uid="9be90861-a08d-4fd8-8753-5cc11a28e000"
CAJEWF010000006.1	RepeatMasker	DNA/CMC	14705851	14706154	461	-	.	ID="RND-1_FAMILY-977";Tend="656";Tstart="354";shortTE="F";uid="3992d742-c142-463b-930b-34fd1c9eada5"
CAJEWF010000006.1	RepeatMasker	DNA/Sola-2	6855652	6856139	858	-	.	ID="RND-1_FAMILY-349";TEgroup="ctg_6%7CRND-1_FAMILY-349%7C2";Tend="2452";Tstart="854";shortTE="F";uid="37093b3c-00ea-429e-8c6a-bf8f43575412"
CAJEWF010000006.1	RepeatMasker	DNA/CMC-EnSpm	13903629	13903766	575	-	.	ID="RND-6_FAMILY-813";Tend="1119";Tstart="985";shortTE="F";uid="3c702623-9e0a-464e-8583-7976cc075b58"
CAJEWF010000006.1	RepeatMasker	RC/Helitron	18949674	18949812	492	-	.	ID="RND-5_FAMILY-142";Tend="987";Tstart="843";shortTE="F";uid="4f7ef1ba-beaf-4e63-850a-9d1832025dd5"
CAJEWF010000006.1	RepeatMasker	DNA	18046524	18046872	2113	-	.	ID="DNA-10_BTA";Tend="339";Tstart="1";shortTE="F";uid="6bc8d0b6-cf9d-4dbf-8b52-ec48be024a61"
CAJEWF010000006.1	RepeatMasker	Unknown	7094833	7095098	1727	-	.	ID="RND-6_FAMILY-1211";Tend="1156";Tstart="890";shortTE="F";uid="42de5a6b-e0df-424d-8c9b-58a708d868bd"
CAJEWF010000006.1	RepeatMasker	Unknown	10926086	10926491	1031	-	.	ID="RND-6_FAMILY-4661";Tend="1833";Tstart="1422";shortTE="F";uid="0c4ec6c0-46a0-49a8-b965-bfb88a959b48"
CAJEWF010000006.1	RepeatMasker	Unknown	2574954	2575217	1494	-	.	ID="RND-6_FAMILY-694";Tend="1211";Tstart="928";shortTE="F";uid="e4ab5f6d-1f24-4675-bdbe-2e2bd9aa4563"
CAJEWF010000006.1	RepeatMasker	DNA/CMC-Chapaev-3	5168711	5170026	11796	-	.	ID="RND-6_FAMILY-291";Tend="2148";Tstart="833";shortTE="F";uid="4ba22713-e17b-41f0-b5a0-26d154b61b7c"
CAJEWF010000006.1	RepeatMasker	LTR/Gypsy	12397913	12398158	489	-	.	ID="RND-5_FAMILY-27";Tend="1179";Tstart="923";shortTE="F";uid="5ffbfc24-dca5-41db-b138-a58940acc9b1"
CAJEWF010000006.1	RepeatMasker	LINE/I	4448282	4448415	691	-	.	ID="RND-6_FAMILY-27";Tend="1149";Tstart="1017";shortTE="F";uid="8d2c584c-1427-4798-ab41-3fbaec4ef694"
CAJEWF010000006.1	RepeatMasker	DNA	5157372	5157662	1399	-	.	ID="RND-3_FAMILY-135";Tend="1159";Tstart="870";shortTE="F";uid="f607ef0f-d40c-48dd-9b2a-4de00ab05f06"
CAJEWF010000006.1	RepeatMasker	DNA	12261223	12261330	553	-	.	ID="RND-6_FAMILY-6295";Tend="2777";Tstart="2673";shortTE="F";uid="3741e48f-1522-4053-9c19-1ed0ccfca265"
CAJEWF010000006.1	RepeatMasker	Unknown	12272390	12272598	1341	-	.	ID="RND-1_FAMILY-131";Tend="1159";Tstart="948";shortTE="F";uid="cdd55cbe-c314-4f73-86d8-5d5b71b98384"
CAJEWF010000006.1	RepeatMasker	DNA/CMC-Transib	19394841	19395007	1248	-	.	ID="RND-5_FAMILY-2303";Tend="929";Tstart="762";shortTE="F";uid="52da60c6-350f-4278-9c30-7919cdf47286"
CAJEWF010000006.1	RepeatMasker	DNA	20506794	20507034	545	-	.	ID="dna-5_bta";Tend="246";Tstart="20";shortTE="F";uid="99a391f5-4136-4c1d-b90c-4b2ef57c4665"
CAJEWF010000006.1	RepeatMasker	DNA	6836988	6837250	1488	-	.	ID="RND-4_FAMILY-211";Tend="1348";Tstart="1077";shortTE="F";uid="36d22edf-b89c-4fc2-9409-5292cf77793a"
CAJEWF010000006.1	RepeatMasker	Unknown	11252836	11253097	1367	-	.	ID="RND-1_FAMILY-36";Tend="1209";Tstart="951";shortTE="F";uid="5c50c39c-5068-49ec-8c66-08157868bc7f"
CAJEWF010000006.1	RepeatMasker	DNA/CMC	17131057	17131280	1784	-	.	ID="RND-5_FAMILY-957";Tend="1091";Tstart="859";shortTE="F";uid="5be756dc-cc91-457e-8438-ec8900fcc83d"
CAJEWF010000006.1	RepeatMasker	RC/Helitron	2510881	2511024	703	-	.	ID="RND-6_FAMILY-12907";Tend="4757";Tstart="4613";shortTE="F";uid="196cd1d7-c573-412a-968e-6ac3b888df26"
CAJEWF010000006.1	RepeatMasker	DNA/CMC	7944370	7944596	1349	-	.	ID="RND-5_FAMILY-957";Tend="1087";Tstart="860";shortTE="F";uid="09ac5deb-a705-4fd5-875f-745023cd1487"
CAJEWF010000006.1	RepeatMasker	DNA	10343444	10343690	1483	-	.	ID="RND-1_FAMILY-59";Tend="1242";Tstart="988";shortTE="F";uid="426a80b4-1944-4aa1-bfa8-a2b32424b88e"
CAJEWF010000006.1	RepeatMasker	DNA/hAT?	4496432	4496597	512	-	.	ID="RND-6_FAMILY-24";Tend="1189";Tstart="1014";shortTE="F";uid="2e591f91-67ff-481d-a50d-65f150ea1e7d"
CAJEWF010000006.1	RepeatMasker	DNA/CMC-EnSpm	18644002	18644264	1643	-	.	ID="RND-6_FAMILY-1077";Tend="1171";Tstart="909";shortTE="F";uid="bbda21f4-9bca-4cc5-8c3f-abb6d8fddfe1"
CAJEWF010000006.1	RepeatMasker	DNA	14248592	14248798	1004	-	.	ID="RND-4_FAMILY-1880";Tend="1158";Tstart="940";shortTE="F";uid="2a93cb28-dbbf-443e-b877-42550de37594"
CAJEWF010000006.1	RepeatMasker	Unknown	5968728	5968973	1889	-	.	ID="RND-3_FAMILY-154";Tend="1206";Tstart="961";shortTE="F";uid="8faac1db-ec84-4d30-b9fe-549c3dba29fa"
CAJEWF010000006.1	RepeatMasker	DNA	3620999	3621142	423	-	.	ID="RND-5_FAMILY-705";Tend="335";Tstart="195";shortTE="F";uid="ca7dfffd-771c-4f09-b1a5-b65b09f93a44"
CAJEWF010000006.1	RepeatMasker	DNA	3425143	3425668	2504	-	.	ID="DNA-11_BTA";Tend="551";Tstart="6";shortTE="F";uid="913dc783-d012-46fe-a1c7-ea78ab47616f"
CAJEWF010000006.1	RepeatMasker	LTR/Gypsy	17929567	17929831	904	-	.	ID="RND-6_FAMILY-417";TEgroup="ctg_6%7CRND-6_FAMILY-417%7C4";Tend="1165";Tstart="887";shortTE="F";uid="d614cc02-b001-4656-a513-46148923b173"
CAJEWF010000006.1	RepeatMasker	LINE/I	12794195	12794348	689	-	.	ID="RND-6_FAMILY-3469";Tend="2006";Tstart="1852";shortTE="F";uid="e0cf8324-7b61-4887-8d84-3fcefc4ef436"
CAJEWF010000006.1	RepeatMasker	DNA/hAT?	3516662	3516967	1735	-	.	ID="HAT-N6_BTA";Tend="311";Tstart="6";shortTE="F";uid="764e238f-5f26-47ba-b18e-3384911c2330"
CAJEWF010000006.1	RepeatMasker	Unknown	9479464	9479591	487	-	.	ID="RND-1_FAMILY-286";Tend="1081";Tstart="951";shortTE="F";uid="3578e01e-9b4e-4acd-b3fe-4d856e151826"
CAJEWF010000006.1	RepeatMasker	RC/Helitron	12271541	12272203	1917	-	.	ID="HELITRON-1N1B_BTA";Tend="733";Tstart="50";shortTE="F";uid="7316a347-ff3d-47ef-8e64-5e4e7f9dfa64"
CAJEWF010000006.1	RepeatMasker	DNA/CMC	4304419	4304648	1845	-	.	ID="RND-5_FAMILY-957";Tend="1090";Tstart="859";shortTE="F";uid="3f3cccaa-0255-4fd0-9386-14c997c48746"
CAJEWF010000006.1	RepeatMasker	DNA/hAT?	5013291	5013600	2261	-	.	ID="HAT-N6_BTA";Tend="306";Tstart="2";shortTE="F";uid="add337bf-86e2-4116-952c-95510e26df00"
CAJEWF010000006.1	RepeatMasker	DNA	17586041	17586609	2089	-	.	ID="RND-4_FAMILY-211";Tend="1081";Tstart="499";shortTE="F";uid="2a95c42e-db5e-43cf-966e-e8e46fc1a53a"
CAJEWF010000006.1	RepeatMasker	LTR/Gypsy	14084746	14085013	1641	-	.	ID="RND-6_FAMILY-1649";Tend="1403";Tstart="1137";shortTE="F";uid="64d23dc3-df98-4da8-bdfc-5c836edd9b2d"
CAJEWF010000006.1	RepeatMasker	RC/Helitron	21771118	21771700	4454	-	.	ID="RND-1_FAMILY-129";Tend="1499";Tstart="917";shortTE="F";uid="58800744-3df0-43cb-ae51-4dfaa87f256f"
CAJEWF010000006.1	RepeatMasker	DNA/hAT?	15565453	15565834	1573	-	.	ID="RND-5_FAMILY-1268";Tend="1174";Tstart="848";shortTE="F";uid="6d48ebc3-d53e-4f62-9c57-a9a9cf80c86e"
CAJEWF010000006.1	RepeatMasker	DNA	12589055	12589287	758	-	.	ID="DNA-5_BTA";Tend="235";Tstart="1";shortTE="F";uid="1ca31b7f-a01f-4bac-b246-f8a3d5b0a004"
CAJEWF010000006.1	RepeatMasker	DNA/CMC-EnSpm	18256776	18256982	568	-	.	ID="RND-6_FAMILY-7078";Tend="2070";Tstart="1810";shortTE="F";uid="63195340-4b2a-49d9-9d1f-d6c46a74f9b7"
CAJEWF010000006.1	RepeatMasker	LTR/Gypsy	928087	928351	1142	-	.	ID="RND-3_FAMILY-29";Tend="1335";Tstart="1074";shortTE="F";uid="609215c2-cc9e-4547-962b-2d85d7d8c0f5"
CAJEWF010000006.1	RepeatMasker	RC/Helitron	13560684	13560865	906	-	.	ID="HELITRON-N3_BTA";Tend="232";Tstart="68";shortTE="F";uid="94cc2bdb-af40-44ea-aaf3-f4677b78d0ce"
CAJEWF010000006.1	RepeatMasker	DNA/CMC-EnSpm	5010680	5010874	536	-	.	ID="RND-6_FAMILY-1912";Tend="1116";Tstart="923";shortTE="F";uid="e64dda7a-2cd8-4ded-a349-150b078780e2"
CAJEWF010000006.1	RepeatMasker	DNA/hAT-Tip100	12250760	12251190	1893	-	.	ID="RND-5_FAMILY-4888";Tend="1490";Tstart="1051";shortTE="F";uid="beaf5785-1752-4663-b87a-4247650b5189"
CAJEWF010000006.1	RepeatMasker	DNA/hAT-Tip100	12979701	12980228	4081	-	.	ID="RND-6_FAMILY-14040";Tend="1621";Tstart="1098";shortTE="F";uid="3563925b-02b2-403b-94b1-d327ca0ceb18"
CAJEWF010000006.1	RepeatMasker	Unknown	740141	740394	1585	-	.	ID="RND-4_FAMILY-1179";Tend="1191";Tstart="929";shortTE="F";uid="f5cca5a4-0cef-4a3c-a2f6-a60411c94e7c"
CAJEWF010000006.1	RepeatMasker	DNA/CMC-EnSpm	11454713	11455160	3240	-	.	ID="ENSPM-N3_BTA";Tend="414";Tstart="1";shortTE="F";uid="faa94185-5c46-483d-9d21-b7f48f89d658"
CAJEWF010000006.1	RepeatMasker	DNA/CMC	16553794	16553947	817	-	.	ID="RND-5_FAMILY-957";Tend="1059";Tstart="880";shortTE="F";uid="70fe4411-d0dd-4e6b-b625-f5cf6d32abc2"
CAJEWF010000006.1	RepeatMasker	Unknown	19343797	19344049	1667	-	.	ID="RND-4_FAMILY-226";Tend="1226";Tstart="973";shortTE="F";uid="ed20f284-e6aa-404d-bb81-f3b5d5049101"
CAJEWF010000006.1	RepeatMasker	DNA	18211155	18211519	639	-	.	ID="DNA-11_BTA";TEgroup="ctg_6%7CDNA-11_BTA%7C26";Tend="277";Tstart="1";shortTE="F";uid="d8e65921-f752-4898-afb3-7bfab3aacd6a"
CAJEWF010000006.1	RepeatMasker	Unknown	7442886	7443089	1465	-	.	ID="RND-1_FAMILY-223";Tend="1256";Tstart="1051";shortTE="F";uid="0d7f5515-beb3-4aa0-b458-b88e33555ae3"
CAJEWF010000006.1	RepeatMasker	DNA/hAT-Tip100	19719587	19719816	1593	-	.	ID="RND-6_FAMILY-9495";Tend="1136";Tstart="910";shortTE="F";uid="4a758071-d427-44ec-ab20-abddf1b36f71"
CAJEWF010000006.1	RepeatMasker	Unknown	12150817	12150981	1304	-	.	ID="RND-4_FAMILY-384";Tend="1004";Tstart="840";shortTE="F";uid="ed1be216-4e47-404a-bfe6-426855e7d68f"
CAJEWF010000006.1	RepeatMasker	DNA/CMC-EnSpm	8422370	8422628	1584	-	.	ID="RND-6_FAMILY-7144";Tend="1228";Tstart="967";shortTE="F";uid="ce70b22b-70c8-425e-8f38-9209134e7371"
CAJEWF010000006.1	RepeatMasker	DNA/hAT-Tip100	9309422	9309539	567	-	.	ID="RND-5_FAMILY-3189";Tend="1682";Tstart="1566";shortTE="F";uid="a86a5d03-f850-4952-9b46-3d0ff78e316b"
CAJEWF010000006.1	RepeatMasker	Unknown	3844778	3844916	469	-	.	ID="RND-5_FAMILY-974";Tend="1046";Tstart="902";shortTE="F";uid="346f41ed-5513-4b18-8438-6e40024da3f4"
CAJEWF010000006.1	RepeatMasker	DNA	12795205	12795351	1016	-	.	ID="rnd-6_family-11069";Tend="1031";Tstart="902";shortTE="F";uid="25f83117-63c0-4f42-ac64-bab93618cbe0"
CAJEWF010000006.1	RepeatMasker	DNA	358421	358563	859	-	.	ID="RND-1_FAMILY-59";Tend="1118";Tstart="976";shortTE="F";uid="54132fe2-5ab7-42b9-86cc-01af58ffbed2"
CAJEWF010000006.1	RepeatMasker	DNA/CMC	252861	253065	972	-	.	ID="RND-1_FAMILY-116";Tend="2547";Tstart="2341";shortTE="F";uid="4d5a1265-e646-4851-b90d-cda5d41e8628"
CAJEWF010000006.1	RepeatMasker	Unknown	624722	624874	1147	-	.	ID="RND-1_FAMILY-27";Tend="1049";Tstart="897";shortTE="F";uid="0384c939-4bdf-4edd-a68b-ebae243badc5"
CAJEWF010000006.1	RepeatMasker	DNA	4600874	4601004	691	-	.	ID="RND-5_FAMILY-3769";Tend="2070";Tstart="1940";shortTE="F";uid="2412d18a-3903-4bd3-a620-8472b4b6e1c5"
CAJEWF010000006.1	RepeatMasker	DNA/hAT-hATm	18476756	18476892	795	-	.	ID="RND-6_FAMILY-7639";Tend="2494";Tstart="2358";shortTE="F";uid="bda03c29-97c1-4438-ae74-9c7b4da68acc"
CAJEWF010000006.1	RepeatMasker	DNA	4119072	4119375	779	-	.	ID="rnd-4_family-244";Tend="1359";Tstart="894";shortTE="F";uid="a9c20e1f-13b9-4b86-971e-165382085f5b"
CAJEWF010000006.1	RepeatMasker	Unknown	3550004	3550210	787	-	.	ID="RND-5_FAMILY-1778";Tend="1102";Tstart="902";shortTE="F";uid="627fc082-bdaf-4d83-9faf-16c6607615bd"
CAJEWF010000006.1	RepeatMasker	LTR/Gypsy	13645743	13645963	659	-	.	ID="RND-6_FAMILY-417";Tend="1264";Tstart="980";shortTE="F";uid="8163007a-b591-4c9e-9917-619db9fc66c7"
CAJEWF010000006.1	RepeatMasker	DNA/CMC	8374561	8374786	1066	-	.	ID="RND-5_FAMILY-957";Tend="1089";Tstart="858";shortTE="F";uid="9ba3ff76-d80a-45ad-85c2-7e1c92d19140"
CAJEWF010000006.1	RepeatMasker	LTR/Gypsy	6699729	6699920	1015	-	.	ID="RND-6_FAMILY-1646";Tend="1413";Tstart="1242";shortTE="F";uid="f2fb7ea4-ec69-46c5-8138-d1fd83c747c4"
CAJEWF010000006.1	RepeatMasker	Unknown	1483185	1483382	1148	-	.	ID="RND-1_FAMILY-4";Tend="3676";Tstart="3476";shortTE="F";uid="00fdacfc-b94c-4b6e-a2c7-e8bd528a7a23"
CAJEWF010000006.1	RepeatMasker	Unknown	20637912	20638078	1192	-	.	ID="RND-1_FAMILY-630";Tend="1251";Tstart="1085";shortTE="F";uid="565ede51-d16c-4e4b-b00d-1befb6084c24"
CAJEWF010000006.1	RepeatMasker	DNA	15052046	15052165	679	-	.	ID="RND-6_FAMILY-6295";Tend="2778";Tstart="2659";shortTE="F";uid="0c93be66-4bc0-480d-8215-6bd2e9f6dc79"
CAJEWF010000006.1	RepeatMasker	DNA/Kolobok	9030049	9030506	3379	-	.	ID="rnd-6_family-6547";Tend="1102";Tstart="655";shortTE="F";uid="9e3f0675-00b0-4586-9677-59b08c59e046"
CAJEWF010000006.1	RepeatMasker	DNA	10994131	10994404	1695	-	.	ID="DNA-11_BTA";Tend="277";Tstart="1";shortTE="F";uid="5e420a67-aa16-4349-973a-d50c8f881213"
CAJEWF010000006.1	RepeatMasker	Unknown	15765027	15765233	927	-	.	ID="RND-6_FAMILY-1734";Tend="1167";Tstart="960";shortTE="F";uid="9f3baceb-1468-465a-8e55-64f7fa2c60c8"
CAJEWF010000006.1	RepeatMasker	LTR/Gypsy	18048711	18049221	2399	-	.	ID="RND-5_FAMILY-1051";Tend="1453";Tstart="937";shortTE="F";uid="709cd178-a658-40e5-8859-1ff896e595fb"
CAJEWF010000006.1	RepeatMasker	DNA	10283218	10283391	1231	-	.	ID="RND-3_FAMILY-135";Tend="1056";Tstart="871";shortTE="F";uid="ec302b01-fdb4-44a8-90ab-fe2be12a9f66"
CAJEWF010000006.1	RepeatMasker	DNA	1744060	1744228	998	-	.	ID="DNA-11_BTA";Tend="549";Tstart="379";shortTE="F";uid="0a2c7abb-bfb0-42ea-b853-545e263d4036"
CAJEWF010000006.1	RepeatMasker	RC/Helitron	19290365	19290779	1653	-	.	ID="RND-6_FAMILY-410";Tend="1652";Tstart="1225";shortTE="F";uid="5792b0a1-efa7-4f11-a7fa-cbd256db3a11"
CAJEWF010000006.1	RepeatMasker	RC/Helitron	1217583	1217771	1251	-	.	ID="RND-6_FAMILY-3447";Tend="2305";Tstart="2126";shortTE="F";uid="d9e244be-66aa-498b-a716-edada6dc44c0"
CAJEWF010000006.1	RepeatMasker	DNA	5840002	5840118	554	-	.	ID="RND-4_FAMILY-1911";Tend="1189";Tstart="1075";shortTE="F";uid="2c171095-e1cb-4d55-9293-f11fb6223426"
CAJEWF010000006.1	RepeatMasker	DNA/CMC-EnSpm	14785781	14785886	664	-	.	ID="RND-4_FAMILY-447";Tend="1215";Tstart="1108";shortTE="F";uid="f2268104-ee15-479a-bde9-f2208ba060ea"
CAJEWF010000006.1	RepeatMasker	DNA/CMC-EnSpm	15142736	15142873	588	-	.	ID="RND-6_FAMILY-813";Tend="571";Tstart="434";shortTE="F";uid="6e7f9970-a7d3-49a6-af68-23cef7f8ea15"
CAJEWF010000006.1	RepeatMasker	Unknown	3696598	3696831	631	-	.	ID="RND-3_FAMILY-763";Tend="1232";Tstart="995";shortTE="F";uid="7d353afa-05d5-4ad7-9850-2f4c3ee41ca6"
CAJEWF010000006.1	RepeatMasker	DNA/CMC-EnSpm	3969460	3969723	1775	-	.	ID="RND-6_FAMILY-7144";Tend="1225";Tstart="965";shortTE="F";uid="41b4ff84-e835-4861-af31-a005551c29ef"
CAJEWF010000006.1	RepeatMasker	DNA/CMC-EnSpm	10904168	10904271	510	-	.	ID="RND-6_FAMILY-813";Tend="1105";Tstart="1002";shortTE="F";uid="37dfaf56-c6a6-44d7-a560-bca3f7d08640"
CAJEWF010000006.1	RepeatMasker	Unknown	10010503	10010751	1364	-	.	ID="RND-6_FAMILY-6074";Tend="1212";Tstart="965";shortTE="F";uid="dbcd70a3-273f-4c13-ab51-8a1ff55b5845"
CAJEWF010000006.1	RepeatMasker	LTR	9928347	9928769	1244	-	.	ID="RND-6_FAMILY-7096";TEgroup="ctg_6%7CRND-6_FAMILY-7096%7C1";Tend="1552";Tstart="914";shortTE="F";uid="f2a1b05e-11b6-4112-bb46-659fb2afcee3"
CAJEWF010000006.1	RepeatMasker	Unknown	11652291	11652518	1145	-	.	ID="RND-1_FAMILY-131";Tend="1156";Tstart="929";shortTE="F";uid="5f94dce1-9f7d-4add-92d6-8018a57cc574"
CAJEWF010000006.1	RepeatMasker	DNA/Kolobok	18353536	18353692	602	-	.	ID="RND-6_FAMILY-8584";Tend="6045";Tstart="5887";shortTE="F";uid="9bbf6377-a00b-490c-9a8d-5af1ee35163b"
CAJEWF010000006.1	RepeatMasker	LTR/Gypsy	9528745	9528881	729	-	.	ID="RND-6_FAMILY-1649";Tend="1254";Tstart="1126";shortTE="F";uid="3975ae57-1b3f-45e1-8c83-b4fd0ab02422"
CAJEWF010000006.1	RepeatMasker	DNA	21173608	21173882	1831	-	.	ID="DNA-11_BTA";Tend="551";Tstart="275";shortTE="F";uid="9525c8e1-9bf5-4d2e-a0b1-f049e366dbff"
CAJEWF010000006.1	RepeatMasker	LTR/Gypsy	21361360	21361604	1640	-	.	ID="RND-6_FAMILY-1649";Tend="1402";Tstart="1145";shortTE="F";uid="16e7b992-5e80-4670-877d-858cd93b0e11"
CAJEWF010000006.1	RepeatMasker	DNA/CMC-EnSpm	16970010	16970162	968	-	.	ID="RND-6_FAMILY-1912";Tend="1105";Tstart="953";shortTE="F";uid="571a4dd0-337d-40e0-99c1-c87cce1478ca"
CAJEWF010000006.1	RepeatMasker	Unknown	14688088	14688227	422	-	.	ID="RND-1_FAMILY-279";Tend="1203";Tstart="1066";shortTE="F";uid="358a5ce8-ee01-44e5-906b-a025c512b8ab"
CAJEWF010000006.1	RepeatMasker	RC/Helitron	12547495	12547658	474	-	.	ID="RND-4_FAMILY-1349";Tend="1473";Tstart="1308";shortTE="F";uid="82376c90-898c-438f-8e68-5d004cb721a0"
CAJEWF010000006.1	RepeatMasker	DNA	19567557	19567818	1879	-	.	ID="RND-5_FAMILY-2645";Tend="1266";Tstart="1005";shortTE="F";uid="74c9dcc6-9cb1-43a3-9d83-ab3753ac189b"
CAJEWF010000006.1	RepeatMasker	LINE/R1	5785778	5785975	589	-	.	ID="RND-6_FAMILY-1164";Tend="1741";Tstart="1545";shortTE="F";uid="c827a9c6-0b3e-4584-bdd7-0693e541e32e"
CAJEWF010000006.1	RepeatMasker	DNA/PIF-Spy	240861	240978	575	-	.	ID="RND-6_FAMILY-1161";Tend="7252";Tstart="7136";shortTE="F";uid="d13e117f-63bb-4727-bab8-0c703542e7ad"
CAJEWF010000006.1	RepeatMasker	Unknown	5253942	5254080	599	-	.	ID="RND-1_FAMILY-27";Tend="1052";Tstart="915";shortTE="F";uid="671735fb-8380-4a2b-ae88-74644886a2e4"
CAJEWF010000006.1	RepeatMasker	RC/Helitron	10558879	10559150	417	-	.	ID="RND-1_FAMILY-129";Tend="1498";Tstart="1249";shortTE="F";uid="39ca4945-f336-4887-92ad-e67706f8fd08"
CAJEWF010000006.1	RepeatMasker	DNA/CMC-EnSpm	16225973	16226236	1047	-	.	ID="RND-6_FAMILY-1077";Tend="1166";Tstart="909";shortTE="F";uid="6c1fac4b-b405-4f01-a99e-f797cfdb7747"
CAJEWF010000006.1	RepeatMasker	DNA/CMC	13410607	13410860	2118	-	.	ID="RND-5_FAMILY-844";Tend="1107";Tstart="854";shortTE="F";uid="58392dd1-17c6-43bb-bd8a-4d4b968b605f"
CAJEWF010000006.1	RepeatMasker	Unknown	19891505	19891644	898	-	.	ID="RND-3_FAMILY-154";Tend="1203";Tstart="1064";shortTE="F";uid="4816d860-ae35-4b5a-b6f2-00416b0b1cc3"
CAJEWF010000006.1	RepeatMasker	LINE/I-Jockey	173146	173288	877	-	.	ID="RND-4_FAMILY-756";Tend="2891";Tstart="2749";shortTE="F";uid="6e92c12a-27a4-41d1-8870-9bd589c4606d"
CAJEWF010000006.1	RepeatMasker	RC/Helitron	19863277	19863661	1786	-	.	ID="HELITRON-1N1_BTA";Tend="850";Tstart="508";shortTE="F";uid="61af96b9-d8d2-4b57-8414-38dca05a3751"
CAJEWF010000006.1	RepeatMasker	Unknown	18461642	18461882	570	-	.	ID="RND-6_FAMILY-2883";Tend="1239";Tstart="1006";shortTE="F";uid="ec45b517-0f7a-4d11-aea6-3aa614918ab7"
CAJEWF010000006.1	RepeatMasker	Unknown	12629826	12630058	1426	-	.	ID="RND-1_FAMILY-40";Tend="1208";Tstart="966";shortTE="F";uid="7b4a66e9-e793-4715-b6b1-4c44fcb2fea5"
CAJEWF010000006.1	RepeatMasker	DNA/CMC-Transib	19325257	19325420	1070	-	.	ID="RND-5_FAMILY-2303";Tend="932";Tstart="767";shortTE="F";uid="05442d11-5512-4dcc-ba5c-144e1b08f1c7"
CAJEWF010000006.1	RepeatMasker	Unknown	15435749	15435887	1025	-	.	ID="RND-1_FAMILY-27";Tend="1048";Tstart="910";shortTE="F";uid="d6cf4fbc-56ad-4614-8674-1beddda170fe"
CAJEWF010000006.1	RepeatMasker	DNA	18822012	18822160	445	-	.	ID="RND-5_FAMILY-1623";Tend="2153";Tstart="2014";shortTE="F";uid="fd4d01c3-f21e-4afb-b33c-169563d07c51"
CAJEWF010000006.1	RepeatMasker	LINE/L2	15348806	15349074	1509	-	.	ID="RND-5_FAMILY-4972";Tend="1239";Tstart="979";shortTE="F";uid="4ced583d-2d3d-4f9f-add4-558f16026e0e"
CAJEWF010000006.1	RepeatMasker	DNA/CMC-EnSpm	14365731	14365990	1459	-	.	ID="RND-6_FAMILY-7144";Tend="1227";Tstart="972";shortTE="F";uid="477ffb97-ef70-4c58-8de4-f734a737ca2c"
CAJEWF010000006.1	RepeatMasker	DNA/TcMar-Mariner	9981919	9982372	2909	-	.	ID="RND-6_FAMILY-11125";Tend="1818";Tstart="1361";shortTE="F";uid="61658b5b-51a7-4044-8aa4-59a16e9c3cfa"
CAJEWF010000006.1	RepeatMasker	LTR/Gypsy	10480828	10481327	2308	-	.	ID="RND-3_FAMILY-25";Tend="1341";Tstart="836";shortTE="F";uid="e9be4cff-3abd-4c41-a2ee-654ae4db805e"
CAJEWF010000006.1	RepeatMasker	DNA	5895644	5895830	1279	-	.	ID="DNA-4_BTA";Tend="554";Tstart="368";shortTE="F";uid="38247a0c-35a3-49d5-9066-5434e07d0cf1"
CAJEWF010000006.1	RepeatMasker	DNA/CMC-EnSpm	3765402	3765647	1387	-	.	ID="RND-4_FAMILY-447";Tend="1221";Tstart="956";shortTE="F";uid="711b6d3a-dbf7-4d21-87ae-b3163a51b38a"
CAJEWF010000006.1	RepeatMasker	DNA	12358247	12358416	1008	-	.	ID="RND-5_FAMILY-971";Tend="1498";Tstart="1337";shortTE="F";uid="2e412378-3c21-4fcf-9f83-b25c2f18640e"
CAJEWF010000006.1	RepeatMasker	DNA/CMC-EnSpm	7928732	7928861	621	-	.	ID="RND-6_FAMILY-813";Tend="1119";Tstart="984";shortTE="F";uid="a008f67c-5293-4042-b475-29fb21a316d8"
CAJEWF010000006.1	RepeatMasker	DNA	11576977	11577154	643	-	.	ID="DNA-11_BTA";Tend="547";Tstart="334";shortTE="F";uid="81307d00-fd1b-46ab-8007-fc5b2591ad9b"
CAJEWF010000006.1	RepeatMasker	DNA/CMC-EnSpm	2612475	2612805	1026	-	.	ID="RND-6_FAMILY-737";Tend="1148";Tstart="874";shortTE="F";uid="efe3de87-9d8a-46ed-8253-d0c1001042a3"
CAJEWF010000006.1	RepeatMasker	DNA/CMC-EnSpm	554414	554575	565	-	.	ID="RND-6_FAMILY-6354";Tend="1925";Tstart="1771";shortTE="F";uid="49dec71d-d52a-4965-9083-40e8e1be2908"
CAJEWF010000006.1	RepeatMasker	LTR/Gypsy	8208620	8208878	1445	-	.	ID="RND-6_FAMILY-1646";Tend="1502";Tstart="1244";shortTE="F";uid="f25f6c4b-5a40-464b-8996-652c3d3cc284"
CAJEWF010000006.1	RepeatMasker	Unknown	13446037	13446218	765	-	.	ID="RND-6_FAMILY-29";Tend="1201";Tstart="1002";shortTE="F";uid="f6c1903a-5273-4bdf-a7f6-941c7851158a"
CAJEWF010000006.1	RepeatMasker	DNA	19249733	19250079	1572	-	.	ID="rnd-4_family-1880";Tend="1251";Tstart="865";shortTE="F";uid="fb90c7ff-a139-4692-96dd-561949d3842a"
CAJEWF010000006.1	RepeatMasker	Unknown	4779597	4779756	890	-	.	ID="RND-4_FAMILY-29";Tend="1915";Tstart="1765";shortTE="F";uid="9a3d2338-dff2-4e10-aa61-0b92f52e0a7e"
CAJEWF010000006.1	RepeatMasker	DNA/CMC-EnSpm	15141841	15141942	477	-	.	ID="RND-6_FAMILY-7144";Tend="1225";Tstart="1121";shortTE="F";uid="4f7f8f0c-2209-41ba-89cb-0a3e111b2b4b"
CAJEWF010000006.1	RepeatMasker	LTR/Gypsy	19959210	19959455	1515	-	.	ID="RND-5_FAMILY-1051";Tend="1190";Tstart="936";shortTE="F";uid="66677c8e-f11a-4152-b571-16b3aa7338da"
CAJEWF010000006.1	RepeatMasker	Unknown	19492591	19492861	878	-	.	ID="RND-1_FAMILY-134";Tend="1204";Tstart="934";shortTE="F";uid="3b8097d2-215b-4a6e-ba31-bf06be96e9fc"
CAJEWF010000006.1	RepeatMasker	DNA/hAT-hATm	14382279	14382379	692	-	.	ID="RND-6_FAMILY-7639";Tend="2557";Tstart="2454";shortTE="F";uid="b8b7ccc5-8b73-4935-8ca1-598930de44d6"
CAJEWF010000006.1	RepeatMasker	Unknown	5272089	5272211	525	-	.	ID="RND-6_FAMILY-1247";Tend="1284";Tstart="1170";shortTE="F";uid="402da370-4ad0-401d-abc5-740e747c8a53"
CAJEWF010000006.1	RepeatMasker	LTR/Gypsy	9451715	9451892	1261	-	.	ID="RND-1_FAMILY-255";Tend="1150";Tstart="970";shortTE="F";uid="e2526313-2f28-4be6-bc8e-e2644afc1f44"
CAJEWF010000006.1	RepeatMasker	DNA/CMC-EnSpm	16908892	16909155	1810	-	.	ID="RND-2_FAMILY-41";Tend="1262";Tstart="1002";shortTE="F";uid="60c42cec-37b5-4f7a-9eb1-3642b902267b"
CAJEWF010000006.1	RepeatMasker	Unknown	9322417	9323052	5562	-	.	ID="RND-5_FAMILY-30";Tend="1530";Tstart="894";shortTE="F";uid="f3228548-ccd2-4aab-923a-aeb08f4cd2df"
CAJEWF010000006.1	RepeatMasker	DNA/PIF-Spy	19636066	19637707	15018	-	.	ID="RND-5_FAMILY-70";Tend="2432";Tstart="790";shortTE="F";uid="83bf9aef-ed5c-47db-b1bb-15b60c89e1ee"
CAJEWF010000006.1	RepeatMasker	DNA/Sola-2	18117256	18117517	2252	-	.	ID="RND-1_FAMILY-512";Tend="1023";Tstart="762";shortTE="F";uid="da4c8cc1-851a-4d15-9ece-293ecc8e8e5b"
CAJEWF010000006.1	RepeatMasker	DNA	19699586	19700148	2361	-	.	ID="DNA-4_BTA";Tend="554";Tstart="3";shortTE="F";uid="0faaaa1b-0b0d-4bc8-9bbe-27a2913ec77f"
CAJEWF010000006.1	RepeatMasker	DNA	3629907	3630074	951	-	.	ID="rnd-5_family-1857";Tend="4714";Tstart="4584";shortTE="F";uid="75a97c98-2ef1-4feb-9a96-2dea625b76db"
CAJEWF010000006.1	RepeatMasker	DNA/hAT-Tip100	20540581	20540833	1327	-	.	ID="HAT-N7_BTA";Tend="1539";Tstart="1283";shortTE="F";uid="54462495-dd14-4f05-a67e-03589f1bcacd"
CAJEWF010000006.1	RepeatMasker	Unknown	479789	480232	3696	-	.	ID="RND-1_FAMILY-250";Tend="1387";Tstart="950";shortTE="F";uid="2cc951d9-1abd-43e8-8fa5-7f8fe518740b"
CAJEWF010000006.1	RepeatMasker	Unknown	14960039	14960142	526	-	.	ID="RND-4_FAMILY-60";Tend="1151";Tstart="1048";shortTE="F";uid="a165ffef-ca34-42b5-8933-8c79d13b8687"
CAJEWF010000006.1	RepeatMasker	DNA/CMC-EnSpm	13928531	13928800	1833	-	.	ID="RND-6_FAMILY-737";Tend="1150";Tstart="889";shortTE="F";uid="d57af974-303a-4586-947a-be9897a8d178"
CAJEWF010000006.1	RepeatMasker	LINE/I	11636050	11636301	919	-	.	ID="RND-6_FAMILY-27";Tend="1191";Tstart="937";shortTE="F";uid="09bd965c-d3fa-4ac5-900a-298d3f944d7f"
CAJEWF010000006.1	RepeatMasker	Unknown	90672	90940	1548	-	.	ID="RND-1_FAMILY-354";Tend="1281";Tstart="1017";shortTE="F";uid="032f87e6-69fe-4d63-a76f-d5560deb5b28"
CAJEWF010000006.1	RepeatMasker	DNA	20015344	20015497	886	-	.	ID="RND-5_FAMILY-1857";Tend="4729";Tstart="4586";shortTE="F";uid="5179cb6a-d05c-4a63-915c-3da727f40b9a"
CAJEWF010000006.1	RepeatMasker	LTR/Gypsy	20508937	20509102	641	-	.	ID="RND-6_FAMILY-417";Tend="1165";Tstart="1000";shortTE="F";uid="31529393-3e4c-486c-96eb-016ca0832eb8"
CAJEWF010000006.1	RepeatMasker	DNA	7696151	7696602	764	-	.	ID="RND-1_FAMILY-535";Tend="1259";Tstart="800";shortTE="F";uid="c9a9560a-6eb1-4831-b8a3-dd67b866905c"
CAJEWF010000006.1	RepeatMasker	Unknown	7759425	7759616	1292	-	.	ID="RND-4_FAMILY-384";Tend="1090";Tstart="840";shortTE="F";uid="d9e9afe3-d2bf-4260-bc56-ccbf6d5722d1"
CAJEWF010000006.1	RepeatMasker	LTR/Gypsy	20106481	20106742	1636	-	.	ID="RND-3_FAMILY-25";Tend="1341";Tstart="1079";shortTE="F";uid="f5ebee66-e21e-4d45-bd0f-574f902ff310"
CAJEWF010000006.1	RepeatMasker	Unknown	19134260	19134411	988	-	.	ID="RND-5_FAMILY-239";Tend="1841";Tstart="1690";shortTE="F";uid="aa5bae8d-ea20-4474-8f7a-ec7a9c6e73e4"
CAJEWF010000006.1	RepeatMasker	DNA	17705986	17706221	689	-	.	ID="DNA-5_BTA";Tend="255";Tstart="9";shortTE="F";uid="e8b4c8a5-0ba0-4f6a-868d-5b313c41bc22"
CAJEWF010000006.1	RepeatMasker	DNA/CMC-EnSpm	19223894	19224154	793	-	.	ID="RND-6_FAMILY-7144";Tend="1241";Tstart="980";shortTE="F";uid="e1db3f57-51fe-4e52-8fac-4f746a55497a"
CAJEWF010000006.1	RepeatMasker	Unknown	2271599	2271800	1102	-	.	ID="RND-6_FAMILY-1734";Tend="1167";Tstart="965";shortTE="F";uid="ec943e03-4f13-4f03-83f6-d5d18e82ef7e"
CAJEWF010000006.1	RepeatMasker	DNA	3395339	3395447	813	-	.	ID="RND-1_FAMILY-194";Tend="1071";Tstart="962";shortTE="F";uid="3c0d1086-26ea-4db4-98a7-dda2cde49b8f"
CAJEWF010000006.1	RepeatMasker	LTR/Pao	18258668	18259067	2762	-	.	ID="RND-5_FAMILY-543";Tend="1372";Tstart="954";shortTE="F";uid="13260d0a-f69b-4e40-9275-38374079e813"
CAJEWF010000006.1	RepeatMasker	DNA	10840595	10841099	593	-	.	ID="DNA-11_BTA";TEgroup="ctg_6%7CDNA-11_BTA%7C14";Tend="551";Tstart="1";shortTE="F";uid="a2eb2c69-179d-4fe2-b6b0-af0e104cf0be"
CAJEWF010000006.1	RepeatMasker	RC/Helitron	8283598	8283720	550	-	.	ID="HELITRON-1_BTA";Tend="122";Tstart="1";shortTE="F";uid="1caf3e8c-ea8c-4891-8f2a-3ec593daba2d"
CAJEWF010000006.1	RepeatMasker	DNA/CMC-EnSpm	20523128	20523388	1589	-	.	ID="RND-5_FAMILY-135";Tend="1158";Tstart="902";shortTE="F";uid="17c1cf7e-a2af-4da6-bca5-7ba8cd3702da"
CAJEWF010000006.1	RepeatMasker	DNA/CMC-Transib	13805228	13805394	889	-	.	ID="RND-5_FAMILY-2303";Tend="929";Tstart="764";shortTE="F";uid="fe94e8d4-b826-4916-9345-58de59f58bd0"
CAJEWF010000006.1	RepeatMasker	DNA/CMC-EnSpm	17608976	17609104	834	-	.	ID="RND-6_FAMILY-7144";Tend="1227";Tstart="1098";shortTE="F";uid="e35ea0d5-55e9-43b1-8906-baa536cadcb5"
CAJEWF010000006.1	RepeatMasker	LTR/Gypsy	18513239	18513513	859	-	.	ID="RND-6_FAMILY-1646";Tend="1499";Tstart="1225";shortTE="F";uid="ab2712b3-5d55-4890-8a50-bae08a4ba97b"
CAJEWF010000006.1	RepeatMasker	DNA	19001507	19001790	1912	-	.	ID="DNA-11_BTA";Tend="277";Tstart="1";shortTE="F";uid="b7ca7636-6904-4ce6-a6a6-d0331bb2611a"
CAJEWF010000006.1	RepeatMasker	RC/Helitron	18095733	18095898	808	-	.	ID="RND-6_FAMILY-3099";Tend="2962";Tstart="2801";shortTE="F";uid="99fad3f3-5482-4995-a020-010bcb3cd075"
CAJEWF010000006.1	RepeatMasker	LTR/Gypsy	21261721	21261882	698	-	.	ID="RND-6_FAMILY-417";Tend="1164";Tstart="1001";shortTE="F";uid="2d86781e-400d-435a-a418-2d5d1994d7e9"
CAJEWF010000006.1	RepeatMasker	LINE/RTE-BovB	3025503	3026638	9641	-	.	ID="RND-5_FAMILY-2047";Tend="4065";Tstart="2930";shortTE="F";uid="6f15c1c7-c135-41f2-80f1-e2201df12145"
CAJEWF010000006.1	RepeatMasker	DNA/CMC-EnSpm	10792409	10792645	1472	-	.	ID="RND-6_FAMILY-7144";Tend="1231";Tstart="967";shortTE="F";uid="f9ebf500-25d7-4af5-a6ab-fdb3fb3093ec"
CAJEWF010000006.1	RepeatMasker	DNA/CMC-EnSpm	9716477	9717539	5990	-	.	ID="ENSPM-2N1_BTA";Tend="2350";Tstart="1312";shortTE="F";uid="ef627c79-5212-4831-ad24-edb06851c9f9"
CAJEWF010000006.1	RepeatMasker	DNA/PIF-Spy	11181531	11182044	3685	-	.	ID="RND-1_FAMILY-402";Tend="1481";Tstart="929";shortTE="F";uid="d1a8dfe8-a627-4a7d-8f1f-7d3e24fef706"
CAJEWF010000006.1	RepeatMasker	DNA/Maverick	13181463	13181787	1904	-	.	ID="RND-2_FAMILY-28";Tend="1067";Tstart="739";shortTE="F";uid="b38b281e-501f-4dee-b7d5-e1a04660836e"
CAJEWF010000006.1	RepeatMasker	DNA	8569860	8570033	548	-	.	ID="DNA-10_BTA";Tend="325";Tstart="152";shortTE="F";uid="c4e76152-2d09-4f11-83ca-441693e0496d"
CAJEWF010000006.1	RepeatMasker	RC/Helitron	20333921	20334663	3795	-	.	ID="HELITRON-1N1B_BTA";Tend="748";Tstart="4";shortTE="F";uid="ed4dc39f-cf6b-4808-a99b-8e3430712994"
CAJEWF010000006.1	RepeatMasker	RC/Helitron	15947440	15947727	1895	-	.	ID="RND-5_FAMILY-4101";Tend="1009";Tstart="724";shortTE="F";uid="ba4cee65-2970-4201-8985-6d9b96a66bd8"
CAJEWF010000006.1	RepeatMasker	LTR/Gypsy	20292447	20292726	1786	-	.	ID="RND-3_FAMILY-488";Tend="1091";Tstart="812";shortTE="F";uid="efe11f66-fc3e-41f9-84b9-ff37d34d3445"
CAJEWF010000006.1	RepeatMasker	LTR/Gypsy	11182413	11182585	1347	-	.	ID="RND-6_FAMILY-1649";Tend="1144";Tstart="972";shortTE="F";uid="f815c52c-6ea2-41a3-8144-9a18af422bfb"
CAJEWF010000006.1	RepeatMasker	Unknown	4639887	4640047	1226	-	.	ID="RND-6_FAMILY-6575";Tend="1984";Tstart="1822";shortTE="F";uid="d0de1eed-040a-45a4-bc43-e3550083036a"
CAJEWF010000006.1	RepeatMasker	DNA	14887900	14888045	898	-	.	ID="RND-6_FAMILY-4740";Tend="1435";Tstart="1287";shortTE="F";uid="b2c21c8f-fd5c-4b00-8907-c544ff6972b8"
CAJEWF010000006.1	RepeatMasker	Unknown	3148004	3148146	789	-	.	ID="RND-3_FAMILY-41";Tend="1025";Tstart="883";shortTE="F";uid="0217ec2d-5feb-46d3-bfad-42c7bac44405"
CAJEWF010000006.1	RepeatMasker	DNA	14991300	14991433	1038	-	.	ID="DNA4-17B_BTA";Tend="136";Tstart="1";shortTE="F";uid="86eff899-baea-45a3-a7fa-5e5f47435e68"
CAJEWF010000006.1	RepeatMasker	LINE/L2	20182017	20182286	1930	-	.	ID="RND-4_FAMILY-328";Tend="1162";Tstart="892";shortTE="F";uid="53b9e5f7-5f79-4602-b979-73a6bea48291"
CAJEWF010000006.1	RepeatMasker	DNA	7323758	7324259	3990	-	.	ID="DNA-1_BTA";Tend="503";Tstart="1";shortTE="F";uid="ca46fa26-726f-4c4b-b430-ca4b105409b0"
CAJEWF010000006.1	RepeatMasker	DNA/PIF-Spy	15197235	15197426	952	-	.	ID="RND-1_FAMILY-472";Tend="1573";Tstart="1365";shortTE="F";uid="183f9ed3-3e72-46dd-9744-c5954652ed34"
CAJEWF010000006.1	RepeatMasker	DNA/Zator	2383647	2383799	433	-	.	ID="RND-6_FAMILY-2114";Tend="2419";Tstart="2267";shortTE="F";uid="47b52e51-3a3d-42e8-a0cc-68a5ef46320b"
CAJEWF010000006.1	RepeatMasker	DNA/CMC	9135222	9135450	577	-	.	ID="RND-1_FAMILY-662";Tend="1231";Tstart="1018";shortTE="F";uid="fcd99c93-8a47-491f-9ee2-d7ac9cbe75c2"
CAJEWF010000006.1	RepeatMasker	DNA	14215063	14215276	942	-	.	ID="RND-4_FAMILY-1880";Tend="1135";Tstart="939";shortTE="F";uid="3bb250d3-2ec2-4262-92c9-4dd05bc3f4cd"
CAJEWF010000006.1	RepeatMasker	DNA/CMC	9643393	9643684	1351	-	.	ID="rnd-1_family-383";Tend="1065";Tstart="864";shortTE="F";uid="b6f6b3f2-c138-4fa4-b102-662e8c47b09a"
CAJEWF010000006.1	RepeatMasker	DNA	624187	624335	513	-	.	ID="RND-5_FAMILY-1857";Tend="4728";Tstart="4578";shortTE="F";uid="0ee3744e-862b-4fb7-a1b0-387dbf63dd23"
CAJEWF010000006.1	RepeatMasker	DNA/CMC-Transib	12500636	12500792	942	-	.	ID="RND-5_FAMILY-2303";Tend="925";Tstart="766";shortTE="F";uid="05e0f889-5f2a-41f3-88fc-a92b88f4d980"
CAJEWF010000006.1	RepeatMasker	RC/Helitron	19616030	19616506	556	-	.	ID="HELITRON-1_DVIR";Tend="5031";Tstart="4607";shortTE="F";uid="da51ae51-bafb-4cdd-9f94-dedca74bb994"
CAJEWF010000006.1	RepeatMasker	DNA	14213500	14213734	594	-	.	ID="DNA-5_BTA";Tend="235";Tstart="1";shortTE="F";uid="ecffa845-850f-4193-8dd1-2ed88495bc5f"
CAJEWF010000006.1	RepeatMasker	DNA/hAT-Tip100	16432826	16435360	10736	-	.	ID="RND-5_FAMILY-403";Tend="2409";Tstart="28";shortTE="F";uid="20521daa-a190-4a14-8845-27f68e2f918c"
CAJEWF010000006.1	RepeatMasker	Unknown	20679615	20679864	1549	-	.	ID="RND-6_FAMILY-2397";Tend="1531";Tstart="1274";shortTE="F";uid="c240ee11-3444-41c3-a042-765b0d25f544"
CAJEWF010000006.1	RepeatMasker	DNA/CMC-Transib	16135793	16135959	1304	-	.	ID="RND-5_FAMILY-2303";Tend="931";Tstart="764";shortTE="F";uid="03a66d7f-7aed-494d-8d78-5049995a04d1"
CAJEWF010000006.1	RepeatMasker	DNA/Sola-2	17158775	17158884	561	-	.	ID="RND-6_FAMILY-3279";Tend="1883";Tstart="1777";shortTE="F";uid="d7e498d2-5069-4482-a327-e963503f2eac"
CAJEWF010000006.1	RepeatMasker	DNA	17148410	17148550	530	-	.	ID="RND-6_FAMILY-11069";TEgroup="ctg_6%7CRND-6_FAMILY-11069%7C3";Tend="1035";Tstart="896";shortTE="T";uid="b74c7bd0-36f6-4b0e-ab54-7e586df41f1d"
CAJEWF010000006.1	RepeatMasker	LINE/L2	3183260	3183500	1533	-	.	ID="RND-4_FAMILY-328";Tend="1160";Tstart="920";shortTE="F";uid="db38e54c-1bfa-4d76-8e6d-e03904ab1114"
CAJEWF010000006.1	RepeatMasker	DNA	4834880	4834981	553	-	.	ID="RND-1_FAMILY-978";Tend="832";Tstart="730";shortTE="F";uid="5722f9a6-4124-491c-ba93-f6d6911b6dc7"
CAJEWF010000006.1	RepeatMasker	DNA	20817900	20818077	753	-	.	ID="RND-1_FAMILY-23";Tend="2310";Tstart="2136";shortTE="F";uid="83df58da-24f6-4d3b-b42c-243b80554d13"
CAJEWF010000006.1	RepeatMasker	Unknown	13748762	13748949	1280	-	.	ID="RND-1_FAMILY-720";Tend="1176";Tstart="979";shortTE="F";uid="00c40fd1-3953-43a7-8b4e-872a4d24b88a"
CAJEWF010000006.1	RepeatMasker	Unknown	16810266	16810536	2051	-	.	ID="RND-1_FAMILY-134";Tend="1204";Tstart="938";shortTE="F";uid="29f88de0-86c4-4be9-aeec-3ddc2b607049"
CAJEWF010000006.1	RepeatMasker	DNA	11436532	11437026	3828	-	.	ID="DNA-1_BTA";Tend="504";Tstart="1";shortTE="F";uid="0246252b-15e4-4fce-9799-69805d9b192a"
CAJEWF010000006.1	RepeatMasker	Unknown	2473943	2474160	1283	-	.	ID="RND-6_FAMILY-1750";Tend="1019";Tstart="800";shortTE="F";uid="174bc4ab-b5b5-4a17-b91a-746419e6dc3b"
CAJEWF010000006.1	RepeatMasker	DNA	16143296	16143494	955	-	.	ID="rnd-1_family-55";TEgroup="ctg_6%7Crnd-1_family-55%7C1";Tend="4357";Tstart="4197";shortTE="T";uid="94cf375e-4c14-474e-a5d5-51f065d16866"
CAJEWF010000006.1	RepeatMasker	DNA/hAT-Tip100	13202441	13202715	1232	-	.	ID="RND-5_FAMILY-3523";Tend="926";Tstart="669";shortTE="F";uid="a15ce7f4-77ed-4cfd-bb02-e9e80b5c08c1"
CAJEWF010000006.1	RepeatMasker	LTR/Pao	13899831	13900406	1074	-	.	ID="RND-4_FAMILY-367";Tend="1511";Tstart="951";shortTE="F";uid="6e78eefc-d801-469f-bfe0-78cf37fbf827"
CAJEWF010000006.1	RepeatMasker	DNA/TcMar-Tc2	15480365	15480980	4460	-	.	ID="RND-3_FAMILY-8";Tend="1545";Tstart="924";shortTE="F";uid="37d2bf43-f8cd-4114-8fa4-7f2627a70104"
CAJEWF010000006.1	RepeatMasker	DNA/CMC-EnSpm	7845662	7845919	1860	-	.	ID="RND-6_FAMILY-7144";Tend="1224";Tstart="967";shortTE="F";uid="7b9b3c62-5593-4363-9196-0b14e38cfafa"
CAJEWF010000006.1	RepeatMasker	LINE/I	20471716	20471866	918	-	.	ID="RND-6_FAMILY-27";Tend="1174";Tstart="1022";shortTE="F";uid="e3ce8d33-db48-428f-87d4-48e8e9f38e1e"
CAJEWF010000006.1	RepeatMasker	DNA	12693645	12693783	1007	-	.	ID="dna4-17b_bta";Tend="123";Tstart="1";shortTE="F";uid="7e4642c6-4784-4c23-806a-abec26d97ac6"
CAJEWF010000006.1	RepeatMasker	Unknown	367133	368160	6369	-	.	ID="RND-1_FAMILY-756";Tend="1338";Tstart="322";shortTE="F";uid="c6c83740-9247-4835-b41b-6b2038a5d8aa"
CAJEWF010000006.1	RepeatMasker	DNA/hAT-Tip100	10838333	10839079	5445	-	.	ID="HAT-N2_BTA";Tend="825";Tstart="2";shortTE="F";uid="f16d2be0-5c83-49db-8540-6cbe2b20c471"
CAJEWF010000006.1	RepeatMasker	LINE/I	7857234	7857426	732	-	.	ID="RND-6_FAMILY-3469";Tend="1990";Tstart="1799";shortTE="F";uid="4ade931f-8457-43e0-8ba8-38392853e860"
CAJEWF010000006.1	RepeatMasker	DNA/CMC	21340583	21340813	1832	-	.	ID="ENSPM-N1_BTA";Tend="228";Tstart="1";shortTE="F";uid="d53ee970-48c9-4831-80cd-19c5f6e8f9dd"
CAJEWF010000006.1	RepeatMasker	DNA/Kolobok	5341796	5342243	3281	-	.	ID="RND-6_FAMILY-6547";Tend="1103";Tstart="655";shortTE="F";uid="31b440e1-9ae1-4c3f-8c80-7fec5aa74096"
CAJEWF010000006.1	RepeatMasker	LTR/Gypsy	20951108	20951575	3212	-	.	ID="RND-3_FAMILY-443";Tend="1296";Tstart="838";shortTE="F";uid="46faa37a-e51a-49a0-9e0a-68fb4c082a45"
CAJEWF010000006.1	RepeatMasker	DNA	7294541	7295044	4249	-	.	ID="DNA-1_BTA";Tend="504";Tstart="1";shortTE="F";uid="e20c0500-afc8-425e-bc1e-d0b706888dd7"
CAJEWF010000006.1	RepeatMasker	Unknown	1022900	1023204	912	-	.	ID="REP-6_LMI";Tend="14106";Tstart="13790";shortTE="F";uid="9cf1b0f3-39b3-45fc-9df2-f46d65c51a2e"
CAJEWF010000006.1	RepeatMasker	LTR/Gypsy	14007237	14007655	2303	-	.	ID="RND-6_FAMILY-1646";Tend="1500";Tstart="1068";shortTE="F";uid="b5e64685-ebd8-4fa4-b294-0e3cfb41b7f1"
CAJEWF010000006.1	RepeatMasker	DNA/Sola-2	19762100	19762208	424	-	.	ID="RND-5_FAMILY-866";Tend="844";Tstart="734";shortTE="F";uid="639810f9-c0ff-4880-8261-c863477766b8"
CAJEWF010000006.1	RepeatMasker	Unknown	6509848	6510191	2219	-	.	ID="RND-6_FAMILY-1247";Tend="1303";Tstart="949";shortTE="F";uid="a75399a1-d33e-4544-863b-f981479dde9f"
CAJEWF010000006.1	RepeatMasker	DNA/CMC	18471557	18471758	1020	-	.	ID="RND-1_FAMILY-81";Tend="1144";Tstart="946";shortTE="F";uid="65b28cfb-111a-418c-9a77-f2be60d5c2f8"
CAJEWF010000006.1	RepeatMasker	RC/Helitron	1363899	1364202	764	-	.	ID="RND-6_FAMILY-410";Tend="1592";Tstart="1234";shortTE="F";uid="c260695b-5610-4cf9-993c-d7ece9f0570d"
CAJEWF010000006.1	RepeatMasker	DNA	11638710	11639143	3174	-	.	ID="DNA-10_BTA";Tend="433";Tstart="1";shortTE="F";uid="f76658c7-6ec7-4661-af35-14d748cd727b"
CAJEWF010000006.1	RepeatMasker	LTR/Gypsy	1300383	1300885	1901	-	.	ID="RND-5_FAMILY-1051";Tend="1451";Tstart="926";shortTE="F";uid="f32e8954-ce8f-4579-83a3-fd897fbd8968"
CAJEWF010000006.1	RepeatMasker	DNA	11074742	11074985	737	-	.	ID="DNA-5_BTA";Tend="255";Tstart="4";shortTE="F";uid="ca14ac45-3f2b-45a2-83eb-bacc1c8bea28"
CAJEWF010000006.1	RepeatMasker	DNA/hAT-Tip100	8841900	8842361	2288	-	.	ID="RND-1_FAMILY-809";Tend="1447";Tstart="980";shortTE="F";uid="eccf0cfc-653c-414e-a753-e7a4ab00df39"
CAJEWF010000006.1	RepeatMasker	RC/Helitron	21409030	21409198	1053	-	.	ID="RND-6_FAMILY-5434";Tend="4674";Tstart="4507";shortTE="F";uid="1011d7dc-0f2b-4ce2-a7db-1463c48af7ed"
CAJEWF010000006.1	RepeatMasker	LTR/Gypsy	1437187	1437472	1136	-	.	ID="RND-6_FAMILY-4518";Tend="1132";Tstart="842";shortTE="F";uid="4cf90b39-8ba8-4ec9-bc6b-2e7b508f40e6"
CAJEWF010000006.1	RepeatMasker	Unknown	12758699	12758952	1673	-	.	ID="RND-1_FAMILY-134";Tend="1202";Tstart="938";shortTE="F";uid="506ebb0d-374d-431a-9b6d-e647158e5ed2"
CAJEWF010000006.1	RepeatMasker	Unknown	20147669	20147814	611	-	.	ID="RND-1_FAMILY-27";Tend="1049";Tstart="907";shortTE="F";uid="401733af-4032-4fae-8761-4b419c09b83e"
CAJEWF010000006.1	RepeatMasker	LTR/Gypsy	16012412	16012915	1679	-	.	ID="RND-3_FAMILY-25";Tend="1451";Tstart="830";shortTE="F";uid="3947156d-29b2-48b5-b826-5453c4431222"
CAJEWF010000006.1	RepeatMasker	DNA	4978326	4978530	726	-	.	ID="RND-4_FAMILY-1880";Tend="1168";Tstart="953";shortTE="F";uid="1fd28a39-0eec-450e-ade1-86b49ca212f2"
CAJEWF010000006.1	RepeatMasker	Unknown	20683516	20683759	1670	-	.	ID="RND-5_FAMILY-1778";Tend="1148";Tstart="905";shortTE="F";uid="67aa9fbd-c6b9-4aa5-a641-69c868627337"
CAJEWF010000006.1	RepeatMasker	DNA	19637705	19637946	1384	-	.	ID="rnd-1_family-59";Tend="1192";Tstart="984";shortTE="F";uid="82ea6a18-26a2-42d5-82c1-f7191aa55517"
CAJEWF010000006.1	RepeatMasker	Unknown	2091177	2091351	1364	-	.	ID="RND-5_FAMILY-652";Tend="1092";Tstart="918";shortTE="F";uid="ac83bda5-7186-411f-b473-444c79705716"
CAJEWF010000006.1	RepeatMasker	DNA/CMC	14739529	14739698	860	-	.	ID="RND-5_FAMILY-957";Tend="1030";Tstart="859";shortTE="F";uid="06a282f8-c99f-4fd5-9396-6c64d8142e04"
CAJEWF010000006.1	RepeatMasker	LTR/Gypsy	13875125	13875306	658	-	.	ID="RND-6_FAMILY-417";Tend="1074";Tstart="892";shortTE="F";uid="c7ffd14f-fad4-400a-91ec-fc8a2e6b3bed"
CAJEWF010000006.1	RepeatMasker	Unknown	5078057	5078229	486	-	.	ID="RND-1_FAMILY-27";Tend="1051";Tstart="889";shortTE="F";uid="f34b0594-2877-4c88-99f3-f7b5cae2e402"
CAJEWF010000006.1	RepeatMasker	LTR/Copia	1246434	1247186	563	-	.	ID="COPIA-1_CFL-I";Tend="2359";Tstart="1586";shortTE="F";uid="649673e1-0d4a-49a5-9acb-29bdac735da2"
CAJEWF010000006.1	RepeatMasker	DNA/TcMar-Tc1	1655958	1656183	560	-	.	ID="RND-4_FAMILY-1919";TEgroup="ctg_6%7CRND-4_FAMILY-1919%7C1";Tend="1088";Tstart="902";shortTE="F";uid="0aa79a98-451d-4460-9742-936f6ad5c4e3"
CAJEWF010000006.1	RepeatMasker	DNA	20432623	20433265	3696	-	.	ID="dna-4_bta";Tend="554";Tstart="1";shortTE="F";uid="2a2d9c08-3a3f-442a-9264-3a0de31a1cf1"
CAJEWF010000006.1	RepeatMasker	DNA/CMC-EnSpm	4340019	4340278	1581	-	.	ID="RND-6_FAMILY-1077";Tend="1168";Tstart="909";shortTE="F";uid="6ddbd93d-eae9-473b-8303-7c414af2ee5a"
CAJEWF010000006.1	RepeatMasker	DNA	17346457	17346606	542	-	.	ID="RND-5_FAMILY-971";Tend="1599";Tstart="1438";shortTE="F";uid="15b291c7-8a94-425e-9c5e-ad9dda84cfb6"
CAJEWF010000006.1	RepeatMasker	DNA/hAT?	14730671	14730981	2519	-	.	ID="HAT-N6_BTA";Tend="311";Tstart="1";shortTE="F";uid="37c96a2f-151a-40ff-972c-0a5ed3210333"
CAJEWF010000006.1	RepeatMasker	Unknown	7585177	7585298	747	-	.	ID="RND-1_FAMILY-78";Tend="1077";Tstart="956";shortTE="F";uid="f76b1679-f7a8-40c3-af9d-6d910f059b88"
CAJEWF010000006.1	RepeatMasker	LINE/RTE-BovB	804651	804946	839	-	.	ID="RND-6_FAMILY-7272";Tend="4064";Tstart="3746";shortTE="F";uid="6a7933b0-afc4-4f87-b897-678750dc83c8"
CAJEWF010000006.1	RepeatMasker	DNA/hAT?	117738	117858	732	-	.	ID="RND-6_FAMILY-24";Tend="1050";Tstart="930";shortTE="F";uid="946e0964-a467-4e66-a0d9-5ba47beba07f"
CAJEWF010000006.1	RepeatMasker	DNA/CMC	15363362	15363589	1613	-	.	ID="ENSPM-N1_BTA";Tend="228";Tstart="1";shortTE="F";uid="b07ff650-8275-49fd-b4a1-795f3b5be991"
CAJEWF010000006.1	RepeatMasker	LINE/I	7966331	7966485	720	-	.	ID="RND-6_FAMILY-27";Tend="1192";Tstart="1022";shortTE="F";uid="16d24037-e734-42a7-b3dc-1653ad044c7f"
CAJEWF010000006.1	RepeatMasker	Unknown	6234219	6234471	1730	-	.	ID="RND-3_FAMILY-154";Tend="1206";Tstart="954";shortTE="F";uid="63744377-5dbb-4f11-8523-3f5833a85344"
CAJEWF010000006.1	RepeatMasker	DNA/CMC	2615028	2615234	1191	-	.	ID="RND-6_FAMILY-5287";Tend="1125";Tstart="911";shortTE="F";uid="099f6043-87a2-4755-bf57-7d0bbc84bba1"
CAJEWF010000006.1	RepeatMasker	DNA/TcMar-Tc1	7879730	7879863	872	-	.	ID="RND-4_FAMILY-168";Tend="1183";Tstart="1050";shortTE="F";uid="76be6131-f9b9-45dd-b408-1f01b579473b"
CAJEWF010000006.1	RepeatMasker	Unknown	173979	174265	2073	-	.	ID="RND-3_FAMILY-763";Tend="1236";Tstart="945";shortTE="F";uid="d2fc8e64-ba27-47bc-bc7a-35d57d45b4d0"
CAJEWF010000006.1	RepeatMasker	DNA/CMC	11821238	11821473	1429	-	.	ID="RND-1_FAMILY-116";Tend="2532";Tstart="2296";shortTE="F";uid="5b0d0262-a53e-4379-af50-4213a5956e8e"
CAJEWF010000006.1	RepeatMasker	Unknown	9913598	9913833	1226	-	.	ID="RND-4_FAMILY-688";Tend="1202";Tstart="958";shortTE="F";uid="d2c67102-6424-488e-bb86-897b2bf4f8df"
CAJEWF010000006.1	RepeatMasker	DNA	8208113	8208613	3801	-	.	ID="DNA-1_BTA";Tend="504";Tstart="1";shortTE="F";uid="76d7dbe2-dfd3-46ab-bcf7-bf69e7e6e045"
CAJEWF010000006.1	RepeatMasker	DNA	7257132	7257307	1217	-	.	ID="RND-4_FAMILY-441";Tend="1132";Tstart="957";shortTE="F";uid="adc4c28e-d0da-4793-832d-4a29485e53af"
CAJEWF010000006.1	RepeatMasker	DNA/Sola-2	12224556	12224696	1218	-	.	ID="RND-6_FAMILY-5446";Tend="934";Tstart="794";shortTE="F";uid="0c412234-4eac-443c-86a2-2ab0505824c8"
CAJEWF010000006.1	RepeatMasker	DNA	18377240	18377380	647	-	.	ID="rnd-5_family-3769";Tend="2068";Tstart="1945";shortTE="F";uid="112984fa-f378-4b24-928f-c3af6c6260a9"
CAJEWF010000006.1	RepeatMasker	Unknown	8676465	8676738	2185	-	.	ID="RND-6_FAMILY-1247";Tend="1293";Tstart="1019";shortTE="F";uid="98c779c9-b17b-4fd9-9c08-dfabe1b8ee00"
CAJEWF010000006.1	RepeatMasker	DNA	20650309	20650496	686	-	.	ID="RND-5_FAMILY-149";Tend="1357";Tstart="1157";shortTE="F";uid="0a9066f2-2582-4149-9cd3-31223b4210a8"
CAJEWF010000006.1	RepeatMasker	LTR/Gypsy	6760329	6760464	421	-	.	ID="RND-6_FAMILY-417";Tend="1115";Tstart="982";shortTE="F";uid="215ebe89-3773-4619-8f93-199e9b935216"
CAJEWF010000006.1	RepeatMasker	DNA	14946076	14946177	420	-	.	ID="RND-1_FAMILY-769";Tend="4417";Tstart="4319";shortTE="F";uid="faf972b6-6a64-4c8f-825c-e3f7e5e8e4b6"
CAJEWF010000006.1	RepeatMasker	DNA	1662397	1662704	1254	-	.	ID="RND-4_FAMILY-1911";Tend="1151";Tstart="836";shortTE="F";uid="d26a18fb-0f37-45f4-861d-68e1ec4fe761"
CAJEWF010000006.1	RepeatMasker	DNA/hAT?	1045990	1046298	1396	-	.	ID="HAT-N6_BTA";Tend="309";Tstart="1";shortTE="F";uid="0c94a700-891b-4702-a30f-54947c32302e"
CAJEWF010000006.1	RepeatMasker	Unknown	10119951	10120975	7576	-	.	ID="RND-6_FAMILY-16091";Tend="2060";Tstart="934";shortTE="F";uid="d8b2d803-0b01-489c-bfb3-ad256ad0f37d"
CAJEWF010000006.1	RepeatMasker	DNA	14838774	14838940	889	-	.	ID="DNA-11_BTA";Tend="453";Tstart="275";shortTE="F";uid="38e282b1-3eac-4716-9c46-93ab276204e3"
CAJEWF010000006.1	RepeatMasker	Unknown	7883806	7884095	1565	-	.	ID="RND-6_FAMILY-8937";Tend="1086";Tstart="780";shortTE="F";uid="a34faa78-2c8f-46f1-a04b-570d935cb25c"
CAJEWF010000006.1	RepeatMasker	DNA/CMC-EnSpm	14637353	14637603	1836	-	.	ID="RND-4_FAMILY-447";Tend="1200";Tstart="949";shortTE="F";uid="5201c246-be23-400e-b3b3-c2449c7b809a"
CAJEWF010000006.1	RepeatMasker	Unknown	3880646	3880824	1118	-	.	ID="RND-5_FAMILY-652";Tend="1098";Tstart="918";shortTE="F";uid="2b069ae0-5e6e-4f12-93e9-e33a19134be4"
CAJEWF010000006.1	RepeatMasker	DNA	13193466	13193775	1701	-	.	ID="RND-4_FAMILY-1911";Tend="1185";Tstart="867";shortTE="F";uid="c3c7c62c-43c5-4de3-94e3-39dbbd0dd56b"
CAJEWF010000006.1	RepeatMasker	DNA	14546286	14547010	1517	-	.	ID="rnd-1_family-23";Tend="9067";Tstart="8588";shortTE="F";uid="e6d97651-1a2d-4c9b-9ee2-7802ed4ed552"
CAJEWF010000006.1	RepeatMasker	DNA/CMC	15940947	15941171	1568	-	.	ID="ENSPM-N1_BTA";Tend="222";Tstart="1";shortTE="F";uid="1fb9a16e-08fc-4927-ba6f-660857953521"
CAJEWF010000006.1	RepeatMasker	DNA	15428177	15428480	1340	-	.	ID="RND-6_FAMILY-467";Tend="3955";Tstart="3632";shortTE="F";uid="1d51bb1b-c2f5-42af-bdf0-e82ed4536702"
CAJEWF010000006.1	RepeatMasker	Unknown	15087589	15088796	10302	-	.	ID="RND-1_FAMILY-66";Tend="1950";Tstart="745";shortTE="F";uid="ac83a7ec-549d-4a76-8132-c22f5f56e57b"
CAJEWF010000006.1	RepeatMasker	LTR/Gypsy	923132	923405	1767	-	.	ID="RND-4_FAMILY-31";Tend="1121";Tstart="846";shortTE="F";uid="845caf7a-4fdb-4936-892c-050a8a469398"
CAJEWF010000006.1	RepeatMasker	LTR/Gypsy	10860139	10860398	896	-	.	ID="RND-6_FAMILY-417";Tend="1148";Tstart="895";shortTE="F";uid="c3156009-011a-42c2-94d0-58485df9df07"
CAJEWF010000006.1	RepeatMasker	Unknown	1314931	1315146	1023	-	.	ID="RND-3_FAMILY-243";Tend="782";Tstart="604";shortTE="F";uid="88ff0dd5-592f-4e56-b192-6a3c191ea52d"
CAJEWF010000006.1	RepeatMasker	Unknown	9467992	9468298	1607	-	.	ID="RND-5_FAMILY-2792";Tend="1184";Tstart="867";shortTE="F";uid="85785f57-b28d-462b-a5d8-d9fa3c710c74"
CAJEWF010000006.1	RepeatMasker	Unknown	6765980	6766166	669	-	.	ID="RND-1_FAMILY-479";Tend="1337";Tstart="1140";shortTE="F";uid="ede3e746-d2a4-44cd-b00a-c43f1050e172"
CAJEWF010000006.1	RepeatMasker	DNA/CMC-Chapaev-3	16515596	16515747	669	-	.	ID="RND-6_FAMILY-649";Tend="1910";Tstart="1765";shortTE="F";uid="c6d2b0a0-b40f-4103-9db9-bb69d076dc87"
CAJEWF010000006.1	RepeatMasker	DNA/CMC-EnSpm	4087309	4087431	602	-	.	ID="RND-6_FAMILY-6392";Tend="824";Tstart="702";shortTE="F";uid="aacc1f94-7711-4908-a218-ac575e3778a0"
CAJEWF010000006.1	RepeatMasker	DNA/hAT?	19179431	19179746	2277	-	.	ID="HAT-N6_BTA";Tend="311";Tstart="1";shortTE="F";uid="40ac7300-edb2-48ed-942e-46517acb9e60"
CAJEWF010000006.1	RepeatMasker	LTR/Gypsy	19520645	19520807	464	-	.	ID="GYPSY-600_AA-I";Tend="248";Tstart="87";shortTE="F";uid="6a79a80e-2a30-42fc-a932-1f4446d2d6d4"
CAJEWF010000006.1	RepeatMasker	DNA	14717707	14717873	1054	-	.	ID="DNA-4_BTA";Tend="554";Tstart="388";shortTE="F";uid="00bc0727-1388-4bc8-932e-33fc6c0ed126"
CAJEWF010000006.1	RepeatMasker	RC/Helitron	8987561	8989534	16927	-	.	ID="RND-6_FAMILY-103";Tend="2753";Tstart="779";shortTE="F";uid="431a9bbf-9848-4915-bf75-a07c5926edee"
CAJEWF010000006.1	RepeatMasker	DNA/CMC-EnSpm	13119830	13120111	1779	-	.	ID="rnd-2_family-41";Tend="1261";Tstart="1003";shortTE="F";uid="3ef65869-5261-4131-8f76-e6a8db99cd2b"
CAJEWF010000006.1	RepeatMasker	DNA/CMC-Transib	15223350	15223518	1167	-	.	ID="RND-5_FAMILY-2303";Tend="932";Tstart="764";shortTE="F";uid="0b417a79-0b7f-461e-8fd1-64827e87a789"
CAJEWF010000006.1	RepeatMasker	Unknown	2757808	2758115	1748	-	.	ID="RND-1_FAMILY-233";Tend="1172";Tstart="887";shortTE="F";uid="1d650e32-4fe8-4e6a-bef1-dca36ed0912f"
CAJEWF010000006.1	RepeatMasker	DNA/Zator	13010738	13010872	585	-	.	ID="RND-1_FAMILY-980";Tend="1598";Tstart="1493";shortTE="F";uid="c317b5f8-aeb3-4cbd-b6c5-ce63165680fa"
CAJEWF010000006.1	RepeatMasker	DNA/hAT-Tip100	3613494	3613771	1339	-	.	ID="RND-5_FAMILY-3523";Tend="928";Tstart="669";shortTE="F";uid="596f96ef-96d0-481b-a87e-093fcda4cc78"
CAJEWF010000006.1	RepeatMasker	Unknown	16573381	16573570	957	-	.	ID="RND-1_FAMILY-36";Tend="1137";Tstart="948";shortTE="F";uid="3e6d87a0-b86e-4981-900e-6558ec4197e8"
CAJEWF010000006.1	RepeatMasker	DNA	14896674	14896775	473	-	.	ID="RND-6_FAMILY-1167";Tend="1584";Tstart="1484";shortTE="F";uid="33e31383-64c6-49c4-885f-14846006edb5"
CAJEWF010000006.1	RepeatMasker	DNA/CMC-EnSpm	19213627	19213748	516	-	.	ID="RND-6_FAMILY-6392";Tend="819";Tstart="697";shortTE="F";uid="1a9cfce0-6398-4ac0-a891-6895e4e62683"
CAJEWF010000006.1	RepeatMasker	DNA/hAT-Tip100	20662028	20662276	1635	-	.	ID="RND-6_FAMILY-6685";Tend="1073";Tstart="826";shortTE="F";uid="e5c35eeb-c12b-4828-9f83-ddbbb16928f5"
CAJEWF010000006.1	RepeatMasker	DNA/Kolobok	21593203	21593645	3323	-	.	ID="KOLOBOK-N2_BTA";Tend="442";Tstart="2";shortTE="F";uid="b32ffc5b-4551-4e88-9bf8-39e2c69c35e1"
CAJEWF010000006.1	RepeatMasker	DNA/CMC	1363653	1363896	1323	-	.	ID="RND-1_FAMILY-93";Tend="1107";Tstart="879";shortTE="F";uid="673ccef4-6433-4c80-b436-5885616b9b5a"
CAJEWF010000006.1	RepeatMasker	LINE/R1	9609572	9609755	535	-	.	ID="RND-6_FAMILY-1164";Tend="1759";Tstart="1576";shortTE="F";uid="f69f5e58-ac21-4d9f-8601-e085ab20e69d"
CAJEWF010000006.1	RepeatMasker	DNA	12362119	12362458	1397	-	.	ID="RND-2_FAMILY-6";Tend="1301";Tstart="965";shortTE="F";uid="641e702b-171b-43c2-ac8b-697eaa50de97"
CAJEWF010000006.1	RepeatMasker	DNA/hAT?	4761318	4761740	1842	-	.	ID="RND-6_FAMILY-3068";Tend="1296";Tstart="874";shortTE="F";uid="7f5116e6-7f21-49c3-ba4a-de587c17cb64"
CAJEWF010000006.1	RepeatMasker	Unknown	3241424	3241698	1202	-	.	ID="RND-1_FAMILY-36";Tend="1226";Tstart="950";shortTE="F";uid="3c421170-882f-4cf5-8c49-26438b6efe16"
CAJEWF010000006.1	RepeatMasker	DNA	163257	163415	1099	-	.	ID="rnd-6_family-11069";Tend="1035";Tstart="902";shortTE="F";uid="55e48796-8d42-47d8-ada3-d6b2825cb936"
CAJEWF010000006.1	RepeatMasker	DNA/Sola-2	1803363	1803510	825	-	.	ID="RND-5_FAMILY-866";Tend="8637";Tstart="8493";shortTE="F";uid="aae95b5f-73af-4d54-b8a1-c7ae8b4fbe13"
CAJEWF010000006.1	RepeatMasker	Unknown	14571976	14572188	988	-	.	ID="RND-6_FAMILY-1734";Tend="1162";Tstart="960";shortTE="F";uid="b208236a-7031-4194-84e9-398814c6d4bb"
CAJEWF010000006.1	RepeatMasker	DNA/PIF-Harbinger	20259016	20259281	934	-	.	ID="RND-4_FAMILY-1090";Tend="705";Tstart="442";shortTE="F";uid="7b7761b0-2db1-423b-bd16-30906db2ae19"
CAJEWF010000006.1	RepeatMasker	DNA/P	992040	992836	7044	-	.	ID="RND-1_FAMILY-31";Tend="2041";Tstart="1247";shortTE="F";uid="fe235849-5b36-4be3-921b-cb814853f032"
CAJEWF010000006.1	RepeatMasker	LTR/Gypsy	19089096	19089387	2280	-	.	ID="RND-1_FAMILY-212";Tend="1086";Tstart="792";shortTE="F";uid="eaa56496-778b-43e5-90a1-b1e966d336cb"
CAJEWF010000006.1	RepeatMasker	DNA/PIF-Spy	7034503	7037759	9793	-	.	ID="RND-5_FAMILY-878";TEgroup="ctg_6%7CRND-5_FAMILY-878%7C1";Tend="2878";Tstart="801";shortTE="F";uid="058a0c95-b4ed-43c5-a003-34c5cf846c4e"
CAJEWF010000006.1	RepeatMasker	DNA	16255902	16257233	11250	-	.	ID="RND-1_FAMILY-110";Tend="2099";Tstart="771";shortTE="F";uid="49034442-d105-4bf2-b494-6dca6a5839d6"
CAJEWF010000006.1	RepeatMasker	Unknown	251471	251869	3089	-	.	ID="RND-6_FAMILY-1777";Tend="1281";Tstart="883";shortTE="F";uid="8f34c13e-7eee-443a-aaa4-b70df26269c3"
CAJEWF010000006.1	RepeatMasker	DNA	2236691	2237283	1379	-	.	ID="RND-2_FAMILY-6";TEgroup="ctg_6%7CRND-2_FAMILY-6%7C2";Tend="1301";Tstart="961";shortTE="F";uid="c82d7f2a-92cc-4787-b2e0-73bc43eb7406"
CAJEWF010000006.1	RepeatMasker	RC/Helitron	4757791	4758709	7759	-	.	ID="HELITRON-N3_BTA";Tend="1745";Tstart="5";shortTE="F";uid="b4dfb5cc-303a-48f6-bdf3-3b53946ea4ef"
CAJEWF010000006.1	RepeatMasker	DNA/hAT?	15126067	15126376	2537	-	.	ID="HAT-N6_BTA";Tend="311";Tstart="1";shortTE="F";uid="d1d9cd84-54e0-41b9-af65-596ccdd1e590"
CAJEWF010000006.1	RepeatMasker	DNA	18303259	18303518	429	-	.	ID="DNA-11_BTA";TEgroup="ctg_6%7CDNA-11_BTA%7C27";Tend="501";Tstart="48";shortTE="T";uid="00d9f4f3-73f9-480e-8de1-2a784a7bf604"
CAJEWF010000006.1	RepeatMasker	Unknown	16024374	16024509	485	-	.	ID="RND-6_FAMILY-2397";Tend="1039";Tstart="904";shortTE="F";uid="84fcb0a3-5ecb-4825-8af1-2d8e233c8af6"
CAJEWF010000006.1	RepeatMasker	DNA	20375234	20375364	1030	-	.	ID="DNA4-17B_BTA";Tend="276";Tstart="146";shortTE="F";uid="cbca685b-3e55-480f-a6d0-b7477740db16"
CAJEWF010000006.1	RepeatMasker	DNA	6525020	6525518	4031	-	.	ID="DNA-1_BTA";Tend="499";Tstart="1";shortTE="F";uid="ee3f42cb-bbf6-4afe-984b-8535a6d22ac9"
CAJEWF010000006.1	RepeatMasker	DNA/PIF-Harbinger	20033365	20033620	1503	-	.	ID="RND-4_FAMILY-1090";Tend="1191";Tstart="937";shortTE="F";uid="401b81c5-c62d-40c1-a46f-5fedd711ba36"
CAJEWF010000006.1	RepeatMasker	DNA/CMC	16992887	16993082	724	-	.	ID="ENSPM-N2_BTA";Tend="201";Tstart="6";shortTE="F";uid="8689bd93-3173-43b3-a842-fff4bdbbdbf9"
CAJEWF010000006.1	RepeatMasker	Unknown	14743290	14743449	742	-	.	ID="RND-3_FAMILY-43";Tend="1117";Tstart="959";shortTE="F";uid="4fdc8da7-5674-4d0a-a3fc-501d53899cf9"
CAJEWF010000006.1	RepeatMasker	Unknown	18944562	18944803	1941	-	.	ID="RND-5_FAMILY-500";Tend="976";Tstart="735";shortTE="F";uid="dc1e410f-15c0-4fb6-81b0-29515919744a"
CAJEWF010000006.1	RepeatMasker	DNA/CMC-EnSpm	9386648	9386871	1023	-	.	ID="RND-1_FAMILY-56";Tend="1142";Tstart="902";shortTE="F";uid="d18252d8-51a3-4f76-bd86-f67c9252dca3"
CAJEWF010000006.1	RepeatMasker	DNA/Sola-1	13662644	13662938	632	-	.	ID="RND-6_FAMILY-672";Tend="4286";Tstart="4001";shortTE="F";uid="1b63e6e3-d732-4fed-8225-a50c6cb5e9db"
CAJEWF010000006.1	RepeatMasker	LTR/Gypsy	11078466	11078967	1100	-	.	ID="RND-3_FAMILY-29";Tend="1338";Tstart="921";shortTE="F";uid="87da8e92-811f-4dac-8eac-4801e0cf02fc"
CAJEWF010000006.1	RepeatMasker	DNA	11964540	11964823	2164	-	.	ID="DNA-1_BTA";Tend="281";Tstart="1";shortTE="F";uid="0807a8ec-fcfa-4d9d-8b59-41c3d1e8e957"
CAJEWF010000006.1	RepeatMasker	DNA	19086216	19086551	1872	-	.	ID="RND-1_FAMILY-488";Tend="964";Tstart="628";shortTE="F";uid="f8603996-da54-49fc-9402-1158c211fc22"
CAJEWF010000006.1	RepeatMasker	DNA	14127911	14128174	1498	-	.	ID="DNA-11_BTA";Tend="551";Tstart="274";shortTE="F";uid="bede4380-8c07-433e-b22a-c3dd441abdf9"
CAJEWF010000006.1	RepeatMasker	LTR/Gypsy	7809325	7809524	1063	-	.	ID="RND-3_FAMILY-29";Tend="1274";Tstart="1083";shortTE="F";uid="b8c7f7e5-14b1-4f60-b5c4-4e43ab3745e6"
CAJEWF010000006.1	RepeatMasker	DNA/CMC-EnSpm	16320294	16320457	1045	-	.	ID="RND-6_FAMILY-1912";Tend="1116";Tstart="952";shortTE="F";uid="392d5934-4395-41f5-b202-8f0fea4405c3"
CAJEWF010000006.1	RepeatMasker	DNA/hAT?	14569856	14569973	587	-	.	ID="RND-3_FAMILY-634";Tend="1062";Tstart="931";shortTE="F";uid="01054d60-2139-42f2-ae58-10d5fb564b04"
CAJEWF010000006.1	RepeatMasker	Unknown	18421328	18421678	1734	-	.	ID="RND-6_FAMILY-1777";Tend="1280";Tstart="880";shortTE="F";uid="85166452-276a-496b-b3af-3860aa3f5846"
CAJEWF010000006.1	RepeatMasker	DNA/hAT-Tip100	17046930	17048395	12474	-	.	ID="RND-1_FAMILY-68";Tend="2240";Tstart="769";shortTE="F";uid="4bf355b3-3c33-4339-8b36-fdeb994b11a1"
CAJEWF010000006.1	RepeatMasker	LTR/Gypsy	19240354	19240526	1481	-	.	ID="RND-6_FAMILY-1649";Tend="1137";Tstart="966";shortTE="F";uid="74aaec07-1653-448f-9308-152fbf7ba409"
CAJEWF010000006.1	RepeatMasker	DNA/PIF-Spy	6651094	6651485	2270	-	.	ID="RND-5_FAMILY-3006";Tend="1433";Tstart="1016";shortTE="F";uid="1e68fbe3-5c93-40f5-9c77-b6bb3db6a656"
CAJEWF010000006.1	RepeatMasker	DNA	2916081	2916315	1682	-	.	ID="RND-3_FAMILY-135";Tend="1169";Tstart="923";shortTE="F";uid="ec48c500-822c-4a87-8ba6-345473fd5bf6"
CAJEWF010000006.1	RepeatMasker	LTR/Gypsy	14518206	14518507	1625	-	.	ID="RND-6_FAMILY-1646";Tend="1507";Tstart="1244";shortTE="F";uid="56b5a6bc-eca6-4f47-9f7c-86722d93a820"
CAJEWF010000006.1	RepeatMasker	DNA	17724730	17724900	941	-	.	ID="RND-6_FAMILY-2749";Tend="1456";Tstart="1285";shortTE="F";uid="1f29679c-3b6c-4989-a8e3-02a646555f5c"
CAJEWF010000006.1	RepeatMasker	Unknown	17855154	17855423	1530	-	.	ID="RND-6_FAMILY-7438";Tend="1192";Tstart="924";shortTE="F";uid="0770f779-6f21-4f07-b1b0-82a156ba2b02"
CAJEWF010000006.1	RepeatMasker	DNA/Kolobok-E	14423653	14424068	1778	-	.	ID="RND-4_FAMILY-462";Tend="1340";Tstart="949";shortTE="F";uid="71f15a8f-b1be-43b5-be3d-ff440dd96944"
CAJEWF010000006.1	RepeatMasker	DNA	19595828	19596098	1081	-	.	ID="DNA-11_BTA";Tend="274";Tstart="2";shortTE="F";uid="cd012bc4-6378-40db-9760-ebb14559af86"
CAJEWF010000006.1	RepeatMasker	DNA/CMC	6182541	6182804	1723	-	.	ID="enspm-n1_bta";Tend="228";Tstart="1";shortTE="F";uid="a99ea309-5995-4dfd-bd28-e36e11acf236"
CAJEWF010000006.1	RepeatMasker	DNA/TcMar-Tc1	13567729	13568295	1663	-	.	ID="RND-1_FAMILY-487";Tend="1046";Tstart="496";shortTE="F";uid="6ab5ab26-3ae2-4ebd-97f5-70de13aeaed1"
CAJEWF010000006.1	RepeatMasker	DNA/CMC	19869370	19869472	579	-	.	ID="RND-1_FAMILY-304";Tend="1474";Tstart="1370";shortTE="F";uid="8588bcb6-6789-47da-8e28-7c1a40ec7a02"
CAJEWF010000006.1	RepeatMasker	DNA/hAT-Tip100	8419420	8420243	4374	-	.	ID="HAT-N2_BTA";Tend="781";Tstart="1";shortTE="F";uid="52bdc4fb-da65-48a8-acad-41c5331797a8"
CAJEWF010000006.1	RepeatMasker	RC/Helitron	18407526	18407686	1225	-	.	ID="RND-1_FAMILY-88";Tend="958";Tstart="798";shortTE="F";uid="41c612c9-a070-4eae-8fe0-5e9a6bd31511"
CAJEWF010000006.1	RepeatMasker	DNA/CMC-EnSpm	8487682	8487809	743	-	.	ID="RND-6_FAMILY-6392";Tend="828";Tstart="700";shortTE="F";uid="e655f31c-f674-44d5-9dbb-edd8571db2ee"
CAJEWF010000006.1	RepeatMasker	Unknown	19796818	19797089	1927	-	.	ID="RND-1_FAMILY-70";Tend="1221";Tstart="952";shortTE="F";uid="3c4d1207-abca-48ef-95f3-92f506db80da"
CAJEWF010000006.1	RepeatMasker	Unknown	2503121	2503287	1302	-	.	ID="RND-4_FAMILY-384";Tend="1004";Tstart="838";shortTE="F";uid="23b57334-54aa-4be0-abdc-dc0f5d7945cb"
CAJEWF010000006.1	RepeatMasker	DNA	16921549	16921766	929	-	.	ID="dna-10_bta";Tend="193";Tstart="3";shortTE="F";uid="ecea4626-41e3-4974-8aff-eccae912cabf"
CAJEWF010000006.1	RepeatMasker	Unknown	377940	378174	1670	-	.	ID="RND-6_FAMILY-2709";Tend="1222";Tstart="990";shortTE="F";uid="85a7f18a-4574-4f6c-9b73-0fba7be8a0d0"
CAJEWF010000006.1	RepeatMasker	DNA/TcMar-Tc1	15657949	15658952	2049	-	.	ID="rnd-5_family-3206";Tend="2466";Tstart="1296";shortTE="F";uid="e394519d-3579-4689-b237-99e5e4b718c5"
CAJEWF010000006.1	RepeatMasker	DNA	625907	626042	700	-	.	ID="RND-1_FAMILY-907";Tend="4087";Tstart="3960";shortTE="F";uid="21eb7e72-2fec-41e7-a0a9-29989e540fce"
CAJEWF010000006.1	RepeatMasker	Unknown	791644	791757	664	-	.	ID="RND-5_FAMILY-38";Tend="1233";Tstart="1122";shortTE="F";uid="9c9fc193-0df5-4930-85f2-732b94c086d7"
CAJEWF010000006.1	RepeatMasker	DNA	19275012	19275317	1293	-	.	ID="rnd-4_family-1880";Tend="1240";Tstart="913";shortTE="F";uid="78e1d4ee-af5b-402e-a833-2880524ccd41"
CAJEWF010000006.1	RepeatMasker	DNA/CMC-EnSpm	21232521	21232788	1820	-	.	ID="RND-4_FAMILY-447";Tend="1215";Tstart="948";shortTE="F";uid="dccbec4c-79bd-49f2-812f-7a91139b499f"
CAJEWF010000006.1	RepeatMasker	DNA/CMC	16032673	16032929	569	-	.	ID="RND-6_FAMILY-5525";Tend="3299";Tstart="3033";shortTE="F";uid="f007a122-3b03-4ebd-9459-e01924784abe"
CAJEWF010000006.1	RepeatMasker	DNA/CMC-EnSpm	11378795	11378988	717	-	.	ID="RND-6_FAMILY-813";Tend="616";Tstart="424";shortTE="F";uid="9a9f71dc-8995-4587-9fa7-3e6bc9ca1c0d"
CAJEWF010000006.1	RepeatMasker	LTR/Gypsy	7843111	7843371	1415	-	.	ID="RND-6_FAMILY-417";Tend="1163";Tstart="909";shortTE="F";uid="29c65c2c-8976-49a7-9e49-cbcd565ac001"
CAJEWF010000006.1	RepeatMasker	DNA	1612802	1612938	497	-	.	ID="RND-1_FAMILY-684";Tend="1119";Tstart="976";shortTE="F";uid="5768f25b-b02c-4931-b9c8-c604c551db34"
CAJEWF010000006.1	RepeatMasker	DNA	444096	444360	1684	-	.	ID="DNA-11_BTA";Tend="547";Tstart="260";shortTE="F";uid="2e2fae2f-16f2-4ea6-910d-4d23436e0422"
CAJEWF010000006.1	RepeatMasker	DNA/CMC-EnSpm	5832216	5832347	808	-	.	ID="RND-6_FAMILY-1912";Tend="1121";Tstart="983";shortTE="F";uid="4c0c4b25-1fef-4cea-8d69-b44245a22677"
CAJEWF010000006.1	RepeatMasker	DNA/hAT-Tip100	7255864	7256826	7494	-	.	ID="RND-1_FAMILY-49";Tend="1882";Tstart="869";shortTE="F";uid="8485c9f6-b60f-477f-ab87-15a8a5d1b0e0"
CAJEWF010000006.1	RepeatMasker	Unknown	11010263	11010547	906	-	.	ID="RND-2_FAMILY-342";Tend="796";Tstart="509";shortTE="F";uid="034c9f02-b9a6-4ad2-b61d-cd1e6f4b7526"
CAJEWF010000006.1	RepeatMasker	DNA/hAT?	12213970	12214277	1851	-	.	ID="HAT-N6_BTA";Tend="309";Tstart="1";shortTE="F";uid="c8c27b40-e673-4b4d-8263-5eb860a6a89d"
CAJEWF010000006.1	RepeatMasker	LTR/Gypsy	14594218	14594543	523	-	.	ID="RND-5_FAMILY-2940";TEgroup="ctg_6%7CRND-5_FAMILY-2940%7C1";Tend="2521";Tstart="2351";shortTE="T";uid="5f90f2e7-7dfe-408a-b6e8-83c2f74c3647"
CAJEWF010000006.1	RepeatMasker	DNA/CMC	17919702	17919966	1968	-	.	ID="RND-1_FAMILY-81";Tend="1258";Tstart="952";shortTE="F";uid="862cf111-0c7e-499f-8f21-efb070e1b91b"
CAJEWF010000006.1	RepeatMasker	Unknown	15203693	15203842	1218	-	.	ID="RND-1_FAMILY-445";Tend="1040";Tstart="891";shortTE="F";uid="089dcde0-ea5f-4675-af94-00a153bd242b"
CAJEWF010000006.1	RepeatMasker	DNA/hAT-Tip100	8398187	8398308	732	-	.	ID="RND-5_FAMILY-3189";Tend="1675";Tstart="1554";shortTE="F";uid="c16786be-041e-432a-8c38-bc5cb9744b34"
CAJEWF010000006.1	RepeatMasker	DNA	15052538	15052827	719	-	.	ID="RND-4_FAMILY-183";Tend="1122";Tstart="840";shortTE="F";uid="e8d0f816-6c7e-47a0-987f-2479ae4f113a"
CAJEWF010000006.1	RepeatMasker	DNA	21018721	21018886	463	-	.	ID="DNA-5_BTA";Tend="174";Tstart="1";shortTE="F";uid="8c8b3d13-0035-45dd-a2b9-f7f8483411e7"
CAJEWF010000006.1	RepeatMasker	DNA	1601511	1601881	1882	-	.	ID="RND-5_FAMILY-149";Tend="1361";Tstart="988";shortTE="F";uid="ce8f0980-bc1f-41df-a8c0-5d9c077d4eb3"
CAJEWF010000006.1	RepeatMasker	RC/Helitron	3466726	3467418	1853	-	.	ID="RND-4_FAMILY-1349";TEgroup="ctg_6%7CRND-4_FAMILY-1349%7C2";Tend="2196";Tstart="786";shortTE="F";uid="64d1f86a-c639-40b2-9033-e1a37306aad6"
CAJEWF010000006.1	RepeatMasker	LTR/Gypsy	1956185	1956437	1245	-	.	ID="RND-6_FAMILY-417";Tend="1164";Tstart="911";shortTE="F";uid="b8ff7488-ac5f-43a3-b9e0-9548bacba495"
CAJEWF010000006.1	RepeatMasker	Unknown	11430839	11430982	1085	-	.	ID="RND-4_FAMILY-226";Tend="1191";Tstart="1047";shortTE="F";uid="58689a07-f09c-43ff-ba18-88f7cf59571c"
CAJEWF010000006.1	RepeatMasker	DNA/CMC	8485342	8485569	1887	-	.	ID="RND-5_FAMILY-957";Tend="1087";Tstart="859";shortTE="F";uid="ef2d3876-1549-4418-ba45-a9c5a8229b64"
CAJEWF010000006.1	RepeatMasker	DNA/CMC-Transib	7314268	7314445	1248	-	.	ID="RND-5_FAMILY-2303";Tend="929";Tstart="759";shortTE="F";uid="a129a25e-c9eb-407f-9d23-b59fc1a5c190"
CAJEWF010000006.1	RepeatMasker	Unknown	5866871	5867036	1285	-	.	ID="RND-4_FAMILY-384";Tend="1005";Tstart="840";shortTE="F";uid="0de194c8-70b2-4692-be5e-64f021dc63d0"
CAJEWF010000006.1	RepeatMasker	Unknown	12643376	12643537	1361	-	.	ID="RND-1_FAMILY-363";Tend="1053";Tstart="892";shortTE="F";uid="cc706276-9378-47a5-98bc-54c1b21c812a"
CAJEWF010000006.1	RepeatMasker	DNA/MULE-MuDR	19120142	19120430	1971	-	.	ID="RND-6_FAMILY-15083";Tend="1227";Tstart="890";shortTE="F";uid="9ed2a692-5fb9-4ece-9ec7-f02a01d17dd3"
CAJEWF010000006.1	RepeatMasker	DNA/CMC	4848222	4848392	693	-	.	ID="RND-1_FAMILY-303";Tend="1123";Tstart="918";shortTE="F";uid="d047b418-8a9a-4bba-8666-dc7f4a3cc649"
CAJEWF010000006.1	RepeatMasker	DNA/CMC-EnSpm	17831983	17832152	1062	-	.	ID="RND-6_FAMILY-1912";Tend="1123";Tstart="951";shortTE="F";uid="3d46c0e2-2d36-407c-b424-7f45bcf97f25"
CAJEWF010000006.1	RepeatMasker	DNA	11491978	11492395	2340	-	.	ID="DNA-10_BTA";Tend="433";Tstart="1";shortTE="F";uid="d1ee7a00-2112-4d9e-beba-2fed391d3c38"
CAJEWF010000006.1	RepeatMasker	DNA	11917794	11918194	1560	-	.	ID="DNA-10_BTA";Tend="434";Tstart="1";shortTE="F";uid="bf5ab69b-146c-4402-8b4d-ccbc3d9e94ea"
CAJEWF010000006.1	RepeatMasker	Unknown	7765162	7765321	423	-	.	ID="RND-1_FAMILY-37";Tend="1066";Tstart="906";shortTE="F";uid="60c02cce-44ab-45e5-ad69-033d750a6be6"
CAJEWF010000006.1	RepeatMasker	Unknown	16849062	16849348	1499	-	.	ID="RND-4_FAMILY-688";Tend="1241";Tstart="962";shortTE="F";uid="b65290d3-d81a-47b5-ba1b-492e09f45857"
CAJEWF010000006.1	RepeatMasker	DNA/CMC-EnSpm	12478267	12478500	1416	-	.	ID="RND-6_FAMILY-1077";Tend="1145";Tstart="911";shortTE="F";uid="258f21f9-50a2-44e3-a2cf-c8d74d692f56"
CAJEWF010000006.1	RepeatMasker	Unknown	1424171	1424521	2348	-	.	ID="RND-1_FAMILY-217";Tend="1274";Tstart="925";shortTE="F";uid="8ae5654d-c4db-4033-b7ef-bc49686fd2fa"
CAJEWF010000006.1	RepeatMasker	Unknown	5280820	5280984	722	-	.	ID="RND-5_FAMILY-1951";Tend="744";Tstart="579";shortTE="F";uid="f747fdb5-4452-439c-9490-193ab867d137"
CAJEWF010000006.1	RepeatMasker	DNA/CMC-EnSpm	6637415	6637679	1745	-	.	ID="RND-1_FAMILY-56";Tend="1150";Tstart="896";shortTE="F";uid="e2097472-247a-4e36-a62d-c5871c4f328b"
CAJEWF010000006.1	RepeatMasker	DNA/Zator	13730101	13730244	541	-	.	ID="RND-6_FAMILY-2114";Tend="2438";Tstart="2292";shortTE="F";uid="dd36bb91-50cf-427a-badc-66a0b46f1c5b"
CAJEWF010000006.1	RepeatMasker	Unknown	3447183	3447296	727	-	.	ID="RND-5_FAMILY-505";Tend="1454";Tstart="1341";shortTE="F";uid="4f375dc0-bbc2-4e95-bb05-cfb570d77ec1"
CAJEWF010000006.1	RepeatMasker	Unknown	7749951	7750522	1479	-	.	ID="RND-1_FAMILY-250";TEgroup="ctg_6%7CRND-1_FAMILY-250%7C2";Tend="1392";Tstart="955";shortTE="F";uid="87ec82a9-002a-47e2-8e22-b1b892d58e72"
CAJEWF010000006.1	RepeatMasker	DNA/hAT?	13219349	13219713	2506	-	.	ID="RND-5_FAMILY-1268";Tend="1210";Tstart="848";shortTE="F";uid="ab78d920-16e9-44ef-9bc2-18ab02ec6c39"
CAJEWF010000006.1	RepeatMasker	DNA	1475	1752	1114	-	.	ID="RND-3_FAMILY-28";Tend="1248";Tstart="937";shortTE="F";uid="193929cc-2a24-49d9-836b-7c5b1fef1f69"
CAJEWF010000006.1	RepeatMasker	LTR/Gypsy	12608772	12609041	1464	-	.	ID="RND-6_FAMILY-417";Tend="1165";Tstart="894";shortTE="F";uid="9f848d7c-7706-474d-87e3-6a83dd5e309a"
CAJEWF010000006.1	RepeatMasker	Unknown	1468841	1468952	442	-	.	ID="RND-6_FAMILY-6020";Tend="1540";Tstart="1414";shortTE="F";uid="bdae83cf-a1a5-4cda-ac22-2a01e39cd545"
CAJEWF010000006.1	RepeatMasker	Unknown	21278113	21278220	858	-	.	ID="RND-6_FAMILY-10727";Tend="1293";Tstart="1186";shortTE="F";uid="6adc8ced-de58-466f-9db6-a5adeff11ff9"
CAJEWF010000006.1	RepeatMasker	DNA/hAT-Tip100	16649574	16649696	535	-	.	ID="RND-5_FAMILY-3189";Tend="1662";Tstart="1536";shortTE="F";uid="21a4efef-ac5f-42db-aed0-bd0b243b2731"
CAJEWF010000006.1	RepeatMasker	Unknown	9866042	9867326	10802	-	.	ID="RND-6_FAMILY-1232";Tend="2006";Tstart="730";shortTE="F";uid="b9b70cd0-7588-4d44-abb6-ddee604ade31"
CAJEWF010000006.1	RepeatMasker	DNA/CMC-Transib	6233208	6233364	896	-	.	ID="RND-5_FAMILY-2303";Tend="928";Tstart="764";shortTE="F";uid="841fedcc-61a0-44f8-9ee6-012af9bc4b4f"
CAJEWF010000006.1	RepeatMasker	DNA/PIF-Harbinger	11161276	11161526	1482	-	.	ID="RND-4_FAMILY-1090";Tend="1189";Tstart="938";shortTE="F";uid="7c4c11ea-4356-40c8-a5c4-b9048c61a5f1"
CAJEWF010000006.1	RepeatMasker	Unknown	4532151	4533147	8596	-	.	ID="RND-1_FAMILY-614";Tend="1883";Tstart="887";shortTE="F";uid="dfc61fb7-ac33-4cb1-b3f1-8bc119edefcd"
CAJEWF010000006.1	RepeatMasker	DNA/CMC-EnSpm	745285	745422	2430	-	.	ID="RND-6_FAMILY-2124";Tend="1159";Tstart="993";shortTE="F";uid="b35d5986-8690-495e-9af9-44ef781b9cac"
CAJEWF010000006.1	RepeatMasker	DNA/PIF-Harbinger	19794606	19794851	869	-	.	ID="RND-4_FAMILY-1090";Tend="1195";Tstart="950";shortTE="F";uid="37fc84a6-9484-4049-bebb-60ceed36028d"
CAJEWF010000006.1	RepeatMasker	Unknown	1326919	1327331	1962	-	.	ID="RND-5_FAMILY-914";Tend="1311";Tstart="910";shortTE="F";uid="c3aaeaec-abab-4833-8e4e-dab67da4793d"
CAJEWF010000006.1	RepeatMasker	DNA/CMC-Transib	9672812	9672979	1044	-	.	ID="RND-5_FAMILY-2303";Tend="937";Tstart="764";shortTE="F";uid="f21a197a-2ff5-42ea-ac82-d61d4996c043"
CAJEWF010000006.1	RepeatMasker	LTR/Gypsy	3936583	3936706	905	-	.	ID="RND-6_FAMILY-4518";Tend="991";Tstart="868";shortTE="F";uid="613cd7ac-06e2-4d7e-80a6-52501c86e180"
CAJEWF010000006.1	RepeatMasker	DNA	6650119	6650378	1354	-	.	ID="DNA-5_BTA";Tend="255";Tstart="1";shortTE="F";uid="c02ff01b-c7f7-4618-a621-2a56e0745409"
CAJEWF010000006.1	RepeatMasker	DNA/CMC-EnSpm	17685365	17685481	533	-	.	ID="RND-6_FAMILY-6392";Tend="812";Tstart="700";shortTE="F";uid="24646ed1-a1c5-4143-a17f-b60721ee0b02"
CAJEWF010000006.1	RepeatMasker	DNA/MULE-MuDR	8839740	8840083	2810	-	.	ID="RND-6_FAMILY-15083";Tend="1227";Tstart="888";shortTE="F";uid="422c2dfe-d70c-424d-ad99-69502bc491a6"
CAJEWF010000006.1	RepeatMasker	DNA/hAT?	5674620	5674948	2584	-	.	ID="RND-5_FAMILY-1268";Tend="1174";Tstart="848";shortTE="F";uid="13eb44e1-0b6d-4cb0-b4e7-7582881fb060"
CAJEWF010000006.1	RepeatMasker	DNA/PIF-Spy	6755858	6756843	4933	-	.	ID="RND-6_FAMILY-765";TEgroup="ctg_6%7CRND-6_FAMILY-765%7C1";Tend="2465";Tstart="796";shortTE="F";uid="341e7fc6-3fdc-4273-b762-b26fba8a0e4b"
CAJEWF010000006.1	RepeatMasker	LTR/Gypsy	12536640	12536923	941	-	.	ID="RND-5_FAMILY-1051";Tend="1480";Tstart="1192";shortTE="F";uid="b8efc4d5-0af3-4ca5-b817-7a39e25c62e6"
CAJEWF010000006.1	RepeatMasker	Unknown	3985259	3985429	1222	-	.	ID="RND-4_FAMILY-384";Tend="1008";Tstart="840";shortTE="F";uid="b6c65dee-d876-4090-8dcc-20245acf7807"
CAJEWF010000006.1	RepeatMasker	DNA/TcMar-Tc1	1358903	1359322	2905	-	.	ID="RND-1_FAMILY-170";Tend="1345";Tstart="923";shortTE="F";uid="074e5da8-952d-451f-aab2-8ae9dc8a45f0"
CAJEWF010000006.1	RepeatMasker	DNA/CMC	15666696	15666925	1689	-	.	ID="RND-5_FAMILY-957";Tend="1087";Tstart="860";shortTE="F";uid="d8bea20e-924f-4cba-8302-1a2598f1c3a6"
CAJEWF010000006.1	RepeatMasker	DNA/CMC-EnSpm	7768647	7768907	1236	-	.	ID="RND-1_FAMILY-56";Tend="1155";Tstart="895";shortTE="F";uid="719460a3-ae69-43a4-a76f-bb5e198c3e9e"
CAJEWF010000006.1	RepeatMasker	DNA/CMC-EnSpm	16779546	16779856	1391	-	.	ID="RND-6_FAMILY-1077";Tend="1168";Tstart="908";shortTE="F";uid="a71626b1-3755-45a1-b39b-e0d22b868d1a"
CAJEWF010000006.1	RepeatMasker	LTR/Gypsy	14278946	14279176	1993	-	.	ID="RND-6_FAMILY-9742";Tend="1843";Tstart="1612";shortTE="F";uid="7813c087-1f1e-4827-8d00-f02b74afd8de"
CAJEWF010000006.1	RepeatMasker	DNA	4327630	4327735	514	-	.	ID="RND-6_FAMILY-1167";Tend="2088";Tstart="1987";shortTE="F";uid="c77608d9-0b43-44ae-aee7-8c3162558584"
CAJEWF010000006.1	RepeatMasker	DNA/PIF-Spy	14366983	14368314	9527	-	.	ID="ISL2EU-N2_BTA";Tend="1326";Tstart="1";shortTE="F";uid="95ac3260-1008-4274-9540-c7f1ff5bb339"
CAJEWF010000006.1	RepeatMasker	DNA/CMC-EnSpm	90183	90346	1266	-	.	ID="RND-6_FAMILY-1912";Tend="1116";Tstart="953";shortTE="F";uid="205730e0-b52b-48d3-a929-f389fb19856b"
CAJEWF010000006.1	RepeatMasker	DNA	17220992	17221145	646	-	.	ID="RND-1_FAMILY-907";Tend="2590";Tstart="2440";shortTE="F";uid="34548a0a-20c2-413a-8d24-1ff61c7c81ab"
CAJEWF010000006.1	RepeatMasker	LINE/L2	8771577	8771842	1637	-	.	ID="RND-5_FAMILY-4972";Tend="1249";Tstart="982";shortTE="F";uid="64f64ace-f347-45ef-b7a7-2de0fd59052e"
CAJEWF010000006.1	RepeatMasker	DNA/CMC-Chapaev-3	7452908	7453198	2072	-	.	ID="RND-6_FAMILY-649";Tend="3219";Tstart="2933";shortTE="F";uid="04c99ef5-31cb-4db4-971b-fdaad82c4012"
CAJEWF010000006.1	RepeatMasker	Unknown	21537452	21537711	635	-	.	ID="RND-1_FAMILY-36";Tend="1209";Tstart="846";shortTE="F";uid="4e72fba0-c79f-410c-a83e-8dfb63ab2e81"
CAJEWF010000006.1	RepeatMasker	DNA	2095858	2096349	3757	-	.	ID="DNA-1_BTA";Tend="504";Tstart="4";shortTE="F";uid="d1af40eb-5a2b-4c06-8917-7c2651d2966c"
CAJEWF010000006.1	RepeatMasker	Unknown	18749686	18750024	1115	-	.	ID="RND-1_FAMILY-36";Tend="1238";Tstart="944";shortTE="F";uid="1dadc0d5-f730-4ac1-a893-57bdbef4327a"
CAJEWF010000006.1	RepeatMasker	DNA/CMC	14158332	14158559	778	-	.	ID="RND-5_FAMILY-957";Tend="1087";Tstart="860";shortTE="F";uid="c65cf93b-8a8d-44b0-adee-9bdbe114f945"
CAJEWF010000006.1	RepeatMasker	DNA	7738892	7739051	489	-	.	ID="RND-5_FAMILY-2645";Tend="1164";Tstart="1004";shortTE="F";uid="6c38143d-666b-453a-abbc-88f6760e0d31"
CAJEWF010000006.1	RepeatMasker	DNA	459379	459574	801	-	.	ID="RND-4_FAMILY-4629";Tend="1186";Tstart="969";shortTE="F";uid="c18d10a5-7015-4f10-9dfd-a454d205a0f3"
CAJEWF010000006.1	RepeatMasker	DNA/CMC	4590710	4590910	469	-	.	ID="ENSPM-N2_BTA";Tend="212";Tstart="12";shortTE="F";uid="677edca7-97ab-43ce-9c71-ee17013d94f9"
CAJEWF010000006.1	RepeatMasker	DNA	7812106	7812225	658	-	.	ID="rnd-6_family-3529";Tend="4109";Tstart="4020";shortTE="F";uid="bf78761e-0580-4054-95b0-0b56871063d1"
CAJEWF010000006.1	RepeatMasker	LTR/Gypsy	4464280	4464607	1431	-	.	ID="RND-1_FAMILY-489";Tend="3598";Tstart="3244";shortTE="F";uid="bcd38d8c-6636-4f57-a8c5-08cc88e52b76"
CAJEWF010000006.1	RepeatMasker	DNA	6230009	6232008	16084	-	.	ID="RND-6_FAMILY-1109";Tend="2247";Tstart="244";shortTE="F";uid="a62dc5d6-8563-4983-b1cb-6b70c524ab58"
CAJEWF010000006.1	RepeatMasker	DNA/CMC-EnSpm	6645752	6646005	1758	-	.	ID="RND-1_FAMILY-56";Tend="1150";Tstart="893";shortTE="F";uid="216b0414-cd60-4952-806d-9319beb344f8"
CAJEWF010000006.1	RepeatMasker	RC/Helitron	18339867	18340440	4778	-	.	ID="RND-1_FAMILY-129";Tend="1498";Tstart="919";shortTE="F";uid="9ebc43d2-69a2-403f-876c-c010a5815f5b"
CAJEWF010000006.1	RepeatMasker	DNA/CMC	12868289	12868515	1815	-	.	ID="ENSPM-N1_BTA";Tend="228";Tstart="1";shortTE="F";uid="1776ae7f-0a0b-4f2c-81a5-88d75540760c"
CAJEWF010000006.1	RepeatMasker	DNA/CMC	15415095	15415314	1524	-	.	ID="ENSPM-N1_BTA";Tend="217";Tstart="1";shortTE="F";uid="24113324-a67e-4f91-b5b0-1ac11f92018d"
CAJEWF010000006.1	RepeatMasker	DNA	1451579	1451848	2137	-	.	ID="DNA-1_BTA";Tend="270";Tstart="1";shortTE="F";uid="d969a0ad-e0a7-4671-93af-d1ebe33eec94"
CAJEWF010000006.1	RepeatMasker	Unknown	10750140	10750313	581	-	.	ID="RND-1_FAMILY-36";Tend="1153";Tstart="967";shortTE="F";uid="12ecb930-1ec0-4981-b558-a755beb85724"
CAJEWF010000006.1	RepeatMasker	DNA	14608423	14608709	461	-	.	ID="RND-6_FAMILY-5164";Tend="3301";Tstart="3009";shortTE="F";uid="3decbc34-83e9-48ad-9e47-3d4f4e6f51be"
CAJEWF010000006.1	RepeatMasker	DNA	14443606	14443874	2185	-	.	ID="RND-6_FAMILY-5735";Tend="1088";Tstart="808";shortTE="F";uid="d6de6863-b42b-4529-a3cc-26d1f86eee86"
CAJEWF010000006.1	RepeatMasker	DNA/CMC-Chapaev-3	248485	248633	959	-	.	ID="RND-6_FAMILY-649";Tend="1912";Tstart="1766";shortTE="F";uid="978ea880-82a3-4007-9393-e9c08665d27c"
CAJEWF010000006.1	RepeatMasker	DNA/hAT-Tip100	9163114	9163441	3147	-	.	ID="hat-n2_bta";Tend="825";Tstart="408";shortTE="F";uid="41fe3ed7-abaf-41f6-90f0-0124271175e5"
CAJEWF010000006.1	RepeatMasker	DNA/CMC-EnSpm	1938895	1939050	1020	-	.	ID="RND-6_FAMILY-6354";Tend="1913";Tstart="1765";shortTE="F";uid="800408f2-5ee6-4e53-8951-6d0775a4269c"
CAJEWF010000006.1	RepeatMasker	Unknown	8880138	8880261	1052	-	.	ID="RND-1_FAMILY-493";Tend="1037";Tstart="913";shortTE="F";uid="7980edf9-6a7d-4eac-964d-d936c46d0749"
CAJEWF010000006.1	RepeatMasker	DNA/hAT-hAT5	19188405	19188655	1634	-	.	ID="RND-5_FAMILY-1384";Tend="1180";Tstart="899";shortTE="F";uid="14cda9b6-8d8c-4624-bb94-8f18cea20a04"
CAJEWF010000006.1	RepeatMasker	DNA	16486920	16487137	1206	-	.	ID="RND-6_FAMILY-4789";Tend="1191";Tstart="961";shortTE="F";uid="40385a7c-f470-4e39-908c-a8c90f7e3249"
CAJEWF010000006.1	RepeatMasker	DNA/CMC-Transib	11003581	11003737	979	-	.	ID="RND-5_FAMILY-2303";Tend="931";Tstart="766";shortTE="F";uid="3d44db86-3d2e-46c4-98ad-890da8a881f0"
CAJEWF010000006.1	RepeatMasker	DNA/CMC-Transib	20977545	20977705	1067	-	.	ID="RND-5_FAMILY-2303";Tend="926";Tstart="766";shortTE="F";uid="df614b1a-96d5-4c11-8455-75d73569e897"
CAJEWF010000006.1	RepeatMasker	DNA/hAT-Tip100	8041273	8042306	8093	-	.	ID="RND-5_FAMILY-926";Tend="1904";Tstart="871";shortTE="F";uid="0c867106-6c24-44c2-a8c7-5117cdd2bdf3"
CAJEWF010000006.1	RepeatMasker	Unknown	18467042	18467183	489	-	.	ID="RND-1_FAMILY-27";Tend="1047";Tstart="904";shortTE="F";uid="562e0baa-947e-4d99-88de-4ffa3d126fee"
CAJEWF010000006.1	RepeatMasker	DNA/hAT-Tip100	3056425	3057370	7471	-	.	ID="RND-1_FAMILY-49";Tend="1864";Tstart="914";shortTE="F";uid="062b9cf9-a6b4-4901-b3c9-91aee5b4fcd7"
CAJEWF010000006.1	RepeatMasker	DNA/CMC-EnSpm	11349500	11349754	1865	-	.	ID="RND-1_FAMILY-516";Tend="1181";Tstart="926";shortTE="F";uid="4c262a27-37aa-4746-b87a-5739d0c6a234"
CAJEWF010000006.1	RepeatMasker	RC/Helitron	11295570	11295817	1651	-	.	ID="RND-5_FAMILY-1779";Tend="1061";Tstart="814";shortTE="F";uid="b1c9390a-220d-41ff-b52f-26a1c3a6f5d8"
CAJEWF010000006.1	RepeatMasker	RC/Helitron	14797325	14797466	567	-	.	ID="RND-6_FAMILY-606";Tend="1964";Tstart="1825";shortTE="F";uid="e0abd35c-ff80-45bf-a2a0-c593048b48c9"
CAJEWF010000006.1	RepeatMasker	DNA	756261	756365	594	-	.	ID="RND-5_FAMILY-149";Tend="1087";Tstart="984";shortTE="F";uid="793a42c4-3a3e-41a8-a059-35dccc538028"
CAJEWF010000006.1	RepeatMasker	DNA	9964069	9964292	476	-	.	ID="RND-6_FAMILY-5164";Tend="3663";Tstart="3438";shortTE="F";uid="4fbbe45d-b32c-4335-b546-d87a0a4adadc"
CAJEWF010000006.1	RepeatMasker	Unknown	12525131	12525256	684	-	.	ID="RND-5_FAMILY-974";Tend="1054";Tstart="928";shortTE="F";uid="73153d5c-c4b8-4578-be91-3cf34868af6e"
CAJEWF010000006.1	RepeatMasker	LTR/Pao	555598	556014	689	-	.	ID="RND-4_FAMILY-367";TEgroup="ctg_6%7CRND-4_FAMILY-367%7C1";Tend="1430";Tstart="1107";shortTE="F";uid="2148b342-dee3-4862-81e7-fa17c7c93c73"
CAJEWF010000006.1	RepeatMasker	RC/Helitron	6998266	6998572	535	-	.	ID="RND-1_FAMILY-463";Tend="3044";Tstart="2699";shortTE="F";uid="c504489a-4bf6-498d-b5eb-ead1d4544680"
CAJEWF010000006.1	RepeatMasker	Unknown	1487314	1487549	1856	-	.	ID="RND-1_FAMILY-171";Tend="1135";Tstart="902";shortTE="F";uid="396aa8aa-24f6-4309-9a19-53494d7db41e"
CAJEWF010000006.1	RepeatMasker	DNA/hAT-Tip100	18920241	18920472	512	-	.	ID="HAT-N7_BTA";Tend="607";Tstart="403";shortTE="F";uid="9b17a854-9b4a-49ef-a78d-7f105f094c55"
CAJEWF010000006.1	RepeatMasker	DNA/CMC-EnSpm	20475371	20475649	435	-	.	ID="RND-5_FAMILY-2651";TEgroup="ctg_6%7CRND-5_FAMILY-2651%7C2";Tend="2106";Tstart="1941";shortTE="F";uid="6c7862e9-dc8b-4aa4-b6b3-a9721f95b4f8"
CAJEWF010000006.1	RepeatMasker	Unknown	8439182	8439316	640	-	.	ID="RND-1_FAMILY-27";Tend="1041";Tstart="907";shortTE="F";uid="c382b5b0-efff-48b8-8fa6-7766cc9a2c78"
CAJEWF010000006.1	RepeatMasker	LTR/Gypsy	13923329	13923568	798	-	.	ID="RND-6_FAMILY-417";Tend="1152";Tstart="911";shortTE="F";uid="3b4156dd-2e44-4a27-94b6-0693ab235a35"
CAJEWF010000006.1	RepeatMasker	DNA/CMC-EnSpm	21407958	21408115	1314	-	.	ID="RND-6_FAMILY-1912";Tend="1121";Tstart="964";shortTE="F";uid="21fd0ef3-38c8-4b4c-a415-80b9de6d187a"
CAJEWF010000006.1	RepeatMasker	DNA/CMC-EnSpm	1892294	1892425	567	-	.	ID="RND-6_FAMILY-6392";Tend="829";Tstart="703";shortTE="F";uid="8abd5e79-e75d-47c6-8cc9-b285019ab275"
CAJEWF010000006.1	RepeatMasker	Unknown	20567073	20567239	1404	-	.	ID="RND-6_FAMILY-11";Tend="1077";Tstart="911";shortTE="F";uid="579897ee-e3b5-4585-8458-90eced6d8e81"
CAJEWF010000006.1	RepeatMasker	DNA/CMC-EnSpm	14820675	14820923	1706	-	.	ID="RND-1_FAMILY-56";Tend="1147";Tstart="898";shortTE="F";uid="2f1eaa46-7a9a-4c2d-b8a0-cce9ba0b06bd"
CAJEWF010000006.1	RepeatMasker	DNA	16638058	16638191	517	-	.	ID="DNA-11_BTA";Tend="133";Tstart="1";shortTE="F";uid="3c23aea2-0aed-4823-bec8-afb57993d525"
CAJEWF010000006.1	RepeatMasker	DNA/hAT-Tip100	4440879	4441000	436	-	.	ID="HAT-N7_BTA";Tend="590";Tstart="388";shortTE="F";uid="b40e947c-9a4d-4e84-82d9-f335cd2d2e52"
CAJEWF010000006.1	RepeatMasker	LTR/Gypsy	8231646	8231955	1699	-	.	ID="RND-6_FAMILY-4518";Tend="1219";Tstart="876";shortTE="F";uid="4454fcc1-6433-47f1-a033-3470a9efab72"
CAJEWF010000006.1	RepeatMasker	DNA/hAT-Tip100	17942355	17942489	580	-	.	ID="RND-5_FAMILY-3189";Tend="1682";Tstart="1547";shortTE="F";uid="9899c386-41eb-43f4-947a-d8b8fd9e832e"
CAJEWF010000006.1	RepeatMasker	LTR/Gypsy	19849600	19849865	1136	-	.	ID="RND-6_FAMILY-417";Tend="1171";Tstart="904";shortTE="F";uid="bade8c49-02c4-4ae1-8142-a2c9d91ca4fd"
CAJEWF010000006.1	RepeatMasker	Unknown	2264831	2265494	1294	-	.	ID="RND-6_FAMILY-945";Tend="2143";Tstart="1468";shortTE="F";uid="d6b8af99-71fa-485b-8911-823245bbc498"
CAJEWF010000006.1	RepeatMasker	Unknown	8191219	8191387	1451	-	.	ID="RND-5_FAMILY-652";Tend="1088";Tstart="920";shortTE="F";uid="b6b0b501-eb29-43fe-af2b-64ef2ca2c03f"
CAJEWF010000006.1	RepeatMasker	DNA/Sola-2	19858353	19858605	911	-	.	ID="RND-6_FAMILY-443";Tend="2605";Tstart="2349";shortTE="F";uid="45716b39-1e0c-4060-86bc-45669ea6c993"
CAJEWF010000006.1	RepeatMasker	Unknown	8655901	8656108	664	-	.	ID="RND-1_FAMILY-36";Tend="1170";Tstart="953";shortTE="F";uid="ec7ab9d9-5792-46b3-b523-fed3184c7deb"
CAJEWF010000006.1	RepeatMasker	Unknown	1675555	1675848	1310	-	.	ID="RND-6_FAMILY-8937";Tend="1144";Tstart="829";shortTE="F";uid="ae539d5e-246b-408e-bc71-b7e5249bf73f"
CAJEWF010000006.1	RepeatMasker	DNA/TcMar-Tc1	2363334	2363550	563	-	.	ID="RND-1_FAMILY-553";Tend="747";Tstart="524";shortTE="F";uid="51234975-e916-4aa0-8760-1442e2fce034"
CAJEWF010000006.1	RepeatMasker	DNA	8370721	8370895	423	-	.	ID="RND-1_FAMILY-23";Tend="2277";Tstart="2104";shortTE="F";uid="799532b5-f101-4035-8f15-4336cce01915"
CAJEWF010000006.1	RepeatMasker	DNA	19251335	19251547	1168	-	.	ID="RND-3_FAMILY-135";Tend="1138";Tstart="923";shortTE="F";uid="8131db2f-6139-4e29-affe-ae37f6744b22"
CAJEWF010000006.1	RepeatMasker	LTR/Gypsy	1073518	1073971	2393	-	.	ID="RND-3_FAMILY-443";Tend="1292";Tstart="839";shortTE="F";uid="16cbaa56-e77d-4a0b-ae8d-a08c057be846"
CAJEWF010000006.1	RepeatMasker	LTR/Gypsy	19116354	19116478	527	-	.	ID="RND-6_FAMILY-1649";Tend="1084";Tstart="963";shortTE="F";uid="af5feb01-e869-4a8e-97ce-b7403e95b717"
CAJEWF010000006.1	RepeatMasker	Unknown	17014543	17014796	1225	-	.	ID="RND-1_FAMILY-36";Tend="1210";Tstart="958";shortTE="F";uid="c1ce092e-f47b-40b7-83d8-eafed5d47ee7"
CAJEWF010000006.1	RepeatMasker	Unknown	15290444	15290607	1126	-	.	ID="RND-2_FAMILY-63";Tend="1032";Tstart="870";shortTE="F";uid="3ed46f4f-5896-410f-910a-55f73941ed59"
CAJEWF010000006.1	RepeatMasker	DNA	366165	366483	1792	-	.	ID="RND-5_FAMILY-1401";Tend="1244";Tstart="931";shortTE="F";uid="ba62360c-fa1d-4229-a641-f3dd6b393b3e"
CAJEWF010000006.1	RepeatMasker	Unknown	1996547	1997164	4248	-	.	ID="RND-5_FAMILY-30";Tend="1516";Tstart="896";shortTE="F";uid="c20f0430-fa52-4ce4-b76a-41b76968e5ac"
CAJEWF010000006.1	RepeatMasker	DNA/TcMar-Tc2	21470615	21471224	4420	-	.	ID="RND-3_FAMILY-8";Tend="1542";Tstart="924";shortTE="F";uid="2d96808a-7754-4bae-b3d0-77087a757d5e"
CAJEWF010000006.1	RepeatMasker	Unknown	13860405	13860668	1642	-	.	ID="RND-1_FAMILY-134";Tend="1202";Tstart="938";shortTE="F";uid="139c21c9-3789-475f-bddd-dd73bce84948"
CAJEWF010000006.1	RepeatMasker	DNA	7955518	7955663	831	-	.	ID="DNA-9_BTA";Tend="146";Tstart="1";shortTE="F";uid="4e020bff-715d-4da4-bbdc-fe1bf29f8aa0"
CAJEWF010000006.1	RepeatMasker	Unknown	8532792	8533094	1991	-	.	ID="RND-6_FAMILY-1752";Tend="1266";Tstart="964";shortTE="F";uid="e3574293-f3b1-4ab4-9891-6162aa7bf1cc"
CAJEWF010000006.1	RepeatMasker	RC/Helitron	16357055	16357170	584	-	.	ID="RND-6_FAMILY-3076";Tend="1487";Tstart="1376";shortTE="F";uid="97d1f2d6-0b72-4c53-9774-edf5bfee532e"
CAJEWF010000006.1	RepeatMasker	DNA	20858559	20860515	15748	-	.	ID="RND-6_FAMILY-9939";Tend="1957";Tstart="1";shortTE="F";uid="1f95fe33-6a64-45c7-9300-43e6b53b17c2"
CAJEWF010000006.1	RepeatMasker	DNA/CMC	20555357	20555576	1513	-	.	ID="ENSPM-N1_BTA";Tend="228";Tstart="1";shortTE="F";uid="3956bec3-4eef-41b9-955f-1b77cc1f6ad1"
CAJEWF010000006.1	RepeatMasker	LTR/Gypsy	15709073	15709369	1728	-	.	ID="RND-5_FAMILY-1051";Tend="1191";Tstart="882";shortTE="F";uid="c3a9cf54-7ec6-4a6f-948a-75502c96fc41"
CAJEWF010000006.1	RepeatMasker	DNA/TcMar-Tigger	12949715	12949964	1697	-	.	ID="RND-1_FAMILY-236";Tend="1158";Tstart="913";shortTE="F";uid="ee9f3afe-1fd0-4620-b2cd-1410a0be86ba"
CAJEWF010000006.1	RepeatMasker	LTR/Pao	17900039	17900426	2616	-	.	ID="RND-1_FAMILY-112";Tend="1299";Tstart="915";shortTE="F";uid="89e01a24-960f-4101-8f23-23fed4812755"
CAJEWF010000006.1	RepeatMasker	DNA/CMC-Transib	16764306	16764454	1077	-	.	ID="RND-5_FAMILY-2303";Tend="928";Tstart="773";shortTE="F";uid="154606f8-83c6-4e12-8fe2-223393a8ed0c"
CAJEWF010000006.1	RepeatMasker	DNA	15917228	15917481	1660	-	.	ID="RND-1_FAMILY-59";Tend="1241";Tstart="984";shortTE="F";uid="c79f2159-f7bf-43ed-b786-f485b1a798be"
CAJEWF010000006.1	RepeatMasker	DNA/Ginger-2	4139926	4140156	1475	-	.	ID="RND-6_FAMILY-301";Tend="664";Tstart="382";shortTE="F";uid="4a15f152-25ac-4e11-a5cf-f42e3a034c51"
CAJEWF010000006.1	RepeatMasker	DNA	7567959	7569032	4239	-	.	ID="RND-5_FAMILY-971";TEgroup="ctg_6%7CRND-5_FAMILY-971%7C1";Tend="1672";Tstart="559";shortTE="F";uid="42eb4f74-59b9-41a4-924a-fded91e16595"
CAJEWF010000006.1	RepeatMasker	LINE/L2	21234915	21235172	1446	-	.	ID="RND-1_FAMILY-164";Tend="1180";Tstart="918";shortTE="F";uid="f4ea65f1-63a5-44ce-8def-4ea13ded819d"
CAJEWF010000006.1	RepeatMasker	DNA/hAT?	790922	791173	1648	-	.	ID="HAT-N6_BTA";Tend="277";Tstart="26";shortTE="F";uid="433e9d3a-bc0f-4eec-855c-310875d799bc"
CAJEWF010000006.1	RepeatMasker	Unknown	8070516	8070639	430	-	.	ID="RND-1_FAMILY-27";Tend="1040";Tstart="917";shortTE="F";uid="fd28c22e-58f6-4725-82f2-e9172f6542a7"
CAJEWF010000006.1	RepeatMasker	DNA/CMC-EnSpm	11840983	11841086	406	-	.	ID="RND-6_FAMILY-6354";Tend="1868";Tstart="1769";shortTE="F";uid="affb0d1b-4702-41ec-ac11-32b7d4c65c06"
CAJEWF010000006.1	RepeatMasker	LTR/Gypsy	12320123	12320311	492	-	.	ID="GYPSY61-I_AG";Tend="4365";Tstart="4203";shortTE="F";uid="0969b3b5-5a9a-4bcd-ac23-d4b3d52bce0a"
CAJEWF010000006.1	RepeatMasker	RC/Helitron	13802592	13803804	8090	-	.	ID="RND-1_FAMILY-367";Tend="2090";Tstart="863";shortTE="F";uid="36b002c7-a489-44b6-89b8-6c02a62eb104"
CAJEWF010000006.1	RepeatMasker	LINE/L2	887533	887856	2272	-	.	ID="RND-6_FAMILY-3135";Tend="1363";Tstart="1041";shortTE="F";uid="8396a3ea-e320-4dd5-8d41-82e2962de3ff"
CAJEWF010000006.1	RepeatMasker	DNA	12029918	12030048	430	-	.	ID="RND-6_FAMILY-5164";Tend="3120";Tstart="2993";shortTE="F";uid="686e492e-26e6-427b-bd01-e1de09f57abc"
CAJEWF010000006.1	RepeatMasker	Unknown	3408414	3408582	1305	-	.	ID="RND-1_FAMILY-404";Tend="941";Tstart="773";shortTE="F";uid="57b10a74-680f-4a78-b1ed-65c8aec9bdaf"
CAJEWF010000006.1	RepeatMasker	DNA	21777359	21777657	1449	-	.	ID="DNA-4_BTA";Tend="295";Tstart="1";shortTE="F";uid="edc01360-99c3-4349-96be-7a7dc1b7349a"
CAJEWF010000006.1	RepeatMasker	Unknown	9795668	9795842	647	-	.	ID="RND-4_FAMILY-1621";Tend="1045";Tstart="885";shortTE="F";uid="58bd998c-bfbb-477d-b251-f49d4f75913c"
CAJEWF010000006.1	RepeatMasker	RC/Helitron	8580341	8580614	1487	-	.	ID="RND-6_FAMILY-3076";Tend="987";Tstart="724";shortTE="F";uid="cc81270b-bb3a-4479-a12e-44b78eb1b4bc"
CAJEWF010000006.1	RepeatMasker	DNA/CMC	20103688	20103909	1571	-	.	ID="RND-5_FAMILY-957";Tend="1087";Tstart="859";shortTE="F";uid="5aa38db6-2eb7-483d-a295-f60c6d8f9616"
CAJEWF010000006.1	RepeatMasker	DNA/hAT-Tip100	5743670	5743831	1133	-	.	ID="RND-6_FAMILY-6685";Tend="1069";Tstart="906";shortTE="F";uid="45ae7c90-e4ca-4710-b8f1-e3bd0c4abba9"
CAJEWF010000006.1	RepeatMasker	DNA	7311431	7311695	1970	-	.	ID="RND-5_FAMILY-2645";Tend="1268";Tstart="1005";shortTE="F";uid="b7eeec96-a81c-44f6-b351-29bf1b3cf12b"
CAJEWF010000006.1	RepeatMasker	LTR/Gypsy	18111693	18112241	1719	-	.	ID="RND-6_FAMILY-417";Tend="1401";Tstart="912";shortTE="F";uid="ca3029f4-c01c-4833-9b2a-07a3348090b5"
CAJEWF010000006.1	RepeatMasker	Unknown	4482549	4482836	559	-	.	ID="RND-5_FAMILY-62";Tend="1110";Tstart="825";shortTE="F";uid="cc3597ab-0db3-4bff-aec7-7ec8e6bf85d2"
CAJEWF010000006.1	RepeatMasker	DNA/Sola-1	20230250	20230574	1147	-	.	ID="RND-6_FAMILY-5806";Tend="7460";Tstart="7148";shortTE="F";uid="04c43e07-e382-46ed-a777-bdca08e578f7"
CAJEWF010000006.1	RepeatMasker	DNA/MULE-MuDR	19239525	19239883	2850	-	.	ID="RND-6_FAMILY-15083";Tend="1237";Tstart="884";shortTE="F";uid="052d670e-913b-4009-93d1-b91fbab2b800"
CAJEWF010000006.1	RepeatMasker	DNA/Academ-1	11488565	11490480	4354	-	.	ID="RND-6_FAMILY-8104";TEgroup="ctg_6%7CRND-6_FAMILY-8104%7C1";Tend="1996";Tstart="706";shortTE="F";uid="70e878ed-5d97-4f61-b8c6-21d6c75c30c9"
CAJEWF010000006.1	RepeatMasker	Unknown	3848476	3848952	2800	-	.	ID="RND-1_FAMILY-631";Tend="1442";Tstart="925";shortTE="F";uid="ec7e04cc-2b42-496a-b79c-61a8b38c00f1"
CAJEWF010000006.1	RepeatMasker	Unknown	5099627	5099912	1751	-	.	ID="RND-1_FAMILY-70";Tend="1221";Tstart="915";shortTE="F";uid="0de8f870-102f-489f-a11c-1fdf6054cd66"
CAJEWF010000006.1	RepeatMasker	DNA	16360162	16360413	2143	-	.	ID="RND-1_FAMILY-55";Tend="989";Tstart="738";shortTE="F";uid="c06b8540-d6f2-43c5-8ca1-5e8564772a9d"
CAJEWF010000006.1	RepeatMasker	DNA/CMC	4101337	4101571	1659	-	.	ID="RND-5_FAMILY-957";Tend="1087";Tstart="858";shortTE="F";uid="fc84fa09-8a79-4119-9ece-7e991b11d329"
CAJEWF010000006.1	RepeatMasker	DNA/hAT-Tip100	6357938	6358718	3877	-	.	ID="RND-5_FAMILY-403";Tend="1530";Tstart="774";shortTE="F";uid="b712b919-83f1-4bc0-9ea1-64750c63ffda"
CAJEWF010000006.1	RepeatMasker	Unknown	1094288	1094517	1287	-	.	ID="RND-6_FAMILY-1734";Tend="1182";Tstart="960";shortTE="F";uid="050a836a-355f-4a17-98e3-09e2ab6ed80d"
CAJEWF010000006.1	RepeatMasker	DNA/Maverick	8997076	8997213	596	-	.	ID="RND-2_FAMILY-28";Tend="881";Tstart="745";shortTE="F";uid="2494559b-8ce6-444a-a8df-3fcccc323fd0"
CAJEWF010000006.1	RepeatMasker	DNA	6332106	6332368	717	-	.	ID="RND-5_FAMILY-244";Tend="3536";Tstart="3280";shortTE="F";uid="9c28d1cf-3d21-4eec-916d-f492a859e95b"
CAJEWF010000006.1	RepeatMasker	DNA	14750162	14750554	1733	-	.	ID="rnd-5_family-971";Tend="1198";Tstart="827";shortTE="F";uid="70c25b6b-2526-4d80-9311-f01bb996879e"
CAJEWF010000006.1	RepeatMasker	DNA/CMC	19700681	19700951	1881	-	.	ID="rnd-5_family-957";Tend="1087";Tstart="860";shortTE="F";uid="b4911eec-bc4a-4e94-9031-696b4d84381d"
CAJEWF010000006.1	RepeatMasker	LTR/Gypsy	4683878	4684131	1486	-	.	ID="RND-6_FAMILY-4518";Tend="1137";Tstart="877";shortTE="F";uid="57fde073-a89a-471c-9e03-e0786d66c530"
CAJEWF010000006.1	RepeatMasker	DNA/CMC	17985368	17985588	1747	-	.	ID="RND-5_FAMILY-957";Tend="1086";Tstart="868";shortTE="F";uid="b100e855-11bf-4eb8-b708-dad5146680ba"
CAJEWF010000006.1	RepeatMasker	DNA	7297605	7298132	2577	-	.	ID="DNA-11_BTA";Tend="533";Tstart="3";shortTE="F";uid="1574dc6a-2882-425c-95ac-8abd0edd7d90"
CAJEWF010000006.1	RepeatMasker	Unknown	8990666	8990818	724	-	.	ID="RND-2_FAMILY-63";Tend="1028";Tstart="872";shortTE="F";uid="be812d81-f033-40f3-abef-d67ade5f247f"
CAJEWF010000006.1	RepeatMasker	DNA/hAT-Tip100	7257909	7258055	780	-	.	ID="RND-6_FAMILY-6685";Tend="1074";Tstart="935";shortTE="F";uid="8f407b6d-c2e3-4f41-a96d-abe42908dc86"
CAJEWF010000006.1	RepeatMasker	Unknown	6862816	6863259	2124	-	.	ID="RND-5_FAMILY-1131";Tend="1174";Tstart="772";shortTE="F";uid="f881b61b-15e2-4294-9342-8f52c690a72a"
CAJEWF010000006.1	RepeatMasker	LTR/Gypsy	9747939	9748196	1187	-	.	ID="RND-6_FAMILY-417";Tend="1169";Tstart="912";shortTE="F";uid="b6ceed07-ffe6-4766-9165-d02001d8223b"
CAJEWF010000006.1	RepeatMasker	LTR/Gypsy	21126819	21127090	959	-	.	ID="RND-3_FAMILY-25";Tend="1338";Tstart="1079";shortTE="F";uid="9eed8efb-3148-4dc4-92b5-8a4b8dd1e836"
CAJEWF010000006.1	RepeatMasker	RC/Helitron	2059629	2059771	435	-	.	ID="RND-6_FAMILY-891";Tend="1430";Tstart="1286";shortTE="F";uid="fda68979-4d37-4a32-b011-546afdb43b94"
CAJEWF010000006.1	RepeatMasker	DNA/TcMar-Tc2	10402158	10402770	4363	-	.	ID="RND-3_FAMILY-8";Tend="1545";Tstart="924";shortTE="F";uid="5f94872a-3237-4253-8f19-6e7206e8b76e"
CAJEWF010000006.1	RepeatMasker	DNA/CMC	595766	596500	5809	-	.	ID="RND-1_FAMILY-179";Tend="1634";Tstart="836";shortTE="F";uid="8d8661cb-99f1-4dfc-b6b0-64b17b0349ec"
CAJEWF010000006.1	RepeatMasker	DNA	3943178	3943413	1414	-	.	ID="RND-4_FAMILY-441";Tend="1130";Tstart="896";shortTE="F";uid="3886fc0b-7dcd-4f2e-8635-7a7b573ce547"
CAJEWF010000006.1	RepeatMasker	Unknown	7910981	7911264	1055	-	.	ID="RND-4_FAMILY-315";Tend="1360";Tstart="1076";shortTE="F";uid="f8102e55-87f5-47df-bfe7-b4ae0cf373e5"
CAJEWF010000006.1	RepeatMasker	DNA	2807958	2808071	419	-	.	ID="RND-6_FAMILY-4740";Tend="3072";Tstart="2963";shortTE="F";uid="c3606650-0fd0-46a2-ac92-ad37668bfeb5"
CAJEWF010000006.1	RepeatMasker	DNA	13308112	13313565	28181	-	.	ID="rnd-5_family-3646";Tend="5593";Tstart="809";shortTE="F";uid="4acb8c40-5c4e-4432-be29-4a19b1d42fd4"
CAJEWF010000006.1	RepeatMasker	LTR/Pao	8451736	8452062	1913	-	.	ID="RND-1_FAMILY-112";Tend="1297";Tstart="941";shortTE="F";uid="c8a90690-22c4-4115-9649-89c99b6a475c"
CAJEWF010000006.1	RepeatMasker	DNA/Sola-2	16015056	16015195	989	-	.	ID="RND-6_FAMILY-755";Tend="905";Tstart="766";shortTE="F";uid="b67d85c6-f77b-4986-8da7-2b9e2f66187f"
CAJEWF010000006.1	RepeatMasker	Unknown	7051832	7052233	2884	-	.	ID="RND-6_FAMILY-1777";Tend="1292";Tstart="886";shortTE="F";uid="35c0d890-8480-4be8-81cb-f824cf17520c"
CAJEWF010000006.1	RepeatMasker	LTR/Gypsy	12705849	12706338	1899	-	.	ID="RND-3_FAMILY-25";Tend="1342";Tstart="831";shortTE="F";uid="0de26cb1-f8dc-4653-8388-cb9a7b6fbb98"
CAJEWF010000006.1	RepeatMasker	LTR/Gypsy	12908937	12909192	1146	-	.	ID="RND-6_FAMILY-417";Tend="1164";Tstart="909";shortTE="F";uid="1d5f1137-f579-4ae3-84f7-a2fdc7c72ca5"
CAJEWF010000006.1	RepeatMasker	DNA/hAT-Tip100	1699875	1700203	3306	-	.	ID="hat-n2_bta";Tend="825";Tstart="413";shortTE="F";uid="3ad4850b-48ce-4373-9f20-1c00d7cd5bbc"
CAJEWF010000006.1	RepeatMasker	LINE/RTE	1400496	1400724	615	-	.	ID="RND-5_FAMILY-1939";Tend="1415";Tstart="1205";shortTE="F";uid="a19b8131-6cfb-454b-8671-62d9eb0bbae9"
CAJEWF010000006.1	RepeatMasker	Unknown	19583462	19583750	1537	-	.	ID="RND-1_FAMILY-36";Tend="1232";Tstart="948";shortTE="F";uid="f58e08fb-2b1e-4115-8d06-0f0f54651a46"
CAJEWF010000006.1	RepeatMasker	Unknown	1123726	1124081	1936	-	.	ID="RND-6_FAMILY-6020";Tend="1538";Tstart="1188";shortTE="F";uid="a5e2ef9a-73cb-4b0c-a4e9-f68335d1efbd"
CAJEWF010000006.1	RepeatMasker	Unknown	13468422	13468672	1428	-	.	ID="RND-1_FAMILY-36";Tend="1207";Tstart="953";shortTE="F";uid="51d290b7-b727-4e89-a272-f77ae6821328"
CAJEWF010000006.1	RepeatMasker	DNA	6543043	6543192	469	-	.	ID="DNA-5_BTA";Tend="255";Tstart="108";shortTE="F";uid="7c0c0dd0-8602-4d54-bd05-e710d90aa542"
CAJEWF010000006.1	RepeatMasker	DNA	7541488	7542283	1247	-	.	ID="DNA-1_BTA";TEgroup="ctg_6%7CDNA-1_BTA%7C1";Tend="504";Tstart="1";shortTE="F";uid="86eea7b9-2865-4e09-9a02-5139cb6fe223"
CAJEWF010000006.1	RepeatMasker	Unknown	10246615	10247147	2841	-	.	ID="RND-6_FAMILY-475";Tend="1389";Tstart="864";shortTE="F";uid="4fd0be9b-4d9d-450b-8a5b-137de4736f1c"
CAJEWF010000006.1	RepeatMasker	Unknown	15182985	15183234	769	-	.	ID="RND-6_FAMILY-29";TEgroup="ctg_6%7CRND-6_FAMILY-29%7C2";Tend="1242";Tstart="1002";shortTE="F";uid="9404885d-772c-4533-9c1f-5ce9c79b51eb"
CAJEWF010000006.1	RepeatMasker	DNA/TcMar-Tc1	3877548	3877779	1673	-	.	ID="RND-1_FAMILY-275";Tend="1196";Tstart="967";shortTE="F";uid="ea90a394-a567-4b59-9b51-e9c0325d6307"
CAJEWF010000006.1	RepeatMasker	LTR/Gypsy	11814338	11814464	404	-	.	ID="RND-5_FAMILY-56";Tend="456";Tstart="328";shortTE="F";uid="2c4229ac-1418-4ec2-b8b7-3b992d935139"
CAJEWF010000006.1	RepeatMasker	Unknown	18415777	18416065	2285	-	.	ID="RND-1_FAMILY-449";Tend="1360";Tstart="1066";shortTE="F";uid="030a5331-aa08-4078-b5b5-a83d16b7c592"
CAJEWF010000006.1	RepeatMasker	LTR/Gypsy	1650502	1650764	1546	-	.	ID="RND-6_FAMILY-417";Tend="1169";Tstart="909";shortTE="F";uid="ecc70469-9842-4792-af31-cf1b29657104"
CAJEWF010000006.1	RepeatMasker	DNA/hAT-Tip100	4672634	4672883	424	-	.	ID="RND-5_FAMILY-926";TEgroup="ctg_6%7CRND-5_FAMILY-926%7C1";Tend="1621";Tstart="1363";shortTE="F";uid="72816d45-0411-4d77-8c51-49741f0a20c5"
CAJEWF010000006.1	RepeatMasker	Unknown	20791470	20791794	2550	-	.	ID="RND-6_FAMILY-2755";Tend="1427";Tstart="1098";shortTE="F";uid="1f57980a-282b-4191-ab5a-927334ead2e0"
CAJEWF010000006.1	RepeatMasker	LTR/Gypsy	19786737	19786945	433	-	.	ID="RND-6_FAMILY-6215";Tend="1620";Tstart="1407";shortTE="F";uid="97b8a324-f6c1-4941-865c-1b2976556634"
CAJEWF010000006.1	RepeatMasker	DNA	6263431	6263564	1159	-	.	ID="RND-6_FAMILY-11069";Tend="1035";Tstart="902";shortTE="F";uid="470bec91-3bae-4e5d-b22e-29966a8b5315"
CAJEWF010000006.1	RepeatMasker	LINE/L2	15044809	15045079	1363	-	.	ID="RND-4_FAMILY-328";Tend="1158";Tstart="896";shortTE="F";uid="b37fa5f8-2f43-4907-b645-dbf45239297e"
CAJEWF010000006.1	RepeatMasker	DNA/hAT?	21767372	21767681	2029	-	.	ID="RND-5_FAMILY-1268";Tend="1175";Tstart="864";shortTE="F";uid="b6318673-0ac4-4a68-99ab-14099ce4e215"
CAJEWF010000006.1	RepeatMasker	Unknown	9790979	9791368	2038	-	.	ID="RND-3_FAMILY-330";Tend="1336";Tstart="934";shortTE="F";uid="29c970ca-eac0-4793-b943-305381e11d58"
CAJEWF010000006.1	RepeatMasker	DNA/CMC-EnSpm	21717841	21718096	1161	-	.	ID="RND-1_FAMILY-56";Tend="1156";Tstart="900";shortTE="F";uid="1791ffda-671e-4fd4-b5be-03f33d2da366"
CAJEWF010000006.1	RepeatMasker	DNA/CMC	10719430	10719685	1539	-	.	ID="RND-1_FAMILY-116";Tend="2548";Tstart="2292";shortTE="F";uid="9fa26e0b-966f-4939-8ebb-c3e3801f9c9b"
CAJEWF010000006.1	RepeatMasker	DNA	3962047	3962453	3041	-	.	ID="RND-1_FAMILY-86";TEgroup="ctg_6%7CRND-1_FAMILY-86%7C2";Tend="1366";Tstart="959";shortTE="F";uid="739010d6-6256-4b17-b97d-f8bfb7a16825"
CAJEWF010000006.1	RepeatMasker	Unknown	21027172	21027410	563	-	.	ID="RND-6_FAMILY-2883";Tend="1239";Tstart="1008";shortTE="F";uid="37caf9f5-b655-4184-9006-99ea53712a70"
CAJEWF010000006.1	RepeatMasker	Unknown	12967277	12967449	1005	-	.	ID="RND-1_FAMILY-363";Tend="1053";Tstart="888";shortTE="F";uid="102ded60-a104-49c6-8ca4-e6e103ac7bf0"
CAJEWF010000006.1	RepeatMasker	DNA/MULE-MuDR	21395604	21395963	3058	-	.	ID="RND-1_FAMILY-69";Tend="1317";Tstart="958";shortTE="F";uid="a1993f69-0306-4889-8a12-60ae44d11607"
CAJEWF010000006.1	RepeatMasker	LTR/Pao	16781742	16782021	1601	-	.	ID="RND-4_FAMILY-3020";Tend="1182";Tstart="923";shortTE="F";uid="d157be05-3c8c-4bbe-83d7-2ca83c7c0c8f"
CAJEWF010000006.1	RepeatMasker	DNA/CMC-EnSpm	12962479	12964352	16078	-	.	ID="RND-1_FAMILY-115";Tend="2643";Tstart="774";shortTE="F";uid="e5dc6666-d680-4f1e-9756-188f2060626f"
CAJEWF010000006.1	RepeatMasker	LTR/Gypsy	12539420	12539666	1872	-	.	ID="RND-3_FAMILY-25";Tend="1336";Tstart="1089";shortTE="F";uid="ce21f4be-6471-4172-aeb9-8aa8789adf3d"
CAJEWF010000006.1	RepeatMasker	DNA	19407198	19407578	1437	-	.	ID="RND-3_FAMILY-28";Tend="1286";Tstart="896";shortTE="F";uid="ebd6a49e-8530-48db-aa93-9ab45ded9d35"
CAJEWF010000006.1	RepeatMasker	DNA/CMC	2840965	2841202	496	-	.	ID="RND-1_FAMILY-116";Tend="2540";Tstart="2292";shortTE="F";uid="a60cff2a-035b-4cb3-952f-499e4f355fe0"
CAJEWF010000006.1	RepeatMasker	DNA/Sola-1	10630192	10630460	1771	-	.	ID="RND-5_FAMILY-2241";Tend="1196";Tstart="931";shortTE="F";uid="782964f6-e7f0-4a73-9ca6-f674e678882f"
CAJEWF010000006.1	RepeatMasker	LINE/R1	13690684	13691379	5642	-	.	ID="R1-4_BTA";Tend="5915";Tstart="5221";shortTE="F";uid="f4701409-5ad1-401d-ab15-2f91d276bcbd"
CAJEWF010000006.1	RepeatMasker	DNA/CMC-Transib	15588672	15588841	1198	-	.	ID="RND-5_FAMILY-2303";Tend="929";Tstart="759";shortTE="F";uid="29035973-1ca8-4d2b-bbc3-acc74c8654ba"
CAJEWF010000006.1	RepeatMasker	DNA/Academ-1	11480553	11484165	31536	-	.	ID="RND-6_FAMILY-2108";Tend="4380";Tstart="810";shortTE="F";uid="e9184fc7-36fe-4f7f-bde4-93b80a7be1cb"
CAJEWF010000006.1	RepeatMasker	Unknown	9561884	9562185	2364	-	.	ID="RND-6_FAMILY-1752";Tend="1260";Tstart="962";shortTE="F";uid="340cb90d-3e65-4e4c-8965-554ebf4f9b8a"
CAJEWF010000006.1	RepeatMasker	DNA/CMC	21142640	21142870	1719	-	.	ID="RND-5_FAMILY-957";Tend="1087";Tstart="860";shortTE="F";uid="f9e12b13-a4ac-4d25-9042-8f174b1fd96a"
CAJEWF010000006.1	RepeatMasker	DNA/CMC-EnSpm	2061058	2061374	1656	-	.	ID="RND-6_FAMILY-7144";Tend="1227";Tstart="907";shortTE="F";uid="12feb3c8-852b-40b4-9680-c40816e3f305"
CAJEWF010000006.1	RepeatMasker	DNA/CMC-Transib	3976498	3976653	782	-	.	ID="RND-5_FAMILY-2303";Tend="922";Tstart="766";shortTE="F";uid="e338336f-49fd-40e6-8eb5-cada7018510e"
CAJEWF010000006.1	RepeatMasker	Unknown	3725268	3725550	2115	-	.	ID="RND-3_FAMILY-258";Tend="1073";Tstart="773";shortTE="F";uid="61cce967-2958-467b-8dc6-1ecde8c1e1ca"
CAJEWF010000006.1	RepeatMasker	Unknown	546870	547021	964	-	.	ID="RND-6_FAMILY-722";Tend="1054";Tstart="902";shortTE="F";uid="4d36c066-65ee-4d68-b771-2468683dc307"
CAJEWF010000006.1	RepeatMasker	Unknown	8744043	8744220	860	-	.	ID="RND-5_FAMILY-4439";Tend="1018";Tstart="844";shortTE="F";uid="81b7c987-1426-45ed-9038-1216e5c7fd61"
CAJEWF010000006.1	RepeatMasker	LTR/Gypsy	14973486	14974046	2497	-	.	ID="RND-6_FAMILY-1646";Tend="1503";Tstart="727";shortTE="F";uid="b2493fe3-a44a-48a1-a5fa-96aabceb7628"
CAJEWF010000006.1	RepeatMasker	RC/Helitron	18458201	18458326	475	-	.	ID="HELITRON-N1_BTA";Tend="1402";Tstart="1281";shortTE="F";uid="c5c30783-1c94-4240-9368-655f2c32ab0e"
CAJEWF010000006.1	RepeatMasker	LTR/Gypsy	8293029	8293275	791	-	.	ID="RND-6_FAMILY-417";Tend="1163";Tstart="886";shortTE="F";uid="91852f3a-d40d-44ef-a22d-4ff0cde05dab"
CAJEWF010000006.1	RepeatMasker	DNA/TcMar-Tc1	6220314	6221097	3282	-	.	ID="MARINER-N1_BTA";Tend="998";Tstart="261";shortTE="F";uid="aa90955a-4a1e-4036-8f58-8c3e3e9f1572"
CAJEWF010000006.1	RepeatMasker	DNA/hAT?	5278627	5278831	1699	-	.	ID="HAT-N6_BTA";Tend="205";Tstart="1";shortTE="F";uid="45a69dfa-d393-4056-99ef-12ec8a2adda1"
CAJEWF010000006.1	RepeatMasker	Unknown	2550146	2550377	1728	-	.	ID="RND-1_FAMILY-695";Tend="1172";Tstart="939";shortTE="F";uid="7cb1cfbd-e941-4694-ad34-f81d284e186a"
CAJEWF010000006.1	RepeatMasker	Unknown	13689420	13689574	1102	-	.	ID="RND-1_FAMILY-22";Tend="989";Tstart="834";shortTE="F";uid="9b556b64-9b56-411d-92db-7fe14d88dcc3"
CAJEWF010000006.1	RepeatMasker	DNA/Zator	11315885	11316523	3567	-	.	ID="RND-1_FAMILY-980";Tend="1605";Tstart="969";shortTE="F";uid="c091d567-8197-408a-878f-585c4358543d"
CAJEWF010000006.1	RepeatMasker	Unknown	20943712	20943872	706	-	.	ID="RND-5_FAMILY-4221";TEgroup="ctg_6%7CRND-5_FAMILY-4221%7C1";Tend="1214";Tstart="957";shortTE="T";uid="8355fc14-6378-4784-a07c-0ce6697f3040"
CAJEWF010000006.1	RepeatMasker	Unknown	15369802	15369906	698	-	.	ID="RND-5_FAMILY-1778";Tend="1150";Tstart="1043";shortTE="F";uid="e356cdde-556a-4cdd-8c8e-77d0e852b603"
CAJEWF010000006.1	RepeatMasker	Unknown	12945887	12946204	1077	-	.	ID="RND-1_FAMILY-36";Tend="1205";Tstart="782";shortTE="F";uid="a09b15a1-2728-4a60-8136-08eed0db00c2"
CAJEWF010000006.1	RepeatMasker	DNA	14274951	14275171	939	-	.	ID="RND-2_FAMILY-23";Tend="1197";Tstart="970";shortTE="F";uid="5450e29c-1d63-4b19-b606-3a051f16e6a6"
CAJEWF010000006.1	RepeatMasker	DNA/PIF-Spy	19664528	19664729	549	-	.	ID="RND-5_FAMILY-3006";Tend="2090";Tstart="1887";shortTE="F";uid="0ecf3301-36bd-4104-8196-159fc6dd804f"
CAJEWF010000006.1	RepeatMasker	DNA/hAT-Tip100	9157381	9158079	2238	-	.	ID="HAT-N2_BTA";Tend="777";Tstart="1";shortTE="F";uid="a85f9e63-e680-498b-96f2-f8ba45f3fc9d"
CAJEWF010000006.1	RepeatMasker	LINE/I	6652952	6653277	1921	-	.	ID="NIMB-1_BTA";Tend="5562";Tstart="5232";shortTE="F";uid="aa50af13-54f0-4089-8d7b-1451f0410927"
CAJEWF010000006.1	RepeatMasker	LTR/Gypsy	18450016	18450258	1015	-	.	ID="RND-6_FAMILY-1646";Tend="1505";Tstart="1244";shortTE="F";uid="79caeca4-0014-4704-ae05-def2d9f9993c"
CAJEWF010000006.1	RepeatMasker	Unknown	5346780	5347030	1743	-	.	ID="RND-1_FAMILY-134";Tend="1199";Tstart="941";shortTE="F";uid="e8dbc9e1-a8e0-474e-8b90-330ad086da9f"
CAJEWF010000006.1	RepeatMasker	DNA/CMC	16638334	16638553	943	-	.	ID="RND-1_FAMILY-116";Tend="2519";Tstart="2292";shortTE="F";uid="20e4e47c-c7fa-4a4d-a5e6-496cdebf6f4d"
CAJEWF010000006.1	RepeatMasker	Satellite	21222326	21222486	532	-	.	ID="BMRP1";Tend="161";Tstart="1";shortTE="F";uid="5307991e-9f2d-47bb-867e-3dbb95913878"
CAJEWF010000006.1	RepeatMasker	RC/Helitron	4238674	4238813	771	-	.	ID="HELITRON-N1_PBA";Tend="710";Tstart="571";shortTE="F";uid="ce975f45-08af-4c45-8253-e8582fe9a31a"
CAJEWF010000006.1	RepeatMasker	DNA/hAT	12955358	12957291	15366	-	.	ID="RND-6_FAMILY-4750";Tend="2783";Tstart="861";shortTE="F";uid="9c60fa59-5dbf-4031-9674-08a7176437e4"
CAJEWF010000006.1	RepeatMasker	DNA	19532432	19532622	418	-	.	ID="RND-6_FAMILY-5164";Tend="3899";Tstart="3713";shortTE="F";uid="b0e79cf8-249b-4c61-82b1-f48fa59e05c6"
CAJEWF010000006.1	RepeatMasker	DNA	2130438	2130556	428	-	.	ID="DNA-9_BTA";Tend="145";Tstart="8";shortTE="F";uid="be6a2dc8-0d5f-45e4-a075-8a00c288d548"
CAJEWF010000006.1	RepeatMasker	Unknown	3184876	3185088	1297	-	.	ID="RND-1_FAMILY-171";Tend="1125";Tstart="903";shortTE="F";uid="5b752619-0166-4cee-a2d2-7c4ef59296c1"
CAJEWF010000006.1	RepeatMasker	DNA/CMC-EnSpm	12274481	12274643	1163	-	.	ID="RND-3_FAMILY-131";Tend="1187";Tstart="1027";shortTE="F";uid="9f60ba4d-b2b3-4834-8d92-ddcdfbadc8c7"
CAJEWF010000006.1	RepeatMasker	LTR/Gypsy	21357862	21358163	1136	-	.	ID="RND-5_FAMILY-56";Tend="1769";Tstart="1467";shortTE="F";uid="f019ee2a-a27d-4fcb-a9ed-6ea5369a6d0d"
CAJEWF010000006.1	RepeatMasker	LINE/L2	9448134	9448400	1640	-	.	ID="RND-1_FAMILY-164";Tend="1179";Tstart="914";shortTE="F";uid="64b89830-184c-4b6a-b598-ac17da1f64bc"
CAJEWF010000006.1	RepeatMasker	DNA/Sola-2	15994518	15994752	575	-	.	ID="RND-1_FAMILY-828";Tend="2095";Tstart="1846";shortTE="F";uid="5dac1d1f-8e6c-4b43-8be7-0f11cc1b807d"
CAJEWF010000006.1	RepeatMasker	LINE/L2	16812534	16812668	810	-	.	ID="RND-4_FAMILY-328";Tend="1160";Tstart="1026";shortTE="F";uid="ec554a69-4b72-480f-83a7-4ed11d9f0c68"
CAJEWF010000006.1	RepeatMasker	Unknown	1378578	1378804	1744	-	.	ID="RND-1_FAMILY-171";Tend="1128";Tstart="902";shortTE="F";uid="4a6d1128-ec94-4cdb-afea-fe4090553cb7"
CAJEWF010000006.1	RepeatMasker	Unknown	7813240	7813509	1530	-	.	ID="RND-5_FAMILY-38";Tend="1229";Tstart="948";shortTE="F";uid="7d1d8f9f-f2b9-4a88-affe-c1020415651f"
CAJEWF010000006.1	RepeatMasker	LTR/Gypsy	15813491	15813744	1463	-	.	ID="RND-6_FAMILY-417";Tend="1164";Tstart="911";shortTE="F";uid="adad0975-4371-40f6-99d1-7ec4aa3a6ed7"
CAJEWF010000006.1	RepeatMasker	DNA/CMC-EnSpm	20451801	20452568	4759	-	.	ID="RND-5_FAMILY-567";Tend="3007";Tstart="2257";shortTE="F";uid="d124e58c-55b5-43be-bd7b-1024b3ec6b93"
CAJEWF010000006.1	RepeatMasker	Unknown	2951657	2952151	4551	-	.	ID="RND-1_FAMILY-410";TEgroup="ctg_6%7CRND-1_FAMILY-410%7C1";Tend="1381";Tstart="889";shortTE="F";uid="52e112e3-9bc4-458f-ad2d-bac429724954"
CAJEWF010000006.1	RepeatMasker	DNA/PiggyBac	18708120	18708300	1183	-	.	ID="RND-1_FAMILY-611";Tend="1363";Tstart="1175";shortTE="F";uid="d9fece76-dfad-4b5e-aeb1-c43ca39de253"
CAJEWF010000006.1	RepeatMasker	RC/Helitron	5604235	5604661	1312	-	.	ID="RND-6_FAMILY-410";Tend="1647";Tstart="1231";shortTE="F";uid="19e4bfe0-95fe-46fa-bce5-86df0ba6dd0c"
CAJEWF010000006.1	RepeatMasker	Unknown	13400254	13400540	1410	-	.	ID="RND-6_FAMILY-8434";Tend="1060";Tstart="773";shortTE="F";uid="b0767d1d-ca0d-49bb-999e-f7c85a0aed10"
CAJEWF010000006.1	RepeatMasker	Unknown	7566844	7566996	445	-	.	ID="RND-2_FAMILY-342";Tend="945";Tstart="790";shortTE="F";uid="d5fa5f75-155b-457e-9fd6-99182e0afe75"
CAJEWF010000006.1	RepeatMasker	Unknown	10447014	10447169	920	-	.	ID="RND-1_FAMILY-585";Tend="1121";Tstart="966";shortTE="F";uid="59cb0034-6578-4f13-ba51-eb9f1496b578"
CAJEWF010000006.1	RepeatMasker	LTR/Gypsy	20545208	20545458	1698	-	.	ID="RND-3_FAMILY-488";Tend="1068";Tstart="814";shortTE="F";uid="86999014-677a-4b2b-9776-cf8c6d9fd73d"
CAJEWF010000006.1	RepeatMasker	DNA/Academ-1	246571	247521	6046	-	.	ID="RND-1_FAMILY-844";Tend="1523";Tstart="592";shortTE="F";uid="955113c5-576d-4c1b-bfa5-9d8f03c15c14"
CAJEWF010000006.1	RepeatMasker	LTR/Gypsy	7877426	7877681	1936	-	.	ID="RND-5_FAMILY-56";Tend="1057";Tstart="802";shortTE="F";uid="eafcd77d-3391-4887-926f-af951b0f2749"
CAJEWF010000006.1	RepeatMasker	Unknown	21703916	21704080	1197	-	.	ID="RND-2_FAMILY-63";Tend="1032";Tstart="873";shortTE="F";uid="e2745c2c-61a9-4db2-a1d5-7a4bdf6bf95d"
CAJEWF010000006.1	RepeatMasker	DNA/Academ-1	7682572	7682719	406	-	.	ID="RND-6_FAMILY-591";Tend="2040";Tstart="1887";shortTE="F";uid="364a2544-a73d-48d7-8286-4109623935ab"
CAJEWF010000006.1	RepeatMasker	LTR/Gypsy	7107351	7107734	956	-	.	ID="RND-3_FAMILY-25";Tend="1248";Tstart="869";shortTE="F";uid="48bef572-087e-4214-a16b-a4f320ec3d4e"
CAJEWF010000006.1	RepeatMasker	DNA/CMC-Transib	18254475	18254631	1033	-	.	ID="RND-5_FAMILY-2303";Tend="930";Tstart="773";shortTE="F";uid="8748ca09-f8c1-482b-841a-4fe35bb75ebf"
CAJEWF010000006.1	RepeatMasker	DNA	6121216	6121658	927	-	.	ID="RND-6_FAMILY-5164";Tend="3857";Tstart="3438";shortTE="F";uid="e9d233f5-a1fc-41ca-a8aa-9469bff2e161"
CAJEWF010000006.1	RepeatMasker	DNA/TcMar-Tc4	12775999	12776131	667	-	.	ID="RND-3_FAMILY-11";Tend="1936";Tstart="1793";shortTE="F";uid="819e75ae-c8b8-42da-9ed9-1986d9a73f28"
CAJEWF010000006.1	RepeatMasker	DNA	11995118	11995226	697	-	.	ID="DNA-1_BTA";Tend="154";Tstart="47";shortTE="F";uid="253859c3-9c0a-4963-a545-86072c33f947"
CAJEWF010000006.1	RepeatMasker	DNA	11899927	11900319	431	-	.	ID="DNA-11_BTA";TEgroup="ctg_6%7CDNA-11_BTA%7C15";Tend="550";Tstart="47";shortTE="F";uid="b3a81412-5349-48d3-8ffa-f6955cd9fb7c"
CAJEWF010000006.1	RepeatMasker	LTR/Gypsy	8024835	8025047	1423	-	.	ID="RND-6_FAMILY-43";Tend="1179";Tstart="965";shortTE="F";uid="f1351158-78e7-4ec1-a247-4585670dc76a"
CAJEWF010000006.1	RepeatMasker	DNA/CMC	19467435	19467663	1796	-	.	ID="RND-5_FAMILY-957";Tend="1087";Tstart="859";shortTE="F";uid="2334cc29-d31d-4794-bc16-c3b12d1b5ee6"
CAJEWF010000006.1	RepeatMasker	DNA	62054	62175	887	-	.	ID="DNA4-17B_BTA";Tend="276";Tstart="155";shortTE="F";uid="e84e07ce-4801-456f-bc4f-56581a1b0649"
CAJEWF010000006.1	RepeatMasker	DNA	9153883	9154151	1653	-	.	ID="RND-1_FAMILY-59";Tend="1250";Tstart="986";shortTE="F";uid="207a20e3-3daf-47ee-ad96-da16ef24047b"
CAJEWF010000006.1	RepeatMasker	DNA/Sola-2	17381597	17381944	849	-	.	ID="RND-6_FAMILY-7106";Tend="2488";Tstart="2135";shortTE="F";uid="c20228b6-1da8-4f39-9d06-69a523fb43bc"
CAJEWF010000006.1	RepeatMasker	Unknown	12636144	12636309	1348	-	.	ID="RND-4_FAMILY-384";Tend="1005";Tstart="840";shortTE="F";uid="20b67d2b-84ab-4036-b52d-5d182f68144f"
CAJEWF010000006.1	RepeatMasker	LTR/Gypsy	19740278	19740526	1659	-	.	ID="RND-5_FAMILY-56";Tend="1317";Tstart="1059";shortTE="F";uid="f84baf70-21dc-4f90-ad97-b8935bb103f2"
CAJEWF010000006.1	RepeatMasker	DNA/PiggyBac	11953022	11953270	1851	-	.	ID="RND-1_FAMILY-611";Tend="1202";Tstart="955";shortTE="F";uid="5783d5b2-39b3-4d80-839f-f067b7e40dba"
CAJEWF010000006.1	RepeatMasker	DNA	6913672	6914205	4136	-	.	ID="DNA-4_BTA";Tend="554";Tstart="20";shortTE="F";uid="3685b5b8-6d06-4d9b-a0d3-63897ff8b9bf"
CAJEWF010000006.1	RepeatMasker	Unknown	19792017	19792433	1767	-	.	ID="RND-3_FAMILY-432";Tend="1319";Tstart="971";shortTE="F";uid="b0939644-80a2-42f5-a44f-c66f60226464"
CAJEWF010000006.1	RepeatMasker	DNA	15726641	15727149	3877	-	.	ID="DNA-1_BTA";Tend="504";Tstart="1";shortTE="F";uid="864c7917-f62e-454d-93dd-91de482cc613"
CAJEWF010000006.1	RepeatMasker	DNA/Kolobok-T2	6933895	6934985	9099	-	.	ID="RND-1_FAMILY-544";Tend="1916";Tstart="788";shortTE="F";uid="7604b466-f418-4c8a-8413-883abf7f1efc"
CAJEWF010000006.1	RepeatMasker	Unknown	614302	614406	699	-	.	ID="RND-1_FAMILY-40";Tend="1070";Tstart="967";shortTE="F";uid="9a909b2a-b248-4b82-9c7f-0ec3b59e7eeb"
CAJEWF010000006.1	RepeatMasker	DNA/CMC-EnSpm	13013953	13014214	1729	-	.	ID="RND-6_FAMILY-7144";Tend="1228";Tstart="967";shortTE="F";uid="aa955801-1d1e-421e-8723-df218d74cd27"
CAJEWF010000006.1	RepeatMasker	Unknown	18008369	18008520	1159	-	.	ID="RND-4_FAMILY-384";Tend="987";Tstart="836";shortTE="F";uid="9f77cdb8-8b07-43b1-937e-a8205f46d333"
CAJEWF010000006.1	RepeatMasker	Unknown	18564357	18564509	962	-	.	ID="RND-3_FAMILY-243";Tend="689";Tstart="536";shortTE="F";uid="253f2a61-c66c-4778-8011-63c7abfa1876"
CAJEWF010000006.1	RepeatMasker	DNA/CMC-Transib	19809162	19809313	1000	-	.	ID="RND-5_FAMILY-2303";Tend="924";Tstart="769";shortTE="F";uid="4c4b1e10-2893-4f9b-9454-d7a404e93f3c"
CAJEWF010000006.1	RepeatMasker	Unknown	20581387	20581571	481	-	.	ID="RND-6_FAMILY-6020";Tend="1116";Tstart="935";shortTE="F";uid="5924cdce-c906-42e2-b89f-d8648ffb29ce"
CAJEWF010000006.1	RepeatMasker	DNA	15433317	15433746	717	-	.	ID="RND-5_FAMILY-705";TEgroup="ctg_6%7CRND-5_FAMILY-705%7C2";Tend="1950";Tstart="1245";shortTE="F";uid="fba30ea8-9f6d-4819-91f4-1bd406014c72"
CAJEWF010000006.1	RepeatMasker	Unknown	11569997	11570316	1365	-	.	ID="RND-4_FAMILY-315";Tend="1241";Tstart="905";shortTE="F";uid="6752b0f9-9e1e-431a-be86-0fd8d59df81c"
CAJEWF010000006.1	RepeatMasker	DNA	6980534	6981638	5801	-	.	ID="rnd-1_family-535";Tend="1688";Tstart="349";shortTE="F";uid="af7e76cb-7720-4820-88ad-918fda5bed34"
CAJEWF010000006.1	RepeatMasker	Unknown	194683	194852	686	-	.	ID="RND-5_FAMILY-5134";Tend="1111";Tstart="939";shortTE="F";uid="8cda3f22-d542-4096-b3c8-0a43f7276bc2"
CAJEWF010000006.1	RepeatMasker	DNA	538763	538892	661	-	.	ID="RND-2_FAMILY-6";Tend="1300";Tstart="1170";shortTE="F";uid="62fac6be-ddab-431d-a749-d36653905265"
CAJEWF010000006.1	RepeatMasker	Unknown	2798664	2798864	443	-	.	ID="RND-6_FAMILY-1752";Tend="1158";Tstart="959";shortTE="F";uid="e46941e6-b566-46ec-98e7-c04aaa8bfe2f"
CAJEWF010000006.1	RepeatMasker	DNA/Sola-2	15108819	15109177	2510	-	.	ID="RND-6_FAMILY-14157";Tend="1733";Tstart="1382";shortTE="F";uid="31bf325b-8fa0-451d-a4c0-107240bcf086"
CAJEWF010000006.1	RepeatMasker	DNA/CMC	3977011	3977239	1620	-	.	ID="RND-5_FAMILY-957";Tend="1086";Tstart="859";shortTE="F";uid="2a1068ab-a3cc-4d94-9860-3fc7b75f5deb"
CAJEWF010000006.1	RepeatMasker	LTR/Gypsy	147254	147551	696	-	.	ID="GYPSY-7B_LVA-LTR";Tend="1671";Tstart="1376";shortTE="F";uid="c371f6f3-f126-4aa3-a573-96bd1e8ee828"
CAJEWF010000006.1	RepeatMasker	DNA/CMC-EnSpm	19430990	19431257	1755	-	.	ID="RND-4_FAMILY-447";Tend="1216";Tstart="954";shortTE="F";uid="ee2b265a-93a5-4043-b83a-41c923f12006"
CAJEWF010000006.1	RepeatMasker	DNA/CMC-EnSpm	7643185	7643311	659	-	.	ID="RND-1_FAMILY-516";Tend="1105";Tstart="977";shortTE="F";uid="da3104e4-8a95-4f1e-9f1f-8ec6bbb77178"
CAJEWF010000006.1	RepeatMasker	LTR/Gypsy	20681756	20682201	2237	-	.	ID="RND-3_FAMILY-443";Tend="1290";Tstart="844";shortTE="F";uid="bb5dd846-7deb-4a18-901f-446bcf27a8bc"
CAJEWF010000006.1	RepeatMasker	DNA/hAT-hATm	16690477	16690585	593	-	.	ID="RND-6_FAMILY-6366";Tend="2761";Tstart="2659";shortTE="F";uid="01ae4d85-cc83-4b65-805e-6cdaee4e39b6"
CAJEWF010000006.1	RepeatMasker	DNA/CMC-EnSpm	21461809	21461972	1167	-	.	ID="RND-6_FAMILY-1912";Tend="1116";Tstart="953";shortTE="F";uid="288b3fb8-4755-4413-8dd6-497e7dcc9fbf"
CAJEWF010000006.1	RepeatMasker	DNA/CMC-Transib	9418399	9418557	1021	-	.	ID="RND-5_FAMILY-2303";Tend="929";Tstart="767";shortTE="F";uid="d95f5b20-6d16-4e79-8b07-84869c5ac68c"
CAJEWF010000006.1	RepeatMasker	Unknown	15705028	15705136	426	-	.	ID="RND-1_FAMILY-78";Tend="1081";Tstart="973";shortTE="F";uid="1d00433e-7798-4f64-9683-163ba6bad84e"
CAJEWF010000006.1	RepeatMasker	Unknown	10136910	10137240	2870	-	.	ID="RND-1_FAMILY-849";Tend="1183";Tstart="853";shortTE="F";uid="36f22cbf-1437-44e0-a882-9dba4f0dc158"
CAJEWF010000006.1	RepeatMasker	DNA/hAT-Tip100	19138718	19138975	1789	-	.	ID="RND-6_FAMILY-968";Tend="5457";Tstart="5192";shortTE="F";uid="f9b8ba89-6a76-467c-a86c-b67e1e2c4a41"
CAJEWF010000006.1	RepeatMasker	DNA/CMC-EnSpm	3268418	3268642	1318	-	.	ID="RND-6_FAMILY-7144";Tend="1188";Tstart="954";shortTE="F";uid="6cead437-8240-45e2-a937-fd372dc4af18"
CAJEWF010000006.1	RepeatMasker	DNA	8948401	8948505	494	-	.	ID="RND-6_FAMILY-1167";Tend="1587";Tstart="1484";shortTE="F";uid="7881efd6-d5f5-47ae-be23-440dad3b0431"
CAJEWF010000006.1	RepeatMasker	LTR/Gypsy	10232867	10233268	783	-	.	ID="RND-6_FAMILY-1646";Tend="1255";Tstart="547";shortTE="F";uid="fdecb889-0d5e-478a-9a05-337d77d90ab4"
CAJEWF010000006.1	RepeatMasker	Unknown	20984937	20985102	569	-	.	ID="RND-4_FAMILY-243";Tend="1475";Tstart="1313";shortTE="F";uid="666efbf0-c711-4a0c-a561-1e4cff7d6205"
CAJEWF010000006.1	RepeatMasker	DNA/CMC-EnSpm	17780556	17780716	619	-	.	ID="RND-6_FAMILY-5864";Tend="614";Tstart="454";shortTE="F";uid="9b402aa9-654b-4d86-87a8-efd3e826a5a7"
CAJEWF010000006.1	RepeatMasker	DNA/Kolobok	9602939	9603348	3725	-	.	ID="RND-1_FAMILY-127";Tend="1377";Tstart="968";shortTE="F";uid="e1c93cbc-0279-4393-a3ad-f54628b50428"
CAJEWF010000006.1	RepeatMasker	DNA/hAT?	7542789	7542977	1377	-	.	ID="HAT-N6_BTA";Tend="311";Tstart="122";shortTE="F";uid="d180422a-fbe5-4dea-870b-b9b4d7e7ef7c"
CAJEWF010000006.1	RepeatMasker	Unknown	21526836	21527096	1065	-	.	ID="RND-1_FAMILY-36";Tend="1206";Tstart="947";shortTE="F";uid="e7495c13-8b60-4256-9b27-a48cc89e4757"
CAJEWF010000006.1	RepeatMasker	DNA/CMC	20646654	20646883	1799	-	.	ID="RND-5_FAMILY-957";Tend="1087";Tstart="859";shortTE="F";uid="1638acac-91a3-4cac-9f6a-d368c6e2216d"
CAJEWF010000006.1	RepeatMasker	DNA	8316258	8316410	447	-	.	ID="RND-5_FAMILY-792";Tend="613";Tstart="462";shortTE="F";uid="7e795ad0-64d1-4bc3-b9c9-030977de34f8"
CAJEWF010000006.1	RepeatMasker	Unknown	13954461	13955128	5124	-	.	ID="RND-6_FAMILY-5725";Tend="1503";Tstart="825";shortTE="F";uid="112f741f-a872-4c91-b953-7e89109d17fc"
CAJEWF010000006.1	RepeatMasker	DNA/Sola-2	14017757	14017892	448	-	.	ID="RND-6_FAMILY-3279";Tend="1869";Tstart="1742";shortTE="F";uid="7b6461eb-305e-434e-b485-5accd10d8b6e"
CAJEWF010000006.1	RepeatMasker	Unknown	16532329	16532589	801	-	.	ID="RND-4_FAMILY-315";Tend="1238";Tstart="985";shortTE="F";uid="d9c5042b-39af-4c96-b4d8-91a85052bbfd"
CAJEWF010000006.1	RepeatMasker	Unknown	11060516	11060753	487	-	.	ID="RND-1_FAMILY-36";Tend="1208";Tstart="981";shortTE="F";uid="9bbece40-7ff4-4f82-a3a8-0ed9d7b0581a"
CAJEWF010000006.1	RepeatMasker	DNA	21409700	21409840	838	-	.	ID="RND-4_FAMILY-441";Tend="1128";Tstart="957";shortTE="F";uid="4a7a66d6-99ba-4868-bf8d-26404f3ddb2f"
CAJEWF010000006.1	RepeatMasker	LTR/Gypsy	13295918	13296168	911	-	.	ID="RND-6_FAMILY-417";Tend="1163";Tstart="912";shortTE="F";uid="c73bb935-7aef-4828-afb7-db5d0a556be7"
CAJEWF010000006.1	RepeatMasker	DNA/CMC-EnSpm	17595119	17595319	626	-	.	ID="ENSPM-N3_BTA";Tend="196";Tstart="1";shortTE="F";uid="5621b541-9f62-43c4-bb24-fa5a9e75245f"
CAJEWF010000006.1	RepeatMasker	LINE/L2	2461764	2462049	525	-	.	ID="RND-4_FAMILY-328";Tend="1191";Tstart="899";shortTE="F";uid="68f457e5-02d4-4b28-b167-c7961796fdf1"
CAJEWF010000006.1	RepeatMasker	LINE/L2	14598308	14598553	1536	-	.	ID="RND-4_FAMILY-328";Tend="1157";Tstart="906";shortTE="F";uid="35e20671-b1b1-4103-a1c1-cd1fb10f91d7"
CAJEWF010000006.1	RepeatMasker	LTR/Gypsy	19821543	19821745	588	-	.	ID="RND-6_FAMILY-43";Tend="1205";Tstart="1000";shortTE="F";uid="617cca8b-8f18-4348-af9f-502f7a19b0a7"
CAJEWF010000006.1	RepeatMasker	Unknown	16856352	16856588	1012	-	.	ID="RND-4_FAMILY-1879";Tend="1059";Tstart="823";shortTE="F";uid="3879e805-a21c-4bb1-b96a-aec6fd4fa878"
CAJEWF010000006.1	RepeatMasker	DNA/CMC-EnSpm	13768269	13768504	1441	-	.	ID="RND-1_FAMILY-56";Tend="1147";Tstart="898";shortTE="F";uid="61a5e15c-db57-447f-b752-515ec59fc1b3"
CAJEWF010000006.1	RepeatMasker	LTR/Gypsy	18514293	18514546	1140	-	.	ID="RND-6_FAMILY-417";Tend="1165";Tstart="907";shortTE="F";uid="aabc92f9-358e-4449-87f0-10631ab3717a"
CAJEWF010000006.1	RepeatMasker	DNA	2851084	2851635	3948	-	.	ID="DNA-4_BTA";Tend="554";Tstart="1";shortTE="F";uid="fdbc0b57-0791-4ccc-8fcb-f2e840aa23f7"
CAJEWF010000006.1	RepeatMasker	Unknown	4894036	4894183	428	-	.	ID="RND-5_FAMILY-5011";Tend="720";Tstart="572";shortTE="F";uid="53295ff1-75b4-4f20-9ac6-81e817c2fbdf"
CAJEWF010000006.1	RepeatMasker	DNA/CMC-EnSpm	12610510	12610645	917	-	.	ID="RND-6_FAMILY-1912";Tend="1109";Tstart="963";shortTE="F";uid="b5f9d2e3-b27f-4986-966d-8f077e294211"
CAJEWF010000006.1	RepeatMasker	Unknown	19126166	19126424	2098	-	.	ID="RND-1_FAMILY-677";Tend="1285";Tstart="1026";shortTE="F";uid="7172e2b7-0f32-45b3-a821-8dd87836a461"
CAJEWF010000006.1	RepeatMasker	Unknown	1749991	1750317	1859	-	.	ID="RND-1_FAMILY-692";Tend="1203";Tstart="884";shortTE="F";uid="cbfb311b-c87f-4ce0-9132-b20cf604ae56"
CAJEWF010000006.1	RepeatMasker	LTR/Gypsy	5919670	5920289	1471	-	.	ID="RND-4_FAMILY-31";Tend="1107";Tstart="447";shortTE="F";uid="80eeead6-5241-45da-b282-dbc70946f51b"
CAJEWF010000006.1	RepeatMasker	DNA/Kolobok	3752648	3752815	528	-	.	ID="RND-1_FAMILY-642";Tend="746";Tstart="575";shortTE="F";uid="7310d30a-0c35-4730-915e-b030ea2f1214"
CAJEWF010000006.1	RepeatMasker	Unknown	20838329	20838819	662	-	.	ID="RND-3_FAMILY-243";TEgroup="ctg_6%7CRND-3_FAMILY-243%7C2";Tend="2080";Tstart="561";shortTE="T";uid="82d79cbd-b34a-4ae7-ae5b-c66dde4b93cc"
CAJEWF010000006.1	RepeatMasker	DNA/Sola-2	14337065	14337176	548	-	.	ID="RND-5_FAMILY-194";Tend="1148";Tstart="1038";shortTE="F";uid="23662b20-66bf-4e40-889e-1b286889d247"
CAJEWF010000006.1	RepeatMasker	Unknown	7198127	7199354	10071	-	.	ID="RND-1_FAMILY-447";Tend="2012";Tstart="785";shortTE="F";uid="a5201bd7-cfd8-4876-bc37-ba4455c72985"
CAJEWF010000006.1	RepeatMasker	DNA/MULE-MuDR	21398433	21398771	2794	-	.	ID="RND-1_FAMILY-69";Tend="1316";Tstart="957";shortTE="F";uid="092d8f60-fde5-494f-90da-820cde36cf31"
CAJEWF010000006.1	RepeatMasker	Unknown	14224571	14224773	793	-	.	ID="RND-6_FAMILY-646";Tend="997";Tstart="793";shortTE="F";uid="d728d59c-ba16-4f74-a78a-fe5d76c39d71"
CAJEWF010000006.1	RepeatMasker	DNA	15435886	15436178	966	-	.	ID="RND-2_FAMILY-6";Tend="1260";Tstart="973";shortTE="F";uid="dc658aed-fd4f-4221-a359-08ea5153b3ed"
CAJEWF010000006.1	RepeatMasker	RC/Helitron	20978880	20979531	1766	-	.	ID="RND-5_FAMILY-142";TEgroup="ctg_6%7CRND-5_FAMILY-142%7C13";Tend="1637";Tstart="1072";shortTE="F";uid="796d18e0-5e45-4739-9599-1336eb8eee92"
CAJEWF010000006.1	RepeatMasker	RC/Helitron	10669178	10669470	642	-	.	ID="RND-4_FAMILY-803";Tend="2236";Tstart="1952";shortTE="F";uid="354a43d9-9472-450a-94ef-b30729d4797f"
CAJEWF010000006.1	RepeatMasker	DNA	10426622	10426812	690	-	.	ID="DNA-5_BTA";Tend="194";Tstart="1";shortTE="F";uid="6c80d78e-f853-47ed-8d5b-c1297e7808e3"
CAJEWF010000006.1	RepeatMasker	Unknown	21395962	21396087	895	-	.	ID="RND-3_FAMILY-258";Tend="893";Tstart="769";shortTE="F";uid="213d14d9-73d0-450b-ae31-99f9e9d2ca60"
CAJEWF010000006.1	RepeatMasker	Unknown	7635674	7635906	1426	-	.	ID="RND-1_FAMILY-36";Tend="1203";Tstart="950";shortTE="F";uid="5c685dbb-e3c3-4030-9107-d294443f4314"
CAJEWF010000006.1	RepeatMasker	Unknown	13608476	13608737	1207	-	.	ID="RND-5_FAMILY-674";Tend="1102";Tstart="831";shortTE="F";uid="7e435c29-7530-4299-aa5a-4f9a73a908a0"
CAJEWF010000006.1	RepeatMasker	DNA/CMC-EnSpm	16724347	16724496	1090	-	.	ID="RND-1_FAMILY-56";Tend="1156";Tstart="1007";shortTE="F";uid="9a3ca55e-07a8-4a5e-961d-efebf3bc2665"
CAJEWF010000006.1	RepeatMasker	Unknown	20028722	20028864	593	-	.	ID="RND-6_FAMILY-16091";Tend="1746";Tstart="1590";shortTE="F";uid="547c3d47-3429-4fa4-86d6-025d945f682d"
CAJEWF010000006.1	RepeatMasker	LTR/Gypsy	15716101	15716362	1696	-	.	ID="RND-6_FAMILY-1649";Tend="1403";Tstart="1142";shortTE="F";uid="d5823bf3-9c43-4c65-afe3-99bad642360e"
CAJEWF010000006.1	RepeatMasker	DNA/CMC-Transib	15222904	15223069	951	-	.	ID="RND-5_FAMILY-2303";Tend="931";Tstart="766";shortTE="F";uid="ddd66885-5104-40c0-816b-652080cef114"
CAJEWF010000006.1	RepeatMasker	RC/Helitron	9099261	9099397	485	-	.	ID="RND-4_FAMILY-309";Tend="1403";Tstart="1268";shortTE="F";uid="045972fb-4633-4325-83a8-f81adec96aaa"
CAJEWF010000006.1	RepeatMasker	LTR/Gypsy	8191393	8191926	2236	-	.	ID="RND-5_FAMILY-1051";Tend="1453";Tstart="932";shortTE="F";uid="ac493a0f-bbcb-4364-9fe8-54e99084d654"
CAJEWF010000006.1	RepeatMasker	DNA/hAT-Tip100	4743426	4743752	3165	-	.	ID="hat-n2_bta";Tend="415";Tstart="1";shortTE="F";uid="7248e6a7-2f97-4454-8076-08a84c29fd31"
CAJEWF010000006.1	RepeatMasker	DNA	16701806	16702093	1845	-	.	ID="DNA-11_BTA";Tend="277";Tstart="3";shortTE="F";uid="ca52bc6b-ed6e-4253-a052-24d0396fdcbd"
CAJEWF010000006.1	RepeatMasker	DNA	12537274	12537397	847	-	.	ID="DNA4-17B_BTA";Tend="124";Tstart="1";shortTE="F";uid="72d30eaa-91a9-4429-a1a2-3cee5736c7d9"
CAJEWF010000006.1	RepeatMasker	RC/Helitron	17321594	17321941	629	-	.	ID="RND-6_FAMILY-894";Tend="1965";Tstart="1744";shortTE="F";uid="fc7dc00c-6133-43da-bbea-8679a70405f5"
CAJEWF010000006.1	RepeatMasker	Unknown	12435741	12435916	858	-	.	ID="RND-3_FAMILY-330";Tend="1335";Tstart="1154";shortTE="F";uid="edc92afd-da70-46db-8e87-821f873540c4"
CAJEWF010000006.1	RepeatMasker	Unknown	5320314	5320952	3541	-	.	ID="RND-4_FAMILY-230";Tend="1361";Tstart="715";shortTE="F";uid="cbea234e-e8ae-4405-80b0-f50658af6862"
CAJEWF010000006.1	RepeatMasker	Unknown	13798415	13798661	1666	-	.	ID="RND-3_FAMILY-154";Tend="1205";Tstart="961";shortTE="F";uid="7a80c0a0-2bd3-46de-b336-7d386f362db5"
CAJEWF010000006.1	RepeatMasker	DNA	21742092	21742324	629	-	.	ID="DNA-5_BTA";Tend="255";Tstart="1";shortTE="F";uid="663aa538-f432-4e4e-912c-c57764eca489"
CAJEWF010000006.1	RepeatMasker	Unknown	6538563	6538728	708	-	.	ID="RND-5_FAMILY-435";Tend="1069";Tstart="903";shortTE="F";uid="780efdeb-fc06-4a79-ba90-c85f8d5c8752"
CAJEWF010000006.1	RepeatMasker	DNA	7648468	7648711	1071	-	.	ID="DNA-11_BTA";Tend="277";Tstart="1";shortTE="F";uid="da5e4627-a829-45fb-8acd-24224418d46e"
CAJEWF010000006.1	RepeatMasker	DNA/CMC-EnSpm	7310497	7310637	1031	-	.	ID="RND-1_FAMILY-56";Tend="1034";Tstart="893";shortTE="F";uid="70e3ce89-730e-4480-b885-bb23af7476af"
CAJEWF010000006.1	RepeatMasker	DNA/hAT-hATm	6996154	6997442	4960	-	.	ID="RND-5_FAMILY-895";TEgroup="ctg_6%7CRND-5_FAMILY-895%7C1";Tend="1982";Tstart="540";shortTE="F";uid="5f9ddec2-394c-454f-9c5d-d9e2361307ff"
CAJEWF010000006.1	RepeatMasker	LTR/Gypsy	14660284	14660590	1438	-	.	ID="RND-6_FAMILY-1646";Tend="1499";Tstart="1243";shortTE="F";uid="2eb59ea9-12ac-44ac-8962-c719a973f08b"
CAJEWF010000006.1	RepeatMasker	DNA/hAT-Tip100	6209231	6210135	4873	-	.	ID="HAT-N2_BTA";Tend="825";Tstart="1";shortTE="F";uid="ed01d6b5-15d8-4636-bd80-fb1ac7b8d17a"
CAJEWF010000006.1	RepeatMasker	DNA	10279334	10279533	1192	-	.	ID="RND-4_FAMILY-1880";Tend="1214";Tstart="1011";shortTE="F";uid="adc516e0-2e50-4bc2-964c-33864ecd5003"
CAJEWF010000006.1	RepeatMasker	DNA	6016539	6016740	676	-	.	ID="DNA-5_BTA";Tend="217";Tstart="18";shortTE="F";uid="c1f4bfd8-b260-49d9-80ed-640c0b34f086"
CAJEWF010000006.1	RepeatMasker	DNA	18013633	18013973	1672	-	.	ID="RND-4_FAMILY-1880";Tend="1263";Tstart="940";shortTE="F";uid="c0db7725-c0cb-4fec-9b7a-6bb15d7d277f"
CAJEWF010000006.1	RepeatMasker	LTR/Gypsy	21046205	21046776	2357	-	.	ID="RND-5_FAMILY-1051";Tend="1485";Tstart="926";shortTE="F";uid="1b9f363f-1562-4f3b-92dc-e4b7722b1101"
CAJEWF010000006.1	RepeatMasker	DNA/CMC-EnSpm	11524937	11525193	1859	-	.	ID="RND-1_FAMILY-516";Tend="1182";Tstart="926";shortTE="F";uid="f11dbebe-142e-4d1b-ac8a-9eb6606a7f15"
CAJEWF010000006.1	RepeatMasker	DNA	5602491	5603045	4178	-	.	ID="DNA-4_BTA";Tend="554";Tstart="1";shortTE="F";uid="2854362b-c3eb-4725-ad39-1f773f741e7b"
CAJEWF010000006.1	RepeatMasker	LTR/Gypsy	16533515	16533791	1457	-	.	ID="RND-6_FAMILY-1646";Tend="1255";Tstart="979";shortTE="F";uid="2ee3f081-700f-4da5-8352-0ba8c174a166"
CAJEWF010000006.1	RepeatMasker	LTR/Gypsy	1179589	1179779	1068	-	.	ID="RND-6_FAMILY-1649";Tend="1146";Tstart="944";shortTE="F";uid="38a60620-ba46-4717-9eac-6583651c679a"
CAJEWF010000006.1	RepeatMasker	Unknown	13261783	13262069	1648	-	.	ID="RND-1_FAMILY-233";Tend="1167";Tstart="887";shortTE="F";uid="43d017b8-18ad-4e91-835d-bb3fd0107a65"
CAJEWF010000006.1	RepeatMasker	DNA/hAT-hATm	10004800	10007610	22109	-	.	ID="HAT-N3_BTA";Tend="2830";Tstart="1";shortTE="F";uid="39dc9d53-d09c-44d9-a8e7-841d188b8085"
CAJEWF010000006.1	RepeatMasker	LINE/R1	21003569	21003682	831	-	.	ID="RND-6_FAMILY-3204";Tend="1633";Tstart="1520";shortTE="F";uid="9ac36830-430c-4126-b91d-89c7f4d2cb7d"
CAJEWF010000006.1	RepeatMasker	DNA	19713591	19713738	915	-	.	ID="dna4-17b_bta";Tend="124";Tstart="1";shortTE="F";uid="07a58eaa-84f7-4619-9b32-7e1e34dda4cf"
CAJEWF010000006.1	RepeatMasker	LTR/Pao	6573735	6581578	66800	-	.	ID="RND-6_FAMILY-462";Tend="8672";Tstart="879";shortTE="F";uid="90a9041f-4031-477e-adc0-a8080c374700"
CAJEWF010000006.1	RepeatMasker	DNA	18692210	18692523	1010	-	.	ID="RND-2_FAMILY-6";Tend="1292";Tstart="976";shortTE="F";uid="afcec49e-f27f-48f2-9c58-88b3aae19ae0"
CAJEWF010000006.1	RepeatMasker	RC/Helitron	7695433	7696010	4630	-	.	ID="RND-1_FAMILY-129";Tend="1499";Tstart="919";shortTE="F";uid="55d8e81a-7ceb-428f-8d3a-34781a3d5703"
CAJEWF010000006.1	RepeatMasker	DNA/hAT-Tip100	16897106	16897766	4974	-	.	ID="RND-5_FAMILY-413";Tend="1928";Tstart="1257";shortTE="F";uid="c6fcfeed-156c-466b-b192-39d672c79a54"
CAJEWF010000006.1	RepeatMasker	Unknown	17334061	17334490	1884	-	.	ID="RND-5_FAMILY-3018";Tend="1398";Tstart="965";shortTE="F";uid="b3a70f3c-2570-442c-a5f1-2443e863ec28"
CAJEWF010000006.1	RepeatMasker	Unknown	13932723	13932883	1193	-	.	ID="RND-2_FAMILY-63";Tend="1031";Tstart="870";shortTE="F";uid="8a132f4f-89f6-4612-b203-7f252451e9bf"
CAJEWF010000006.1	RepeatMasker	Unknown	6904863	6905047	821	-	.	ID="RND-6_FAMILY-1750";Tend="1211";Tstart="1027";shortTE="F";uid="bee8df1d-fc6a-4125-97b8-6358e784bea2"
CAJEWF010000006.1	RepeatMasker	DNA/CMC-Chapaev-3	18762560	18762710	1141	-	.	ID="RND-6_FAMILY-649";Tend="1908";Tstart="1759";shortTE="F";uid="4725f020-49be-4f59-872a-fb5c4cbc5696"
CAJEWF010000006.1	RepeatMasker	LTR/Gypsy	4679374	4679514	786	-	.	ID="RND-6_FAMILY-1646";Tend="1501";Tstart="1361";shortTE="F";uid="8531fa87-2516-41a7-84f7-5b00996a9534"
CAJEWF010000006.1	RepeatMasker	Unknown	2874470	2874718	1309	-	.	ID="RND-1_FAMILY-36";Tend="1198";Tstart="950";shortTE="F";uid="f822837b-baa4-40e7-9958-0d339e8c482b"
CAJEWF010000006.1	RepeatMasker	DNA	13064988	13065124	705	-	.	ID="DNA-9_BTA";Tend="137";Tstart="1";shortTE="F";uid="33534c49-d91f-444d-a201-01988dec133b"
CAJEWF010000006.1	RepeatMasker	DNA/CMC	2917113	2917421	2412	-	.	ID="RND-1_FAMILY-81";Tend="1257";Tstart="949";shortTE="F";uid="77fd8768-3ac5-47a3-878f-d6b100566fe2"
CAJEWF010000006.1	RepeatMasker	Unknown	10298071	10299801	10160	-	.	ID="RND-1_FAMILY-721";Tend="3045";Tstart="837";shortTE="F";uid="f81c6ae7-866d-4a11-b603-688fce69e9f0"
CAJEWF010000006.1	RepeatMasker	LINE/I	1020533	1021135	4884	-	.	ID="I-3_BTA";Tend="5919";Tstart="5318";shortTE="F";uid="6ae3a2af-b6da-45dd-85fb-e6e57f65f081"
CAJEWF010000006.1	RepeatMasker	DNA/hAT-Tip100	21344445	21344728	569	-	.	ID="RND-5_FAMILY-926";Tend="1617";Tstart="1381";shortTE="F";uid="a49f7efd-a329-402a-9c37-6da9c661e68b"
CAJEWF010000006.1	RepeatMasker	DNA/CMC-EnSpm	14250219	14250471	1826	-	.	ID="RND-6_FAMILY-737";Tend="1150";Tstart="901";shortTE="F";uid="22398ab0-42a5-4841-9c42-beedd33a53ea"
CAJEWF010000006.1	RepeatMasker	DNA	2975962	2976213	1424	-	.	ID="DNA-5_BTA";Tend="255";Tstart="4";shortTE="F";uid="010eed5d-f3aa-4148-9313-7a0bf1e07ffe"
CAJEWF010000006.1	RepeatMasker	DNA/hAT?	20408070	20408312	480	-	.	ID="RND-5_FAMILY-1660";Tend="1141";Tstart="873";shortTE="F";uid="6511801d-8aaa-44ae-a76f-ab96a9ad57fe"
CAJEWF010000006.1	RepeatMasker	DNA/TcMar-Tigger	5370764	5370995	1343	-	.	ID="RND-1_FAMILY-236";Tend="1157";Tstart="914";shortTE="F";uid="8af0a086-130f-4a47-b2fb-821293cda02c"
CAJEWF010000006.1	RepeatMasker	Unknown	369375	369696	1821	-	.	ID="RND-4_FAMILY-1778";Tend="1249";Tstart="929";shortTE="F";uid="4c519b32-cd39-4ec4-94c8-fd902b960036"
CAJEWF010000006.1	RepeatMasker	DNA/CMC-EnSpm	231216	231365	665	-	.	ID="rnd-6_family-6392";Tend="829";Tstart="701";shortTE="F";uid="b6afe35b-7c5a-42c7-a45e-a8cd5b6717d3"
CAJEWF010000006.1	RepeatMasker	RC/Helitron	19449800	19451112	4135	-	.	ID="RND-5_FAMILY-4979";TEgroup="ctg_6%7CRND-5_FAMILY-4979%7C1";Tend="2414";Tstart="690";shortTE="F";uid="cc9e6aed-5fb2-4853-88b5-4b9598c8053c"
CAJEWF010000006.1	RepeatMasker	LTR/Gypsy	8225572	8225840	1499	-	.	ID="RND-6_FAMILY-1646";Tend="1236";Tstart="967";shortTE="F";uid="7a0ff4ae-a9e2-4874-b3d8-cb1a5ce31832"
CAJEWF010000006.1	RepeatMasker	Unknown	6032502	6032642	756	-	.	ID="RND-1_FAMILY-37";Tend="1058";Tstart="918";shortTE="F";uid="3bf1e236-a4e8-4ff0-a939-8aa9bad55ebe"
CAJEWF010000006.1	RepeatMasker	DNA/CMC-EnSpm	21156232	21156649	3222	-	.	ID="ENSPM-N3_BTA";Tend="414";Tstart="1";shortTE="F";uid="5e97e236-43b8-49df-8df8-c43fb3708ebb"
CAJEWF010000006.1	RepeatMasker	Unknown	16852264	16852785	3076	-	.	ID="RND-1_FAMILY-410";Tend="1379";Tstart="838";shortTE="F";uid="274c9051-1d21-413d-9fc1-fb398b502bf9"
CAJEWF010000006.1	RepeatMasker	DNA/Kolobok	6234500	6234941	3360	-	.	ID="KOLOBOK-N2_BTA";Tend="442";Tstart="1";shortTE="F";uid="3ec91768-006b-41fa-9e70-3a77909c1e97"
CAJEWF010000006.1	RepeatMasker	LTR/Gypsy	15932061	15932287	707	-	.	ID="RND-6_FAMILY-417";Tend="1174";Tstart="921";shortTE="F";uid="864e0138-cd08-4348-8d2b-4246cadf544e"
CAJEWF010000006.1	RepeatMasker	DNA/PIF-Spy	17157779	17158078	782	-	.	ID="RND-5_FAMILY-3132";Tend="2907";Tstart="2630";shortTE="F";uid="7d729cb9-697b-4925-b544-460ee0587b34"
CAJEWF010000006.1	RepeatMasker	LTR/Gypsy	17897959	17898210	1140	-	.	ID="RND-6_FAMILY-417";Tend="1162";Tstart="911";shortTE="F";uid="3e892e03-87b2-482a-87bf-36dceb83ea1a"
CAJEWF010000006.1	RepeatMasker	DNA/CMC-EnSpm	15449278	15449419	435	-	.	ID="RND-1_FAMILY-56";Tend="1108";Tstart="969";shortTE="F";uid="c942c669-112a-4fd0-91eb-8b5ab0f3b591"
CAJEWF010000006.1	RepeatMasker	LINE/L2	8974981	8975249	2146	-	.	ID="RND-1_FAMILY-164";Tend="1182";Tstart="914";shortTE="F";uid="4622904c-3821-4992-97b0-8f376f2af3e0"
CAJEWF010000006.1	RepeatMasker	LINE/I	1131135	1131296	985	-	.	ID="NIMB-4_BTA";Tend="1753";Tstart="1601";shortTE="F";uid="3a7d5dcc-1ddb-4936-b7ef-554ba2a632a9"
CAJEWF010000006.1	RepeatMasker	DNA/hAT-Tip100	1790137	1790242	804	-	.	ID="RND-6_FAMILY-6685";Tend="1073";Tstart="965";shortTE="F";uid="c5805c9a-8fec-42c4-b601-7831a967c7e1"
CAJEWF010000006.1	RepeatMasker	DNA/CMC-EnSpm	2347831	2347959	751	-	.	ID="RND-6_FAMILY-1077";Tend="1043";Tstart="913";shortTE="F";uid="643e1e3d-da46-4e55-8c94-eeb12288d0b5"
CAJEWF010000006.1	RepeatMasker	LTR/Gypsy	13419065	13419316	1102	-	.	ID="RND-6_FAMILY-1646";Tend="978";Tstart="726";shortTE="F";uid="3dbc7cf1-8ce8-43f5-8e1c-b2f50fb6d874"
CAJEWF010000006.1	RepeatMasker	DNA	19224460	19224581	576	-	.	ID="dna-11_bta";Tend="551";Tstart="440";shortTE="F";uid="d1f73162-ef7c-427f-9a73-eb6cdff3b67e"
CAJEWF010000006.1	RepeatMasker	DNA	15461877	15461986	415	-	.	ID="RND-1_FAMILY-380";Tend="960";Tstart="855";shortTE="F";uid="3d20ec52-94a0-4243-a262-fb096f3231ed"
CAJEWF010000006.1	RepeatMasker	DNA/hAT-hATm	14212652	14212917	1568	-	.	ID="RND-6_FAMILY-7639";Tend="2553";Tstart="2292";shortTE="F";uid="1c4e8aa1-0192-4f04-8598-19b9536fd60f"
CAJEWF010000006.1	RepeatMasker	LTR/Gypsy	13836447	13836713	1502	-	.	ID="RND-6_FAMILY-417";Tend="1164";Tstart="902";shortTE="F";uid="7ae321c0-0c42-4002-9c7f-99e46015877d"
CAJEWF010000006.1	RepeatMasker	Unknown	11087068	11087234	582	-	.	ID="RND-4_FAMILY-1879";Tend="1065";Tstart="886";shortTE="F";uid="057ada68-254b-4c9c-be7e-3b085aac56fb"
CAJEWF010000006.1	RepeatMasker	LINE/I-Jockey	1878470	1878572	542	-	.	ID="RND-4_FAMILY-1190";Tend="1263";Tstart="1162";shortTE="F";uid="29f98974-908a-4a9e-8f67-fd2d42d1faeb"
CAJEWF010000006.1	RepeatMasker	DNA/CMC-EnSpm	11163189	11163420	909	-	.	ID="RND-6_FAMILY-2124";Tend="1202";Tstart="977";shortTE="F";uid="0c26d8bf-7f4b-433a-b8d4-4d4cb7132751"
CAJEWF010000006.1	RepeatMasker	RC/Helitron	9732375	9732710	1037	-	.	ID="RND-6_FAMILY-894";Tend="1963";Tstart="1744";shortTE="F";uid="f8e5fe2f-a860-4849-889a-c8e5e7b6d4f9"
CAJEWF010000006.1	RepeatMasker	DNA	2710377	2710772	864	-	.	ID="RND-5_FAMILY-705";TEgroup="ctg_6%7CRND-5_FAMILY-705%7C1";Tend="1953";Tstart="1245";shortTE="F";uid="41ba9cf0-aca5-4b9f-b14a-0801f42ffafa"
CAJEWF010000006.1	RepeatMasker	DNA/PIF-Spy	3109836	3110490	2552	-	.	ID="RND-6_FAMILY-3239";Tend="3796";Tstart="3125";shortTE="F";uid="1f1bb549-0427-4519-82ba-6b4ca0d26db5"
CAJEWF010000006.1	RepeatMasker	DNA	18029321	18029574	1529	-	.	ID="DNA-11_BTA";Tend="545";Tstart="275";shortTE="F";uid="cb20fbe4-1b4d-4c2c-a595-c23a521c773d"
CAJEWF010000006.1	RepeatMasker	Unknown	16467492	16467724	2110	-	.	ID="RND-5_FAMILY-500";Tend="979";Tstart="747";shortTE="F";uid="47e28f87-1aff-4bc9-9d46-2cff908c7ce1"
CAJEWF010000006.1	RepeatMasker	LINE/L2	11740104	11740362	1684	-	.	ID="RND-4_FAMILY-328";Tend="1157";Tstart="899";shortTE="F";uid="0f7b468e-bd55-4c39-bda6-c8da2b89b2a9"
CAJEWF010000006.1	RepeatMasker	DNA/CMC-EnSpm	21368301	21368557	1425	-	.	ID="RND-6_FAMILY-1077";Tend="1168";Tstart="912";shortTE="F";uid="3193468a-4e99-4d56-9bf5-41f452c872b3"
CAJEWF010000006.1	RepeatMasker	DNA/PIF-Spy	21084019	21084379	524	-	.	ID="ISL2EU-2_BTA";TEgroup="ctg_6%7CISL2EU-2_BTA%7C4";Tend="198";Tstart="1";shortTE="F";uid="25a9d0fb-fa6d-4eab-b634-0a58de8ec91d"
CAJEWF010000006.1	RepeatMasker	Unknown	16581633	16581818	464	-	.	ID="RND-1_FAMILY-202";Tend="1187";Tstart="965";shortTE="F";uid="6290d178-943d-4199-bd16-b33f3f03f4e6"
CAJEWF010000006.1	RepeatMasker	DNA	12913250	12913510	2128	-	.	ID="RND-5_FAMILY-2645";Tend="1266";Tstart="1005";shortTE="F";uid="be61b7a9-903b-4b1b-b7e6-bb4502c452ed"
CAJEWF010000006.1	RepeatMasker	Unknown	19250361	19250601	1573	-	.	ID="RND-1_FAMILY-40";Tend="1207";Tstart="967";shortTE="F";uid="040bf278-c7c2-4605-a5d5-74fca35580dd"
CAJEWF010000006.1	RepeatMasker	DNA/CMC	9679966	9680221	1007	-	.	ID="RND-1_FAMILY-662";Tend="1214";Tstart="965";shortTE="F";uid="cd39677f-b9a1-4b5d-afe8-6d13debe91cc"
CAJEWF010000006.1	RepeatMasker	DNA/TcMar-Tc1	8890137	8890303	758	-	.	ID="RND-6_FAMILY-7465";Tend="1550";Tstart="1375";shortTE="F";uid="d908c1a5-6ea0-4f96-b74a-4edaed7ec3bd"
CAJEWF010000006.1	RepeatMasker	DNA	2701396	2701569	618	-	.	ID="RND-1_FAMILY-713";Tend="6897";Tstart="6724";shortTE="F";uid="137a74fe-f89c-4b25-b36d-f73d72b48dbd"
CAJEWF010000006.1	RepeatMasker	DNA/hAT-Tip100	5918446	5918786	1402	-	.	ID="rnd-5_family-3523";Tend="937";Tstart="660";shortTE="F";uid="b085d169-1a21-48ca-bbf8-cecf508193c7"
CAJEWF010000006.1	RepeatMasker	DNA/PIF-Spy	21499853	21500126	565	-	.	ID="RND-6_FAMILY-1132";Tend="1254";Tstart="979";shortTE="F";uid="7cbe27de-e0bf-4f96-8d4a-461b477b24b4"
CAJEWF010000006.1	RepeatMasker	DNA/CMC-Transib	17188499	17189557	583	-	.	ID="transib-1_lhu";Tend="3757";Tstart="2766";shortTE="F";uid="4d0d665f-31ec-4abd-a86f-0dfc3037c254"
CAJEWF010000006.1	RepeatMasker	Unknown	20744951	20745370	2758	-	.	ID="RND-4_FAMILY-243";Tend="1450";Tstart="1034";shortTE="F";uid="1f951a91-d9d3-4dfd-8965-1d5f99b835b6"
CAJEWF010000006.1	RepeatMasker	DNA	3818507	3818750	945	-	.	ID="DNA-11_BTA";Tend="551";Tstart="278";shortTE="F";uid="044ab590-5601-44d3-892e-bd42a3ea778e"
CAJEWF010000006.1	RepeatMasker	Unknown	8953692	8953816	622	-	.	ID="RND-1_FAMILY-309";Tend="1041";Tstart="918";shortTE="F";uid="a39751de-f1f1-4fa3-80d9-0c0bf149dbe7"
CAJEWF010000006.1	RepeatMasker	DNA/hAT?	14155903	14156207	400	-	.	ID="RND-6_FAMILY-3850";Tend="1206";Tstart="885";shortTE="F";uid="5dde4e32-6ca4-4995-87aa-59d8a2a1684a"
CAJEWF010000006.1	RepeatMasker	Unknown	8762212	8762693	1779	-	.	ID="RND-6_FAMILY-2397";TEgroup="ctg_6%7CRND-6_FAMILY-2397%7C3";Tend="1530";Tstart="1239";shortTE="F";uid="f3e6c0b7-4d21-4da3-bc3b-5047535df830"
CAJEWF010000006.1	RepeatMasker	Unknown	10915122	10915372	1676	-	.	ID="RND-5_FAMILY-1778";Tend="1149";Tstart="905";shortTE="F";uid="fb976f55-8203-4099-8447-60910dcf9fd2"
CAJEWF010000006.1	RepeatMasker	LTR/Gypsy	3400987	3401165	1089	-	.	ID="RND-6_FAMILY-1649";Tend="1137";Tstart="965";shortTE="F";uid="1fd0e917-8cce-486f-94f5-19f29633e738"
CAJEWF010000006.1	RepeatMasker	DNA/hAT?	19528188	19528720	3331	-	.	ID="RND-5_FAMILY-1116";Tend="1466";Tstart="911";shortTE="F";uid="1a77c874-9832-483b-b500-145aca3db30c"
CAJEWF010000006.1	RepeatMasker	DNA/MULE-MuDR	2371392	2372287	7183	-	.	ID="RND-6_FAMILY-12010";Tend="1391";Tstart="449";shortTE="F";uid="516b2f7a-adef-4f08-8799-62eea181c076"
CAJEWF010000006.1	RepeatMasker	Unknown	14846415	14846575	966	-	.	ID="RND-4_FAMILY-227";Tend="1157";Tstart="979";shortTE="F";uid="e80d02a1-3042-41dd-a9db-49deed08d328"
CAJEWF010000006.1	RepeatMasker	DNA/CMC-EnSpm	20209308	20209422	419	-	.	ID="RND-6_FAMILY-6392";Tend="825";Tstart="710";shortTE="F";uid="c2dd00bf-bfee-4942-8e64-6a886e506fc7"
CAJEWF010000006.1	RepeatMasker	Unknown	14350452	14350731	1792	-	.	ID="RND-6_FAMILY-12866";Tend="1206";Tstart="946";shortTE="F";uid="1968802c-2043-48be-a3af-ad93a890ef0b"
CAJEWF010000006.1	RepeatMasker	Unknown	20379825	20380021	1429	-	.	ID="RND-5_FAMILY-652";Tend="1088";Tstart="923";shortTE="F";uid="0341ef72-6a77-46e3-bbb9-f81948becd2b"
CAJEWF010000006.1	RepeatMasker	LINE/R1	3349700	3353692	12406	-	.	ID="R1-7_BTA";Tend="6041";Tstart="2019";shortTE="F";uid="dac5bfba-c981-44d2-a9ff-313f12bc0e71"
CAJEWF010000006.1	RepeatMasker	DNA	19995034	19995145	437	-	.	ID="RND-1_FAMILY-535";Tend="1446";Tstart="1344";shortTE="F";uid="afebf89e-ba6d-4a54-b285-81d38ff2f95a"
CAJEWF010000006.1	RepeatMasker	DNA/PIF-Spy	17140465	17140646	971	-	.	ID="RND-6_FAMILY-1161";Tend="7252";Tstart="7052";shortTE="F";uid="40294dca-433a-4d14-89fe-23f1929828e5"
CAJEWF010000006.1	RepeatMasker	DNA	7657809	7658192	1607	-	.	ID="RND-6_FAMILY-26";Tend="1291";Tstart="905";shortTE="F";uid="eb1275b7-b641-423e-b460-2146442e7f31"
CAJEWF010000006.1	RepeatMasker	DNA/Zator	9438103	9438271	532	-	.	ID="RND-6_FAMILY-2114";Tend="2448";Tstart="2277";shortTE="F";uid="700fc424-2972-4945-bbb4-cec95aea9f3d"
CAJEWF010000006.1	RepeatMasker	Unknown	3137127	3137233	628	-	.	ID="RND-6_FAMILY-6020";Tend="1490";Tstart="1386";shortTE="F";uid="570feb17-6997-4111-8f5b-9db2f6657889"
CAJEWF010000006.1	RepeatMasker	DNA	10128641	10130418	15119	-	.	ID="RND-6_FAMILY-820";Tend="2321";Tstart="532";shortTE="F";uid="b6dc1dd4-b829-4f47-b62b-8a7b5abe21e9"
CAJEWF010000006.1	RepeatMasker	DNA	20863704	20863809	628	-	.	ID="RND-1_FAMILY-730";Tend="4580";Tstart="4486";shortTE="F";uid="993f085e-ac36-42ba-a7f6-cab0a3abf7d4"
CAJEWF010000006.1	RepeatMasker	DNA	5854585	5854738	1337	-	.	ID="DNA-1_BTA";Tend="154";Tstart="1";shortTE="F";uid="5e49282c-5e35-46b8-9184-63a08af16003"
CAJEWF010000006.1	RepeatMasker	LINE/L2	10553259	10553387	791	-	.	ID="RND-1_FAMILY-164";Tend="1173";Tstart="1044";shortTE="F";uid="655ff3dc-9f5d-425a-b1a0-a4de8c040885"
CAJEWF010000006.1	RepeatMasker	LTR/Gypsy	21210353	21210603	1720	-	.	ID="RND-4_FAMILY-31";Tend="1357";Tstart="1107";shortTE="F";uid="72f5180e-9e90-465b-ae26-19f20b01ce98"
CAJEWF010000006.1	RepeatMasker	DNA	4817669	4817853	816	-	.	ID="RND-5_FAMILY-149";Tend="1356";Tstart="1184";shortTE="F";uid="8268f393-4b35-4b9a-af29-5ee56e0d95dc"
CAJEWF010000006.1	RepeatMasker	Unknown	4966530	4966794	1369	-	.	ID="RND-3_FAMILY-763";Tend="1247";Tstart="981";shortTE="F";uid="51647b2f-ab1a-4469-8236-e2bcdfdd816a"
CAJEWF010000006.1	RepeatMasker	DNA/CMC-Transib	2091530	2091700	988	-	.	ID="RND-5_FAMILY-2303";Tend="936";Tstart="764";shortTE="F";uid="19f3ff78-9d97-4894-89b6-63c6a0221a82"
CAJEWF010000006.1	RepeatMasker	LINE/R1	14812275	14812446	745	-	.	ID="RND-6_FAMILY-1164";Tend="1723";Tstart="1551";shortTE="F";uid="f5b2dc68-eba5-4820-9c87-eec3ce943b72"
CAJEWF010000006.1	RepeatMasker	DNA	3944463	3944966	3907	-	.	ID="DNA-1_BTA";Tend="504";Tstart="1";shortTE="F";uid="03a25640-6be6-4592-89df-cb71bbe824b1"
CAJEWF010000006.1	RepeatMasker	DNA/CMC-EnSpm	14155633	14155782	1171	-	.	ID="RND-3_FAMILY-131";Tend="1190";Tstart="1041";shortTE="F";uid="df637ceb-593f-484a-a48a-b24edbb9fde6"
CAJEWF010000006.1	RepeatMasker	DNA/CMC-Transib	14174443	14174559	687	-	.	ID="RND-5_FAMILY-2303";Tend="929";Tstart="803";shortTE="F";uid="18df3c13-5bb1-4727-bb59-1ab559590794"
CAJEWF010000006.1	RepeatMasker	DNA/PIF-Harbinger	10758335	10758557	1229	-	.	ID="RND-4_FAMILY-1090";Tend="1192";Tstart="970";shortTE="F";uid="6d3f3a87-60fc-4779-9d3c-663b0f9e942e"
CAJEWF010000006.1	RepeatMasker	DNA	9331960	9332132	615	-	.	ID="DNA-5_BTA";Tend="255";Tstart="82";shortTE="F";uid="839a4040-0d97-4726-b179-ea550a1f8b6b"
CAJEWF010000006.1	RepeatMasker	Unknown	12906564	12906854	2055	-	.	ID="RND-6_FAMILY-694";Tend="1231";Tstart="941";shortTE="F";uid="f18b1e45-416a-403e-88e5-30139e09531f"
CAJEWF010000006.1	RepeatMasker	DNA/TcMar-Tigger	18202215	18202433	1635	-	.	ID="RND-1_FAMILY-236";Tend="1124";Tstart="906";shortTE="F";uid="dc3d271c-dcf6-422d-8e93-318c4ab940ad"
CAJEWF010000006.1	RepeatMasker	DNA/hAT?	20921573	20921912	2407	-	.	ID="RND-6_FAMILY-2385";Tend="1317";Tstart="985";shortTE="F";uid="7c95f131-7e32-40f1-aebd-3e4f461edb31"
CAJEWF010000006.1	RepeatMasker	DNA/TcMar-Tc1	7619839	7620209	2865	-	.	ID="RND-1_FAMILY-170";Tend="1294";Tstart="923";shortTE="F";uid="a9d6f486-d342-4684-9155-574605007174"
CAJEWF010000006.1	RepeatMasker	DNA/hAT?	16579240	16579700	2304	-	.	ID="HAT-N6_BTA";TEgroup="ctg_6%7CHAT-N6_BTA%7C7";Tend="311";Tstart="1";shortTE="F";uid="327214ed-d6b7-44e9-b5f5-e5e622a42052"
CAJEWF010000006.1	RepeatMasker	Unknown	2270697	2270874	1277	-	.	ID="RND-4_FAMILY-29";Tend="797";Tstart="621";shortTE="F";uid="329bb877-537f-49f0-b4c7-faaedef6c782"
CAJEWF010000006.1	RepeatMasker	DNA/TcMar-Pogo	2636102	2636626	4559	-	.	ID="RND-1_FAMILY-523";Tend="1450";Tstart="926";shortTE="F";uid="d5a226c2-6aa2-40c8-bba2-2b682e19b5af"
CAJEWF010000006.1	RepeatMasker	Unknown	20683179	20683363	1265	-	.	ID="RND-1_FAMILY-171";Tend="1109";Tstart="904";shortTE="F";uid="d4d44de2-80b4-4983-9c8f-9bcdfb60acc0"
CAJEWF010000006.1	RepeatMasker	DNA	9716092	9716305	1664	-	.	ID="RND-1_FAMILY-978";Tend="3600";Tstart="3389";shortTE="F";uid="639123f4-a73d-4e6b-91c2-116b0230fb32"
CAJEWF010000006.1	RepeatMasker	RC/Helitron	9209336	9209700	2720	-	.	ID="RND-5_FAMILY-390";Tend="1270";Tstart="903";shortTE="F";uid="c1d12db1-9644-4ba8-855b-8835e43119df"
CAJEWF010000006.1	RepeatMasker	DNA/CMC-EnSpm	7670555	7670760	1315	-	.	ID="RND-6_FAMILY-1077";Tend="1169";Tstart="968";shortTE="F";uid="71316b5b-726b-4385-80a9-dc0cb517c448"
CAJEWF010000006.1	RepeatMasker	Unknown	1203183	1203676	2645	-	.	ID="RND-1_FAMILY-843";Tend="1367";Tstart="874";shortTE="F";uid="f2f50510-7cfe-4033-b14d-0ac1443bae04"
CAJEWF010000006.1	RepeatMasker	LTR/Gypsy	400531	400773	729	-	.	ID="RND-5_FAMILY-1051";Tend="1454";Tstart="1196";shortTE="F";uid="dac51aaa-8663-47ce-929a-3d0ac25feb95"
CAJEWF010000006.1	RepeatMasker	DNA	13146265	13146533	1186	-	.	ID="RND-4_FAMILY-1880";Tend="1248";Tstart="991";shortTE="F";uid="6bc22d14-1798-4c87-889e-4d1870ad6eb9"
CAJEWF010000006.1	RepeatMasker	DNA	14606087	14606281	1036	-	.	ID="RND-5_FAMILY-1401";Tend="1244";Tstart="1039";shortTE="F";uid="1aaa5933-3ad2-489f-85ed-3c7a00e9e701"
CAJEWF010000006.1	RepeatMasker	DNA	21114196	21114301	481	-	.	ID="RND-6_FAMILY-1215";Tend="5614";Tstart="5508";shortTE="F";uid="877a8cd0-b346-45b3-87d2-eb2200710e9f"
CAJEWF010000006.1	RepeatMasker	DNA/hAT-Tip100	15761740	15763206	12567	-	.	ID="RND-1_FAMILY-417";Tend="2311";Tstart="850";shortTE="F";uid="b54c1c45-f37b-458d-8cf4-3baf63b1837d"
CAJEWF010000006.1	RepeatMasker	DNA	6749643	6749752	757	-	.	ID="DNA-5_BTA";Tend="255";Tstart="146";shortTE="F";uid="ac607573-c131-4f35-aece-bf6182968abb"
CAJEWF010000006.1	RepeatMasker	DNA	20651078	20651511	3018	-	.	ID="DNA-10_BTA";Tend="434";Tstart="1";shortTE="F";uid="f6b74990-fd7d-4575-beea-589a9d5ec197"
CAJEWF010000006.1	RepeatMasker	DNA	11108327	11108581	569	-	.	ID="RND-1_FAMILY-781";Tend="1282";Tstart="1036";shortTE="F";uid="4c73f352-f3d8-4c01-b640-4471b038ccc1"
CAJEWF010000006.1	RepeatMasker	Unknown	17524664	17524917	924	-	.	ID="RND-4_FAMILY-1879";Tend="1067";Tstart="823";shortTE="F";uid="21ba1eec-0fa8-417f-9268-33622c423786"
CAJEWF010000006.1	RepeatMasker	DNA/Sola-2	4794454	4794559	531	-	.	ID="RND-6_FAMILY-3279";Tend="1880";Tstart="1780";shortTE="F";uid="fccd4617-7704-44be-b2a8-d9b0eade5f7c"
CAJEWF010000006.1	RepeatMasker	DNA/CMC-EnSpm	14752353	14752618	1517	-	.	ID="RND-4_FAMILY-447";Tend="1215";Tstart="950";shortTE="F";uid="0550ed4b-4efb-4410-8b97-4a3dd9825f09"
CAJEWF010000006.1	RepeatMasker	DNA/Kolobok	1222255	1222597	1788	-	.	ID="RND-6_FAMILY-10257";Tend="6578";Tstart="6209";shortTE="F";uid="b1056755-6832-4945-8e88-1533333035d6"
CAJEWF010000006.1	RepeatMasker	Unknown	12407772	12408135	624	-	.	ID="RND-1_FAMILY-217";Tend="1257";Tstart="926";shortTE="F";uid="a6633cb2-69cd-4c72-9303-067763841114"
CAJEWF010000006.1	RepeatMasker	DNA/hAT-Tip100	12401510	12401633	505	-	.	ID="RND-5_FAMILY-3189";Tend="1686";Tstart="1564";shortTE="F";uid="6657b000-165c-4bd6-8490-87e8f9b67d27"
CAJEWF010000006.1	RepeatMasker	DNA/CMC-EnSpm	7318103	7318268	1302	-	.	ID="RND-6_FAMILY-1912";Tend="1118";Tstart="953";shortTE="F";uid="8367aab7-4d4b-4d80-80bb-870751f81835"
CAJEWF010000006.1	RepeatMasker	Unknown	21394527	21394759	1568	-	.	ID="RND-1_FAMILY-85";Tend="1127";Tstart="873";shortTE="F";uid="ed069f98-1084-4a55-bffb-2e3b1f257a13"
CAJEWF010000006.1	RepeatMasker	DNA	9782661	9782906	1376	-	.	ID="DNA-11_BTA";Tend="551";Tstart="269";shortTE="F";uid="4f58aee3-00db-4339-896f-8db113dc1aa7"
CAJEWF010000006.1	RepeatMasker	Unknown	20678401	20678531	981	-	.	ID="RND-4_FAMILY-60";Tend="1155";Tstart="1024";shortTE="F";uid="689ccbf3-11bc-45c2-8e4b-010245227451"
CAJEWF010000006.1	RepeatMasker	DNA/Maverick	18988759	18989079	1925	-	.	ID="RND-2_FAMILY-28";Tend="1063";Tstart="739";shortTE="F";uid="8ffc156d-fc40-43d8-a113-d73520049611"
CAJEWF010000006.1	RepeatMasker	Unknown	1828709	1829075	1967	-	.	ID="RND-5_FAMILY-114";Tend="1218";Tstart="845";shortTE="F";uid="fa2d1d20-6909-4c70-8a3b-ad029b6368c0"
CAJEWF010000006.1	RepeatMasker	RC/Helitron	11044220	11045086	6567	-	.	ID="RND-6_FAMILY-3136";Tend="1718";Tstart="874";shortTE="F";uid="aa0dacf6-32fd-406e-91a4-d9793f4acaa7"
CAJEWF010000006.1	RepeatMasker	DNA/CMC	14883558	14883783	1767	-	.	ID="RND-5_FAMILY-957";Tend="1087";Tstart="860";shortTE="F";uid="afad596d-d9ad-47f0-bb9b-a8b680229534"
CAJEWF010000006.1	RepeatMasker	DNA	522649	522996	1535	-	.	ID="RND-1_FAMILY-206";Tend="1534";Tstart="1176";shortTE="F";uid="03703f75-722f-47f9-b199-46582342be9f"
CAJEWF010000006.1	RepeatMasker	Unknown	18175421	18175623	676	-	.	ID="RND-5_FAMILY-1053";TEgroup="ctg_6%7CRND-5_FAMILY-1053%7C8";Tend="1204";Tstart="820";shortTE="T";uid="48b70531-a965-476a-b2e5-2e64032b1d8e"
CAJEWF010000006.1	RepeatMasker	DNA	6076633	6076816	962	-	.	ID="DNA-5_BTA";Tend="255";Tstart="73";shortTE="F";uid="9bdef3d1-db21-4064-b238-aaec71635eb7"
CAJEWF010000006.1	RepeatMasker	LINE/R1	13423942	13424164	1857	-	.	ID="RND-6_FAMILY-1140";Tend="1463";Tstart="1241";shortTE="F";uid="e3111406-7b8e-4ad7-b3f7-0a46b2f388f5"
CAJEWF010000006.1	RepeatMasker	DNA	19080064	19080278	872	-	.	ID="DNA-5_BTA";Tend="236";Tstart="22";shortTE="F";uid="8e04b04d-e973-41c9-a411-5a21fc5ba837"
CAJEWF010000006.1	RepeatMasker	Unknown	11167668	11167825	734	-	.	ID="RND-1_FAMILY-37";Tend="1058";Tstart="899";shortTE="F";uid="2c4d552d-3923-4724-ba4f-d0ba33731f82"
CAJEWF010000006.1	RepeatMasker	RC/Helitron	20485712	20485870	626	-	.	ID="RND-5_FAMILY-1779";Tend="1044";Tstart="919";shortTE="F";uid="92d93753-5db0-420c-b97b-969fc3ebba11"
CAJEWF010000006.1	RepeatMasker	Unknown	4395248	4395494	1589	-	.	ID="RND-3_FAMILY-154";Tend="1206";Tstart="961";shortTE="F";uid="aa84f6bb-1cb2-4a83-b642-e3ffd977aec0"
CAJEWF010000006.1	RepeatMasker	Unknown	9864654	9864890	1047	-	.	ID="RND-5_FAMILY-38";Tend="1198";Tstart="950";shortTE="F";uid="ea4852df-747a-46ca-b07c-c2bed2f022e9"
CAJEWF010000006.1	RepeatMasker	Unknown	11691762	11691962	493	-	.	ID="RND-6_FAMILY-2266";Tend="1110";Tstart="824";shortTE="F";uid="5f60266e-2ddb-44b8-9577-4de48ed580f2"
CAJEWF010000006.1	RepeatMasker	RC/Helitron	19211929	19212055	670	-	.	ID="RND-5_FAMILY-4101";Tend="426";Tstart="295";shortTE="F";uid="66253383-0605-431b-8132-25917d0e7446"
CAJEWF010000006.1	RepeatMasker	DNA/hAT-hAT5	11427324	11427432	662	-	.	ID="RND-5_FAMILY-1384";Tend="999";Tstart="891";shortTE="F";uid="09235835-a128-48b0-a456-5d4ff23149a0"
CAJEWF010000006.1	RepeatMasker	LINE/L2	12564291	12564555	2050	-	.	ID="RND-1_FAMILY-164";Tend="1178";Tstart="914";shortTE="F";uid="4dfd0835-f9dd-4d15-b198-ac63e24e3c8b"
CAJEWF010000006.1	RepeatMasker	LTR/Gypsy	4078114	4078364	1808	-	.	ID="RND-1_FAMILY-255";Tend="1227";Tstart="974";shortTE="F";uid="3b2a2693-fcdb-4186-88f3-a189db43427b"
CAJEWF010000006.1	RepeatMasker	Unknown	94786	94948	1100	-	.	ID="RND-4_FAMILY-384";Tend="1004";Tstart="840";shortTE="F";uid="28806ea3-1350-4f0d-b6ba-b921a4d3605f"
CAJEWF010000006.1	RepeatMasker	DNA/hAT?	7146727	7147048	1781	-	.	ID="HAT-N6_BTA";Tend="311";Tstart="3";shortTE="F";uid="6a207d25-3c29-4077-92de-a28b8dc6124c"
CAJEWF010000006.1	RepeatMasker	DNA/hAT-hATm	18823243	18826277	24218	-	.	ID="RND-6_FAMILY-6366";Tend="3818";Tstart="709";shortTE="F";uid="0d73c19a-97ff-4ecd-92eb-dd50dcd981bf"
CAJEWF010000006.1	RepeatMasker	Unknown	13359207	13359645	1267	-	.	ID="RND-1_FAMILY-250";TEgroup="ctg_6%7CRND-1_FAMILY-250%7C5";Tend="1362";Tstart="1073";shortTE="F";uid="80ae8a8f-65d5-491b-9ed0-5e066797c423"
CAJEWF010000006.1	RepeatMasker	DNA/hAT-Tip100	17259079	17259328	681	-	.	ID="RND-5_FAMILY-926";Tend="1621";Tstart="1381";shortTE="F";uid="8912800f-bc15-49c2-bbfd-2c4cce48560f"
CAJEWF010000006.1	RepeatMasker	DNA/Sola-2	16875668	16876963	10009	-	.	ID="RND-6_FAMILY-1230";Tend="2057";Tstart="756";shortTE="F";uid="8bc8d4a3-947c-46a5-8291-79ec6357cecc"
CAJEWF010000006.1	RepeatMasker	DNA/hAT?	15455723	15456007	952	-	.	ID="RND-5_FAMILY-1660";Tend="1137";Tstart="872";shortTE="F";uid="ca88354a-e3b5-4dc2-92b4-11f33931c6ca"
CAJEWF010000006.1	RepeatMasker	Unknown	4053031	4053311	1943	-	.	ID="RND-5_FAMILY-38";Tend="1229";Tstart="949";shortTE="F";uid="95200f3d-b193-4f6f-a681-a9e24d4cb156"
CAJEWF010000006.1	RepeatMasker	Unknown	4622489	4622860	1540	-	.	ID="RND-6_FAMILY-2207";Tend="1241";Tstart="941";shortTE="F";uid="b0d83586-91c0-418e-9c8b-1eaab31eaccc"
CAJEWF010000006.1	RepeatMasker	DNA/Academ-1	11888931	11891767	13953	-	.	ID="RND-6_FAMILY-500";TEgroup="ctg_6%7CRND-6_FAMILY-500%7C1";Tend="3214";Tstart="186";shortTE="F";uid="4b792b79-65ea-4a35-9058-3c69566b05e5"
CAJEWF010000006.1	RepeatMasker	Unknown	13425608	13425810	1299	-	.	ID="RND-1_FAMILY-171";Tend="1127";Tstart="904";shortTE="F";uid="caceeaff-761c-4484-b9eb-b00a4cd1da45"
CAJEWF010000006.1	RepeatMasker	RC/Helitron	3208207	3208312	561	-	.	ID="RND-4_FAMILY-83";Tend="783";Tstart="675";shortTE="F";uid="2ebf7f9d-cc13-4a30-a882-8c2c8478944c"
CAJEWF010000006.1	RepeatMasker	DNA	16062666	16062805	1022	-	.	ID="DNA-1_BTA";Tend="139";Tstart="4";shortTE="F";uid="0410c21b-78a4-4ae0-a46c-62effb570d33"
CAJEWF010000006.1	RepeatMasker	Unknown	16500447	16500681	1233	-	.	ID="RND-1_FAMILY-36";Tend="1210";Tstart="974";shortTE="F";uid="639b8ee7-83a1-434a-9f44-ec8e0337d35e"
CAJEWF010000006.1	RepeatMasker	Unknown	13915423	13915588	1176	-	.	ID="RND-5_FAMILY-652";Tend="1090";Tstart="925";shortTE="F";uid="78c6638f-a925-4a9c-8c6e-7f1dd9592ecc"
CAJEWF010000006.1	RepeatMasker	DNA	18636359	18636556	1184	-	.	ID="DNA-11_BTA";Tend="551";Tstart="348";shortTE="F";uid="4552c34b-0984-4270-b499-a5c552aa5e1b"
CAJEWF010000006.1	RepeatMasker	DNA/hAT-Tip100	17955714	17955827	438	-	.	ID="RND-5_FAMILY-926";Tend="1485";Tstart="1376";shortTE="F";uid="2dbc86c0-6892-41f6-b31e-79ffa4c6c479"
CAJEWF010000006.1	RepeatMasker	DNA/hAT-hATm	8844778	8845041	1482	-	.	ID="RND-6_FAMILY-7639";Tend="2554";Tstart="2294";shortTE="F";uid="cffe9466-7954-430d-86dc-9d2d65fadcda"
CAJEWF010000006.1	RepeatMasker	Unknown	3275179	3275354	718	-	.	ID="RND-5_FAMILY-5118";Tend="1587";Tstart="1411";shortTE="F";uid="703e69cc-7397-46a8-9041-2091161e8d6d"
CAJEWF010000006.1	RepeatMasker	DNA	16751783	16752060	1694	-	.	ID="RND-4_FAMILY-211";Tend="1081";Tstart="805";shortTE="F";uid="efa70ef8-e126-4715-8a8c-b06809dcedee"
CAJEWF010000006.1	RepeatMasker	LTR/Gypsy	11722488	11722691	454	-	.	ID="RND-6_FAMILY-417";Tend="1211";Tstart="995";shortTE="F";uid="ea61dd45-d90b-47a7-9093-6a3d80a88d1c"
CAJEWF010000006.1	RepeatMasker	Unknown	3008	3222	1384	-	.	ID="RND-5_FAMILY-1778";Tend="1126";Tstart="905";shortTE="F";uid="d4bad79a-b9cb-4471-b65a-1d52a599befb"
CAJEWF010000006.1	RepeatMasker	DNA/CMC-Transib	1729710	1729865	1132	-	.	ID="RND-5_FAMILY-2303";Tend="929";Tstart="767";shortTE="F";uid="4043fd82-08be-4456-be3c-9ca92d6598b7"
CAJEWF010000006.1	RepeatMasker	DNA	14976222	14976344	889	-	.	ID="DNA4-17B_BTA";Tend="126";Tstart="1";shortTE="F";uid="6a45fd32-9811-4ea3-9046-8b8b7bbc7ed8"
CAJEWF010000006.1	RepeatMasker	LTR/Gypsy	3877153	3877443	1557	-	.	ID="RND-4_FAMILY-369";Tend="1176";Tstart="912";shortTE="F";uid="32cc8750-ac88-466e-b1cd-d8f228f20f0a"
CAJEWF010000006.1	RepeatMasker	LTR/Gypsy	9226327	9226588	1143	-	.	ID="RND-6_FAMILY-1649";Tend="1404";Tstart="954";shortTE="F";uid="d840c748-3448-41a9-aa4d-e0f78d9dd6bf"
CAJEWF010000006.1	RepeatMasker	Unknown	18282804	18283055	1061	-	.	ID="RND-3_FAMILY-154";Tend="1205";Tstart="955";shortTE="F";uid="7924492f-2f0c-443e-9f1e-a85bb00429f6"
CAJEWF010000006.1	RepeatMasker	LTR/Gypsy	17589201	17590110	1750	-	.	ID="RND-6_FAMILY-1646";Tend="1779";Tstart="769";shortTE="F";uid="af02864e-cdb1-4006-b530-95d2075b6c2b"
CAJEWF010000006.1	RepeatMasker	DNA	4762933	4763185	1384	-	.	ID="RND-4_FAMILY-211";Tend="1324";Tstart="1066";shortTE="F";uid="e914845f-8512-4d1d-823d-fed72320d39c"
CAJEWF010000006.1	RepeatMasker	DNA/CMC-Transib	460082	460477	861	-	.	ID="RND-5_FAMILY-2303";TEgroup="ctg_6%7CRND-5_FAMILY-2303%7C1";Tend="929";Tstart="764";shortTE="F";uid="5fa016ba-3bea-4d9f-a18b-e1cad9631b77"
CAJEWF010000006.1	RepeatMasker	DNA/TcMar-Tc1	2304587	2305283	1453	-	.	ID="RND-1_FAMILY-54";TEgroup="ctg_6%7CRND-1_FAMILY-54%7C1";Tend="1609";Tstart="946";shortTE="F";uid="6f969faf-3bb8-4be8-8731-9acc822e72dc"
CAJEWF010000006.1	RepeatMasker	DNA	14617714	14617845	578	-	.	ID="RND-6_FAMILY-6295";Tend="2773";Tstart="2642";shortTE="F";uid="90bc687c-219b-4b40-b78b-1d75a9798e79"
CAJEWF010000006.1	RepeatMasker	DNA/PIF-Spy	15746776	15747140	527	-	.	ID="RND-1_FAMILY-355";Tend="1417";Tstart="1050";shortTE="F";uid="a2c67e8b-35f5-4551-83ee-0582a962f56c"
CAJEWF010000006.1	RepeatMasker	DNA	19400139	19400691	2736	-	.	ID="DNA-4_BTA";Tend="554";Tstart="1";shortTE="F";uid="2b699b83-6f3e-44f0-a0ff-51880f017b04"
CAJEWF010000006.1	RepeatMasker	LTR/Gypsy	11070194	11070441	1578	-	.	ID="RND-1_FAMILY-255";Tend="1219";Tstart="975";shortTE="F";uid="31ded286-7abe-4d29-a580-af04c543162b"
CAJEWF010000006.1	RepeatMasker	Unknown	15535714	15535844	896	-	.	ID="RND-3_FAMILY-154";Tend="1162";Tstart="1032";shortTE="F";uid="970d443e-3cf8-4749-8e5f-b693ecea77c8"
CAJEWF010000006.1	RepeatMasker	DNA/CMC	19877979	19878207	1644	-	.	ID="RND-5_FAMILY-957";Tend="1087";Tstart="859";shortTE="F";uid="0ce828ee-143c-4a4e-8a18-36f9e63d9fe3"
CAJEWF010000006.1	RepeatMasker	DNA	11537834	11538009	1152	-	.	ID="DNA-11_BTA";Tend="276";Tstart="101";shortTE="F";uid="a52f3d22-5fad-4574-ad69-710665af55cf"
CAJEWF010000006.1	RepeatMasker	Unknown	16596329	16596480	535	-	.	ID="RND-6_FAMILY-2397";Tend="1097";Tstart="941";shortTE="F";uid="ce55d78c-8926-4cee-9c22-8a396ec8610b"
CAJEWF010000006.1	RepeatMasker	DNA/PIF-Harbinger	11378025	11378294	1530	-	.	ID="RND-4_FAMILY-1090";Tend="1188";Tstart="923";shortTE="F";uid="bacd48c2-a310-4594-a991-c8ede1cdce7e"
CAJEWF010000006.1	RepeatMasker	LTR/Gypsy	17175127	17175403	1051	-	.	ID="RND-6_FAMILY-417";Tend="1158";Tstart="877";shortTE="F";uid="8442ab93-214d-4bd0-8916-e2ecb1d395a8"
CAJEWF010000006.1	RepeatMasker	DNA/CMC-EnSpm	2249265	2249388	481	-	.	ID="RND-6_FAMILY-6392";Tend="824";Tstart="701";shortTE="F";uid="886960ce-40a5-40ff-b4e4-15c25bf5c460"
CAJEWF010000006.1	RepeatMasker	DNA	1534704	1534828	963	-	.	ID="RND-6_FAMILY-11069";Tend="1029";Tstart="905";shortTE="F";uid="b603b06e-a3ea-439e-93ae-111736c1af2c"
CAJEWF010000006.1	RepeatMasker	DNA/CMC-EnSpm	20108944	20109178	961	-	.	ID="RND-1_FAMILY-56";Tend="1147";Tstart="897";shortTE="F";uid="1542f6d2-e758-4910-a847-bf534be045c7"
CAJEWF010000006.1	RepeatMasker	LTR/Gypsy	16962010	16962420	1145	-	.	ID="RND-6_FAMILY-1649";Tend="1399";Tstart="980";shortTE="F";uid="86f828ef-6c24-476e-8581-c3a3af664479"
CAJEWF010000006.1	RepeatMasker	DNA/CMC	21516185	21516326	957	-	.	ID="ENSPM-N2_BTA";Tend="141";Tstart="1";shortTE="F";uid="89ed19b5-1ce1-4eea-b8f0-dafaed31f34d"
CAJEWF010000006.1	RepeatMasker	LTR/Gypsy	10475236	10475638	2077	-	.	ID="RND-5_FAMILY-1051";Tend="1449";Tstart="726";shortTE="F";uid="6236b947-873a-4abd-8b10-ac28883921f6"
CAJEWF010000006.1	RepeatMasker	Unknown	17648357	17648913	3746	-	.	ID="RND-6_FAMILY-2136";Tend="1463";Tstart="911";shortTE="F";uid="59c32f27-e518-468c-a5bb-3c7564e822fc"
CAJEWF010000006.1	RepeatMasker	Unknown	11402913	11403073	1435	-	.	ID="RND-6_FAMILY-11";Tend="1077";Tstart="917";shortTE="F";uid="7ae8381a-f16e-40aa-b9a3-7ef35345e673"
CAJEWF010000006.1	RepeatMasker	DNA/CMC-EnSpm	20491312	20491434	536	-	.	ID="RND-6_FAMILY-813";Tend="1122";Tstart="1000";shortTE="F";uid="56ab847f-5eaf-4072-89a7-501f48c2b9f5"
CAJEWF010000006.1	RepeatMasker	Unknown	14724992	14725284	1843	-	.	ID="RND-4_FAMILY-226";Tend="1226";Tstart="914";shortTE="F";uid="db3952d9-9048-486d-9380-f4557a2ddee1"
CAJEWF010000006.1	RepeatMasker	LINE/R2-NeSL	21623509	21623761	1768	-	.	ID="RND-6_FAMILY-5877";Tend="489";Tstart="226";shortTE="F";uid="b719d0d4-0f59-4822-acf1-2826018e2837"
CAJEWF010000006.1	RepeatMasker	Unknown	13226132	13226329	1107	-	.	ID="RND-6_FAMILY-1734";Tend="1170";Tstart="950";shortTE="F";uid="d9d3e603-9d4a-44b7-8af9-8dfaabd7d114"
CAJEWF010000006.1	RepeatMasker	LTR/Pao	12037848	12038225	2505	-	.	ID="RND-5_FAMILY-543";Tend="1355";Tstart="977";shortTE="F";uid="9317f251-149a-470d-aa13-75aadcea8c08"
CAJEWF010000006.1	RepeatMasker	LTR/Gypsy	1583339	1584138	1828	-	.	ID="RND-6_FAMILY-1649";Tend="1831";Tstart="1083";shortTE="F";uid="5429bb45-1572-4205-b173-8b36df765deb"
CAJEWF010000006.1	RepeatMasker	DNA/CMC	19540132	19543180	27210	-	.	ID="RND-1_FAMILY-135";Tend="3925";Tstart="815";shortTE="F";uid="2c95e275-6a86-4e6b-93f1-c1ab45c1159d"
CAJEWF010000006.1	RepeatMasker	RC/Helitron	14365244	14365650	1928	-	.	ID="RND-4_FAMILY-309";Tend="1143";Tstart="729";shortTE="F";uid="05e4677a-dd66-4a09-a035-d6dc95a11763"
CAJEWF010000006.1	RepeatMasker	Unknown	13342973	13343130	1105	-	.	ID="RND-5_FAMILY-5134";Tend="1062";Tstart="904";shortTE="F";uid="8b0f05e7-0e5d-49d6-8dce-57f13d0d7c73"
CAJEWF010000006.1	RepeatMasker	DNA/CMC	1325508	1325699	964	-	.	ID="ENSPM-N2_BTA";Tend="206";Tstart="10";shortTE="F";uid="94919827-e2e8-467d-ab25-bdc66b536d77"
CAJEWF010000006.1	RepeatMasker	DNA/CMC-EnSpm	20784551	20784809	892	-	.	ID="RND-6_FAMILY-1077";Tend="1168";Tstart="910";shortTE="F";uid="45541998-b506-439d-b4bb-e2b72409a014"
CAJEWF010000006.1	RepeatMasker	DNA	15596219	15596463	772	-	.	ID="DNA-5_BTA";Tend="255";Tstart="10";shortTE="F";uid="c7bdcdca-1263-400a-9081-5befbd73d01a"
CAJEWF010000006.1	RepeatMasker	RC/Helitron	15275854	15276466	638	-	.	ID="RND-1_FAMILY-88";TEgroup="ctg_6%7CRND-1_FAMILY-88%7C6";Tend="2164";Tstart="1204";shortTE="F";uid="f1fc3d7e-c2ae-43ce-8c11-04b5b1ae8976"
CAJEWF010000006.1	RepeatMasker	DNA/CMC-EnSpm	15344910	15345170	1327	-	.	ID="RND-6_FAMILY-7144";Tend="1229";Tstart="972";shortTE="F";uid="d95f3249-35a4-4f4d-808b-3d6a5e772840"
CAJEWF010000006.1	RepeatMasker	LINE/I	7371505	7371796	1989	-	.	ID="I-5_BTA";Tend="4332";Tstart="4039";shortTE="F";uid="f14ec581-3155-47c1-a788-8986ec69ec64"
CAJEWF010000006.1	RepeatMasker	Unknown	6918967	6919238	1569	-	.	ID="RND-3_FAMILY-154";Tend="1288";Tstart="961";shortTE="F";uid="90814760-2b74-414d-b5f0-4284acbd5b78"
CAJEWF010000006.1	RepeatMasker	DNA/CMC-EnSpm	17034964	17035209	1344	-	.	ID="RND-6_FAMILY-7144";Tend="1227";Tstart="967";shortTE="F";uid="cad177e5-66d4-4259-8f1d-10ab2d19a42a"
CAJEWF010000006.1	RepeatMasker	Unknown	15180256	15180480	829	-	.	ID="RND-6_FAMILY-5137";Tend="1449";Tstart="1191";shortTE="F";uid="8172da9c-0d0f-4c7f-81a7-b499198bf7c5"
CAJEWF010000006.1	RepeatMasker	DNA/PIF-Spy	11744456	11744600	582	-	.	ID="RND-6_FAMILY-1161";Tend="2138";Tstart="1992";shortTE="F";uid="8e830e37-8296-43ac-a4bc-63984bfb9df9"
CAJEWF010000006.1	RepeatMasker	Unknown	12103387	12103627	1317	-	.	ID="RND-5_FAMILY-38";Tend="1188";Tstart="949";shortTE="F";uid="f16ff952-8c7e-4aa9-bbbb-7ee7ca053f63"
CAJEWF010000006.1	RepeatMasker	Unknown	15588840	15588970	727	-	.	ID="RND-4_FAMILY-315";Tend="1082";Tstart="949";shortTE="F";uid="187a30a5-4d68-4d26-808f-cbe2ef350418"
CAJEWF010000006.1	RepeatMasker	RC/Helitron	20459097	20459220	1768	-	.	ID="RND-5_FAMILY-656";Tend="1099";Tstart="699";shortTE="F";uid="3187c189-356c-4207-a3ab-ced7cf2dc49b"
CAJEWF010000006.1	RepeatMasker	DNA/TcMar-Pogo	15961456	15962082	5378	-	.	ID="RND-1_FAMILY-572";Tend="1559";Tstart="934";shortTE="F";uid="ef0a86c1-195a-4acb-be08-06bf82720a8b"
CAJEWF010000006.1	RepeatMasker	Unknown	20185809	20186001	823	-	.	ID="RND-6_FAMILY-646";Tend="1021";Tstart="825";shortTE="F";uid="e6d14c2c-a85f-42b6-a1e0-0c40a072bf61"
CAJEWF010000006.1	RepeatMasker	DNA	1088398	1088508	502	-	.	ID="RND-4_FAMILY-1911";Tend="1189";Tstart="1080";shortTE="F";uid="445900d9-e4f7-4eb0-ae43-614ee1bfdfb1"
CAJEWF010000006.1	RepeatMasker	RC/Helitron	20476062	20476229	819	-	.	ID="RND-4_FAMILY-1349";Tend="1052";Tstart="884";shortTE="F";uid="013d089f-cc17-4af6-b2bd-d24d8af13cff"
CAJEWF010000006.1	RepeatMasker	DNA/Sola-2	12691891	12692144	1479	-	.	ID="RND-6_FAMILY-871";Tend="1006";Tstart="747";shortTE="F";uid="20593def-b51c-4ce3-91f9-66ec39a93c2c"
CAJEWF010000006.1	RepeatMasker	DNA/CMC	13391126	13391359	1743	-	.	ID="RND-5_FAMILY-957";Tend="1094";Tstart="858";shortTE="F";uid="4dc06440-fe72-45b9-abff-56a2c92259d8"
CAJEWF010000006.1	RepeatMasker	LTR/Gypsy	16387504	16387766	1987	-	.	ID="RND-3_FAMILY-25";Tend="1087";Tstart="825";shortTE="F";uid="36bc6ce1-6e28-489a-80f8-c1f1fbb0732f"
CAJEWF010000006.1	RepeatMasker	DNA	20608514	20608750	874	-	.	ID="RND-5_FAMILY-2645";Tend="1271";Tstart="1037";shortTE="F";uid="b4ef49ab-35d1-48ee-964a-cdcbdf3a54e8"
CAJEWF010000006.1	RepeatMasker	LTR/Gypsy	16901917	16902184	1519	-	.	ID="RND-6_FAMILY-4518";Tend="1135";Tstart="864";shortTE="F";uid="213382cb-4664-4b66-bb7c-d53828a36863"
CAJEWF010000006.1	RepeatMasker	Unknown	15959774	15960082	2447	-	.	ID="RND-6_FAMILY-1752";Tend="1268";Tstart="959";shortTE="F";uid="6e263284-d309-421a-a325-68b616fc98a5"
CAJEWF010000006.1	RepeatMasker	DNA/CMC-Transib	14529179	14529325	990	-	.	ID="RND-5_FAMILY-2303";Tend="931";Tstart="779";shortTE="F";uid="0c84aef7-efc4-4bbb-8cd4-c419a0134882"
CAJEWF010000006.1	RepeatMasker	LTR/Pao	18018440	18018887	4095	-	.	ID="RND-1_FAMILY-569";Tend="1455";Tstart="1008";shortTE="F";uid="52c52bd0-b878-41f5-98b8-c0e6381568e8"
CAJEWF010000006.1	RepeatMasker	DNA/hAT?	3538454	3538796	2107	-	.	ID="RND-6_FAMILY-2385";Tend="1310";Tstart="968";shortTE="F";uid="c88549f7-4f11-4551-ae10-96896ec8ebdf"
CAJEWF010000006.1	RepeatMasker	Unknown	21177890	21178081	1408	-	.	ID="RND-6_FAMILY-1247";Tend="1292";Tstart="1100";shortTE="F";uid="6987ef12-b28d-4208-ac51-f5e9fada1bae"
CAJEWF010000006.1	RepeatMasker	DNA	14635477	14635591	864	-	.	ID="RND-1_FAMILY-110";Tend="1398";Tstart="1284";shortTE="F";uid="6dc5b736-b68e-432c-979a-1ac7e32c16e4"
CAJEWF010000006.1	RepeatMasker	RC/Helitron	6942191	6943840	11309	-	.	ID="RND-4_FAMILY-83";Tend="2029";Tstart="354";shortTE="F";uid="ec4ca662-a760-4a0c-b974-0aaf174b8d07"
CAJEWF010000006.1	RepeatMasker	DNA/TcMar-Tc1	7361696	7362225	2795	-	.	ID="RND-1_FAMILY-211";Tend="2053";Tstart="1493";shortTE="F";uid="a4ecb28c-cbfc-4587-94db-4867f3994b2e"
CAJEWF010000006.1	RepeatMasker	DNA	11424082	11424256	1002	-	.	ID="RND-4_FAMILY-1880";Tend="1238";Tstart="1057";shortTE="F";uid="a26f39a0-dd9c-4b45-82ef-125b088d1460"
CAJEWF010000006.1	RepeatMasker	DNA/hAT?	17242176	17242494	2641	-	.	ID="RND-6_FAMILY-2385";Tend="1310";Tstart="983";shortTE="F";uid="4579f961-1dc2-46c2-9f11-f90c64e26d11"
CAJEWF010000006.1	RepeatMasker	Unknown	11561134	11561456	1628	-	.	ID="RND-6_FAMILY-9997";Tend="1203";Tstart="827";shortTE="F";uid="4f297faa-3968-450a-bbfc-f3919d12b40a"
CAJEWF010000006.1	RepeatMasker	DNA/CMC-Chapaev-3	19818040	19818203	1163	-	.	ID="RND-6_FAMILY-649";Tend="1935";Tstart="1768";shortTE="F";uid="d68b27d2-b7a9-4f64-9b62-9a7d2e402cac"
CAJEWF010000006.1	RepeatMasker	LTR/Gypsy	11256167	11256271	672	-	.	ID="RND-5_FAMILY-1051";Tend="1198";Tstart="1107";shortTE="F";uid="96c656cb-6bc4-40c2-85b8-503bee88f0ce"
CAJEWF010000006.1	RepeatMasker	DNA/CMC	4550807	4551034	1177	-	.	ID="RND-5_FAMILY-957";Tend="1087";Tstart="860";shortTE="F";uid="25822898-0aaf-4127-8e7c-fc879becbb64"
CAJEWF010000006.1	RepeatMasker	Unknown	6443167	6443831	5173	-	.	ID="RND-2_FAMILY-68";Tend="1620";Tstart="967";shortTE="F";uid="7b98cae6-39f9-48bf-bb52-3783e719469a"
CAJEWF010000006.1	RepeatMasker	DNA/CMC-EnSpm	19722919	19723049	888	-	.	ID="RND-6_FAMILY-6392";Tend="827";Tstart="697";shortTE="F";uid="a681b62e-af98-44cb-bb22-1fc4ff0dc407"
CAJEWF010000006.1	RepeatMasker	DNA/hAT-Tip100	4836001	4836438	1790	-	.	ID="RND-5_FAMILY-4888";Tend="1640";Tstart="1232";shortTE="F";uid="83b8dda1-8a5d-4605-b24c-9985a9859b82"
CAJEWF010000006.1	RepeatMasker	Unknown	18784362	18788331	21208	-	.	ID="RND-1_FAMILY-791";Tend="4665";Tstart="728";shortTE="F";uid="db0cffbb-d582-4211-a4de-d0cf966721e7"
CAJEWF010000006.1	RepeatMasker	DNA/CMC-EnSpm	7566676	7566821	1258	-	.	ID="RND-6_FAMILY-10965";Tend="1069";Tstart="924";shortTE="F";uid="9937870f-9ffa-443b-be1e-1efe3a160ccb"
CAJEWF010000006.1	RepeatMasker	DNA	10928952	10929268	1390	-	.	ID="RND-1_FAMILY-234";Tend="1274";Tstart="944";shortTE="F";uid="ee977310-c184-4007-8da6-9cb29879600e"
CAJEWF010000006.1	RepeatMasker	Unknown	10712535	10712635	402	-	.	ID="RND-1_FAMILY-37";Tend="1040";Tstart="941";shortTE="F";uid="5bee7b49-6bac-49ca-88c0-0773dbc02e8a"
CAJEWF010000006.1	RepeatMasker	DNA/CMC	4185478	4185960	1675	-	.	ID="ENSPM-N1_BTA";TEgroup="ctg_6%7CENSPM-N1_BTA%7C2";Tend="228";Tstart="1";shortTE="F";uid="d94dbfdd-3fb7-46a9-8ccf-4b8b67c8783b"
CAJEWF010000006.1	RepeatMasker	DNA	13199281	13199607	1385	-	.	ID="RND-5_FAMILY-1401";Tend="1211";Tstart="912";shortTE="F";uid="b0f704fc-2bb3-44d6-a4f8-03f3afa0d0c0"
CAJEWF010000006.1	RepeatMasker	DNA	7880911	7882872	13979	-	.	ID="DNA-3_BTA";Tend="1977";Tstart="1";shortTE="F";uid="e75063a7-29cc-4b57-9baf-3e543e5623e6"
CAJEWF010000006.1	RepeatMasker	DNA/Sola-2	1848189	1848311	893	-	.	ID="RND-5_FAMILY-866";Tend="830";Tstart="727";shortTE="F";uid="d5bb3891-1083-45f5-92ff-4b9b9d4e74eb"
CAJEWF010000006.1	RepeatMasker	RC/Helitron	6847872	6848245	2002	-	.	ID="HELITRON-1N1_BTA";Tend="850";Tstart="508";shortTE="F";uid="135a75dc-9309-4eb1-b0dd-98eff1fb29ad"
CAJEWF010000006.1	RepeatMasker	LTR/Copia	15655130	15655406	1504	-	.	ID="RND-3_FAMILY-132";Tend="1277";Tstart="982";shortTE="F";uid="37887699-4069-45b4-b854-cd343b41c1c2"
CAJEWF010000006.1	RepeatMasker	Unknown	18162858	18163127	1348	-	.	ID="RND-3_FAMILY-763";Tend="1241";Tstart="960";shortTE="F";uid="70bae87b-d32b-4c2e-bb6a-5d2c3c94ed19"
CAJEWF010000006.1	RepeatMasker	DNA	18711249	18711500	1661	-	.	ID="RND-4_FAMILY-211";Tend="1082";Tstart="833";shortTE="F";uid="7f2b104e-54af-47f6-b36d-0acc01d3d202"
CAJEWF010000006.1	RepeatMasker	Unknown	19038782	19038988	550	-	.	ID="RND-5_FAMILY-3524";Tend="1340";Tstart="1141";shortTE="F";uid="b19003c8-3b6f-42ca-9863-48c28159f944"
CAJEWF010000006.1	RepeatMasker	DNA	9510010	9510229	521	-	.	ID="RND-4_FAMILY-746";Tend="693";Tstart="463";shortTE="F";uid="72fc1218-6518-49f1-92bf-9f0ceaa4aa81"
CAJEWF010000006.1	RepeatMasker	Unknown	439960	440118	839	-	.	ID="RND-1_FAMILY-36";Tend="1207";Tstart="1046";shortTE="F";uid="c36a5809-bfec-4cc1-8e50-49588318085f"
CAJEWF010000006.1	RepeatMasker	DNA	3182218	3182350	885	-	.	ID="RND-6_FAMILY-11069";Tend="1032";Tstart="898";shortTE="F";uid="4749e90d-8bae-4861-b352-2719e423f349"
CAJEWF010000006.1	RepeatMasker	Unknown	17824654	17824916	995	-	.	ID="RND-6_FAMILY-2266";Tend="1220";Tstart="911";shortTE="F";uid="1e19545c-b89a-409c-9228-2e0729161ec5"
CAJEWF010000006.1	RepeatMasker	DNA	2442092	2442321	789	-	.	ID="RND-5_FAMILY-5066";Tend="1204";Tstart="977";shortTE="F";uid="d53b3800-87bf-48d3-996a-b52aa803f11f"
CAJEWF010000006.1	RepeatMasker	DNA/CMC-EnSpm	16023876	16024133	1572	-	.	ID="RND-6_FAMILY-7144";Tend="1228";Tstart="963";shortTE="F";uid="502daa00-d44e-415b-b6d7-2bf3a8d8605c"
CAJEWF010000006.1	RepeatMasker	DNA	16933493	16938148	38334	-	.	ID="RND-5_FAMILY-3441";Tend="5326";Tstart="713";shortTE="F";uid="5ca0a61f-e095-48f4-ab05-37e9ef09ad0d"
CAJEWF010000006.1	RepeatMasker	DNA/hAT?	12024233	12024530	715	-	.	ID="RND-6_FAMILY-2385";Tend="1313";Tstart="985";shortTE="F";uid="783e0319-374a-4348-ade2-0a823623a0c6"
CAJEWF010000006.1	RepeatMasker	LINE/R1	11611935	11612239	2648	-	.	ID="RND-5_FAMILY-1847";Tend="1243";Tstart="937";shortTE="F";uid="af0a67ec-1f29-4b92-a5c6-1fb2ff9130b7"
CAJEWF010000006.1	RepeatMasker	Unknown	16432608	16432884	1212	-	.	ID="RND-1_FAMILY-233";Tend="1192";Tstart="883";shortTE="F";uid="f57b4b91-7ee3-4fe6-af0b-9924c3c49fb8"
CAJEWF010000006.1	RepeatMasker	Unknown	12401638	12401896	1316	-	.	ID="RND-1_FAMILY-36";Tend="1206";Tstart="948";shortTE="F";uid="1d70983a-a680-4d6e-823c-037f425b0544"
CAJEWF010000006.1	RepeatMasker	DNA/PIF-Spy	18263383	18263497	1080	-	.	ID="RND-6_FAMILY-1161";Tend="7155";Tstart="7045";shortTE="F";uid="4ff7731b-ad38-4f2b-a7fa-84fbe28aa9d5"
CAJEWF010000006.1	RepeatMasker	DNA/Zator	8596480	8596582	562	-	.	ID="RND-6_FAMILY-2114";Tend="2392";Tstart="2290";shortTE="F";uid="68be08c9-6ee1-4b45-b1e3-b2454c18eb5e"
CAJEWF010000006.1	RepeatMasker	LINE/RTE-BovB	10335560	10336226	3975	-	.	ID="RND-6_FAMILY-5298";Tend="4016";Tstart="3351";shortTE="F";uid="9d453f76-c77f-4abc-92df-39001d1fcb04"
CAJEWF010000006.1	RepeatMasker	DNA/CMC-EnSpm	14072601	14072745	909	-	.	ID="RND-6_FAMILY-6354";Tend="1908";Tstart="1765";shortTE="F";uid="076650f5-2880-49be-91b4-f2f1f67b8af8"
CAJEWF010000006.1	RepeatMasker	DNA/hAT-Tip100	17209388	17209928	2744	-	.	ID="HAT-N7_BTA";Tend="1152";Tstart="608";shortTE="F";uid="a0beb36b-4417-4822-894d-4d613447131b"
CAJEWF010000006.1	RepeatMasker	Unknown	3395445	3395739	2337	-	.	ID="RND-6_FAMILY-1752";Tend="1260";Tstart="964";shortTE="F";uid="6c58ef45-6118-4309-bba9-ad87352dfd7f"
CAJEWF010000006.1	RepeatMasker	DNA	7994900	7995020	1007	-	.	ID="DNA4-17B_BTA";Tend="274";Tstart="154";shortTE="F";uid="027dc1c8-6870-40a2-8744-0577a623e524"
CAJEWF010000006.1	RepeatMasker	Unknown	9033898	9034190	1626	-	.	ID="RND-4_FAMILY-226";Tend="1227";Tstart="914";shortTE="F";uid="576f768e-a7b5-4443-a182-03e2dc155c98"
CAJEWF010000006.1	RepeatMasker	DNA	17663375	17663534	531	-	.	ID="RND-6_FAMILY-1976";Tend="3965";Tstart="3809";shortTE="F";uid="79c8c178-72a5-40bc-baef-a8ea44d004df"
CAJEWF010000006.1	RepeatMasker	Unknown	15995432	15995874	1224	-	.	ID="RND-3_FAMILY-43";TEgroup="ctg_6%7CRND-3_FAMILY-43%7C1";Tend="1220";Tstart="959";shortTE="F";uid="342c058c-5b05-4e72-bc6f-f77eda155cca"
CAJEWF010000006.1	RepeatMasker	DNA	7457682	7458049	2136	-	.	ID="RND-5_FAMILY-971";Tend="1543";Tstart="1189";shortTE="F";uid="179fcb16-6085-42f3-8962-96238ea58fbf"
CAJEWF010000006.1	RepeatMasker	DNA/hAT-Tip100	15893074	15893890	4838	-	.	ID="HAT-N2_BTA";Tend="825";Tstart="1";shortTE="F";uid="d2b4faeb-060e-47fd-874c-201663b8f94d"
CAJEWF010000006.1	RepeatMasker	DNA/Maverick	21171764	21172083	2198	-	.	ID="RND-2_FAMILY-28";Tend="1064";Tstart="739";shortTE="F";uid="ab2d9014-e8d7-409f-ac7d-413733f9c35c"
CAJEWF010000006.1	RepeatMasker	Unknown	9800546	9801058	4028	-	.	ID="RND-6_FAMILY-9917";Tend="1432";Tstart="909";shortTE="F";uid="75fad419-6e57-4ebb-978c-c6ebbede09a0"
CAJEWF010000006.1	RepeatMasker	RC/Helitron	4682452	4682723	1469	-	.	ID="RND-6_FAMILY-3076";Tend="985";Tstart="712";shortTE="F";uid="9964cb28-beea-4cd6-bcdb-88d4d5ac072e"
CAJEWF010000006.1	RepeatMasker	DNA	10075975	10076086	440	-	.	ID="RND-6_FAMILY-7023";Tend="904";Tstart="782";shortTE="F";uid="2f07223e-a5f3-4cb7-84c9-0242629895ef"
CAJEWF010000006.1	RepeatMasker	Unknown	15071757	15071953	487	-	.	ID="RND-2_FAMILY-68";Tend="1143";Tstart="946";shortTE="F";uid="a7c532d9-3fd0-4621-bace-1aea47fb86b6"
CAJEWF010000006.1	RepeatMasker	RC/Helitron	2702571	2702679	505	-	.	ID="RND-4_FAMILY-803";Tend="1082";Tstart="988";shortTE="F";uid="53d41e07-7d56-4f00-94b4-518e9e76be9b"
CAJEWF010000006.1	RepeatMasker	DNA/CMC-EnSpm	16678224	16678633	3147	-	.	ID="ENSPM-N3_BTA";Tend="414";Tstart="1";shortTE="F";uid="bb709600-deb8-4fd1-9a07-27c5249e9187"
CAJEWF010000006.1	RepeatMasker	LTR/Gypsy	13236207	13236447	571	-	.	ID="RND-5_FAMILY-4600";Tend="1218";Tstart="977";shortTE="F";uid="11a26484-f5ab-4a38-9270-b3c2151fdce0"
CAJEWF010000006.1	RepeatMasker	DNA/CMC	17255007	17255232	1795	-	.	ID="ENSPM-N1_BTA";Tend="227";Tstart="1";shortTE="F";uid="86c74d47-d18d-4994-80cb-5ee30985ce69"
CAJEWF010000006.1	RepeatMasker	Unknown	19681331	19681744	1109	-	.	ID="RND-6_FAMILY-16091";Tend="1846";Tstart="1388";shortTE="F";uid="1f6fbe99-5b1c-4d2c-bc02-7112f86226ed"
CAJEWF010000006.1	RepeatMasker	DNA/CMC-EnSpm	1186111	1186277	1262	-	.	ID="RND-6_FAMILY-1912";Tend="1116";Tstart="951";shortTE="F";uid="d11e4e9d-aae9-4c49-97a6-a56f624549a2"
CAJEWF010000006.1	RepeatMasker	DNA	2648180	2648308	592	-	.	ID="RND-4_FAMILY-1911";Tend="1112";Tstart="987";shortTE="F";uid="5d411fe4-0216-422c-a6d0-7afa0ee3fd66"
CAJEWF010000006.1	RepeatMasker	LTR/Gypsy	7359	7872	2695	-	.	ID="RND-6_FAMILY-9105";Tend="1380";Tstart="930";shortTE="F";uid="2f58be1f-7dc9-427e-baa2-9654958bc2bc"
CAJEWF010000006.1	RepeatMasker	DNA	21708004	21708506	2469	-	.	ID="DNA-1_BTA";Tend="504";Tstart="1";shortTE="F";uid="bf48cb62-159a-4ff4-955d-751ff879f01e"
CAJEWF010000006.1	RepeatMasker	Unknown	9645328	9645581	750	-	.	ID="RND-1_FAMILY-502";Tend="1126";Tstart="860";shortTE="F";uid="3036d8d5-07b0-49ba-a203-4fad7b2280c7"
CAJEWF010000006.1	RepeatMasker	DNA/hAT-Tip100	19689053	19689206	735	-	.	ID="RND-5_FAMILY-3189";Tend="1695";Tstart="1541";shortTE="F";uid="b1f22177-920e-477c-b7f7-0c9efa5842c4"
CAJEWF010000006.1	RepeatMasker	DNA	17997966	17998119	875	-	.	ID="rnd-5_family-1857";Tend="4715";Tstart="4588";shortTE="F";uid="8e37dc18-5f16-430c-834f-5d45d46780ef"
CAJEWF010000006.1	RepeatMasker	DNA/hAT-Tip100	2185101	2185691	1789	-	.	ID="RND-5_FAMILY-4888";TEgroup="ctg_6%7CRND-5_FAMILY-4888%7C3";Tend="1498";Tstart="1065";shortTE="F";uid="4b56aa8b-4517-4602-83e8-a7dee82f6675"
CAJEWF010000006.1	RepeatMasker	DNA	3164087	3164350	1473	-	.	ID="RND-1_FAMILY-59";Tend="1241";Tstart="988";shortTE="F";uid="2ba88f4a-3dbf-49af-abda-2c54eca18236"
CAJEWF010000006.1	RepeatMasker	DNA/hAT?	15237714	15238034	2360	-	.	ID="RND-6_FAMILY-2385";Tend="1310";Tstart="986";shortTE="F";uid="bd700076-f649-434e-ab95-f2fcf2c3c9a5"
CAJEWF010000006.1	RepeatMasker	Unknown	425853	426039	1237	-	.	ID="RND-4_FAMILY-384";Tend="1092";Tstart="838";shortTE="F";uid="7041cf69-d1f6-4a78-b5d4-58317ed5ccb9"
CAJEWF010000006.1	RepeatMasker	DNA	9753646	9753951	410	-	.	ID="RND-5_FAMILY-245";Tend="3580";Tstart="3262";shortTE="F";uid="b93bafdf-25a9-4479-8819-809f0c907c33"
CAJEWF010000006.1	RepeatMasker	DNA/CMC	15723995	15724220	1799	-	.	ID="ENSPM-N1_BTA";Tend="228";Tstart="1";shortTE="F";uid="8e3df365-9354-49fb-ae38-9c25fa927189"
CAJEWF010000006.1	RepeatMasker	DNA/hAT-Tip100	2380927	2381035	425	-	.	ID="RND-5_FAMILY-3189";Tend="1670";Tstart="1564";shortTE="F";uid="374cde55-77e6-4937-a4ff-afa666e2e8b3"
CAJEWF010000006.1	RepeatMasker	Unknown	1297658	1297959	1759	-	.	ID="RND-1_FAMILY-134";Tend="1241";Tstart="938";shortTE="F";uid="24dd792d-c78b-465a-a3cb-62759e5d962a"
CAJEWF010000006.1	RepeatMasker	Unknown	15416644	15417224	2941	-	.	ID="RND-6_FAMILY-830";Tend="1023";Tstart="477";shortTE="F";uid="2acd7558-5ab3-4a33-b34c-4a01ab15c26d"
CAJEWF010000006.1	RepeatMasker	Unknown	18698793	18699323	3853	-	.	ID="RND-1_FAMILY-278";Tend="1367";Tstart="830";shortTE="F";uid="b7dd6ba1-ffaf-42e8-b170-c4ea0b40a6e9"
CAJEWF010000006.1	RepeatMasker	DNA/hAT-Tip100	20413385	20413638	544	-	.	ID="RND-5_FAMILY-926";Tend="1624";Tstart="1380";shortTE="F";uid="302a53a8-fb0b-41d4-a121-1f5e471086eb"
CAJEWF010000006.1	RepeatMasker	DNA/Kolobok	8220869	8221190	1148	-	.	ID="KOLOBOK-N2_BTA";TEgroup="ctg_6%7CKOLOBOK-N2_BTA%7C1";Tend="442";Tstart="4";shortTE="F";uid="04eda579-fa9e-4d84-b40a-b8c8d3678a18"
CAJEWF010000006.1	RepeatMasker	LINE/I	7029997	7030188	1305	-	.	ID="NIMB-4_BTA";Tend="1752";Tstart="1560";shortTE="F";uid="099812fd-f3bd-4695-b7da-64ef282d6009"
CAJEWF010000006.1	RepeatMasker	DNA/PIF-Harbinger	8287038	8287289	505	-	.	ID="RND-4_FAMILY-1090";Tend="1193";Tstart="929";shortTE="F";uid="f1af7cd5-0f4d-4aa3-aa45-3db120db8e8e"
CAJEWF010000006.1	RepeatMasker	LTR/Gypsy	21463407	21463660	1578	-	.	ID="RND-6_FAMILY-1646";Tend="1242";Tstart="989";shortTE="F";uid="8afe5c17-94af-4ee2-9cb4-e07e46fffb19"
CAJEWF010000006.1	RepeatMasker	Unknown	19375467	19375778	2864	-	.	ID="RND-1_FAMILY-692";Tend="1197";Tstart="886";shortTE="F";uid="956b511b-0c84-4c91-a30a-1fc437af7f49"
CAJEWF010000006.1	RepeatMasker	Unknown	8866166	8866486	1955	-	.	ID="RND-4_FAMILY-226";Tend="1498";Tstart="917";shortTE="F";uid="edfeb0e0-d8d0-4dc4-8e6d-d9b921e99b0f"
CAJEWF010000006.1	RepeatMasker	DNA/CMC	18088499	18088730	1367	-	.	ID="RND-5_FAMILY-957";Tend="1089";Tstart="858";shortTE="F";uid="ecc65450-080d-4f06-aa05-58b08bf18cf2"
CAJEWF010000006.1	RepeatMasker	DNA/Kolobok	4583975	4584190	1446	-	.	ID="RND-6_FAMILY-4419";Tend="1719";Tstart="1508";shortTE="F";uid="6f880552-8e08-4b59-b0f1-d6bbf2b626a5"
CAJEWF010000006.1	RepeatMasker	DNA	15685386	15685493	592	-	.	ID="RND-6_FAMILY-6295";Tend="2773";Tstart="2665";shortTE="F";uid="c6447b81-a015-4b84-92e0-54b68fc8dab1"
CAJEWF010000006.1	RepeatMasker	DNA/CMC	14779772	14779878	777	-	.	ID="ENSPM-N1_BTA";Tend="113";Tstart="7";shortTE="F";uid="8e601189-0234-4229-82be-8135285c66a8"
CAJEWF010000006.1	RepeatMasker	DNA/hAT-Tip100	18636572	18636716	592	-	.	ID="RND-5_FAMILY-3189";Tend="1682";Tstart="1536";shortTE="F";uid="32afbd7d-0ead-4b76-91e2-44ebb5300968"
CAJEWF010000006.1	RepeatMasker	LTR/Gypsy	20864396	20865044	2028	-	.	ID="RND-4_FAMILY-31";Tend="1110";Tstart="453";shortTE="F";uid="56567319-a572-4c40-a3cd-14a9a400d5cb"
CAJEWF010000006.1	RepeatMasker	LTR/Pao	4791167	4791635	3516	-	.	ID="RND-5_FAMILY-543";Tend="1255";Tstart="791";shortTE="F";uid="0cc66540-e1e4-4a5a-ba70-abb5ca89c0cf"
CAJEWF010000006.1	RepeatMasker	DNA/CMC-EnSpm	11735811	11735969	770	-	.	ID="RND-6_FAMILY-4914";Tend="3648";Tstart="3494";shortTE="F";uid="fc58ca64-b682-46ea-8882-d25a9e5c0b31"
CAJEWF010000006.1	RepeatMasker	DNA/hAT-Tip100	15397852	15397990	658	-	.	ID="RND-5_FAMILY-3189";Tend="1675";Tstart="1538";shortTE="F";uid="a19d5247-072c-4411-8d44-0cd24b5ecdfc"
CAJEWF010000006.1	RepeatMasker	Unknown	5807193	5807354	1025	-	.	ID="RND-1_FAMILY-37";Tend="1066";Tstart="899";shortTE="F";uid="5b7b9422-def1-4c6d-b58e-bb9d3a198125"
CAJEWF010000006.1	RepeatMasker	DNA	21695257	21695371	1007	-	.	ID="RND-1_FAMILY-110";Tend="1398";Tstart="1284";shortTE="F";uid="5ac68147-bb28-49a7-84b9-4e5dded40549"
CAJEWF010000006.1	RepeatMasker	DNA	17691798	17691928	792	-	.	ID="DNA4-17B_BTA";Tend="129";Tstart="1";shortTE="F";uid="27702816-e3d4-465b-a4d7-a1e2b826f3de"
CAJEWF010000006.1	RepeatMasker	LINE/RTE-BovB	10694995	10695157	835	-	.	ID="RND-6_FAMILY-7272";Tend="4008";Tstart="3853";shortTE="F";uid="5d35a32e-f6c3-4823-a4e5-f7d97b1c982f"
CAJEWF010000006.1	RepeatMasker	DNA/hAT-Tip100	19706059	19706390	3195	-	.	ID="hat-n2_bta";Tend="384";Tstart="1";shortTE="F";uid="198373f0-ca72-413e-8430-43ef3e80ad98"
CAJEWF010000006.1	RepeatMasker	Unknown	11161102	11161262	637	-	.	ID="RND-2_FAMILY-342";Tend="951";Tstart="791";shortTE="F";uid="b02e503b-dad1-4945-b842-b386969f0d80"
CAJEWF010000006.1	RepeatMasker	DNA/CMC	17602686	17602928	1845	-	.	ID="RND-5_FAMILY-957";Tend="1087";Tstart="839";shortTE="F";uid="624d6d84-74d2-4b55-b361-bb632ecd37f0"
CAJEWF010000006.1	RepeatMasker	LTR/Gypsy	17347605	17347903	894	-	.	ID="RND-3_FAMILY-29";Tend="1397";Tstart="983";shortTE="F";uid="8dec2124-4290-4e81-ae76-2e77284bc727"
CAJEWF010000006.1	RepeatMasker	LINE/CR1-Zenon	7151904	7152226	2317	-	.	ID="RND-6_FAMILY-1306";Tend="1393";Tstart="1071";shortTE="F";uid="fcd32dc7-54ae-4c10-81cc-999c901fa4a5"
CAJEWF010000006.1	RepeatMasker	DNA/TcMar-Tc1	16982146	16982897	2143	-	.	ID="RND-5_FAMILY-3206";Tend="2457";Tstart="1719";shortTE="F";uid="4643d57b-8ef7-4037-9421-f20ddfbfeb48"
CAJEWF010000006.1	RepeatMasker	Unknown	14847611	14847747	568	-	.	ID="RND-1_FAMILY-78";Tend="1082";Tstart="952";shortTE="F";uid="88adb0be-da68-4b3c-84e0-076590e3d5af"
CAJEWF010000006.1	RepeatMasker	Unknown	21072176	21072304	583	-	.	ID="RND-1_FAMILY-40";Tend="1091";Tstart="962";shortTE="F";uid="4a7f4985-afe7-4722-957e-1f6e2ecb6b76"
CAJEWF010000006.1	RepeatMasker	Unknown	11520780	11521080	1765	-	.	ID="RND-4_FAMILY-1621";Tend="1183";Tstart="867";shortTE="F";uid="93d50fa0-4d3a-4632-b812-2c8000a1a7a2"
CAJEWF010000006.1	RepeatMasker	DNA	16594880	16595126	557	-	.	ID="RND-6_FAMILY-2621";Tend="229";Tstart="1";shortTE="F";uid="9cb32ca2-a011-4bef-9d38-fc00f48cf8ef"
CAJEWF010000006.1	RepeatMasker	DNA/CMC-EnSpm	13303054	13303190	436	-	.	ID="RND-6_FAMILY-5864";Tend="613";Tstart="478";shortTE="F";uid="9088d48b-a32a-4333-9633-281b36f81ca0"
CAJEWF010000006.1	RepeatMasker	Unknown	5500211	5500415	851	-	.	ID="RND-1_FAMILY-720";Tend="1176";Tstart="982";shortTE="F";uid="d0927678-bbf9-4115-b623-30289a2665ee"
CAJEWF010000006.1	RepeatMasker	LINE/CR1-Zenon	21351428	21351580	1191	-	.	ID="RND-6_FAMILY-1306";Tend="1125";Tstart="973";shortTE="F";uid="bc6c745f-ec4e-4e6c-a7b6-5bdd963def97"
CAJEWF010000006.1	RepeatMasker	DNA/hAT-Tip100	6513381	6513624	1739	-	.	ID="RND-6_FAMILY-6685";Tend="1068";Tstart="825";shortTE="F";uid="7893d25a-d212-4609-9687-28839b14791f"
CAJEWF010000006.1	RepeatMasker	DNA/hAT-Tip100	1739230	1740753	11763	-	.	ID="HAT-N7_BTA";Tend="1539";Tstart="2";shortTE="F";uid="50504b8f-6bc5-4355-a0cb-38baa75f5d6b"
CAJEWF010000006.1	RepeatMasker	DNA	19724493	19724671	999	-	.	ID="rnd-6_family-11069";Tend="1028";Tstart="905";shortTE="F";uid="8b79d128-c66d-49c3-952a-88a2c60af9bf"
CAJEWF010000006.1	RepeatMasker	DNA/CMC	17308318	17308575	2132	-	.	ID="RND-5_FAMILY-844";Tend="1109";Tstart="852";shortTE="F";uid="302bb729-c8b1-4304-8d51-1facc336bc6d"
CAJEWF010000006.1	RepeatMasker	Unknown	15995284	15995431	767	-	.	ID="RND-1_FAMILY-197";Tend="1103";Tstart="953";shortTE="F";uid="d3396eb0-7a35-4469-a7b7-aa92a2dcaadf"
CAJEWF010000006.1	RepeatMasker	LINE/RTE	1400953	1401157	1010	-	.	ID="RND-5_FAMILY-1939";Tend="1202";Tstart="995";shortTE="F";uid="41cfacd1-3eba-4870-ba16-d191d3a6ce82"
CAJEWF010000006.1	RepeatMasker	DNA/CMC-EnSpm	11402353	11402513	1270	-	.	ID="RND-6_FAMILY-1912";Tend="1113";Tstart="953";shortTE="F";uid="c4b19c75-566b-425b-9e3e-4ab2ec684235"
CAJEWF010000006.1	RepeatMasker	DNA/hAT-hATm	21402411	21402690	880	-	.	ID="RND-6_FAMILY-448";Tend="3251";Tstart="2977";shortTE="F";uid="54169f29-ba16-41ed-8424-22e0f4cc645d"
CAJEWF010000006.1	RepeatMasker	Unknown	20411753	20411907	402	-	.	ID="RND-6_FAMILY-1831";Tend="1694";Tstart="1541";shortTE="F";uid="f6345356-47f7-497f-ad25-55c7d36a29cc"
CAJEWF010000006.1	RepeatMasker	DNA/CMC	3591536	3591768	1030	-	.	ID="RND-5_FAMILY-957";Tend="1087";Tstart="860";shortTE="F";uid="ca7d209b-c037-4615-be8b-c8a3b3e681ae"
CAJEWF010000006.1	RepeatMasker	Unknown	19631754	19631922	435	-	.	ID="RND-1_FAMILY-36";Tend="1131";Tstart="947";shortTE="F";uid="8b0cd281-4b76-4ffd-9b16-6cc4ad9e2143"
CAJEWF010000006.1	RepeatMasker	Unknown	1231471	1231602	460	-	.	ID="RND-4_FAMILY-384";TEgroup="ctg_6%7CRND-4_FAMILY-384%7C1";Tend="1005";Tstart="842";shortTE="F";uid="ff6103c8-8145-4e4b-88e1-f48ace74c0f0"
CAJEWF010000006.1	RepeatMasker	Unknown	4597718	4597824	587	-	.	ID="RND-1_FAMILY-37";Tend="1004";Tstart="898";shortTE="F";uid="69dfa5f3-f5d2-41a5-9235-3929beb2bf4a"
CAJEWF010000006.1	RepeatMasker	DNA/CMC-Transib	7159241	7159407	1158	-	.	ID="RND-5_FAMILY-2303";Tend="930";Tstart="764";shortTE="F";uid="381ff8c9-a020-4c3f-8e4b-af312c09a659"
CAJEWF010000006.1	RepeatMasker	Unknown	11569731	11569965	1109	-	.	ID="RND-1_FAMILY-36";Tend="1207";Tstart="957";shortTE="F";uid="7632a27e-39c4-4317-b309-6055c88a4c23"
CAJEWF010000006.1	RepeatMasker	DNA/hAT-Tip100	2580362	2580537	929	-	.	ID="RND-1_FAMILY-5";Tend="1986";Tstart="1818";shortTE="F";uid="b7da1df3-9620-42c7-be02-5b570cf59358"
CAJEWF010000006.1	RepeatMasker	DNA	15074377	15074628	1488	-	.	ID="DNA-5_BTA";Tend="255";Tstart="1";shortTE="F";uid="2b398172-568d-4d8e-b6e5-ba7a86315c31"
CAJEWF010000006.1	RepeatMasker	Unknown	2151181	2151318	776	-	.	ID="RND-6_FAMILY-5162";Tend="4197";Tstart="4058";shortTE="F";uid="34ad1d84-04c9-47de-b0fa-23b9213c0794"
CAJEWF010000006.1	RepeatMasker	Unknown	14942839	14942971	664	-	.	ID="RND-5_FAMILY-38";Tend="1083";Tstart="950";shortTE="F";uid="0289b0ae-76d0-4382-af3f-df50092947b0"
CAJEWF010000006.1	RepeatMasker	LINE/R1	18031972	18032100	455	-	.	ID="RND-6_FAMILY-1164";Tend="2894";Tstart="2771";shortTE="F";uid="6520e372-03f8-413d-aea7-cf22e7cc0dff"
CAJEWF010000006.1	RepeatMasker	DNA/CMC	17496303	17496530	1758	-	.	ID="RND-5_FAMILY-957";Tend="1088";Tstart="857";shortTE="F";uid="ab51fdb1-a8c0-474f-8995-8d0497823d3a"
CAJEWF010000006.1	RepeatMasker	RC/Helitron	761820	762259	1645	-	.	ID="RND-6_FAMILY-410";Tend="1696";Tstart="1259";shortTE="F";uid="a1288c1a-f3e0-4a0d-ab25-874ac009d34a"
CAJEWF010000006.1	RepeatMasker	DNA/Academ-1	9127821	9128257	786	-	.	ID="RND-6_FAMILY-351";TEgroup="ctg_6%7CRND-6_FAMILY-351%7C1";Tend="2783";Tstart="2539";shortTE="F";uid="18a59c47-df10-4f28-ba06-e93d1d7dcb61"
CAJEWF010000006.1	RepeatMasker	DNA/CMC-EnSpm	2865726	2865983	1376	-	.	ID="RND-2_FAMILY-41";Tend="1259";Tstart="1002";shortTE="F";uid="caa7c95e-aca3-417f-b06f-5cde03b9d2e1"
CAJEWF010000006.1	RepeatMasker	Unknown	7751522	7751679	915	-	.	ID="RND-1_FAMILY-27";Tend="1053";Tstart="890";shortTE="F";uid="1c5dcd6d-1206-43d7-bd8d-3a5e5e8e2be2"
CAJEWF010000006.1	RepeatMasker	DNA	17857523	17857656	930	-	.	ID="DNA4-17B_BTA";Tend="135";Tstart="4";shortTE="F";uid="fbe0e8b0-03f8-4b8c-9616-d1139561fa90"
CAJEWF010000006.1	RepeatMasker	DNA	13726162	13726589	3143	-	.	ID="DNA-10_BTA";Tend="430";Tstart="2";shortTE="F";uid="2dc86348-cb8f-4b47-b96a-55af20a6629d"
CAJEWF010000006.1	RepeatMasker	DNA/CMC-EnSpm	4793169	4793578	3460	-	.	ID="ENSPM-N3_BTA";Tend="414";Tstart="1";shortTE="F";uid="202737e8-6f78-443a-b97a-0f19763919c2"
CAJEWF010000006.1	RepeatMasker	RC/Helitron	18222984	18223108	455	-	.	ID="RND-4_FAMILY-971";Tend="1138";Tstart="1011";shortTE="F";uid="c33ddcb8-5080-4894-abd9-e6a140699db9"
CAJEWF010000006.1	RepeatMasker	DNA/CMC	5417037	5417265	1507	-	.	ID="ENSPM-N1_BTA";Tend="228";Tstart="1";shortTE="F";uid="296ae5b8-119f-439a-98d4-c8449227ab8c"
CAJEWF010000006.1	RepeatMasker	DNA	6085870	6086069	763	-	.	ID="RND-1_FAMILY-713";Tend="6880";Tstart="6677";shortTE="F";uid="1888c4a8-739e-454f-9df4-5d984a54bf30"
CAJEWF010000006.1	RepeatMasker	Unknown	14022347	14022504	718	-	.	ID="RND-4_FAMILY-315";Tend="1062";Tstart="910";shortTE="F";uid="4c0952e6-024b-4772-8db1-3aacc03730cf"
CAJEWF010000006.1	RepeatMasker	Unknown	19412882	19413207	1498	-	.	ID="RND-4_FAMILY-29";Tend="1898";Tstart="1581";shortTE="F";uid="5ce85e03-c82d-4a44-b310-6402095e1097"
CAJEWF010000006.1	RepeatMasker	Unknown	6026353	6026496	506	-	.	ID="RND-1_FAMILY-217";Tend="1073";Tstart="933";shortTE="F";uid="59ee4614-16dc-44f2-8ddb-11c48fa0f2ac"
CAJEWF010000006.1	RepeatMasker	Unknown	6482764	6482925	1100	-	.	ID="RND-2_FAMILY-63";Tend="1031";Tstart="873";shortTE="F";uid="0a28537f-e851-40a1-a492-70b2421cf5e6"
CAJEWF010000006.1	RepeatMasker	DNA/Kolobok	19998631	19999085	3659	-	.	ID="RND-6_FAMILY-6547";Tend="1102";Tstart="648";shortTE="F";uid="05cbd6b3-b0c3-41cb-a9d4-4220eea3a6ad"
CAJEWF010000006.1	RepeatMasker	Unknown	7831952	7832143	908	-	.	ID="RND-4_FAMILY-226";Tend="1173";Tstart="927";shortTE="F";uid="9d55e826-a487-417b-9d47-f6144017eb8c"
CAJEWF010000006.1	RepeatMasker	LTR/Gypsy	15665864	15666132	1581	-	.	ID="RND-5_FAMILY-1051";Tend="1195";Tstart="927";shortTE="F";uid="b0575770-7785-48af-8fa6-b39972fd4c2e"
CAJEWF010000006.1	RepeatMasker	Unknown	17044212	17044417	906	-	.	ID="RND-4_FAMILY-324";TEgroup="ctg_6%7CRND-4_FAMILY-324%7C1";Tend="1260";Tstart="881";shortTE="F";uid="24777392-cd7a-4116-a4f5-cac9f1d96863"
CAJEWF010000006.1	RepeatMasker	Unknown	20055483	20055873	2512	-	.	ID="RND-1_FAMILY-741";Tend="1302";Tstart="933";shortTE="F";uid="ef90c0e9-350d-4ebe-90a6-16d39463b820"
CAJEWF010000006.1	RepeatMasker	DNA/CMC-EnSpm	20718065	20718208	556	-	.	ID="RND-6_FAMILY-2037";Tend="1402";Tstart="1259";shortTE="F";uid="cead3a87-b1e1-4243-9adf-b5934554b2a4"
CAJEWF010000006.1	RepeatMasker	Unknown	2906099	2906341	2094	-	.	ID="RND-6_FAMILY-778";Tend="1194";Tstart="951";shortTE="F";uid="9c305f5c-48b7-4287-b372-259a85ee08b6"
CAJEWF010000006.1	RepeatMasker	LTR/Gypsy	6409501	6409846	1166	-	.	ID="RND-6_FAMILY-1649";Tend="1257";Tstart="974";shortTE="F";uid="33d25de6-6ead-4e46-ba79-584091d73bca"
CAJEWF010000006.1	RepeatMasker	DNA/CMC-EnSpm	16946671	16946931	1754	-	.	ID="RND-1_FAMILY-56";Tend="1155";Tstart="895";shortTE="F";uid="f3e46ffd-8c78-4e23-842a-8e15db933d42"
CAJEWF010000006.1	RepeatMasker	Unknown	19566273	19566518	1680	-	.	ID="RND-3_FAMILY-154";Tend="1202";Tstart="954";shortTE="F";uid="6e80c974-fb35-40da-8378-de19ff574dff"
CAJEWF010000006.1	RepeatMasker	Unknown	14675320	14675593	1984	-	.	ID="RND-6_FAMILY-694";Tend="1211";Tstart="928";shortTE="F";uid="264db3d0-4a38-4a69-8759-5e75451f7061"
CAJEWF010000006.1	RepeatMasker	DNA/CMC-EnSpm	19141453	19141726	1425	-	.	ID="rnd-6_family-737";Tend="1149";Tstart="890";shortTE="F";uid="1a61908d-0ca3-4cb8-98ee-17563560a4e8"
CAJEWF010000006.1	RepeatMasker	RC/Helitron	1328351	1328789	1754	-	.	ID="RND-4_FAMILY-1349";TEgroup="ctg_6%7CRND-4_FAMILY-1349%7C1";Tend="1875";Tstart="744";shortTE="F";uid="827d48eb-8368-49be-bcaf-0020c400b700"
CAJEWF010000006.1	RepeatMasker	Unknown	20196915	20197039	732	-	.	ID="RND-1_FAMILY-202";Tend="1212";Tstart="1091";shortTE="F";uid="2d1d7adb-2ca2-4aa0-89e0-a34b9a82307e"
CAJEWF010000006.1	RepeatMasker	DNA	8752931	8753183	1360	-	.	ID="RND-4_FAMILY-211";Tend="1322";Tstart="1070";shortTE="F";uid="e30292d6-522c-4192-b22e-e1469d6d0131"
CAJEWF010000006.1	RepeatMasker	DNA	20716422	20716643	1762	-	.	ID="DNA-1_BTA";Tend="504";Tstart="282";shortTE="F";uid="2900459d-d9f0-4986-9356-69539d487ef3"
CAJEWF010000006.1	RepeatMasker	DNA	18506059	18506348	905	-	.	ID="RND-1_FAMILY-929";Tend="1283";Tstart="1002";shortTE="F";uid="9b4cf51d-7d58-4d66-8de3-f3617fd7802b"
CAJEWF010000006.1	RepeatMasker	LTR/Copia	21254505	21254620	515	-	.	ID="RND-3_FAMILY-132";Tend="1245";Tstart="1137";shortTE="F";uid="c11c0687-12fe-474b-a2f5-7e647fb1041f"
CAJEWF010000006.1	RepeatMasker	DNA	8844492	8844648	549	-	.	ID="RND-6_FAMILY-2621";Tend="3307";Tstart="3151";shortTE="F";uid="9ec7417d-bf74-47ca-af86-7b7b672c3d15"
CAJEWF010000006.1	RepeatMasker	RC/Helitron	20916634	20917038	1382	-	.	ID="RND-5_FAMILY-4101";Tend="727";Tstart="319";shortTE="F";uid="61330fe1-1b31-4e0f-83d6-41be097160ef"
CAJEWF010000006.1	RepeatMasker	DNA	20599342	20599838	3853	-	.	ID="DNA-1_BTA";Tend="504";Tstart="1";shortTE="F";uid="5812176d-c463-4936-8fcf-a8d60057c0d9"
CAJEWF010000006.1	RepeatMasker	Unknown	5488245	5488437	575	-	.	ID="RND-6_FAMILY-1708";TEgroup="ctg_6%7CRND-6_FAMILY-1708%7C1";Tend="1276";Tstart="1186";shortTE="T";uid="972c08dd-73f1-49de-96e2-1749ce8eb1af"
CAJEWF010000006.1	RepeatMasker	Unknown	17629917	17630130	499	-	.	ID="RND-6_FAMILY-2266";Tend="1133";Tstart="922";shortTE="F";uid="31279955-02c9-4d8c-924c-cfafdaab58b2"
CAJEWF010000006.1	RepeatMasker	Unknown	21268204	21268553	1823	-	.	ID="RND-3_FAMILY-330";Tend="1337";Tstart="976";shortTE="F";uid="5214617f-d0e8-4c8b-b97e-c8acc27abec4"
CAJEWF010000006.1	RepeatMasker	Unknown	18895253	18895664	2285	-	.	ID="RND-6_FAMILY-4179";Tend="1357";Tstart="935";shortTE="F";uid="69d99fae-fcde-41c7-9080-df41c4b74ced"
CAJEWF010000006.1	RepeatMasker	Unknown	8431329	8431997	2711	-	.	ID="RND-6_FAMILY-1025";TEgroup="ctg_6%7CRND-6_FAMILY-1025%7C1";Tend="1725";Tstart="840";shortTE="F";uid="b8a8f3d8-39c2-48ba-bb53-aebae67bfc18"
CAJEWF010000006.1	RepeatMasker	Unknown	4828768	4828942	460	-	.	ID="RND-1_FAMILY-381";Tend="956";Tstart="792";shortTE="F";uid="4a8670f3-4919-42d3-b19e-4e75683cff5e"
CAJEWF010000006.1	RepeatMasker	DNA	3241885	3242111	1448	-	.	ID="DNA-11_BTA";Tend="277";Tstart="56";shortTE="F";uid="144f3705-dac7-4c6a-85d2-e6bc946ce181"
CAJEWF010000006.1	RepeatMasker	DNA	2206134	2206672	2289	-	.	ID="DNA-4_BTA";Tend="552";Tstart="1";shortTE="F";uid="25178b32-ad42-4606-b16f-27c8487e48cf"
CAJEWF010000006.1	RepeatMasker	DNA/CMC-EnSpm	10694761	10694890	1061	-	.	ID="RND-6_FAMILY-1912";Tend="1095";Tstart="966";shortTE="F";uid="8831b2db-3809-4f67-b50c-8e0e8bf6511c"
CAJEWF010000006.1	RepeatMasker	Unknown	566294	566536	1702	-	.	ID="RND-3_FAMILY-154";Tend="1203";Tstart="960";shortTE="F";uid="b148b026-ab97-4483-a48b-4ea3d8e46905"
CAJEWF010000006.1	RepeatMasker	Unknown	2305246	2305391	600	-	.	ID="RND-5_FAMILY-435";Tend="1048";Tstart="902";shortTE="F";uid="3338f76a-8271-4bcd-b895-e95df2f6365c"
CAJEWF010000006.1	RepeatMasker	LTR/Gypsy	12602968	12603216	949	-	.	ID="RND-6_FAMILY-417";Tend="1141";Tstart="890";shortTE="F";uid="1f494d61-18d2-46e2-b158-fa216ae64e0f"
CAJEWF010000006.1	RepeatMasker	DNA/hAT-Tip100	13834473	13834622	642	-	.	ID="RND-5_FAMILY-3189";Tend="1686";Tstart="1539";shortTE="F";uid="2277b0ce-f81f-4952-b4a7-0a9b054ae70a"
CAJEWF010000006.1	RepeatMasker	DNA/Sola-2	9465862	9466357	4074	-	.	ID="RND-1_FAMILY-512";Tend="1258";Tstart="763";shortTE="F";uid="5c6c982b-7ded-4842-afa1-f6a416041a11"
CAJEWF010000006.1	RepeatMasker	DNA/TcMar-Tc1	8819120	8819333	899	-	.	ID="RND-4_FAMILY-168";Tend="1178";Tstart="964";shortTE="F";uid="6bbd06a1-a300-46f4-997a-55722332420e"
CAJEWF010000006.1	RepeatMasker	DNA	11186540	11187581	7998	-	.	ID="RND-1_FAMILY-604";Tend="1747";Tstart="704";shortTE="F";uid="5bd03c4a-d89a-4bef-97b2-1a8303d9ee6e"
CAJEWF010000006.1	RepeatMasker	Unknown	12300174	12300490	561	-	.	ID="RND-5_FAMILY-5118";Tend="1400";Tstart="967";shortTE="F";uid="f114613c-bdb0-49a4-8b84-851d1e3caf7f"
CAJEWF010000006.1	RepeatMasker	DNA/TcMar-Tc1	9432021	9432203	644	-	.	ID="RND-4_FAMILY-168";Tend="1137";Tstart="966";shortTE="F";uid="4e93195d-7abc-4695-b183-5e65c1875b22"
CAJEWF010000006.1	RepeatMasker	RC/Helitron	5295296	5295507	699	-	.	ID="RND-4_FAMILY-803";Tend="1159";Tstart="969";shortTE="F";uid="3f67089d-c915-481d-a1ed-06600d57f7de"
CAJEWF010000006.1	RepeatMasker	DNA	9459385	9459639	1904	-	.	ID="DNA-5_BTA";Tend="255";Tstart="1";shortTE="F";uid="da74df7e-8b52-4aa2-a1d6-b08544136486"
CAJEWF010000006.1	RepeatMasker	DNA/hAT-hAT5	5321488	5321757	1413	-	.	ID="RND-5_FAMILY-1384";Tend="1180";Tstart="898";shortTE="F";uid="a311edc0-a24c-4c79-ab97-206dbe61bcb0"
CAJEWF010000006.1	RepeatMasker	DNA	4536289	4536479	1298	-	.	ID="RND-3_FAMILY-152";Tend="1206";Tstart="1016";shortTE="F";uid="8d3c361f-cedd-47e8-881a-72ba68529c4e"
CAJEWF010000006.1	RepeatMasker	DNA/CMC	918598	918821	1759	-	.	ID="ENSPM-N1_BTA";Tend="228";Tstart="7";shortTE="F";uid="88f1edf0-9e05-4100-bd7e-4bb07a5730d9"
CAJEWF010000006.1	RepeatMasker	DNA/CMC	3991094	3991307	1680	-	.	ID="ENSPM-N2_BTA";Tend="212";Tstart="1";shortTE="F";uid="a80ae26a-385a-4adf-b8a2-3926cdf41324"
CAJEWF010000006.1	RepeatMasker	DNA	538893	539396	3747	-	.	ID="DNA-1_BTA";Tend="504";Tstart="1";shortTE="F";uid="5356e64a-f057-480a-adf4-97ac866a6dd3"
CAJEWF010000006.1	RepeatMasker	DNA	15683955	15684104	424	-	.	ID="RND-1_FAMILY-491";Tend="1485";Tstart="1335";shortTE="F";uid="b273d57a-7f36-41fb-ac78-4ce6b4f94074"
CAJEWF010000006.1	RepeatMasker	DNA	6059614	6059856	612	-	.	ID="RND-5_FAMILY-971";Tend="1186";Tstart="936";shortTE="F";uid="4216fa5b-d7b1-44c4-98ff-8dbc35155d91"
CAJEWF010000006.1	RepeatMasker	DNA/Zator	14901787	14901944	514	-	.	ID="RND-6_FAMILY-2114";Tend="2425";Tstart="2264";shortTE="F";uid="e9e0cd54-120d-4d15-80e9-84307df5fe6e"
CAJEWF010000006.1	RepeatMasker	RC/Helitron	5578790	5578928	476	-	.	ID="RND-4_FAMILY-309";Tend="1495";Tstart="1351";shortTE="F";uid="ae4ed7f0-39ff-4ec3-a816-e8dd9f497c60"
CAJEWF010000006.1	RepeatMasker	Unknown	14293562	14294506	7530	-	.	ID="RND-5_FAMILY-841";Tend="1443";Tstart="457";shortTE="F";uid="dff0e1fa-d758-4320-82df-524ad27558c2"
CAJEWF010000006.1	RepeatMasker	DNA	13102996	13103142	859	-	.	ID="DNA-9_BTA";Tend="147";Tstart="1";shortTE="F";uid="c3bde520-0128-4416-85f0-7b5716de234d"
CAJEWF010000006.1	RepeatMasker	Unknown	16490257	16490495	1371	-	.	ID="RND-5_FAMILY-652";Tend="1089";Tstart="922";shortTE="F";uid="f4be988a-2e48-4c0b-836b-f7a3df57c835"
CAJEWF010000006.1	RepeatMasker	DNA/CMC-Transib	13170915	13171068	1093	-	.	ID="RND-5_FAMILY-2303";Tend="931";Tstart="778";shortTE="F";uid="13934ea0-cf76-4898-b57f-d423f9aefc86"
CAJEWF010000006.1	RepeatMasker	RC/Helitron	15378617	15378728	632	-	.	ID="RND-6_FAMILY-894";Tend="1966";Tstart="1855";shortTE="F";uid="fb4a2f32-0a37-409d-93f6-1b6500ce32e9"
CAJEWF010000006.1	RepeatMasker	Unknown	7114371	7114538	1121	-	.	ID="RND-1_FAMILY-22";Tend="994";Tstart="827";shortTE="F";uid="cdde87b5-8576-4d09-a4a7-c3ed18ad8a9e"
CAJEWF010000006.1	RepeatMasker	DNA/CMC-EnSpm	7282287	7282434	600	-	.	ID="RND-6_FAMILY-6392";Tend="857";Tstart="699";shortTE="F";uid="446d3840-656c-4ed5-a7ae-529ef73e9290"
CAJEWF010000006.1	RepeatMasker	Unknown	12336646	12337213	4262	-	.	ID="RND-6_FAMILY-1211";Tend="1445";Tstart="870";shortTE="F";uid="495d58a4-2708-4acf-8189-70bd26bf29e3"
CAJEWF010000006.1	RepeatMasker	DNA/hAT?	8303511	8303747	991	-	.	ID="RND-3_FAMILY-634";Tend="1192";Tstart="932";shortTE="F";uid="f6da6336-27c0-43fc-aa8f-f6d1c396b06b"
CAJEWF010000006.1	RepeatMasker	DNA/hAT	21489972	21490153	1214	-	.	ID="RND-5_FAMILY-1891";Tend="1260";Tstart="1087";shortTE="F";uid="05ca50b8-a687-4e2e-89cc-86f4d4086335"
CAJEWF010000006.1	RepeatMasker	DNA/TcMar-m44	11844717	11844862	626	-	.	ID="RND-6_FAMILY-9141";Tend="1417";Tstart="1267";shortTE="F";uid="f938e1d8-aca6-42af-b677-28ef421a17d1"
CAJEWF010000006.1	RepeatMasker	DNA	21227575	21227786	469	-	.	ID="RND-6_FAMILY-116";Tend="5092";Tstart="4893";shortTE="F";uid="f79c8c15-bd31-4955-85e1-25667429dfa0"
CAJEWF010000006.1	RepeatMasker	DNA/TcMar-Tc1	12215655	12215827	922	-	.	ID="RND-4_FAMILY-1919";Tend="1083";Tstart="911";shortTE="F";uid="8ac7d19d-2903-40e9-9d36-561a0062a650"
CAJEWF010000006.1	RepeatMasker	Unknown	11413055	11413414	2725	-	.	ID="RND-6_FAMILY-1247";TEgroup="ctg_6%7CRND-6_FAMILY-1247%7C4";Tend="1308";Tstart="955";shortTE="F";uid="d74f4f37-700e-4a14-9184-3fbc88676dfa"
CAJEWF010000006.1	RepeatMasker	Unknown	21591657	21591821	574	-	.	ID="RND-6_FAMILY-201";Tend="1182";Tstart="1016";shortTE="F";uid="d179001a-02f5-4f69-af57-b153523e5360"
CAJEWF010000006.1	RepeatMasker	DNA	1912855	1913112	1450	-	.	ID="RND-1_FAMILY-59";Tend="1242";Tstart="987";shortTE="F";uid="0cf7085b-b297-4089-aff1-bf05924631af"
CAJEWF010000006.1	RepeatMasker	DNA	4808345	4808842	3955	-	.	ID="DNA-1_BTA";Tend="504";Tstart="5";shortTE="F";uid="a7a0cab2-1fb1-4a96-9b47-88a56b8f8e6d"
CAJEWF010000006.1	RepeatMasker	DNA/CMC	10976297	10976524	1784	-	.	ID="ENSPM-N1_BTA";Tend="228";Tstart="1";shortTE="F";uid="6b63f067-9727-4dce-9982-1cc2564b16e9"
CAJEWF010000006.1	RepeatMasker	LINE/R1	11733752	11733906	582	-	.	ID="RND-6_FAMILY-1164";Tend="6636";Tstart="6486";shortTE="F";uid="768a9c24-c896-4037-bb77-83ddb85a0927"
CAJEWF010000006.1	RepeatMasker	DNA/hAT-Tip100	21741846	21741992	1015	-	.	ID="RND-1_FAMILY-474";Tend="1091";Tstart="926";shortTE="F";uid="bc3be6b3-61cd-484f-9b7a-2c72a481a441"
CAJEWF010000006.1	RepeatMasker	DNA/CMC-EnSpm	12391066	12391279	937	-	.	ID="RND-6_FAMILY-7144";Tend="1137";Tstart="928";shortTE="F";uid="3933e293-4bc2-45cb-84f0-7449af42ca1f"
CAJEWF010000006.1	RepeatMasker	DNA/hAT-Tip100	21778661	21778797	938	-	.	ID="HAT-N2_BTA";Tend="136";Tstart="1";shortTE="F";uid="ef6dd4f0-f8e4-4c15-9e0a-2ef2c13f4518"
CAJEWF010000006.1	RepeatMasker	DNA	16150378	16150604	901	-	.	ID="DNA-5_BTA";Tend="238";Tstart="18";shortTE="F";uid="9bc7e305-4377-40ac-a57b-355be87ed5fe"
CAJEWF010000006.1	RepeatMasker	DNA/CMC-EnSpm	7167870	7168117	1088	-	.	ID="RND-2_FAMILY-41";Tend="1278";Tstart="1000";shortTE="F";uid="f019594d-b07c-428d-909d-4d25c37ce919"
CAJEWF010000006.1	RepeatMasker	DNA	19998373	19998567	697	-	.	ID="RND-1_FAMILY-713";Tend="6880";Tstart="6684";shortTE="F";uid="1b66f767-341b-4af5-a4bf-fcdd53620d32"
CAJEWF010000006.1	RepeatMasker	DNA/CMC-EnSpm	18139701	18140116	3568	-	.	ID="ENSPM-N3_BTA";Tend="414";Tstart="1";shortTE="F";uid="c1a16ba0-ffff-4ff5-a072-c6932d72ed34"
CAJEWF010000006.1	RepeatMasker	Unknown	21398960	21399249	931	-	.	ID="RND-2_FAMILY-342";Tend="766";Tstart="471";shortTE="F";uid="7b0e8ecf-af95-4428-a9d0-f2c35f5496a8"
CAJEWF010000006.1	RepeatMasker	DNA/hAT-Tip100	15005996	15006101	753	-	.	ID="HAT-N2_BTA";Tend="120";Tstart="1";shortTE="F";uid="f1ca9389-d0a4-4080-930d-b425561dc466"
CAJEWF010000006.1	RepeatMasker	DNA	17179693	17179816	1033	-	.	ID="DNA4-17B_BTA";Tend="124";Tstart="1";shortTE="F";uid="b56da96e-174e-46cc-927b-c8283dacc1af"
CAJEWF010000006.1	RepeatMasker	DNA/CMC	12625476	12625786	1882	-	.	ID="RND-1_FAMILY-93";Tend="1203";Tstart="898";shortTE="F";uid="4268cdcd-598c-4743-b3af-0bc9708c16d2"
CAJEWF010000006.1	RepeatMasker	DNA/hAT-Tip100	15595326	15596006	3695	-	.	ID="HAT-N2_BTA";Tend="611";Tstart="1";shortTE="F";uid="0b0d3855-b8e3-44fa-a334-20dfed80ef7d"
CAJEWF010000006.1	RepeatMasker	RC/Helitron	15532203	15532467	729	-	.	ID="RND-5_FAMILY-1005";Tend="1055";Tstart="794";shortTE="F";uid="df7aab63-9ee0-4dbb-99fa-c4176906ef8f"
CAJEWF010000006.1	RepeatMasker	RC/Helitron	16368485	16368624	632	-	.	ID="RND-1_FAMILY-463";Tend="1312";Tstart="1175";shortTE="F";uid="f9a58f4b-2f88-4b06-ab8e-c0c2c1772b24"
CAJEWF010000006.1	RepeatMasker	Unknown	3133828	3133962	677	-	.	ID="RND-5_FAMILY-981";Tend="1093";Tstart="947";shortTE="F";uid="cbd59463-e9b0-4b19-9ea5-48d2e1d81a1e"
CAJEWF010000006.1	RepeatMasker	DNA	4979579	4980081	4096	-	.	ID="DNA-1_BTA";Tend="504";Tstart="1";shortTE="F";uid="10a971d8-5030-4344-a6c7-b3e4ccb43692"
CAJEWF010000006.1	RepeatMasker	Unknown	11899305	11899557	1254	-	.	ID="RND-3_FAMILY-154";Tend="1203";Tstart="960";shortTE="F";uid="06ed4b19-fa58-45cc-8f21-b11f197cc153"
CAJEWF010000006.1	RepeatMasker	DNA/Sola-2	7178176	7178620	3201	-	.	ID="RND-6_FAMILY-755";Tend="1833";Tstart="1388";shortTE="F";uid="d2058651-7308-4162-89b7-f038da0e422d"
CAJEWF010000006.1	RepeatMasker	LINE/I-Jockey	6717466	6717668	1154	-	.	ID="RND-4_FAMILY-1190";Tend="1168";Tstart="932";shortTE="F";uid="bf21f7fa-e76f-4575-b33e-3439a6c2ed39"
CAJEWF010000006.1	RepeatMasker	Unknown	8067425	8067561	510	-	.	ID="RND-1_FAMILY-27";Tend="1048";Tstart="910";shortTE="F";uid="cbb9689e-9cd3-4ce4-94a3-ada81017c8a7"
CAJEWF010000006.1	RepeatMasker	Unknown	4849215	4849437	521	-	.	ID="RND-5_FAMILY-114";Tend="1167";Tstart="950";shortTE="F";uid="69c2cb70-e60c-4606-8578-7adeb3e80816"
CAJEWF010000006.1	RepeatMasker	LTR/Gypsy	16691925	16692133	498	-	.	ID="RND-4_FAMILY-31";Tend="700";Tstart="487";shortTE="F";uid="2bb4a2ce-9325-4924-932e-56faa9df28e9"
CAJEWF010000006.1	RepeatMasker	DNA/CMC	2222912	2223130	1615	-	.	ID="ENSPM-N1_BTA";Tend="228";Tstart="1";shortTE="F";uid="cc839908-fc67-4a27-adf3-94587ac9e828"
CAJEWF010000006.1	RepeatMasker	RC/Helitron	8872494	8873529	8483	-	.	ID="RND-5_FAMILY-1105";Tend="2853";Tstart="1818";shortTE="F";uid="df64848c-df1c-4d8d-9c93-fde7c9ebc5b7"
CAJEWF010000006.1	RepeatMasker	LTR/Gypsy	7291837	7292156	1443	-	.	ID="RND-6_FAMILY-1649";Tend="1405";Tstart="1122";shortTE="F";uid="4f50b4eb-09c0-429f-bce3-c83dc00cd6ca"
CAJEWF010000006.1	RepeatMasker	Unknown	3200268	3200429	1170	-	.	ID="RND-2_FAMILY-63";Tend="1033";Tstart="872";shortTE="F";uid="928ac693-239a-4686-8217-cf04572c5b69"
CAJEWF010000006.1	RepeatMasker	Unknown	7923016	7923255	1643	-	.	ID="RND-3_FAMILY-154";Tend="1203";Tstart="955";shortTE="F";uid="02da48c3-d514-4f3c-aca1-b32acf7267df"
CAJEWF010000006.1	RepeatMasker	RC/Helitron	20133569	20133684	663	-	.	ID="HELITRON-1N1B_BTA";Tend="747";Tstart="636";shortTE="F";uid="1112b0fc-b63f-4ad7-a22f-64ca54fa23b5"
CAJEWF010000006.1	RepeatMasker	DNA	10318635	10318875	830	-	.	ID="DNA-5_BTA";Tend="255";Tstart="1";shortTE="F";uid="333542dd-5ce5-4e04-a85a-9c547102e075"
CAJEWF010000006.1	RepeatMasker	DNA/PIF-Spy	11085192	11085883	4802	-	.	ID="RND-1_FAMILY-443";TEgroup="ctg_6%7CRND-1_FAMILY-443%7C1";Tend="1535";Tstart="866";shortTE="F";uid="68f0949a-8bed-4cf3-bf5a-b202f2ced456"
CAJEWF010000006.1	RepeatMasker	DNA/MULE-MuDR	17710770	17711104	2791	-	.	ID="RND-6_FAMILY-15083";Tend="1225";Tstart="890";shortTE="F";uid="af730253-24a8-4f3c-9e97-0a0b26cc8be6"
CAJEWF010000006.1	RepeatMasker	DNA/hAT-Tip100	18677794	18678026	579	-	.	ID="HAT-N7_BTA";Tend="596";Tstart="369";shortTE="F";uid="dea1c2b4-eb1b-45a6-8987-6a1b246edb02"
CAJEWF010000006.1	RepeatMasker	Unknown	20499679	20499854	1215	-	.	ID="RND-5_FAMILY-652";Tend="1090";Tstart="915";shortTE="F";uid="e5cc316a-5fb1-4a9d-9c20-c9b5b1c2cb2b"
CAJEWF010000006.1	RepeatMasker	LTR/Gypsy	14583414	14583726	1254	-	.	ID="RND-5_FAMILY-1051";Tend="1449";Tstart="1128";shortTE="F";uid="a4f2fd39-36a6-4c17-ae5f-669bba63ba3f"
CAJEWF010000006.1	RepeatMasker	DNA	18302102	18302282	1373	-	.	ID="RND-5_FAMILY-971";Tend="1570";Tstart="1390";shortTE="F";uid="ab156c8b-4260-4f64-9ea1-e3c492e57fd4"
CAJEWF010000006.1	RepeatMasker	Unknown	15749013	15749133	565	-	.	ID="RND-1_FAMILY-78";Tend="1078";Tstart="960";shortTE="F";uid="5b02c993-3f46-450c-9db1-c5144c5a817f"
CAJEWF010000006.1	RepeatMasker	DNA/MULE-MuDR	21199471	21199823	2776	-	.	ID="RND-1_FAMILY-69";Tend="1318";Tstart="954";shortTE="F";uid="0d36b593-5cb6-439b-9542-74ab213a314d"
CAJEWF010000006.1	RepeatMasker	Unknown	9336235	9336423	956	-	.	ID="RND-6_FAMILY-5162";Tend="2093";Tstart="1904";shortTE="F";uid="1619b45f-f22c-400f-8594-20a3212d703f"
CAJEWF010000006.1	RepeatMasker	DNA/CMC-Transib	10800382	10800547	1367	-	.	ID="RND-5_FAMILY-2303";Tend="931";Tstart="766";shortTE="F";uid="8d9da1ff-b6d1-497f-a31e-ae04489c9d28"
CAJEWF010000006.1	RepeatMasker	DNA	18294480	18294610	965	-	.	ID="RND-6_FAMILY-11069";Tend="1031";Tstart="901";shortTE="F";uid="ea086896-1325-4bdc-988a-819cd145a3ad"
CAJEWF010000006.1	RepeatMasker	DNA/CMC-Transib	6315202	6315367	1265	-	.	ID="RND-5_FAMILY-2303";Tend="929";Tstart="766";shortTE="F";uid="10fc6fae-4d0d-4300-8e39-32c78b04e16a"
CAJEWF010000006.1	RepeatMasker	DNA	4535675	4535784	737	-	.	ID="RND-3_FAMILY-152";Tend="1434";Tstart="1324";shortTE="F";uid="1f752c81-2c87-4299-be6f-89ff3fbf4cc3"
CAJEWF010000006.1	RepeatMasker	LINE/CR1	3008719	3011187	20194	-	.	ID="CR1-2_BTA";Tend="3901";Tstart="1436";shortTE="F";uid="d1041611-473c-401f-a8a7-467367061f9c"
CAJEWF010000006.1	RepeatMasker	DNA/CMC-EnSpm	1147642	1147925	1315	-	.	ID="RND-1_FAMILY-516";Tend="1182";Tstart="920";shortTE="F";uid="d745d00d-de55-4628-810c-f6a546586f81"
CAJEWF010000006.1	RepeatMasker	LTR/Gypsy	13386036	13386171	553	-	.	ID="RND-6_FAMILY-43";Tend="1183";Tstart="1045";shortTE="F";uid="aca0d953-e4cf-401c-8919-97eadef78eb7"
CAJEWF010000006.1	RepeatMasker	DNA/CMC-EnSpm	9552793	9553041	1456	-	.	ID="RND-4_FAMILY-447";Tend="1198";Tstart="932";shortTE="F";uid="c4341bac-e352-4364-b98b-f39d57a93869"
CAJEWF010000006.1	RepeatMasker	Unknown	12089502	12089796	1031	-	.	ID="RND-6_FAMILY-5466";Tend="975";Tstart="688";shortTE="F";uid="a21c63e3-5996-49a4-9dd0-4a7a842576ee"
CAJEWF010000006.1	RepeatMasker	RC/Helitron	17531011	17531269	1259	-	.	ID="RND-5_FAMILY-1779";Tend="1056";Tstart="790";shortTE="F";uid="951d7cf4-51af-43c5-8b7a-009785ebf135"
CAJEWF010000006.1	RepeatMasker	DNA/CMC	4030757	4030897	920	-	.	ID="ENSPM-N1_BTA";Tend="141";Tstart="1";shortTE="F";uid="44b12cdf-1dda-4b5d-9716-96b7bdeb882b"
CAJEWF010000006.1	RepeatMasker	DNA/Sola-2	11034287	11034474	420	-	.	ID="RND-6_FAMILY-11392";Tend="3922";Tstart="3731";shortTE="F";uid="daa95e5b-2c19-48bf-80d4-3f43db9bcdc1"
CAJEWF010000006.1	RepeatMasker	Unknown	13717325	13717564	1294	-	.	ID="RND-3_FAMILY-154";Tend="1203";Tstart="957";shortTE="F";uid="85ca8378-e4b9-4176-b79f-8c163f7da855"
CAJEWF010000006.1	RepeatMasker	RC/Helitron	5307414	5307673	1104	-	.	ID="RND-4_FAMILY-351";Tend="1238";Tstart="951";shortTE="F";uid="98c83702-4fe5-4178-a780-6255dedac3ce"
CAJEWF010000006.1	RepeatMasker	DNA/CMC-EnSpm	6866450	6866708	1721	-	.	ID="RND-1_FAMILY-56";Tend="1150";Tstart="890";shortTE="F";uid="23d8825f-d183-4ee5-9a85-4c2108e04d1e"
CAJEWF010000006.1	RepeatMasker	LTR/Gypsy	15617931	15618107	787	-	.	ID="RND-3_FAMILY-29";Tend="1337";Tstart="1161";shortTE="F";uid="811b23a7-bf6d-49e6-834b-d39e214ed4c5"
CAJEWF010000006.1	RepeatMasker	DNA/PIF-Spy	10143769	10143901	660	-	.	ID="RND-1_FAMILY-737";Tend="2441";Tstart="2310";shortTE="F";uid="02bf6203-b6be-431d-9720-6021aec29d1b"
CAJEWF010000006.1	RepeatMasker	DNA/CMC-EnSpm	12808943	12809204	1190	-	.	ID="RND-1_FAMILY-56";Tend="1150";Tstart="895";shortTE="F";uid="0421c9a4-db83-4fc2-8fc1-0f907c698de6"
CAJEWF010000006.1	RepeatMasker	DNA/Sola-2	5128708	5128906	1397	-	.	ID="RND-1_FAMILY-272";Tend="940";Tstart="720";shortTE="F";uid="1171e4cd-06c7-4625-b6a6-4089fb47d323"
CAJEWF010000006.1	RepeatMasker	DNA/CMC-EnSpm	9604102	9604253	853	-	.	ID="RND-6_FAMILY-1912";Tend="1120";Tstart="955";shortTE="F";uid="a4c6c509-de83-4bcf-bcff-f87165f3a6bb"
CAJEWF010000006.1	RepeatMasker	LTR/Gypsy	10900187	10900330	865	-	.	ID="RND-4_FAMILY-369";Tend="1051";Tstart="908";shortTE="F";uid="b2a5fb51-37d4-4aac-80ac-43db3cf9d920"
CAJEWF010000006.1	RepeatMasker	LINE/I-Jockey	14887080	14887281	442	-	.	ID="RND-1_FAMILY-240";Tend="1271";Tstart="1082";shortTE="F";uid="0003fa20-3f5f-4cf9-ba56-b28450b96955"
CAJEWF010000006.1	RepeatMasker	Unknown	1576595	1577115	3140	-	.	ID="RND-4_FAMILY-243";Tend="1475";Tstart="952";shortTE="F";uid="3b45aebe-ee53-431c-b4ee-868900b4fe46"
CAJEWF010000006.1	RepeatMasker	DNA/CMC	20032913	20033138	1661	-	.	ID="ENSPM-N1_BTA";Tend="224";Tstart="1";shortTE="F";uid="303f0925-5909-49c6-b7bd-fd34b76d10ce"
CAJEWF010000006.1	RepeatMasker	Unknown	15661030	15661173	891	-	.	ID="RND-1_FAMILY-27";Tend="1050";Tstart="905";shortTE="F";uid="2eba31d9-cfa1-4f0c-981a-3d8b42171e9e"
CAJEWF010000006.1	RepeatMasker	RC/Helitron	8883041	8883291	1721	-	.	ID="RND-5_FAMILY-1779";Tend="1059";Tstart="809";shortTE="F";uid="31dfd9fb-b116-4a6c-9125-9fd684c5bc36"
CAJEWF010000006.1	RepeatMasker	RC/Helitron	20759695	20760068	934	-	.	ID="RND-6_FAMILY-894";Tend="1967";Tstart="1747";shortTE="F";uid="b3e58535-2def-465b-948a-b2b6a9c3b4a6"
CAJEWF010000006.1	RepeatMasker	LTR/Gypsy	20053638	20053800	588	-	.	ID="RND-4_FAMILY-369";Tend="1083";Tstart="917";shortTE="F";uid="0f4f1ea4-c6ab-41af-81e9-f24ab7da98b3"
CAJEWF010000006.1	RepeatMasker	DNA	14497131	14497250	566	-	.	ID="RND-5_FAMILY-149";Tend="1359";Tstart="1241";shortTE="F";uid="f6ae001f-075e-41b5-b56d-973089a4dd00"
CAJEWF010000006.1	RepeatMasker	DNA	14748822	14749124	1767	-	.	ID="RND-4_FAMILY-1880";Tend="1239";Tstart="940";shortTE="F";uid="cf2b7d9e-be44-418b-9d6e-a8c9f09ab27b"
CAJEWF010000006.1	RepeatMasker	Unknown	10630532	10630828	940	-	.	ID="RND-6_FAMILY-3030";Tend="1280";Tstart="861";shortTE="F";uid="e37972a9-e8bb-4f2e-ac16-f242b320615d"
CAJEWF010000006.1	RepeatMasker	DNA	2955515	2955626	423	-	.	ID="RND-2_FAMILY-6";Tend="1150";Tstart="1038";shortTE="F";uid="c5da32fd-e825-4e49-b03c-35e936a3f793"
CAJEWF010000006.1	RepeatMasker	DNA/CMC-EnSpm	14247001	14247203	1033	-	.	ID="RND-6_FAMILY-2037";Tend="1470";Tstart="1255";shortTE="F";uid="391bb90f-71e6-45dc-8d1c-d07fb043ff4e"
CAJEWF010000006.1	RepeatMasker	LTR/Gypsy	1287744	1288108	660	-	.	ID="GYPSY-3_BTA-I";Tend="11253";Tstart="10828";shortTE="F";uid="43ad1dcd-4a7b-4e4c-9dbc-2ad32b24bd99"
CAJEWF010000006.1	RepeatMasker	DNA/Sola-2	12149627	12149918	2043	-	.	ID="RND-6_FAMILY-14157";Tend="1722";Tstart="1382";shortTE="F";uid="b7eef65e-7edd-4319-a6d2-61062c1c5f61"
CAJEWF010000006.1	RepeatMasker	DNA/hAT-hAT5	4386669	4387299	3067	-	.	ID="RND-6_FAMILY-700";Tend="1624";Tstart="1007";shortTE="F";uid="bd40fcf9-4ed0-4062-8d5e-5ddd87204c08"
CAJEWF010000006.1	RepeatMasker	DNA/CMC-EnSpm	19318032	19318287	1957	-	.	ID="RND-6_FAMILY-737";Tend="1145";Tstart="890";shortTE="F";uid="d059247d-3e93-4284-bca7-d2683f44e8ef"
CAJEWF010000006.1	RepeatMasker	DNA	18456220	18456458	1412	-	.	ID="RND-1_FAMILY-59";Tend="1220";Tstart="982";shortTE="F";uid="02a4470b-3f41-46f1-a5a3-ea5865dc7225"
CAJEWF010000006.1	RepeatMasker	DNA	14406731	14407122	1464	-	.	ID="RND-3_FAMILY-152";Tend="1529";Tstart="1119";shortTE="F";uid="b179ae5d-e8a6-4879-aa62-b6039bbefbc8"
CAJEWF010000006.1	RepeatMasker	Unknown	1893942	1894046	566	-	.	ID="RND-5_FAMILY-5011";Tend="671";Tstart="568";shortTE="F";uid="6983bb03-e04d-4bff-8e41-3d16e4b8658d"
CAJEWF010000006.1	RepeatMasker	Unknown	11049856	11050116	922	-	.	ID="RND-4_FAMILY-315";Tend="1161";Tstart="909";shortTE="F";uid="7dfa3e4f-eaab-41b0-800d-e3e2f752c2b8"
CAJEWF010000006.1	RepeatMasker	DNA/CMC-EnSpm	8587530	8587787	1766	-	.	ID="RND-2_FAMILY-41";Tend="1260";Tstart="1002";shortTE="F";uid="62c781b2-eec9-495c-a610-8b6b4df35e08"
CAJEWF010000006.1	RepeatMasker	DNA/Maverick	8409966	8410086	842	-	.	ID="RND-2_FAMILY-28";Tend="938";Tstart="818";shortTE="F";uid="44b7b118-6bd0-43cb-b30f-4e44de03959f"
CAJEWF010000006.1	RepeatMasker	DNA/CMC-EnSpm	4254100	4254321	1363	-	.	ID="RND-2_FAMILY-41";Tend="1223";Tstart="1001";shortTE="F";uid="75fe74c1-b2eb-4317-83f6-1b2c3328e9b8"
CAJEWF010000006.1	RepeatMasker	LTR/Gypsy	1359599	1359869	539	-	.	ID="RND-3_FAMILY-29";Tend="1327";Tstart="1061";shortTE="F";uid="ba36da23-6aaf-41a0-9b59-b5dfaf73a601"
CAJEWF010000006.1	RepeatMasker	DNA	20463629	20463797	671	-	.	ID="RND-5_FAMILY-149";Tend="1320";Tstart="1145";shortTE="F";uid="b145d13a-2479-41e3-a60a-99e8a51454a2"
CAJEWF010000006.1	RepeatMasker	RC/Helitron	10590741	10591733	8593	-	.	ID="RND-1_FAMILY-440";Tend="1804";Tstart="810";shortTE="F";uid="3c47432b-8cc4-44a3-aa93-89cad65d1ba2"
CAJEWF010000006.1	RepeatMasker	LTR/Gypsy	11559343	11559642	972	-	.	ID="RND-6_FAMILY-417";Tend="1209";Tstart="910";shortTE="F";uid="cda4d182-6f4e-4224-a033-0f5ca682e735"
CAJEWF010000006.1	RepeatMasker	Unknown	14890407	14890700	724	-	.	ID="RND-1_FAMILY-253";Tend="1134";Tstart="872";shortTE="F";uid="aa22c839-f105-4cc7-9297-7a03ffc8d782"
CAJEWF010000006.1	RepeatMasker	LTR/Gypsy	19182439	19183012	965	-	.	ID="RND-3_FAMILY-29";Tend="1798";Tstart="1219";shortTE="F";uid="ede35056-7cc1-44b1-bf68-db8d3bd12b22"
CAJEWF010000006.1	RepeatMasker	DNA/hAT?	17993947	17994139	1440	-	.	ID="HAT-N6_BTA";Tend="193";Tstart="1";shortTE="F";uid="e9dbec67-d84f-495d-be05-cd46d2cc6b04"
CAJEWF010000006.1	RepeatMasker	DNA/CMC	9093868	9094037	842	-	.	ID="RND-4_FAMILY-1664";Tend="943";Tstart="791";shortTE="F";uid="5a82e261-c718-47a0-90f5-fe7f30e5f0dd"
CAJEWF010000006.1	RepeatMasker	DNA/CMC-Transib	11624143	11624330	1121	-	.	ID="RND-5_FAMILY-2303";Tend="944";Tstart="759";shortTE="F";uid="557f4d01-699a-417c-bedb-519058960a51"
CAJEWF010000006.1	RepeatMasker	Unknown	11261992	11262166	515	-	.	ID="RND-1_FAMILY-37";TEgroup="ctg_6%7CRND-1_FAMILY-37%7C2";Tend="1076";Tstart="981";shortTE="T";uid="4e7efc5f-a58d-476b-b364-7597750286d6"
CAJEWF010000006.1	RepeatMasker	DNA/CMC	4344918	4345137	1322	-	.	ID="RND-5_FAMILY-957";Tend="1089";Tstart="859";shortTE="F";uid="51c4b2e9-6620-4d02-a22e-a661e5250074"
CAJEWF010000006.1	RepeatMasker	Unknown	20383669	20383909	1855	-	.	ID="RND-1_FAMILY-912";Tend="1337";Tstart="1091";shortTE="F";uid="307f42b4-f9b2-427b-b1bf-38f9c26ef6fa"
CAJEWF010000006.1	RepeatMasker	RC/Helitron	3264328	3264599	682	-	.	ID="HELITRON-1N1B_BTA";Tend="283";Tstart="8";shortTE="F";uid="6e3779ab-068d-4c82-8222-4cde3aff7647"
CAJEWF010000006.1	RepeatMasker	DNA/Kolobok	15582653	15582846	771	-	.	ID="RND-1_FAMILY-659";Tend="6757";Tstart="6561";shortTE="F";uid="8bebdf06-893c-4a70-a117-6be7f8c9929e"
CAJEWF010000006.1	RepeatMasker	LTR/Gypsy	17685530	17685659	464	-	.	ID="RND-6_FAMILY-417";Tend="1102";Tstart="973";shortTE="F";uid="c0d76363-9db5-45b3-bb3a-10e4708a880d"
CAJEWF010000006.1	RepeatMasker	DNA	8631079	8631344	1675	-	.	ID="DNA-5_BTA";Tend="254";Tstart="1";shortTE="F";uid="46a8622a-3e89-44cb-a4cc-6d400b5fe2a3"
CAJEWF010000006.1	RepeatMasker	DNA/CMC	7562277	7562445	991	-	.	ID="RND-5_FAMILY-957";Tend="1087";Tstart="900";shortTE="F";uid="bfc9015f-8d76-4ff1-9e6a-8498e96d4226"
CAJEWF010000006.1	RepeatMasker	DNA/Sola-2	12788714	12789000	588	-	.	ID="RND-6_FAMILY-7106";Tend="2425";Tstart="2144";shortTE="F";uid="25923719-51d1-4421-8b4a-66ee2203643f"
CAJEWF010000006.1	RepeatMasker	Unknown	19545504	19545843	2633	-	.	ID="RND-6_FAMILY-3571";Tend="1123";Tstart="781";shortTE="F";uid="01e7e58b-7a68-4b0f-a2b9-6d722bbc2a7b"
CAJEWF010000006.1	RepeatMasker	Unknown	19598020	19598442	3481	-	.	ID="RND-5_FAMILY-914";Tend="1327";Tstart="904";shortTE="F";uid="02a7eb95-e7e5-468b-82eb-370898e5348f"
CAJEWF010000006.1	RepeatMasker	LTR/Gypsy	21217570	21217829	1773	-	.	ID="RND-3_FAMILY-25";Tend="1090";Tstart="826";shortTE="F";uid="edd3e528-aca8-42bb-80e0-a967a66b7188"
CAJEWF010000006.1	RepeatMasker	DNA/CMC-Transib	12555123	12555286	828	-	.	ID="RND-5_FAMILY-2303";Tend="930";Tstart="762";shortTE="F";uid="1480da31-1749-4a22-adb7-e956c100ff89"
CAJEWF010000006.1	RepeatMasker	LTR/Gypsy	12713577	12714122	934	-	.	ID="RND-5_FAMILY-27";TEgroup="ctg_6%7CRND-5_FAMILY-27%7C2";Tend="1215";Tstart="919";shortTE="F";uid="5af598e5-77f0-4f90-ab67-bbe58d992057"
CAJEWF010000006.1	RepeatMasker	Unknown	3721410	3721690	1290	-	.	ID="RND-1_FAMILY-36";Tend="1208";Tstart="821";shortTE="F";uid="d290c72c-a2f6-4538-9a3c-ddd370432692"
CAJEWF010000006.1	RepeatMasker	DNA	6209002	6209230	1751	-	.	ID="DNA-4_BTA";Tend="444";Tstart="217";shortTE="F";uid="91ee3495-23cb-446f-bd15-963f5f5bb03f"
CAJEWF010000006.1	RepeatMasker	Unknown	11225781	11226002	1506	-	.	ID="RND-3_FAMILY-154";Tend="1180";Tstart="959";shortTE="F";uid="906ea442-8504-4d9e-9fa7-e14c34c51bcb"
CAJEWF010000006.1	RepeatMasker	DNA	506652	507263	5113	-	.	ID="RND-1_FAMILY-206";Tend="1532";Tstart="922";shortTE="F";uid="a4ecd341-3041-4475-b884-8b260fb08e3a"
CAJEWF010000006.1	RepeatMasker	Unknown	2993968	2994143	1182	-	.	ID="RND-4_FAMILY-384";Tend="1012";Tstart="840";shortTE="F";uid="94df7f94-8ece-4435-8a90-84afd296bf88"
CAJEWF010000006.1	RepeatMasker	DNA	9710326	9710482	511	-	.	ID="DNA-5_BTA";Tend="157";Tstart="1";shortTE="F";uid="8cfb672c-38b4-4bf0-ad55-a62047db26c8"
CAJEWF010000006.1	RepeatMasker	DNA	21580023	21580155	996	-	.	ID="RND-6_FAMILY-1545";Tend="146";Tstart="13";shortTE="F";uid="673aa6ab-1403-499b-82e1-58f38c6e830a"
CAJEWF010000006.1	RepeatMasker	LTR/Gypsy	15849345	15849845	1882	-	.	ID="RND-5_FAMILY-1051";Tend="1451";Tstart="932";shortTE="F";uid="13cd7712-fa51-4d7d-8fdf-122548154518"
CAJEWF010000006.1	RepeatMasker	DNA/CMC-Transib	16907377	16907541	1219	-	.	ID="RND-5_FAMILY-2303";Tend="929";Tstart="764";shortTE="F";uid="c8d97d80-c7b7-48ca-86ea-163e2972dbb0"
CAJEWF010000006.1	RepeatMasker	DNA	10949028	10949146	797	-	.	ID="DNA4-17B_BTA";Tend="120";Tstart="1";shortTE="F";uid="6be33f29-09ee-4d9a-ab75-169b5abc9ea5"
CAJEWF010000006.1	RepeatMasker	RC/Helitron	10543971	10544349	464	-	.	ID="RND-6_FAMILY-631";TEgroup="ctg_6%7CRND-6_FAMILY-631%7C2";Tend="1522";Tstart="1142";shortTE="F";uid="40e408d6-44f0-4e82-8004-8af139792812"
CAJEWF010000006.1	RepeatMasker	DNA/Maverick	18932899	18935388	6330	-	.	ID="RND-6_FAMILY-1892";Tend="5306";Tstart="2814";shortTE="F";uid="b85c808b-4b41-4139-a800-b2d607ab739b"
CAJEWF010000006.1	RepeatMasker	Unknown	14954265	14954417	531	-	.	ID="RND-1_FAMILY-253";Tend="1021";Tstart="870";shortTE="F";uid="71b77d32-fcfb-4513-b151-0d7ad172a08a"
CAJEWF010000006.1	RepeatMasker	LINE/R2	4438074	4438335	1062	-	.	ID="RND-1_FAMILY-427";Tend="1044";Tstart="790";shortTE="F";uid="77fce360-4b3f-44fd-ae89-faed2613d0ad"
CAJEWF010000006.1	RepeatMasker	Unknown	12928534	12928769	629	-	.	ID="RND-6_FAMILY-5162";Tend="2894";Tstart="2659";shortTE="F";uid="60542c3b-be7f-464c-8b1a-63e326afc394"
CAJEWF010000006.1	RepeatMasker	DNA/TcMar-Tc2	13169147	13169262	566	-	.	ID="RND-3_FAMILY-8";Tend="1544";Tstart="1440";shortTE="F";uid="eb805459-9951-4185-b514-cdb4a8f83057"
CAJEWF010000006.1	RepeatMasker	DNA/CMC	12526202	12526440	1016	-	.	ID="RND-5_FAMILY-957";Tend="1083";Tstart="860";shortTE="F";uid="fe67afe4-cbed-4261-b3b5-d1b7d2b88396"
CAJEWF010000006.1	RepeatMasker	Unknown	19311432	19311591	856	-	.	ID="RND-4_FAMILY-384";Tend="1004";Tstart="838";shortTE="F";uid="1f26da5b-6160-4759-8294-04a6eda61fd5"
CAJEWF010000006.1	RepeatMasker	DNA/hAT?	1605129	1605576	684	-	.	ID="RND-6_FAMILY-24";TEgroup="ctg_6%7CRND-6_FAMILY-24%7C1";Tend="1176";Tstart="984";shortTE="F";uid="e205feb5-c730-42d9-aafa-8a85de8a2b91"
CAJEWF010000006.1	RepeatMasker	DNA/CMC-EnSpm	15367711	15367838	785	-	.	ID="RND-6_FAMILY-6392";Tend="827";Tstart="699";shortTE="F";uid="9302fcf2-4f5b-4ea6-888d-103e226d77a3"
CAJEWF010000006.1	RepeatMasker	Unknown	13241905	13242135	838	-	.	ID="RND-5_FAMILY-114";Tend="1320";Tstart="1094";shortTE="F";uid="59dabe9a-48f2-4b5a-8171-cdf01c84cee8"
CAJEWF010000006.1	RepeatMasker	Unknown	10054053	10054214	541	-	.	ID="RND-1_FAMILY-507";TEgroup="ctg_6%7CRND-1_FAMILY-507%7C3";Tend="990";Tstart="877";shortTE="T";uid="8ae0c8b8-97fb-4ac3-8d3b-c81490075b29"
CAJEWF010000006.1	RepeatMasker	Unknown	6259708	6259870	1142	-	.	ID="RND-2_FAMILY-63";Tend="1033";Tstart="870";shortTE="F";uid="d3cde597-0657-4b63-8286-fad897223118"
CAJEWF010000006.1	RepeatMasker	LTR/Gypsy	1814734	1814975	1563	-	.	ID="RND-1_FAMILY-321";Tend="1170";Tstart="925";shortTE="F";uid="05034737-32d5-4fd1-8384-662dff645727"
CAJEWF010000006.1	RepeatMasker	DNA/hAT?	15330418	15330732	2537	-	.	ID="HAT-N6_BTA";Tend="311";Tstart="1";shortTE="F";uid="9167095d-ca9f-4735-a65f-1e3de7fbe281"
CAJEWF010000006.1	RepeatMasker	Unknown	4292574	4292743	1323	-	.	ID="RND-4_FAMILY-384";Tend="1004";Tstart="835";shortTE="F";uid="7d20316a-0959-43cd-930f-c36607ed95f4"
CAJEWF010000006.1	RepeatMasker	DNA/CMC-EnSpm	296660	296823	901	-	.	ID="RND-6_FAMILY-2037";Tend="1556";Tstart="1391";shortTE="F";uid="7fc321b2-0805-433e-9991-5e210c09e732"
CAJEWF010000006.1	RepeatMasker	Unknown	1403448	1404066	4779	-	.	ID="RND-5_FAMILY-30";Tend="1514";Tstart="895";shortTE="F";uid="82790a92-1a07-4383-975a-f656de86a3dc"
CAJEWF010000006.1	RepeatMasker	Unknown	9795082	9795378	2413	-	.	ID="RND-1_FAMILY-202";Tend="1212";Tstart="915";shortTE="F";uid="7a3354b6-202d-43ac-b825-feea5e0bed8e"
CAJEWF010000006.1	RepeatMasker	Unknown	5250030	5250285	2289	-	.	ID="RND-1_FAMILY-637";Tend="1030";Tstart="775";shortTE="F";uid="f085cb3f-0bf8-48c4-8449-44c754359f2f"
CAJEWF010000006.1	RepeatMasker	DNA	6265544	6265676	683	-	.	ID="RND-6_FAMILY-6295";Tend="2773";Tstart="2641";shortTE="F";uid="35a30850-9f8b-490d-b007-5b8f44330ef9"
CAJEWF010000006.1	RepeatMasker	DNA	16480570	16480972	1917	-	.	ID="RND-1_FAMILY-86";Tend="1352";Tstart="961";shortTE="F";uid="ad21618a-12ed-409c-b04a-47f86e30e872"
CAJEWF010000006.1	RepeatMasker	LTR/Gypsy	504929	505175	1826	-	.	ID="RND-1_FAMILY-255";Tend="1223";Tstart="969";shortTE="F";uid="c2f16b64-af38-4026-a327-eef96fe6ef37"
CAJEWF010000006.1	RepeatMasker	DNA/PIF-Spy	13974858	13974981	522	-	.	ID="ISL2EU-2_BTA";Tend="127";Tstart="2";shortTE="F";uid="b6fcdb37-8a00-464f-a612-02d1141caf36"
CAJEWF010000006.1	RepeatMasker	DNA	18794677	18794905	1284	-	.	ID="RND-4_FAMILY-183";Tend="1115";Tstart="890";shortTE="F";uid="1ad8f39c-29b3-4c6e-b8ba-4d8115bbeca5"
CAJEWF010000006.1	RepeatMasker	DNA/CMC	4244339	4244555	1619	-	.	ID="RND-5_FAMILY-957";Tend="1087";Tstart="870";shortTE="F";uid="4b2620ac-c3b1-49e7-903a-7e0db4c77fc9"
CAJEWF010000006.1	RepeatMasker	DNA	12921238	12921385	619	-	.	ID="DNA-5_BTA";Tend="164";Tstart="9";shortTE="F";uid="f8c5c659-2ceb-482f-b778-71d24c0150b0"
CAJEWF010000006.1	RepeatMasker	Unknown	2237924	2238201	1366	-	.	ID="RND-5_FAMILY-38";Tend="1229";Tstart="946";shortTE="F";uid="ca0565dd-5ab6-4533-a0ba-2fec89e190a7"
CAJEWF010000006.1	RepeatMasker	Unknown	7598456	7598874	1532	-	.	ID="RND-6_FAMILY-9617";Tend="934";Tstart="496";shortTE="F";uid="98c3dfdb-19af-475b-8ab7-ec5441a4a51c"
CAJEWF010000006.1	RepeatMasker	LINE/L2	4340978	4341235	1430	-	.	ID="RND-1_FAMILY-164";Tend="1175";Tstart="917";shortTE="F";uid="604963a7-7545-4b4a-b622-90ed382940e2"
CAJEWF010000006.1	RepeatMasker	RC/Helitron	15946693	15947047	2070	-	.	ID="RND-5_FAMILY-4101";Tend="1003";Tstart="657";shortTE="F";uid="7c015285-a132-4ba6-b851-d6b4b83c1165"
CAJEWF010000006.1	RepeatMasker	DNA	2448377	2448519	538	-	.	ID="dna-5_bta";Tend="112";Tstart="4";shortTE="F";uid="aaca0022-ac88-4134-b64a-0db73a2b5cd5"
CAJEWF010000006.1	RepeatMasker	DNA	11445951	11446245	1444	-	.	ID="RND-4_FAMILY-1880";Tend="1239";Tstart="939";shortTE="F";uid="e5a74350-26e4-4897-a794-c0d8bde585a3"
CAJEWF010000006.1	RepeatMasker	DNA/TcMar-Tc1	7569033	7569269	1332	-	.	ID="RND-6_FAMILY-669";Tend="2414";Tstart="2176";shortTE="F";uid="281c5602-209d-4e5e-b0c9-022138c86343"
CAJEWF010000006.1	RepeatMasker	DNA/CMC	14717353	14717583	1228	-	.	ID="RND-5_FAMILY-957";Tend="1087";Tstart="859";shortTE="F";uid="d2156073-8f1f-4f23-9a6e-1696e1363b80"
CAJEWF010000006.1	RepeatMasker	Unknown	15453905	15454049	561	-	.	ID="RND-1_FAMILY-507";Tend="1058";Tstart="917";shortTE="F";uid="9900e786-a225-41f2-b160-5639a5324e20"
CAJEWF010000006.1	RepeatMasker	DNA	5689069	5689563	4117	-	.	ID="DNA-1_BTA";Tend="503";Tstart="1";shortTE="F";uid="50531954-3a58-4a12-97b8-e06469003cd2"
CAJEWF010000006.1	RepeatMasker	Unknown	5979927	5980069	1093	-	.	ID="RND-1_FAMILY-404";Tend="911";Tstart="776";shortTE="F";uid="75b6164e-4c70-4951-ba2b-3fc430a42c21"
CAJEWF010000006.1	RepeatMasker	DNA/CMC-Transib	1653134	1653295	1123	-	.	ID="RND-5_FAMILY-2303";Tend="932";Tstart="768";shortTE="F";uid="54e14917-e9f7-4124-80c5-8bbd09a81ace"
CAJEWF010000006.1	RepeatMasker	DNA	4163698	4164014	1121	-	.	ID="RND-2_FAMILY-6";Tend="1293";Tstart="967";shortTE="F";uid="00851afc-31eb-4588-b1cb-82687ceffc69"
CAJEWF010000006.1	RepeatMasker	DNA/CMC-EnSpm	5908261	5908393	813	-	.	ID="RND-6_FAMILY-6392";Tend="827";Tstart="695";shortTE="F";uid="be3ea412-4f86-48a3-8af2-14e7204dd4fc"
CAJEWF010000006.1	RepeatMasker	Unknown	18437257	18437582	2062	-	.	ID="RND-6_FAMILY-694";Tend="1245";Tstart="927";shortTE="F";uid="4ab48c1c-b888-49a5-bd5d-c0ae6f2eea6e"
CAJEWF010000006.1	RepeatMasker	DNA	14441345	14441457	681	-	.	ID="RND-1_FAMILY-110";Tend="1396";Tstart="1284";shortTE="F";uid="be91fd51-a1c4-4b4a-9f57-080ecdcc3eb6"
CAJEWF010000006.1	RepeatMasker	Unknown	8256778	8257080	1185	-	.	ID="RND-6_FAMILY-1247";Tend="1294";Tstart="974";shortTE="F";uid="a37f34ed-1c94-424e-80d8-2208986e3e5f"
CAJEWF010000006.1	RepeatMasker	LTR/Gypsy	17218116	17218370	1846	-	.	ID="RND-3_FAMILY-25";Tend="1336";Tstart="1078";shortTE="F";uid="a87cf4e4-79f5-4fc9-bb50-b94e7cafa97e"
CAJEWF010000006.1	RepeatMasker	DNA	18466552	18466684	685	-	.	ID="RND-1_FAMILY-907";Tend="2590";Tstart="2461";shortTE="F";uid="e878a9f2-9d1f-44f7-bb3d-ea0ce4c13b38"
CAJEWF010000006.1	RepeatMasker	DNA/hAT?	11363760	11363889	453	-	.	ID="RND-6_FAMILY-3850";Tend="1206";Tstart="1069";shortTE="F";uid="f3efe583-107b-4cf0-8bbd-a94f0cbec446"
CAJEWF010000006.1	RepeatMasker	DNA/hAT?	7016415	7016554	633	-	.	ID="RND-3_FAMILY-634";Tend="1201";Tstart="1069";shortTE="F";uid="030eb01a-0e41-4fb5-850a-c6ef76d95585"
CAJEWF010000006.1	RepeatMasker	Unknown	12034395	12035074	5760	-	.	ID="RND-6_FAMILY-6183";Tend="1543";Tstart="864";shortTE="F";uid="1c6f6267-5b36-44fd-84e2-d001bb079ba4"
CAJEWF010000006.1	RepeatMasker	DNA	1266311	1266441	819	-	.	ID="RND-5_FAMILY-1857";Tend="4716";Tstart="4586";shortTE="F";uid="854d3c9a-2e32-4286-8db6-c70241e3c463"
CAJEWF010000006.1	RepeatMasker	Unknown	19742466	19742631	1423	-	.	ID="RND-6_FAMILY-11";Tend="1078";Tstart="913";shortTE="F";uid="8eb7a359-eb03-4544-8312-9ffe0b588fed"
CAJEWF010000006.1	RepeatMasker	Unknown	13121312	13121483	1098	-	.	ID="RND-5_FAMILY-1921";Tend="1242";Tstart="1070";shortTE="F";uid="b87d6007-4fd7-4289-af01-ca43bf6f25e1"
CAJEWF010000006.1	RepeatMasker	DNA/TcMar-Tigger	4805774	4806025	1813	-	.	ID="RND-1_FAMILY-244";Tend="1059";Tstart="816";shortTE="F";uid="dbaea26d-dbdf-47a7-be54-3d76e3a63668"
CAJEWF010000006.1	RepeatMasker	DNA	11787497	11787610	515	-	.	ID="RND-1_FAMILY-110";Tend="1397";Tstart="1283";shortTE="F";uid="4f882c1c-4ee8-4d29-bf62-8c8261f64ffd"
CAJEWF010000006.1	RepeatMasker	DNA	196018	196755	1591	-	.	ID="RND-4_FAMILY-1880";TEgroup="ctg_6%7CRND-4_FAMILY-1880%7C1";Tend="1239";Tstart="869";shortTE="F";uid="c90c7acf-c928-427b-a136-9ecbd5bb27d1"
CAJEWF010000006.1	RepeatMasker	Unknown	21535393	21535525	803	-	.	ID="RND-4_FAMILY-162";Tend="1246";Tstart="1117";shortTE="F";uid="acafb45e-998a-4ccb-bf04-98141e94e450"
CAJEWF010000006.1	RepeatMasker	Unknown	17474862	17475052	657	-	.	ID="RND-5_FAMILY-1778";TEgroup="ctg_6%7CRND-5_FAMILY-1778%7C1";Tend="1048";Tstart="905";shortTE="T";uid="7ce6ffb7-335b-4a89-b0aa-7bfb90871086"
CAJEWF010000006.1	RepeatMasker	DNA/CMC-EnSpm	5859332	5859655	1259	-	.	ID="RND-6_FAMILY-737";Tend="1148";Tstart="890";shortTE="F";uid="382bc976-d5f8-4f22-8a90-f3fc40faabda"
CAJEWF010000006.1	RepeatMasker	DNA	20786630	20786842	470	-	.	ID="RND-6_FAMILY-5164";Tend="2260";Tstart="2050";shortTE="F";uid="150bc827-d6f6-4885-83d6-a3386cf11639"
CAJEWF010000006.1	RepeatMasker	LINE/RTE-BovB	1604046	1604236	1042	-	.	ID="RND-6_FAMILY-7272";Tend="3748";Tstart="3560";shortTE="F";uid="7bca7862-5352-4cea-a9aa-c66cbb8c77d2"
CAJEWF010000006.1	RepeatMasker	DNA	2711966	2712077	578	-	.	ID="RND-5_FAMILY-705";Tend="697";Tstart="586";shortTE="F";uid="b1de2732-9b2b-41c3-9800-8005f39e0f84"
CAJEWF010000006.1	RepeatMasker	DNA/PIF-Harbinger	5945481	5945761	1744	-	.	ID="RND-4_FAMILY-1090";Tend="1467";Tstart="1185";shortTE="F";uid="828c6e1b-b905-463a-82d4-2cb05d3f1c7c"
CAJEWF010000006.1	RepeatMasker	DNA/hAT-Ac	19860	20006	605	-	.	ID="RND-6_FAMILY-4284";Tend="945";Tstart="796";shortTE="F";uid="d3077abc-a048-4e18-81cc-807042bdd9e6"
CAJEWF010000006.1	RepeatMasker	DNA/hAT-Tip100	15354515	15354764	511	-	.	ID="RND-5_FAMILY-926";Tend="1622";Tstart="1380";shortTE="F";uid="c2fd5d03-ccb8-4f83-9f18-0792018def8b"
CAJEWF010000006.1	RepeatMasker	DNA/CMC	16564880	16565104	1670	-	.	ID="RND-5_FAMILY-957";Tend="1087";Tstart="860";shortTE="F";uid="0f50469e-5f57-4d3f-a965-e114352104dc"
CAJEWF010000006.1	RepeatMasker	LTR/Gypsy	6956197	6956457	1584	-	.	ID="RND-6_FAMILY-1646";Tend="1505";Tstart="1243";shortTE="F";uid="495d0fb4-7260-437b-97f7-7716b4a51b09"
CAJEWF010000006.1	RepeatMasker	Unknown	7639107	7639329	1114	-	.	ID="RND-6_FAMILY-1734";Tend="1170";Tstart="965";shortTE="F";uid="f48c0efb-46ff-41fa-9986-ea8871fe427c"
CAJEWF010000006.1	RepeatMasker	Unknown	17945947	17946096	430	-	.	ID="RND-6_FAMILY-5162";TEgroup="ctg_6%7CRND-6_FAMILY-5162%7C1";Tend="2071";Tstart="1912";shortTE="T";uid="7abc3643-135b-4a67-9ca6-540aa64b2b09"
CAJEWF010000006.1	RepeatMasker	DNA/Sola-2	2216472	2216574	518	-	.	ID="RND-1_FAMILY-518";Tend="2259";Tstart="2156";shortTE="F";uid="50c57980-7511-42b4-b556-a3d9954a34a1"
CAJEWF010000006.1	RepeatMasker	RC/Helitron	10679818	10680027	442	-	.	ID="RND-5_FAMILY-1779";Tend="1055";Tstart="808";shortTE="F";uid="0d2072c9-9bde-4749-95a5-7cd280feb220"
CAJEWF010000006.1	RepeatMasker	DNA	14934534	14934681	850	-	.	ID="RND-6_FAMILY-2572";Tend="2044";Tstart="1896";shortTE="F";uid="b1858589-b979-4264-9977-462c86383fed"
CAJEWF010000006.1	RepeatMasker	DNA	15616277	15616412	480	-	.	ID="RND-4_FAMILY-1911";Tend="1191";Tstart="1060";shortTE="F";uid="db09eb49-02f7-4442-b444-1b5ee84c82a6"
CAJEWF010000006.1	RepeatMasker	LINE/L2	20609268	20609526	1657	-	.	ID="RND-6_FAMILY-3238";Tend="1583";Tstart="1327";shortTE="F";uid="87a44013-4936-4a98-a5d4-6b528fd61148"
CAJEWF010000006.1	RepeatMasker	LTR/Gypsy	16201049	16201197	413	-	.	ID="RND-3_FAMILY-443";Tend="1293";Tstart="1130";shortTE="F";uid="4a7d2ac9-d34c-4b8b-9279-c2c85b4b3e22"
CAJEWF010000006.1	RepeatMasker	DNA/hAT?	6550618	6550923	1747	-	.	ID="HAT-N6_BTA";Tend="311";Tstart="1";shortTE="F";uid="25724f4d-e6d0-47df-9228-3c01030c4b84"
CAJEWF010000006.1	RepeatMasker	Unknown	402326	402465	900	-	.	ID="RND-1_FAMILY-27";Tend="1051";Tstart="912";shortTE="F";uid="3996896b-fd50-40fa-9a69-fe4101cdb358"
CAJEWF010000006.1	RepeatMasker	DNA/TcMar-Tc1	21798690	21798945	1165	-	.	ID="RND-4_FAMILY-1919";TEgroup="ctg_6%7CRND-4_FAMILY-1919%7C21";Tend="1090";Tstart="890";shortTE="F";uid="10509f8c-d902-4235-b9fa-a1296d75086d"
CAJEWF010000006.1	RepeatMasker	Unknown	2483122	2483242	465	-	.	ID="RND-5_FAMILY-1518";Tend="1094";Tstart="976";shortTE="F";uid="b6ec913c-101e-41a2-a6e6-104098a7c729"
CAJEWF010000006.1	RepeatMasker	DNA	15709845	15709973	1021	-	.	ID="DNA4-17B_BTA";Tend="276";Tstart="145";shortTE="F";uid="07bcc51d-4d7c-47aa-8d95-0cbf96253de1"
CAJEWF010000006.1	RepeatMasker	DNA	19094736	19095002	890	-	.	ID="RND-4_FAMILY-746";Tend="1240";Tstart="972";shortTE="F";uid="4ba2f686-5d70-4654-8701-678b911ced63"
CAJEWF010000006.1	RepeatMasker	Unknown	16238540	16238760	866	-	.	ID="RND-1_FAMILY-435";Tend="1156";Tstart="952";shortTE="F";uid="219901c2-c83d-45b1-ac63-5a662788e41f"
CAJEWF010000006.1	RepeatMasker	LTR/Gypsy	19961928	19962420	1407	-	.	ID="RND-6_FAMILY-417";Tend="1401";Tstart="930";shortTE="F";uid="c6c1e58a-2330-438b-a27d-8b15c49bf4ea"
CAJEWF010000006.1	RepeatMasker	RC/Helitron	9307160	9307523	2579	-	.	ID="RND-5_FAMILY-390";Tend="1270";Tstart="904";shortTE="F";uid="8091fa09-fba5-4e9c-9f66-3468f9e153b1"
CAJEWF010000006.1	RepeatMasker	Unknown	2103114	2103773	4959	-	.	ID="RND-6_FAMILY-12457";Tend="1441";Tstart="785";shortTE="F";uid="6087de7e-e9f7-4f89-9c12-7dceb827ae21"
CAJEWF010000006.1	RepeatMasker	Unknown	16548761	16549093	1923	-	.	ID="RND-1_FAMILY-507";Tend="1253";Tstart="859";shortTE="F";uid="5f1780f1-e6be-4b49-974b-c55ee248dd54"
CAJEWF010000006.1	RepeatMasker	DNA/hAT-Tip100	10384611	10385544	7753	-	.	ID="RND-4_FAMILY-272";Tend="1812";Tstart="878";shortTE="F";uid="8c68f61e-b403-4d6e-ab39-b65b73a7faf9"
CAJEWF010000006.1	RepeatMasker	Unknown	14470019	14470160	853	-	.	ID="RND-1_FAMILY-37";Tend="1043";Tstart="897";shortTE="F";uid="7e9aa58f-1c28-4d11-8df9-9443dea5deed"
CAJEWF010000006.1	RepeatMasker	DNA/CMC-Transib	15270251	15270416	953	-	.	ID="RND-5_FAMILY-2303";Tend="928";Tstart="762";shortTE="F";uid="a8868cfe-11e2-415c-8b5c-0a59fcea0656"
CAJEWF010000006.1	RepeatMasker	Unknown	2493952	2494157	926	-	.	ID="RND-1_FAMILY-580";Tend="1125";Tstart="915";shortTE="F";uid="add1dec1-3df5-41a9-855f-87710071d2ac"
CAJEWF010000006.1	RepeatMasker	LTR/Pao	18739864	18740062	872	-	.	ID="RND-6_FAMILY-14849";Tend="1105";Tstart="914";shortTE="F";uid="533f83a9-bd1e-427e-9e1c-415d0016cf49"
CAJEWF010000006.1	RepeatMasker	Unknown	7007882	7008078	1299	-	.	ID="RND-1_FAMILY-479";Tend="1304";Tstart="1106";shortTE="F";uid="882fb96d-2f30-41f8-8c7b-821e520d7acd"
CAJEWF010000006.1	RepeatMasker	Unknown	10014988	10015255	1708	-	.	ID="RND-1_FAMILY-137";Tend="1157";Tstart="893";shortTE="F";uid="3019c599-6514-42fe-96c5-491cc7613956"
CAJEWF010000006.1	RepeatMasker	DNA/PIF-Spy	21246928	21247495	3238	-	.	ID="RND-1_FAMILY-402";Tend="1507";Tstart="932";shortTE="F";uid="6c78f620-10b9-4d81-a2e5-53f4a8088191"
CAJEWF010000006.1	RepeatMasker	Unknown	1433362	1433537	576	-	.	ID="RND-5_FAMILY-187";Tend="1212";Tstart="1039";shortTE="F";uid="36c372d9-8706-4067-bbc2-f44258403533"
CAJEWF010000006.1	RepeatMasker	LTR/Copia	5613642	5613891	412	-	.	ID="RND-4_FAMILY-537";TEgroup="ctg_6%7CRND-4_FAMILY-537%7C1";Tend="1741";Tstart="1285";shortTE="F";uid="de6e3471-8678-471a-be22-678752ce28e6"
CAJEWF010000006.1	RepeatMasker	LTR/Gypsy	4408296	4408566	1498	-	.	ID="RND-5_FAMILY-1051";Tend="1205";Tstart="937";shortTE="F";uid="06722c87-e0f8-412b-80f4-bd199bc86c4b"
CAJEWF010000006.1	RepeatMasker	Unknown	897831	897988	528	-	.	ID="RND-5_FAMILY-310";Tend="1223";Tstart="1047";shortTE="F";uid="31ad8d97-6054-4170-9f30-699536bd4beb"
CAJEWF010000006.1	RepeatMasker	LTR/Pao	6744497	6744665	612	-	.	ID="BEL-2_BTA-LTR";Tend="616";Tstart="459";shortTE="F";uid="7ec34897-1e1c-4118-8d07-cba0e73f93ed"
CAJEWF010000006.1	RepeatMasker	DNA/CMC-EnSpm	16506808	16507095	1773	-	.	ID="RND-6_FAMILY-1077";Tend="1170";Tstart="883";shortTE="F";uid="10d0e13c-8da2-451e-9123-3a5f9aa4e296"
CAJEWF010000006.1	RepeatMasker	DNA/Kolobok	7620310	7620435	630	-	.	ID="RND-6_FAMILY-2985";Tend="4158";Tstart="4033";shortTE="F";uid="e2dab1bf-ca1b-4e2d-ab70-4ae389bc428e"
CAJEWF010000006.1	RepeatMasker	DNA/PIF-Harbinger	14089795	14090253	3115	-	.	ID="RND-4_FAMILY-1090";Tend="1405";Tstart="949";shortTE="F";uid="123af2fa-0da7-4368-84fb-0daca8ac9ebb"
CAJEWF010000006.1	RepeatMasker	LTR/Gypsy	5872565	5872888	1306	-	.	ID="RND-6_FAMILY-1646";TEgroup="ctg_6%7CRND-6_FAMILY-1646%7C3";Tend="1751";Tstart="1243";shortTE="F";uid="92e09aaf-5a44-451b-b0db-e0f015120f06"
CAJEWF010000006.1	RepeatMasker	DNA/TcMar-Tc4	1976013	1976452	3514	-	.	ID="RND-5_FAMILY-1894";Tend="1916";Tstart="1477";shortTE="F";uid="d2852512-f4a0-416d-a12f-cd77692d976d"
CAJEWF010000006.1	RepeatMasker	DNA	18813591	18813797	462	-	.	ID="RND-2_FAMILY-6";Tend="1301";Tstart="1089";shortTE="F";uid="fa98b701-1f02-428c-b698-f04f3c38ca9a"
CAJEWF010000006.1	RepeatMasker	DNA/CMC-Transib	9830782	9830951	1075	-	.	ID="RND-5_FAMILY-2303";Tend="929";Tstart="757";shortTE="F";uid="e4c3b2f9-025a-429f-b5bc-5afdf3e5613a"
CAJEWF010000006.1	RepeatMasker	DNA/CMC	15208506	15208719	1519	-	.	ID="ENSPM-N1_BTA";Tend="228";Tstart="15";shortTE="F";uid="904af298-f8c4-47c7-b0ae-ef94664aac7b"
CAJEWF010000006.1	RepeatMasker	Unknown	3878986	3879143	1273	-	.	ID="RND-1_FAMILY-328";TEgroup="ctg_6%7CRND-1_FAMILY-328%7C1";Tend="1182";Tstart="932";shortTE="F";uid="cd8a02ba-afcd-4d87-b91d-870de69e7413"
CAJEWF010000006.1	RepeatMasker	DNA	17169521	17169749	931	-	.	ID="RND-5_FAMILY-149";Tend="1227";Tstart="1001";shortTE="F";uid="db38a5d7-6830-4e69-845c-225c9ae6b109"
CAJEWF010000006.1	RepeatMasker	Unknown	21568147	21568317	1204	-	.	ID="RND-4_FAMILY-384";Tend="1006";Tstart="840";shortTE="F";uid="48d1f77a-ab79-4e35-b882-681d8daff17c"
CAJEWF010000006.1	RepeatMasker	RC/Helitron	17362761	17363691	6204	-	.	ID="RND-6_FAMILY-3671";Tend="2578";Tstart="755";shortTE="F";uid="056482cf-8a11-4b1d-bc06-2a8e3256a5fd"
CAJEWF010000006.1	RepeatMasker	LTR/Gypsy	12471607	12471866	1857	-	.	ID="RND-6_FAMILY-6215";Tend="1237";Tstart="975";shortTE="F";uid="c467abf4-5484-4c45-ae9e-e791a315b5f5"
CAJEWF010000006.1	RepeatMasker	DNA/CMC	4828262	4828511	2145	-	.	ID="RND-5_FAMILY-844";Tend="1104";Tstart="855";shortTE="F";uid="f40d94f9-4cb4-46d2-be0e-c000ace3be9f"
CAJEWF010000006.1	RepeatMasker	DNA/CMC-Transib	11598694	11598820	842	-	.	ID="RND-5_FAMILY-2303";Tend="930";Tstart="793";shortTE="F";uid="f1073090-cd55-42e6-a212-2b63a109ea3a"
CAJEWF010000006.1	RepeatMasker	DNA/hAT-Tip100	20233350	20234844	11944	-	.	ID="RND-1_FAMILY-68";Tend="2284";Tstart="775";shortTE="F";uid="26e54b1b-fcbc-429f-92e4-a45f76daefa4"
CAJEWF010000006.1	RepeatMasker	LTR/Gypsy	13693231	13693474	1011	-	.	ID="RND-6_FAMILY-417";Tend="1158";Tstart="912";shortTE="F";uid="9e5dfae1-8cb1-4e94-aab8-ea30683dcd8b"
CAJEWF010000006.1	RepeatMasker	Unknown	6505075	6505284	1513	-	.	ID="RND-1_FAMILY-371";Tend="986";Tstart="778";shortTE="F";uid="3977944a-f899-46e1-90dc-03300b731e8d"
CAJEWF010000006.1	RepeatMasker	DNA/CMC-EnSpm	19544183	19544495	843	-	.	ID="RND-2_FAMILY-41";Tend="1263";Tstart="1003";shortTE="F";uid="feb4abae-9b22-4508-b89b-f17ed0089557"
CAJEWF010000006.1	RepeatMasker	DNA/CMC-EnSpm	3965977	3966229	1030	-	.	ID="RND-1_FAMILY-516";Tend="1182";Tstart="920";shortTE="F";uid="d61e31eb-a1be-4f35-aa4c-1221b32a7ac0"
CAJEWF010000006.1	RepeatMasker	Unknown	4101589	4101722	801	-	.	ID="RND-6_FAMILY-2397";Tend="1035";Tstart="902";shortTE="F";uid="56faedbd-c385-43ac-bf89-23d80a3187cc"
CAJEWF010000006.1	RepeatMasker	Unknown	12542294	12542553	1417	-	.	ID="RND-5_FAMILY-1994";Tend="1250";Tstart="987";shortTE="F";uid="179f9012-8ae4-45e7-8697-9bc5e18a75f6"
CAJEWF010000006.1	RepeatMasker	Unknown	9785740	9785972	1248	-	.	ID="RND-6_FAMILY-1734";Tend="1174";Tstart="940";shortTE="F";uid="f4b86f3f-ec64-4bf2-bc7f-0566c19a5910"
CAJEWF010000006.1	RepeatMasker	DNA	733886	734161	1775	-	.	ID="RND-5_FAMILY-2645";Tend="1270";Tstart="996";shortTE="F";uid="6cd9023c-103d-4056-9263-153d18bf0987"
CAJEWF010000006.1	RepeatMasker	DNA/hAT?	12942253	12942565	1700	-	.	ID="HAT-N6_BTA";Tend="310";Tstart="2";shortTE="F";uid="9275d9b4-88a2-4a14-9d53-76931da93f9f"
CAJEWF010000006.1	RepeatMasker	DNA	19017554	19017669	875	-	.	ID="RND-1_FAMILY-194";Tend="954";Tstart="838";shortTE="F";uid="480d88a8-abe2-4a7c-9b7b-d7c97ede5844"
CAJEWF010000006.1	RepeatMasker	Unknown	21763231	21763443	1169	-	.	ID="RND-4_FAMILY-243";Tend="1261";Tstart="1062";shortTE="F";uid="2727a4aa-5864-4594-8a48-e65a94701526"
CAJEWF010000006.1	RepeatMasker	DNA/CMC	8864222	8864452	1766	-	.	ID="RND-5_FAMILY-957";Tend="1092";Tstart="861";shortTE="F";uid="61f3ba4d-72f0-4eb1-b918-71aec5044081"
CAJEWF010000006.1	RepeatMasker	LTR/Gypsy	12638015	12638258	724	-	.	ID="RND-3_FAMILY-29";Tend="1320";Tstart="1078";shortTE="F";uid="9332f119-f5db-4859-95d3-b2581889dbe5"
CAJEWF010000006.1	RepeatMasker	Unknown	15761550	15761748	771	-	.	ID="RND-6_FAMILY-2397";Tend="1526";Tstart="1313";shortTE="F";uid="825b180d-37b0-48c1-a3df-f9d57d51bf9a"
CAJEWF010000006.1	RepeatMasker	Unknown	11402082	11402335	1593	-	.	ID="RND-1_FAMILY-70";Tend="1212";Tstart="952";shortTE="F";uid="02e98ac3-7c38-4118-a273-9693c88dddd4"
CAJEWF010000006.1	RepeatMasker	DNA	11367964	11368236	642	-	.	ID="RND-5_FAMILY-1477";Tend="1312";Tstart="1002";shortTE="F";uid="a8255e8d-ab06-4a9d-a6b7-56d3c42f0532"
CAJEWF010000006.1	RepeatMasker	DNA	6128955	6129112	792	-	.	ID="RND-1_FAMILY-136";Tend="1171";Tstart="1015";shortTE="F";uid="c8fa8e9a-1f20-48f8-97b9-9e36e23c0faf"
CAJEWF010000006.1	RepeatMasker	Unknown	3982409	3982869	3862	-	.	ID="RND-6_FAMILY-2136";Tend="1437";Tstart="976";shortTE="F";uid="05ccf129-52a5-4b51-84ff-9a0ef4729cb9"
CAJEWF010000006.1	RepeatMasker	DNA	8070377	8070511	539	-	.	ID="RND-1_FAMILY-929";Tend="1260";Tstart="1120";shortTE="F";uid="b7822924-00cc-44e8-bb3d-5336fec393f9"
CAJEWF010000006.1	RepeatMasker	Unknown	2500034	2500152	527	-	.	ID="RND-1_FAMILY-223";Tend="1038";Tstart="915";shortTE="F";uid="c1a32fad-8831-4c71-b2f4-885a29b1d88c"
CAJEWF010000006.1	RepeatMasker	DNA/CMC-EnSpm	3921123	3921394	1886	-	.	ID="RND-2_FAMILY-41";Tend="1270";Tstart="999";shortTE="F";uid="d4b8f516-b993-42b3-93da-efc43ef55712"
CAJEWF010000006.1	RepeatMasker	DNA/Kolobok	18766252	18766397	571	-	.	ID="KOLOBOK-N2_BTA";Tend="438";Tstart="300";shortTE="F";uid="b6f45f23-48c5-4d4e-9a99-937775ed5ecc"
CAJEWF010000006.1	RepeatMasker	RC/Helitron	11067958	11068125	589	-	.	ID="HELITRON-1_BTA";Tend="3583";Tstart="3380";shortTE="F";uid="ba9da437-8fd0-4620-a9ab-caa396c3f206"
CAJEWF010000006.1	RepeatMasker	Unknown	10274701	10274864	1326	-	.	ID="RND-2_FAMILY-63";Tend="1032";Tstart="869";shortTE="F";uid="1e02f32c-ab2b-4562-82e3-d07bee881b7b"
CAJEWF010000006.1	RepeatMasker	Unknown	1737097	1737355	1246	-	.	ID="RND-1_FAMILY-36";Tend="1206";Tstart="952";shortTE="F";uid="189d7148-cd52-4169-b7d1-51cd9c686859"
CAJEWF010000006.1	RepeatMasker	RC/Helitron	20337118	20337978	5755	-	.	ID="RND-1_FAMILY-88";Tend="1647";Tstart="802";shortTE="F";uid="b751c9d3-3443-49ea-873b-5ac2bb859da1"
CAJEWF010000006.1	RepeatMasker	DNA/hAT?	10261719	10262261	4072	-	.	ID="RND-5_FAMILY-1116";Tend="1467";Tstart="911";shortTE="F";uid="2f8cbf7f-3d0b-4e51-a7de-e8b38db592c4"
CAJEWF010000006.1	RepeatMasker	DNA/CMC	8878292	8878559	1688	-	.	ID="enspm-n1_bta";Tend="228";Tstart="1";shortTE="F";uid="874a96a6-42b1-4a7f-9191-ae1827c1da43"
CAJEWF010000006.1	RepeatMasker	Unknown	3070607	3070857	1646	-	.	ID="RND-5_FAMILY-1778";Tend="1147";Tstart="905";shortTE="F";uid="45900b96-e5f1-4a2f-8553-9ed2fdba8cec"
CAJEWF010000006.1	RepeatMasker	DNA	10018647	10018829	552	-	.	ID="DNA-5_BTA";Tend="246";Tstart="51";shortTE="F";uid="afa9f359-ee04-4acb-b932-967f9a8b73b5"
CAJEWF010000006.1	RepeatMasker	DNA/CMC-Transib	7565900	7566033	635	-	.	ID="RND-5_FAMILY-2303";Tend="923";Tstart="778";shortTE="F";uid="133b5352-fefb-4713-872b-1c472499b369"
CAJEWF010000006.1	RepeatMasker	DNA	16605407	16605673	768	-	.	ID="RND-4_FAMILY-1911";Tend="1087";Tstart="828";shortTE="F";uid="9a0f4699-b34e-4072-9ebd-3365ba36420a"
CAJEWF010000006.1	RepeatMasker	DNA/CMC-EnSpm	16663303	16663604	1944	-	.	ID="RND-6_FAMILY-7144";Tend="1264";Tstart="967";shortTE="F";uid="f1f20c27-03ac-4a3f-a164-f07287aa1d81"
CAJEWF010000006.1	RepeatMasker	DNA/CMC	4257523	4257750	1661	-	.	ID="ENSPM-N1_BTA";Tend="228";Tstart="1";shortTE="F";uid="b3b82460-f224-45ff-b0fb-b20a4b354443"
CAJEWF010000006.1	RepeatMasker	DNA/hAT?	5784892	5785076	944	-	.	ID="RND-5_FAMILY-1660";Tend="1131";Tstart="943";shortTE="F";uid="12f7fb72-f8ab-4eb4-b37d-b1efb3c023d9"
CAJEWF010000006.1	RepeatMasker	Unknown	8389530	8389647	549	-	.	ID="RND-4_FAMILY-60";Tend="1153";Tstart="1024";shortTE="F";uid="97c89049-6130-4f6b-a3e1-ad6fa8bdddb2"
CAJEWF010000006.1	RepeatMasker	DNA/Maverick	21216941	21217162	1541	-	.	ID="RND-2_FAMILY-28";Tend="960";Tstart="739";shortTE="F";uid="9292cea6-ba56-4473-88a0-63a84d6559eb"
CAJEWF010000006.1	RepeatMasker	Unknown	9741164	9741571	3505	-	.	ID="RND-1_FAMILY-354";Tend="1291";Tstart="884";shortTE="F";uid="47280704-82fd-41a7-8410-2e1678cddcdc"
CAJEWF010000006.1	RepeatMasker	SINE/tRNA-Core	10675705	10675966	2353	-	.	ID="RND-1_FAMILY-159";Tend="1352";Tstart="1087";shortTE="F";uid="e76046c6-8949-4825-8c93-fbf89a518773"
CAJEWF010000006.1	RepeatMasker	DNA/CMC-EnSpm	12745611	12745874	1851	-	.	ID="RND-1_FAMILY-56";Tend="1157";Tstart="894";shortTE="F";uid="8e58283e-fbfb-4066-854f-dba8256f7e9b"
CAJEWF010000006.1	RepeatMasker	Unknown	13540670	13540978	743	-	.	ID="RND-1_FAMILY-36";Tend="1223";Tstart="917";shortTE="F";uid="2463746e-8c11-4657-813e-efbcedf2896d"
CAJEWF010000006.1	RepeatMasker	DNA/CMC	9196472	9196644	1225	-	.	ID="ENSPM-N1_BTA";Tend="171";Tstart="1";shortTE="F";uid="f7680ebf-675d-45c7-a7e4-a9c0cc527c3a"
CAJEWF010000006.1	RepeatMasker	DNA/Sola-2	5159793	5160618	7460	-	.	ID="RND-1_FAMILY-512";Tend="1587";Tstart="760";shortTE="F";uid="0a5ad0cc-a53c-41d7-9eaa-dd3cb78da9c5"
CAJEWF010000006.1	RepeatMasker	DNA/hAT?	12926598	12926721	684	-	.	ID="RND-5_FAMILY-1660";Tend="1116";Tstart="998";shortTE="F";uid="bfefecb6-3032-4005-a852-46cd8cf2b898"
CAJEWF010000006.1	RepeatMasker	RC/Helitron	11139610	11139798	1181	-	.	ID="RND-5_FAMILY-430";Tend="1467";Tstart="1276";shortTE="F";uid="e1d33b54-f545-4107-9e67-77e85f7e8bc4"
CAJEWF010000006.1	RepeatMasker	LTR/Gypsy	14523927	14524400	931	-	.	ID="RND-4_FAMILY-31";Tend="2008";Tstart="1537";shortTE="F";uid="6c726773-142f-445a-a835-55e8fae28d67"
CAJEWF010000006.1	RepeatMasker	RC/Helitron	19328099	19328237	1035	-	.	ID="RND-6_FAMILY-3274";Tend="1085";Tstart="947";shortTE="F";uid="518160f9-ceb0-4c90-9dff-ac11fcc3f82f"
CAJEWF010000006.1	RepeatMasker	LTR/Gypsy	12027776	12027996	530	-	.	ID="RND-6_FAMILY-417";Tend="1124";Tstart="904";shortTE="F";uid="f44af2ba-63f5-497b-9337-9c5dd9bb82c6"
CAJEWF010000006.1	RepeatMasker	DNA/CMC-EnSpm	18528712	18528816	525	-	.	ID="RND-6_FAMILY-1165";Tend="956";Tstart="852";shortTE="F";uid="6d97a9a0-3b65-4381-9d03-5b722b40717a"
CAJEWF010000006.1	RepeatMasker	Unknown	5439025	5439229	953	-	.	ID="RND-6_FAMILY-1734";Tend="1167";Tstart="964";shortTE="F";uid="55e8c904-3b70-463d-b71e-b52f2268c7d5"
CAJEWF010000006.1	RepeatMasker	DNA/CMC-EnSpm	15359301	15359427	544	-	.	ID="RND-6_FAMILY-6392";Tend="822";Tstart="697";shortTE="F";uid="17c56235-a482-407f-98f7-f446ce5dd1f5"
CAJEWF010000006.1	RepeatMasker	LINE/RTE-BovB	2812321	2812603	823	-	.	ID="RND-6_FAMILY-7272";Tend="4008";Tstart="3705";shortTE="F";uid="249b38ac-efcb-4526-b69c-7c02a805cef3"
CAJEWF010000006.1	RepeatMasker	LTR/Gypsy	8850655	8850862	1418	-	.	ID="RND-4_FAMILY-31";Tend="1314";Tstart="1107";shortTE="F";uid="b4ca8a97-6a47-423c-a559-c7365fdfb63d"
CAJEWF010000006.1	RepeatMasker	DNA/hAT-Tip100	19721446	19721583	905	-	.	ID="RND-5_FAMILY-3523";Tend="902";Tstart="757";shortTE="F";uid="20c44d82-e295-4f86-8089-fb7fcd178f3a"
CAJEWF010000006.1	RepeatMasker	DNA/hAT?	2861608	2861911	2207	-	.	ID="HAT-N6_BTA";Tend="311";Tstart="1";shortTE="F";uid="d759aad8-3cef-4827-80bb-b1e2548920c2"
CAJEWF010000006.1	RepeatMasker	DNA/PIF-Spy	7053161	7053268	446	-	.	ID="RND-5_FAMILY-827";Tend="4200";Tstart="4094";shortTE="F";uid="1bd06832-e994-4522-9f42-77a3def482e6"
CAJEWF010000006.1	RepeatMasker	RC/Helitron	12440645	12441829	9403	-	.	ID="RND-1_FAMILY-679";Tend="1951";Tstart="768";shortTE="F";uid="30d6db73-465c-40a1-a06a-a5d6b56013d2"
CAJEWF010000006.1	RepeatMasker	LINE/I-Jockey	6177718	6178566	2545	-	.	ID="JOCKEY-9_BTA";Tend="5106";Tstart="4255";shortTE="F";uid="e96d6e1c-2296-4c61-a3d7-c6ce515efcff"
CAJEWF010000006.1	RepeatMasker	Unknown	15329782	15330012	1450	-	.	ID="RND-6_FAMILY-2709";Tend="1222";Tstart="991";shortTE="F";uid="c2ecb371-df1e-42c2-8765-f04ad8dfaeba"
CAJEWF010000006.1	RepeatMasker	LTR/Gypsy	5366488	5366664	492	-	.	ID="RND-3_FAMILY-29";Tend="1250";Tstart="1075";shortTE="F";uid="5a264614-3265-4149-8166-70f9086276ad"
CAJEWF010000006.1	RepeatMasker	DNA/hAT-Tip100	16400462	16401402	2113	-	.	ID="RND-5_FAMILY-403";Tend="2389";Tstart="1506";shortTE="F";uid="f983ac8c-fdfc-4b93-b80a-f4a5eab7ab4e"
CAJEWF010000006.1	RepeatMasker	DNA/hAT-Tip100	5878902	5879121	779	-	.	ID="RND-5_FAMILY-926";Tend="1619";Tstart="1390";shortTE="F";uid="446e8613-3fca-409e-8b7e-5e5042d54e60"
CAJEWF010000006.1	RepeatMasker	DNA	19779650	19779779	677	-	.	ID="RND-6_FAMILY-8975";Tend="701";Tstart="566";shortTE="F";uid="175739ea-2473-4629-934d-35cb5bd4a402"
CAJEWF010000006.1	RepeatMasker	LTR/Gypsy	10413754	10414760	2474	-	.	ID="RND-1_FAMILY-529";Tend="1700";Tstart="687";shortTE="F";uid="3bfcced3-1194-4d85-a309-23a2948085e3"
CAJEWF010000006.1	RepeatMasker	LTR/Gypsy	20052604	20052842	2971	-	.	ID="RND-6_FAMILY-417";Tend="1812";Tstart="1398";shortTE="F";uid="9071468b-8ae2-49c2-9a98-6d42c2f471c1"
CAJEWF010000006.1	RepeatMasker	DNA/TcMar-Pogo	1029460	1029641	928	-	.	ID="RND-6_FAMILY-209";Tend="1379";Tstart="1198";shortTE="F";uid="db8f8b2e-941f-4b28-b431-f17ee19ad6fe"
CAJEWF010000006.1	RepeatMasker	LTR/Gypsy	2893903	2894028	444	-	.	ID="RND-6_FAMILY-1646";TEgroup="ctg_6%7CRND-6_FAMILY-1646%7C2";Tend="1351";Tstart="1145";shortTE="F";uid="7beeefc5-88a9-4550-9d5b-df69799e7bbf"
CAJEWF010000006.1	RepeatMasker	DNA/hAT-Tip100	8859174	8859986	6463	-	.	ID="HAT-N2_BTA";Tend="825";Tstart="1";shortTE="F";uid="1d3c0a61-8323-4f93-891e-2f63dc7205e3"
CAJEWF010000006.1	RepeatMasker	DNA/Crypton-V	603996	604503	3589	-	.	ID="CRYPTONV-N1_BTA";Tend="521";Tstart="1";shortTE="F";uid="763546e8-98cd-4b5a-9417-86ab10deaf5b"
CAJEWF010000006.1	RepeatMasker	DNA	19117889	19118111	1199	-	.	ID="DNA-10_BTA";Tend="219";Tstart="1";shortTE="F";uid="c5fda382-2116-4a7c-b038-be1c9ad3911a"
CAJEWF010000006.1	RepeatMasker	DNA	3464071	3464492	3254	-	.	ID="DNA-1_BTA";Tend="429";Tstart="1";shortTE="F";uid="a684bbc8-b15a-41f7-8567-2ad71f3ba0c7"
CAJEWF010000006.1	RepeatMasker	DNA	15308959	15309144	592	-	.	ID="RND-4_FAMILY-211";Tend="1807";Tstart="1624";shortTE="F";uid="9aab9632-ab04-43c8-8637-6f9c25200174"
CAJEWF010000006.1	RepeatMasker	DNA/CMC-Transib	7793035	7793198	1339	-	.	ID="RND-5_FAMILY-2303";Tend="930";Tstart="766";shortTE="F";uid="227f3f9e-9f68-410e-85e8-3e171b3f2c7f"
CAJEWF010000006.1	RepeatMasker	DNA	17724212	17724337	402	-	.	ID="RND-5_FAMILY-1857";Tend="733";Tstart="599";shortTE="F";uid="db6fce92-2d8c-4a89-b3af-12625b5b3b77"
CAJEWF010000006.1	RepeatMasker	DNA	8979767	8979929	1049	-	.	ID="rnd-6_family-11069";Tend="1031";Tstart="900";shortTE="F";uid="a3331245-8ad6-40ff-aa4b-97d7e963d850"
CAJEWF010000006.1	RepeatMasker	Unknown	1776244	1776527	1535	-	.	ID="RND-5_FAMILY-38";Tend="1224";Tstart="946";shortTE="F";uid="e449322d-4c01-4bff-99e7-f508f382b9f0"
CAJEWF010000006.1	RepeatMasker	LTR/Gypsy	19148702	19148995	1107	-	.	ID="RND-3_FAMILY-25";Tend="1121";Tstart="825";shortTE="F";uid="92042188-6353-4221-854e-dbf770d5ee0e"
CAJEWF010000006.1	RepeatMasker	Unknown	8217673	8217917	1149	-	.	ID="RND-1_FAMILY-36";Tend="1199";Tstart="953";shortTE="F";uid="4c5aede4-1caa-415c-9ada-7702171288ea"
CAJEWF010000006.1	RepeatMasker	DNA	12847736	12847965	1168	-	.	ID="RND-1_FAMILY-59";Tend="1242";Tstart="987";shortTE="F";uid="000353d2-334d-478d-ae6c-b2354a899d0a"
CAJEWF010000006.1	RepeatMasker	DNA/CMC-Transib	7106070	7106254	1264	-	.	ID="RND-5_FAMILY-2303";Tend="931";Tstart="747";shortTE="F";uid="91c59d28-c82a-4819-b652-52c9aa163d95"
CAJEWF010000006.1	RepeatMasker	Unknown	2459290	2459818	1426	-	.	ID="RND-1_FAMILY-76";Tend="1162";Tstart="633";shortTE="F";uid="5c2ba24b-9758-47da-9f62-a83b7752dfa8"
CAJEWF010000006.1	RepeatMasker	DNA/hAT-Tip100	17018084	17018191	537	-	.	ID="HAT-N7_BTA";Tend="720";Tstart="611";shortTE="F";uid="1ac07353-d63a-43d7-bdb3-2777af5a0983"
CAJEWF010000006.1	RepeatMasker	DNA/CMC-EnSpm	17182237	17182366	486	-	.	ID="RND-6_FAMILY-6392";Tend="824";Tstart="701";shortTE="F";uid="83d60066-39e2-4ae4-9c8a-afde74185d44"
CAJEWF010000006.1	RepeatMasker	DNA/TcMar-Tc1	19518929	19519179	1029	-	.	ID="RND-1_FAMILY-152";Tend="1766";Tstart="1520";shortTE="F";uid="f1c5b1c5-2e39-42d5-9e0c-65a473f5dad2"
CAJEWF010000006.1	RepeatMasker	DNA	3100544	3100781	830	-	.	ID="RND-4_FAMILY-1911";Tend="1194";Tstart="940";shortTE="F";uid="d68c6999-0249-4b0d-8de7-486463066604"
CAJEWF010000006.1	RepeatMasker	DNA	8354146	8354645	3945	-	.	ID="DNA-1_BTA";Tend="504";Tstart="1";shortTE="F";uid="a8ecb19e-adea-4cf7-a7db-90f292d1a017"
CAJEWF010000006.1	RepeatMasker	DNA/Kolobok-E	14850407	14850531	693	-	.	ID="RND-4_FAMILY-462";Tend="1082";Tstart="957";shortTE="F";uid="4962f36f-a7fa-4724-ba00-71d1c91edd83"
CAJEWF010000006.1	RepeatMasker	LTR/Gypsy	17102270	17102526	1288	-	.	ID="RND-3_FAMILY-25";Tend="1342";Tstart="1086";shortTE="F";uid="118ecce5-afec-42bf-848b-925dd8657c53"
CAJEWF010000006.1	RepeatMasker	Unknown	14167046	14167238	403	-	.	ID="RND-5_FAMILY-187";Tend="1106";Tstart="936";shortTE="F";uid="b9315e2a-f86c-4458-8c8f-fbe221ca5320"
CAJEWF010000006.1	RepeatMasker	DNA	1219719	1220221	3965	-	.	ID="DNA-1_BTA";Tend="504";Tstart="1";shortTE="F";uid="11c1c685-3257-4c5a-828a-2e650a08bacd"
CAJEWF010000006.1	RepeatMasker	DNA/PIF-Harbinger	13125243	13125476	1557	-	.	ID="RND-4_FAMILY-1090";Tend="1190";Tstart="951";shortTE="F";uid="2ee3785e-b7ff-4c99-a92f-6c82c00a7fb2"
CAJEWF010000006.1	RepeatMasker	LINE/I	7854658	7854851	777	-	.	ID="RND-6_FAMILY-3469";Tend="1990";Tstart="1801";shortTE="F";uid="bf40c873-b120-4bf1-b7ab-4224101f139a"
CAJEWF010000006.1	RepeatMasker	Unknown	4453181	4453366	521	-	.	ID="RND-5_FAMILY-1951";Tend="741";Tstart="576";shortTE="F";uid="afa6aa34-0526-4937-b772-167a8cad5d48"
CAJEWF010000006.1	RepeatMasker	LINE/R1	17879110	17879234	544	-	.	ID="RND-6_FAMILY-1163";Tend="7049";Tstart="6926";shortTE="F";uid="bc6d53c6-11a4-4bb6-bd0d-5fb5e323c3ac"
CAJEWF010000006.1	RepeatMasker	LTR/Pao	12710662	12711236	4030	-	.	ID="RND-4_FAMILY-367";Tend="1513";Tstart="934";shortTE="F";uid="dca82c0d-accb-4773-af91-3583c8c077fb"
CAJEWF010000006.1	RepeatMasker	LTR/Gypsy	20089902	20090161	1507	-	.	ID="RND-3_FAMILY-25";Tend="1084";Tstart="825";shortTE="F";uid="427e661a-8fb1-46d7-bfbc-cdb6ef8eb6b0"
CAJEWF010000006.1	RepeatMasker	DNA/CMC-EnSpm	8475496	8475614	902	-	.	ID="RND-6_FAMILY-1912";Tend="1071";Tstart="953";shortTE="F";uid="0621713f-69c6-4eb0-b23c-8048c1ec895d"
CAJEWF010000006.1	RepeatMasker	DNA/Zator	19738152	19738293	512	-	.	ID="RND-6_FAMILY-2114";Tend="2417";Tstart="2272";shortTE="F";uid="21223ace-1f2b-4859-ac5b-ea02b43f373d"
CAJEWF010000006.1	RepeatMasker	RC/Helitron	21577731	21578019	1652	-	.	ID="HELITRON-1N1B_BTA";Tend="274";Tstart="9";shortTE="F";uid="6463c71c-545c-4f99-a011-888cbb75903a"
CAJEWF010000006.1	RepeatMasker	Unknown	13316549	13316792	1188	-	.	ID="RND-4_FAMILY-227";Tend="1232";Tstart="984";shortTE="F";uid="8aa93d0e-6b85-41b2-b66e-bd809dc7c9c1"
CAJEWF010000006.1	RepeatMasker	DNA	18258170	18258321	1009	-	.	ID="DNA-11_BTA";Tend="441";Tstart="290";shortTE="F";uid="1010135a-1b1d-4bb2-ba3f-6420df60676f"
CAJEWF010000006.1	RepeatMasker	RC/Helitron	4839683	4839833	437	-	.	ID="RND-5_FAMILY-430";Tend="1696";Tstart="1543";shortTE="F";uid="f9f91fde-d285-4051-b2fc-34a3b7ae6edb"
CAJEWF010000006.1	RepeatMasker	DNA/PIF-Harbinger	7918567	7918847	1582	-	.	ID="RND-4_FAMILY-1090";Tend="1461";Tstart="1191";shortTE="F";uid="fb7d3797-7e90-45ac-ae7e-0df159cc991f"
CAJEWF010000006.1	RepeatMasker	DNA/TcMar-Tc1	4910964	4911705	5205	-	.	ID="RND-6_FAMILY-29763";Tend="1167";Tstart="406";shortTE="F";uid="42499c29-aeaf-4842-bcad-8d8f0da3bbfc"
CAJEWF010000006.1	RepeatMasker	DNA/Sola-2	12071437	12071824	3300	-	.	ID="RND-6_FAMILY-755";Tend="1045";Tstart="656";shortTE="F";uid="a72b66e6-12d3-44d3-b013-24e3b931b2b9"
CAJEWF010000006.1	RepeatMasker	DNA	17483042	17483304	1487	-	.	ID="RND-4_FAMILY-211";Tend="1081";Tstart="836";shortTE="F";uid="fc340d39-3c1e-4c9e-aa50-4544f343c609"
CAJEWF010000006.1	RepeatMasker	DNA/CMC-EnSpm	16383152	16383309	1063	-	.	ID="RND-6_FAMILY-10965";Tend="1079";Tstart="924";shortTE="F";uid="cb6be5c2-bba5-414e-9067-023e5c1f1cad"
CAJEWF010000006.1	RepeatMasker	DNA/hAT-hATm	6190445	6190585	537	-	.	ID="RND-6_FAMILY-6366";Tend="2159";Tstart="2018";shortTE="F";uid="c92c33ea-7456-48bd-b1e6-062c5cec1377"
CAJEWF010000006.1	RepeatMasker	DNA/Sola-2	15253243	15253370	412	-	.	ID="RND-6_FAMILY-443";Tend="2499";Tstart="2374";shortTE="F";uid="45080346-7679-4732-bd26-84f91c536f5c"
CAJEWF010000006.1	RepeatMasker	DNA/Sola-2	14542912	14543166	419	-	.	ID="RND-1_FAMILY-956";Tend="3500";Tstart="3263";shortTE="F";uid="df7a7bc2-35a0-4d09-834a-d9ba50122b5c"
CAJEWF010000006.1	RepeatMasker	RC/Helitron	12038852	12039716	7429	-	.	ID="RND-5_FAMILY-481";Tend="1814";Tstart="951";shortTE="F";uid="69d8fcfc-7834-452a-901c-0cabe95a65c3"
CAJEWF010000006.1	RepeatMasker	RC/Helitron	7227009	7227228	442	-	.	ID="RND-4_FAMILY-102";TEgroup="ctg_6%7CRND-4_FAMILY-102%7C2";Tend="1218";Tstart="919";shortTE="T";uid="b4fd5cdc-708f-4a75-8721-95bd14b78739"
CAJEWF010000006.1	RepeatMasker	Unknown	5702217	5702388	439	-	.	ID="RND-6_FAMILY-694";Tend="1212";Tstart="1051";shortTE="F";uid="4d4528b7-bc6f-4ed6-9494-77fd223861c2"
CAJEWF010000006.1	RepeatMasker	DNA/hAT?	2135796	2136258	1989	-	.	ID="RND-5_FAMILY-270";Tend="1298";Tstart="844";shortTE="F";uid="e2ac5526-3ecd-4bd8-b4d7-c6f5e1c5269c"
CAJEWF010000006.1	RepeatMasker	DNA	11957992	11958561	1469	-	.	ID="RND-1_FAMILY-482";TEgroup="ctg_6%7CRND-1_FAMILY-482%7C1";Tend="1291";Tstart="958";shortTE="F";uid="c25d16af-a782-42da-a3a0-dd69c7131ae3"
CAJEWF010000006.1	RepeatMasker	Unknown	5428830	5429067	584	-	.	ID="RND-5_FAMILY-114";Tend="1185";Tstart="961";shortTE="F";uid="a22e4370-3d9b-43f8-8de0-9de69d1be8f9"
CAJEWF010000006.1	RepeatMasker	DNA/CMC-Transib	12937624	12937774	974	-	.	ID="RND-5_FAMILY-2303";Tend="929";Tstart="769";shortTE="F";uid="cdb91382-2263-4bf4-8d20-c16cabc92ac4"
CAJEWF010000006.1	RepeatMasker	LINE/I	15172275	15172706	1266	-	.	ID="NIMB-1_BTA";Tend="5571";Tstart="5136";shortTE="F";uid="61993df5-eaa1-4bdb-9a7a-5dda958c2d26"
CAJEWF010000006.1	RepeatMasker	DNA/hAT?	45594	45904	2556	-	.	ID="HAT-N6_BTA";Tend="311";Tstart="1";shortTE="F";uid="816a6b92-8954-4e10-83be-58a0c6dcc6eb"
CAJEWF010000006.1	RepeatMasker	DNA/hAT?	3710646	3710786	1056	-	.	ID="RND-6_FAMILY-5577";Tend="1322";Tstart="1184";shortTE="F";uid="6aa135ec-ef23-43be-b80e-6435e2718b6a"
CAJEWF010000006.1	RepeatMasker	DNA	9784956	9785069	507	-	.	ID="RND-1_FAMILY-110";Tend="1396";Tstart="1284";shortTE="F";uid="c2779128-5383-41e4-9d8e-48d429d87450"
CAJEWF010000006.1	RepeatMasker	DNA/PIF-Spy	11360800	11360926	551	-	.	ID="RND-6_FAMILY-1161";Tend="2572";Tstart="2447";shortTE="F";uid="db026478-95f3-44b1-bdf3-41fb3abf49a7"
CAJEWF010000006.1	RepeatMasker	Unknown	12508129	12508533	2954	-	.	ID="RND-6_FAMILY-1777";Tend="1283";Tstart="569";shortTE="F";uid="8a26c2b5-b004-4b29-bcef-328f020b03cf"
CAJEWF010000006.1	RepeatMasker	RC/Helitron	11451566	11451813	1489	-	.	ID="RND-5_FAMILY-1779";Tend="1058";Tstart="808";shortTE="F";uid="f37e45e3-faab-4553-b615-8ef3b0b55c58"
CAJEWF010000006.1	RepeatMasker	LTR/Gypsy	19987063	19987319	1016	-	.	ID="RND-6_FAMILY-417";Tend="1173";Tstart="917";shortTE="F";uid="21ab585f-accb-42b2-b8cb-18191be25423"
CAJEWF010000006.1	RepeatMasker	Unknown	18144292	18144526	1457	-	.	ID="RND-1_FAMILY-246";Tend="1100";Tstart="865";shortTE="F";uid="1563aef6-294f-40c2-a2cf-c1339613601f"
CAJEWF010000006.1	RepeatMasker	Unknown	8896094	8896245	1092	-	.	ID="RND-6_FAMILY-5627";Tend="1258";Tstart="1106";shortTE="F";uid="c7b5fd74-dddd-4c18-9618-065ffae8247b"
CAJEWF010000006.1	RepeatMasker	Unknown	19180802	19180914	583	-	.	ID="RND-1_FAMILY-171";Tend="1070";Tstart="968";shortTE="F";uid="09321a0a-4cee-496d-8aef-a30e7d0939f5"
CAJEWF010000006.1	RepeatMasker	LTR/Gypsy	11403376	11403627	1468	-	.	ID="RND-6_FAMILY-1646";Tend="1499";Tstart="1248";shortTE="F";uid="ae059c0e-131b-4939-85b0-9f7c607020f4"
CAJEWF010000006.1	RepeatMasker	DNA/hAT-Tip100	10261440	10261694	1489	-	.	ID="RND-6_FAMILY-6685";Tend="1081";Tstart="818";shortTE="F";uid="4152df90-5722-493c-9201-a504dffb8578"
CAJEWF010000006.1	RepeatMasker	Unknown	16601927	16602067	768	-	.	ID="RND-3_FAMILY-41";Tend="1087";Tstart="947";shortTE="F";uid="f3781d3e-9a8f-4136-83dc-5104a0d7f82a"
CAJEWF010000006.1	RepeatMasker	DNA	8244579	8244775	581	-	.	ID="DNA-5_BTA";Tend="231";Tstart="36";shortTE="F";uid="0ad26a33-9ad4-4072-a1cf-62c8f8b90cb3"
CAJEWF010000006.1	RepeatMasker	LTR/Gypsy	19724976	19725172	725	-	.	ID="RND-6_FAMILY-1649";TEgroup="ctg_6%7CRND-6_FAMILY-1649%7C7";Tend="1168";Tstart="971";shortTE="F";uid="8a7b3172-40f3-4251-9672-c37726562872"
CAJEWF010000006.1	RepeatMasker	DNA/CMC-EnSpm	10679698	10679799	441	-	.	ID="RND-6_FAMILY-813";Tend="1894";Tstart="1799";shortTE="F";uid="9adf1b74-1890-4bea-8d24-150896870ac0"
CAJEWF010000006.1	RepeatMasker	LINE/RTE-BovB	14203199	14204341	2234	-	.	ID="RND-1_FAMILY-596";TEgroup="ctg_6%7CRND-1_FAMILY-596%7C1";Tend="4020";Tstart="2862";shortTE="F";uid="10636f77-05b2-499b-8794-df90d0fcc925"
CAJEWF010000006.1	RepeatMasker	DNA/Maverick	16104695	16105024	2008	-	.	ID="RND-2_FAMILY-28";Tend="1064";Tstart="736";shortTE="F";uid="c79b8d35-b0b9-4b98-b079-35182950d79f"
CAJEWF010000006.1	RepeatMasker	Unknown	4329798	4329962	672	-	.	ID="RND-6_FAMILY-12866";Tend="1206";Tstart="984";shortTE="F";uid="a6cbb1bf-32dc-4a02-b10e-9dded2b115e9"
CAJEWF010000006.1	RepeatMasker	Unknown	1600013	1600294	1503	-	.	ID="RND-5_FAMILY-38";Tend="1226";Tstart="949";shortTE="F";uid="2aa54ed1-e5ae-4c3e-8e5f-d7406ba99291"
CAJEWF010000006.1	RepeatMasker	DNA	52018	52272	1973	-	.	ID="DNA-5_BTA";Tend="255";Tstart="1";shortTE="F";uid="6906ae1d-3c4e-4631-bb04-805dbf0b2784"
CAJEWF010000006.1	RepeatMasker	DNA/CMC-EnSpm	6352568	6352746	1227	-	.	ID="RND-1_FAMILY-56";Tend="1077";Tstart="897";shortTE="F";uid="9c5a9ca3-b02f-4317-b02d-03dde21716ce"
CAJEWF010000006.1	RepeatMasker	RC/Helitron	6025278	6025878	1954	-	.	ID="RND-6_FAMILY-11328";Tend="2092";Tstart="1489";shortTE="F";uid="6d4c75e6-b901-4b5b-8775-f33bbff2cc3b"
CAJEWF010000006.1	RepeatMasker	LTR/Gypsy	21578133	21578303	905	-	.	ID="RND-6_FAMILY-1649";Tend="1135";Tstart="963";shortTE="F";uid="4d2d0feb-3395-4b09-bf60-1c9933953306"
CAJEWF010000006.1	RepeatMasker	DNA/TcMar-Tigger	10199413	10199562	558	-	.	ID="RND-6_FAMILY-1562";Tend="2230";Tstart="2081";shortTE="F";uid="df05a683-cced-4e9b-9539-cb021c3d3527"
CAJEWF010000006.1	RepeatMasker	DNA	20969416	20969659	677	-	.	ID="DNA-5_BTA";Tend="255";Tstart="1";shortTE="F";uid="8e47c8d0-4ea2-468b-a3cd-80cc70f6463e"
CAJEWF010000006.1	RepeatMasker	DNA/Sola-2	13157346	13157506	521	-	.	ID="RND-6_FAMILY-443";Tend="2538";Tstart="2376";shortTE="F";uid="16e83f21-05d8-4ca7-8a80-a439c0e37884"
CAJEWF010000006.1	RepeatMasker	DNA	12661371	12661660	1087	-	.	ID="DNA-11_BTA";Tend="551";Tstart="275";shortTE="F";uid="306de221-17d2-4fc4-9fd6-6360d7bf1c15"
CAJEWF010000006.1	RepeatMasker	DNA	2920425	2920706	1803	-	.	ID="DNA-11_BTA";Tend="277";Tstart="2";shortTE="F";uid="7dd68888-c15b-4b59-a98a-488f69e67bef"
CAJEWF010000006.1	RepeatMasker	RC/Helitron	4294264	4294750	1966	-	.	ID="RND-1_FAMILY-367";Tend="2097";Tstart="1560";shortTE="F";uid="6b34bdf3-11ab-47a8-945f-00570a62cb8a"
CAJEWF010000006.1	RepeatMasker	DNA	4262535	4262806	1788	-	.	ID="DNA-11_BTA";Tend="275";Tstart="3";shortTE="F";uid="4b7d6e38-8ec4-4866-8706-2b8c769837fa"
CAJEWF010000006.1	RepeatMasker	DNA/Academ-1	11484153	11484766	5050	-	.	ID="RND-1_FAMILY-406";Tend="1613";Tstart="962";shortTE="F";uid="f4ee07f9-2778-47ea-8b5d-bfe10847bc19"
CAJEWF010000006.1	RepeatMasker	DNA/PIF-Harbinger	20974896	20975115	1339	-	.	ID="RND-4_FAMILY-1090";Tend="1193";Tstart="975";shortTE="F";uid="fe1afe42-2e1d-4ea2-a9eb-8d9d7746078a"
CAJEWF010000006.1	RepeatMasker	DNA	578112	578360	1129	-	.	ID="DNA-5_BTA";Tend="255";Tstart="1";shortTE="F";uid="ed8aa371-ee84-4748-b7be-5fcefe94e107"
CAJEWF010000006.1	RepeatMasker	Unknown	8104752	8104894	870	-	.	ID="RND-1_FAMILY-27";Tend="1051";Tstart="907";shortTE="F";uid="8bfaba03-3450-4003-8212-c6db14d895c1"
CAJEWF010000006.1	RepeatMasker	RC/Helitron	15267591	15268584	7993	-	.	ID="RND-1_FAMILY-176";Tend="1986";Tstart="467";shortTE="F";uid="0a1c13dd-ff9b-4bd3-9d52-04cdfb3c404a"
CAJEWF010000006.1	RepeatMasker	DNA/CMC	2624038	2624265	1718	-	.	ID="ENSPM-N1_BTA";Tend="228";Tstart="1";shortTE="F";uid="f4be42f3-eba1-4ef5-b752-faa74b6ab9a4"
CAJEWF010000006.1	RepeatMasker	Unknown	6131185	6131732	3619	-	.	ID="RND-5_FAMILY-239";Tend="1693";Tstart="741";shortTE="F";uid="59153579-6d85-4851-80af-79994b3b0eaf"
CAJEWF010000006.1	RepeatMasker	Unknown	6278061	6278342	1863	-	.	ID="RND-5_FAMILY-38";Tend="1229";Tstart="948";shortTE="F";uid="5301dcff-e12f-4e60-88c9-04975b88d53e"
CAJEWF010000006.1	RepeatMasker	DNA/CMC-EnSpm	10485020	10485183	1377	-	.	ID="RND-6_FAMILY-1912";Tend="1116";Tstart="953";shortTE="F";uid="81a4cce7-bd4c-4e4f-b1e5-dd6025b91f70"
CAJEWF010000006.1	RepeatMasker	Unknown	19238536	19239115	887	-	.	ID="RND-5_FAMILY-981";Tend="1889";Tstart="1346";shortTE="F";uid="2e02e0fd-8168-448f-8abc-2b55ab3d0028"
CAJEWF010000006.1	RepeatMasker	DNA/CMC-EnSpm	12077901	12080501	22714	-	.	ID="RND-6_FAMILY-10962";Tend="3246";Tstart="651";shortTE="F";uid="4b355e85-0c9a-4966-953e-aeb2b525e70b"
CAJEWF010000006.1	RepeatMasker	Unknown	8189680	8189921	1302	-	.	ID="RND-6_FAMILY-830";Tend="1455";Tstart="1226";shortTE="F";uid="9107cb27-55f6-4643-952d-9d5674cfce8e"
CAJEWF010000006.1	RepeatMasker	LTR/Gypsy	18152403	18152698	1123	-	.	ID="RND-5_FAMILY-56";Tend="1059";Tstart="797";shortTE="F";uid="0def4215-83e1-41fa-8341-cd2e46fee490"
CAJEWF010000006.1	RepeatMasker	DNA/CMC	7852266	7852495	1803	-	.	ID="RND-5_FAMILY-957";Tend="1087";Tstart="860";shortTE="F";uid="c185260c-f6e4-49d7-b65e-7616e9698144"
CAJEWF010000006.1	RepeatMasker	LTR/Gypsy	2935018	2935291	2073	-	.	ID="RND-5_FAMILY-27";Tend="1206";Tstart="924";shortTE="F";uid="fec11432-d7c2-48ab-9192-ce516853a854"
CAJEWF010000006.1	RepeatMasker	DNA/CMC	7195974	7196203	1534	-	.	ID="RND-5_FAMILY-957";Tend="1089";Tstart="858";shortTE="F";uid="15d1b546-dfd5-4569-bd49-b51e61fc69f6"
CAJEWF010000006.1	RepeatMasker	DNA	4263616	4264136	3712	-	.	ID="DNA-4_BTA";Tend="554";Tstart="1";shortTE="F";uid="78058616-39c9-4cad-9fca-706359067fe3"
CAJEWF010000006.1	RepeatMasker	Unknown	21506043	21506146	430	-	.	ID="RND-5_FAMILY-2313";Tend="1623";Tstart="1516";shortTE="F";uid="bfd803fe-f96a-4cd6-8a68-f94991a2b671"
CAJEWF010000006.1	RepeatMasker	LTR/Gypsy	11015015	11015285	1583	-	.	ID="RND-6_FAMILY-4518";Tend="1137";Tstart="870";shortTE="F";uid="184ce3de-fca9-4642-ae6d-d6820f628c2d"
CAJEWF010000006.1	RepeatMasker	Unknown	771862	772005	939	-	.	ID="RND-1_FAMILY-27";Tend="1049";Tstart="906";shortTE="F";uid="e27d1a9c-0431-44de-a80b-ac172e59d01c"
CAJEWF010000006.1	RepeatMasker	DNA/CMC-Transib	16492361	16492500	788	-	.	ID="RND-5_FAMILY-2303";Tend="917";Tstart="764";shortTE="F";uid="a757b800-6632-4728-a7fd-d902ac5514f5"
CAJEWF010000006.1	RepeatMasker	DNA/CMC	6261621	6261843	1729	-	.	ID="ENSPM-N1_BTA";Tend="224";Tstart="1";shortTE="F";uid="418df31b-74f9-4cc4-9a69-01c561520e93"
CAJEWF010000006.1	RepeatMasker	DNA/hAT-Tip100	15463067	15463174	520	-	.	ID="RND-1_FAMILY-471";Tend="1981";Tstart="1875";shortTE="F";uid="a86751ea-805d-4393-a714-d8d397f57c82"
CAJEWF010000006.1	RepeatMasker	Unknown	2610516	2610695	584	-	.	ID="RND-6_FAMILY-8947";Tend="1120";Tstart="925";shortTE="F";uid="90a1560b-dc4e-4f29-8eff-07a4cfc1750a"
CAJEWF010000006.1	RepeatMasker	DNA/hAT-Tip100	5598649	5599488	5175	-	.	ID="HAT-N2_BTA";Tend="822";Tstart="1";shortTE="F";uid="e9434044-575b-43bc-8222-ec46b043f3c3"
CAJEWF010000006.1	RepeatMasker	DNA/CMC	6434286	6434552	1757	-	.	ID="rnd-5_family-957";Tend="1087";Tstart="860";shortTE="F";uid="1a3ef99f-b2da-4c6c-80c1-774c3739501d"
CAJEWF010000006.1	RepeatMasker	LTR/Gypsy	12217896	12218042	447	-	.	ID="RND-6_FAMILY-1646";Tend="1533";Tstart="1388";shortTE="F";uid="d1814cd4-13ec-493e-a076-a67476473001"
CAJEWF010000006.1	RepeatMasker	DNA/CMC-Transib	11849134	11849293	1019	-	.	ID="RND-5_FAMILY-2303";Tend="931";Tstart="770";shortTE="F";uid="2a6ce4ed-cf7d-4b20-8838-aa7e6ede6d17"
CAJEWF010000006.1	RepeatMasker	RC/Helitron	16822790	16823039	1667	-	.	ID="RND-5_FAMILY-1779";Tend="1060";Tstart="810";shortTE="F";uid="03317753-ffa0-433c-8972-154fac83eeac"
CAJEWF010000006.1	RepeatMasker	DNA/hAT-Tip100	6832242	6832516	1578	-	.	ID="RND-5_FAMILY-3523";Tend="959";Tstart="692";shortTE="F";uid="276a389a-448e-448f-a52d-1386334a7c6a"
CAJEWF010000006.1	RepeatMasker	DNA/CMC-Transib	7019771	7019944	1265	-	.	ID="RND-5_FAMILY-2303";Tend="931";Tstart="757";shortTE="F";uid="92187242-9838-4395-9769-558403c9d287"
CAJEWF010000006.1	RepeatMasker	LINE/Penelope	20183904	20184072	756	-	.	ID="RND-1_FAMILY-825";Tend="2011";Tstart="1840";shortTE="F";uid="f4df0bfa-5cdf-4e7d-a5ac-ab166ac0dafb"
CAJEWF010000006.1	RepeatMasker	DNA	1256461	1256562	474	-	.	ID="RND-1_FAMILY-110";Tend="1400";Tstart="1298";shortTE="F";uid="f84bd77e-e388-47a2-84b0-1516d5a000bf"
CAJEWF010000006.1	RepeatMasker	LTR/Gypsy	14763366	14763637	2160	-	.	ID="RND-3_FAMILY-488";Tend="1085";Tstart="815";shortTE="F";uid="e2ac61fd-4058-49cd-9274-04803423a5e5"
CAJEWF010000006.1	RepeatMasker	DNA/CMC	6787559	6787788	408	-	.	ID="RND-5_FAMILY-844";Tend="1106";Tstart="853";shortTE="F";uid="c2fc93d5-0033-4a17-a387-d0013f2a8493"
CAJEWF010000006.1	RepeatMasker	DNA/hAT-Tip100	1443829	1444357	1456	-	.	ID="HAT-N7_BTA";Tend="871";Tstart="338";shortTE="F";uid="e24fa372-fcd4-497f-b092-3fd16f3796ec"
CAJEWF010000006.1	RepeatMasker	DNA/CMC-EnSpm	11152002	11152595	1157	-	.	ID="ENSPM-2N1_BTA";Tend="3263";Tstart="2690";shortTE="F";uid="453bf185-4093-4e7a-8e7a-b729954bf32d"
CAJEWF010000006.1	RepeatMasker	DNA/hAT-Tip100	18527969	18528542	2829	-	.	ID="RND-5_FAMILY-4888";Tend="1792";Tstart="1236";shortTE="F";uid="3c7dbade-273d-416f-83cf-8d5433a1a16d"
CAJEWF010000006.1	RepeatMasker	Unknown	4786470	4786717	1484	-	.	ID="RND-1_FAMILY-40";Tend="1208";Tstart="962";shortTE="F";uid="dc25c7db-df75-45f1-853d-53f101696c78"
CAJEWF010000006.1	RepeatMasker	DNA	18757084	18760244	27096	-	.	ID="RND-5_FAMILY-3769";Tend="3905";Tstart="748";shortTE="F";uid="dc16808c-2fff-4887-b697-09676136327f"
CAJEWF010000006.1	RepeatMasker	Unknown	15401357	15401523	950	-	.	ID="RND-6_FAMILY-1752";Tend="1260";Tstart="1085";shortTE="F";uid="da429ccf-1463-409b-a637-aa346bee7f8b"
CAJEWF010000006.1	RepeatMasker	LTR/Gypsy	2262764	2263018	1072	-	.	ID="RND-6_FAMILY-1649";Tend="1404";Tstart="1140";shortTE="F";uid="2a0e3cfe-d724-41da-b790-42c79bf375b6"
CAJEWF010000006.1	RepeatMasker	Unknown	18918921	18919122	1006	-	.	ID="RND-1_FAMILY-620";Tend="1968";Tstart="1780";shortTE="F";uid="289e201c-109b-4a74-9d79-aebdc7d403d9"
CAJEWF010000006.1	RepeatMasker	DNA/CMC	8838192	8838439	685	-	.	ID="RND-1_FAMILY-303";Tend="1673";Tstart="1423";shortTE="F";uid="0084a6e3-9932-4877-be3c-625a3d501d01"
CAJEWF010000006.1	RepeatMasker	DNA/TcMar-Tc1	19740942	19741163	1675	-	.	ID="RND-1_FAMILY-275";Tend="1194";Tstart="969";shortTE="F";uid="4e6cc407-14e8-48bb-9178-569fa81336d5"
CAJEWF010000006.1	RepeatMasker	Unknown	18166020	18166205	507	-	.	ID="RND-1_FAMILY-415";Tend="5147";Tstart="4963";shortTE="F";uid="4098124b-0742-4533-962b-906c98efec5b"
CAJEWF010000006.1	RepeatMasker	DNA	8069500	8069643	589	-	.	ID="DNA-9_BTA";Tend="147";Tstart="1";shortTE="F";uid="3091d7e9-1ad9-446f-8446-bcc37631fb94"
CAJEWF010000006.1	RepeatMasker	Unknown	3838312	3838473	1062	-	.	ID="RND-6_FAMILY-11";Tend="1077";Tstart="915";shortTE="F";uid="2708c6f5-2aac-4812-a1b1-e0e99a34770b"
CAJEWF010000006.1	RepeatMasker	DNA/Zator	4975611	4975725	405	-	.	ID="RND-1_FAMILY-287";Tend="1649";Tstart="1532";shortTE="F";uid="f11a1785-e418-4883-a313-2d33aae8ef0d"
CAJEWF010000006.1	RepeatMasker	LTR/Gypsy	7884385	7884650	1324	-	.	ID="RND-3_FAMILY-25";Tend="1089";Tstart="824";shortTE="F";uid="46a7c8aa-e2c3-46f8-8007-f40f47371547"
CAJEWF010000006.1	RepeatMasker	RC/Helitron	5751004	5751303	659	-	.	ID="RND-6_FAMILY-5434";Tend="3482";Tstart="3195";shortTE="F";uid="27627221-3719-4aed-87de-607c46c3984b"
CAJEWF010000006.1	RepeatMasker	Unknown	17225740	17226371	5879	-	.	ID="RND-1_FAMILY-107";Tend="1520";Tstart="889";shortTE="F";uid="b5193c52-243e-43e7-8d47-3fad11b40b2b"
CAJEWF010000006.1	RepeatMasker	DNA	18856565	18856870	1557	-	.	ID="RND-3_FAMILY-135";Tend="1165";Tstart="873";shortTE="F";uid="cdaccef7-f8c5-4890-8544-abb7b43d0494"
CAJEWF010000006.1	RepeatMasker	DNA	15543027	15543215	589	-	.	ID="RND-2_FAMILY-6";Tend="1151";Tstart="965";shortTE="F";uid="f1a96ec3-042d-4a3e-825d-682d8226ae46"
CAJEWF010000006.1	RepeatMasker	Unknown	4315549	4315652	669	-	.	ID="RND-1_FAMILY-40";Tend="1069";Tstart="966";shortTE="F";uid="aa414f3d-294b-4239-9048-5f4d363d3665"
CAJEWF010000006.1	RepeatMasker	DNA/CMC-EnSpm	8344451	8344697	1518	-	.	ID="RND-1_FAMILY-56";Tend="1146";Tstart="897";shortTE="F";uid="88d7ab72-1337-4737-8b7b-782d6a218d44"
CAJEWF010000006.1	RepeatMasker	DNA	21203371	21203936	4008	-	.	ID="dna-4_bta";Tend="554";Tstart="1";shortTE="F";uid="ac2eeda2-0d4b-4d8b-8df1-befbd0c19857"
CAJEWF010000006.1	RepeatMasker	DNA/Kolobok	220349	220507	977	-	.	ID="RND-1_FAMILY-709";Tend="7076";Tstart="6923";shortTE="F";uid="cddbd78c-ce70-4c95-a603-d1cd45b64ce8"
CAJEWF010000006.1	RepeatMasker	Unknown	16530989	16531131	1100	-	.	ID="RND-1_FAMILY-27";Tend="1051";Tstart="909";shortTE="F";uid="3927c171-6c26-4a17-984f-005a89e0d4a2"
CAJEWF010000006.1	RepeatMasker	DNA/CMC	10676310	10676605	781	-	.	ID="RND-1_FAMILY-81";Tend="1259";Tstart="954";shortTE="F";uid="ecf806d3-af60-4b8f-8526-f854f7c748ed"
CAJEWF010000006.1	RepeatMasker	DNA/CMC-Transib	12410443	12410617	863	-	.	ID="RND-5_FAMILY-2303";Tend="926";Tstart="759";shortTE="F";uid="f72ca6a2-4a82-4b89-9b66-f00ec61541f1"
CAJEWF010000006.1	RepeatMasker	Unknown	5093408	5093546	456	-	.	ID="RND-1_FAMILY-37";Tend="1044";Tstart="908";shortTE="F";uid="959a99cb-41ad-4ade-8d9d-3d3bc40455a8"
CAJEWF010000006.1	RepeatMasker	DNA	6360973	6361153	789	-	.	ID="RND-6_FAMILY-2572";Tend="1405";Tstart="1208";shortTE="F";uid="7bd2b749-1a9f-4277-9b0c-200b5f70d03a"
CAJEWF010000006.1	RepeatMasker	RC/Helitron	18772234	18772477	1503	-	.	ID="RND-5_FAMILY-1779";Tend="1059";Tstart="814";shortTE="F";uid="95d7f9be-7676-4e46-8c0e-d53a562f7f61"
CAJEWF010000006.1	RepeatMasker	DNA/hAT-Tip100	3198632	3198823	409	-	.	ID="RND-5_FAMILY-3189";Tend="1434";Tstart="1207";shortTE="F";uid="9012810d-627f-4581-91ee-2bd2589bab9d"
CAJEWF010000006.1	RepeatMasker	DNA	20510041	20510527	3694	-	.	ID="DNA-1_BTA";Tend="504";Tstart="1";shortTE="F";uid="44e0c1ce-95c4-4724-a764-31efc1039b7d"
CAJEWF010000006.1	RepeatMasker	DNA	16481456	16481960	4070	-	.	ID="DNA-1_BTA";Tend="504";Tstart="1";shortTE="F";uid="29511819-3228-4e62-af72-bb2e964db3b2"
CAJEWF010000006.1	RepeatMasker	DNA/Maverick	1723583	1723903	2173	-	.	ID="RND-2_FAMILY-28";Tend="1060";Tstart="738";shortTE="F";uid="267be697-0238-42d0-809a-c31c93d17c4e"
CAJEWF010000006.1	RepeatMasker	DNA/CMC-EnSpm	14405594	14405900	1615	-	.	ID="rnd-6_family-7144";Tend="1229";Tstart="921";shortTE="F";uid="44d98ae2-581a-42b4-a569-f3b24845c57f"
CAJEWF010000006.1	RepeatMasker	Unknown	6907618	6907793	461	-	.	ID="RND-1_FAMILY-37";Tend="1063";Tstart="898";shortTE="F";uid="25b2aca7-48a2-4d50-83ec-0e3c6c1e4a3b"
CAJEWF010000006.1	RepeatMasker	Unknown	14353099	14353276	958	-	.	ID="RND-1_FAMILY-37";Tend="1054";Tstart="879";shortTE="F";uid="2f1eeddb-4713-43a8-a14c-8ed95e7d9772"
CAJEWF010000006.1	RepeatMasker	LTR/DIRS	17270398	17270541	814	-	.	ID="RND-6_FAMILY-2925";Tend="1068";Tstart="924";shortTE="F";uid="856b36da-4435-41f5-88f9-256c881d853f"
CAJEWF010000006.1	RepeatMasker	DNA	13520055	13520188	1011	-	.	ID="RND-6_FAMILY-11069";Tend="1031";Tstart="898";shortTE="F";uid="cff488c8-bd6d-4281-9aa8-8d5e1920b538"
CAJEWF010000006.1	RepeatMasker	DNA	10917233	10917465	1529	-	.	ID="RND-4_FAMILY-441";Tend="1129";Tstart="896";shortTE="F";uid="5a94b387-9c59-49fa-9543-8ae949dd2873"
CAJEWF010000006.1	RepeatMasker	DNA	19093332	19093807	3428	-	.	ID="DNA-1_BTA";Tend="504";Tstart="1";shortTE="F";uid="aefd5a4c-c66a-4d09-ba9e-dd6f1ca3bd9d"
CAJEWF010000006.1	RepeatMasker	DNA	21242882	21243436	4147	-	.	ID="DNA-4_BTA";Tend="554";Tstart="4";shortTE="F";uid="02f2dee6-4d83-4771-9127-f20bca7e0347"
CAJEWF010000006.1	RepeatMasker	RC/Helitron	9374005	9374377	2393	-	.	ID="RND-6_FAMILY-410";Tend="1626";Tstart="1251";shortTE="F";uid="4c352221-ab28-44b8-9418-c0689e6ad1ef"
CAJEWF010000006.1	RepeatMasker	Unknown	10720504	10720853	2667	-	.	ID="RND-6_FAMILY-1247";Tend="1294";Tstart="948";shortTE="F";uid="1f15e43b-afa3-4e0b-a299-8faa07f78ee2"
CAJEWF010000006.1	RepeatMasker	LTR/Gypsy	14029499	14029727	859	-	.	ID="RND-3_FAMILY-25";Tend="1339";Tstart="1085";shortTE="F";uid="aa4f3bd6-cbd2-4f9f-b531-59cc6656f0ae"
CAJEWF010000006.1	RepeatMasker	DNA	6222112	6222496	2974	-	.	ID="DNA-1_BTA";Tend="504";Tstart="122";shortTE="F";uid="a8246d40-b9ae-494f-83b5-43599a18b329"
CAJEWF010000006.1	RepeatMasker	DNA/CMC	6357713	6357941	1211	-	.	ID="RND-1_FAMILY-3";Tend="1160";Tstart="901";shortTE="F";uid="87840072-6983-4fb2-bf4e-bfb529e05f1c"
CAJEWF010000006.1	RepeatMasker	DNA/Sola-2	20419678	20419933	770	-	.	ID="RND-5_FAMILY-866";Tend="8606";Tstart="8380";shortTE="F";uid="cc89774d-5f77-4483-81c7-032049b14208"
CAJEWF010000006.1	RepeatMasker	Unknown	20466361	20466528	1048	-	.	ID="RND-2_FAMILY-63";Tend="1032";Tstart="867";shortTE="F";uid="ad801175-68e3-4fbc-823d-127cd789957b"
CAJEWF010000006.1	RepeatMasker	DNA/hAT-Tip100	4764155	4764647	3205	-	.	ID="HAT-N2_BTA";Tend="504";Tstart="1";shortTE="F";uid="baeeb0aa-2276-408d-892b-cc8f89389183"
CAJEWF010000006.1	RepeatMasker	LTR/Gypsy	15030708	15031332	1285	-	.	ID="RND-6_FAMILY-43";Tend="1174";Tstart="447";shortTE="F";uid="30fd83d7-7a26-4e62-ab15-965d1b20f3ef"
CAJEWF010000006.1	RepeatMasker	Unknown	8449960	8450234	535	-	.	ID="RND-1_FAMILY-286";Tend="1197";Tstart="924";shortTE="F";uid="d154ef17-9a94-4676-b9cd-7a432bfe3d7e"
CAJEWF010000006.1	RepeatMasker	Unknown	9758555	9759186	5286	-	.	ID="RND-1_FAMILY-107";Tend="1518";Tstart="886";shortTE="F";uid="669db437-0f1a-4679-ac8f-653137180001"
CAJEWF010000006.1	RepeatMasker	DNA	15544206	15544758	4439	-	.	ID="DNA-4_BTA";Tend="554";Tstart="2";shortTE="F";uid="75dad52a-aa86-48ff-859b-692c695eab64"
CAJEWF010000006.1	RepeatMasker	LTR/Gypsy	3291042	3291299	460	-	.	ID="RND-6_FAMILY-1649";Tend="1356";Tstart="1099";shortTE="F";uid="ded19584-abc3-456b-915c-09cecb7b0db8"
CAJEWF010000006.1	RepeatMasker	DNA/CMC-EnSpm	9509622	9509764	940	-	.	ID="RND-6_FAMILY-10965";Tend="1069";Tstart="925";shortTE="F";uid="328624cb-5693-4d2a-8796-0a169738ca90"
CAJEWF010000006.1	RepeatMasker	DNA	20673283	20673604	2043	-	.	ID="RND-5_FAMILY-1401";Tend="1230";Tstart="908";shortTE="F";uid="f8d06f45-c588-46db-bc76-bac63bb7cc7c"
CAJEWF010000006.1	RepeatMasker	DNA	7696606	7696823	549	-	.	ID="RND-4_FAMILY-1911";Tend="1042";Tstart="841";shortTE="F";uid="3c694eed-4d87-4cad-970f-894b218e1a11"
CAJEWF010000006.1	RepeatMasker	Unknown	13355733	13355933	1046	-	.	ID="RND-5_FAMILY-167";Tend="791";Tstart="591";shortTE="F";uid="b15ed987-ef03-4644-a96a-0fac7d140ff3"
CAJEWF010000006.1	RepeatMasker	Unknown	11032453	11032724	1477	-	.	ID="RND-5_FAMILY-178";Tend="1181";Tstart="939";shortTE="F";uid="6f178f55-e7a6-4db1-a09b-bdade9e73a83"
CAJEWF010000006.1	RepeatMasker	DNA/TcMar-Tigger	20476857	20477030	664	-	.	ID="RND-6_FAMILY-2653";Tend="921";Tstart="754";shortTE="F";uid="60f30ec0-a1d4-48c4-a42f-eb2022bea63a"
CAJEWF010000006.1	RepeatMasker	Unknown	3889369	3889879	3568	-	.	ID="RND-1_FAMILY-951";Tend="1426";Tstart="913";shortTE="F";uid="95e50c6b-9772-4536-9578-e84e1f35bf26"
CAJEWF010000006.1	RepeatMasker	DNA/CMC-Transib	14361077	14361236	1031	-	.	ID="RND-5_FAMILY-2303";Tend="924";Tstart="768";shortTE="F";uid="a5838396-e38d-4de2-a5a6-4f1f0e7d08cf"
CAJEWF010000006.1	RepeatMasker	RC/Helitron	10641823	10642096	943	-	.	ID="RND-1_FAMILY-762";Tend="653";Tstart="383";shortTE="F";uid="0c072fcc-dc95-440a-96f2-9ffa06d1ace0"
CAJEWF010000006.1	RepeatMasker	LINE/RTE-BovB	768228	768407	909	-	.	ID="RND-6_FAMILY-7272";Tend="3981";Tstart="3800";shortTE="F";uid="322baad9-60a1-4e88-909b-93808bb2f06f"
CAJEWF010000006.1	RepeatMasker	Unknown	7175476	7175623	870	-	.	ID="RND-1_FAMILY-78";Tend="1097";Tstart="951";shortTE="F";uid="77a787cc-d84a-43ce-b557-2bb682dc42bb"
CAJEWF010000006.1	RepeatMasker	Unknown	17593709	17593851	835	-	.	ID="RND-1_FAMILY-27";Tend="1048";Tstart="906";shortTE="F";uid="2579bb0e-abe1-4603-827e-21e28f1da1ca"
CAJEWF010000006.1	RepeatMasker	Unknown	10446239	10446699	3081	-	.	ID="RND-1_FAMILY-585";Tend="1587";Tstart="1119";shortTE="F";uid="358939fb-00de-4eff-b013-eaec50578d86"
CAJEWF010000006.1	RepeatMasker	LTR/Gypsy	18770389	18770660	1343	-	.	ID="RND-6_FAMILY-1649";Tend="1403";Tstart="1133";shortTE="F";uid="c09f2ee2-00b0-41e4-a0e1-57b09688df3a"
CAJEWF010000006.1	RepeatMasker	Unknown	11727605	11727739	972	-	.	ID="RND-1_FAMILY-27";Tend="1051";Tstart="917";shortTE="F";uid="f9041301-feca-4432-b591-6f9227b19323"
CAJEWF010000006.1	RepeatMasker	DNA	17087609	17087789	676	-	.	ID="RND-5_FAMILY-630";Tend="684";Tstart="495";shortTE="F";uid="a16e107e-df40-4775-ae72-a2cde91a486e"
CAJEWF010000006.1	RepeatMasker	Unknown	4748708	4749131	2610	-	.	ID="RND-6_FAMILY-1777";Tend="1281";Tstart="886";shortTE="F";uid="5ba06261-5920-492d-904f-fd1233f6508f"
CAJEWF010000006.1	RepeatMasker	LTR/Gypsy	17003622	17003881	1344	-	.	ID="RND-6_FAMILY-1646";Tend="1504";Tstart="1245";shortTE="F";uid="aeb0b1d8-edd4-43d3-96db-a3edb95efd91"
CAJEWF010000006.1	RepeatMasker	RC/Helitron	5239783	5240001	523	-	.	ID="RND-6_FAMILY-12907";Tend="908";Tstart="708";shortTE="F";uid="ffff8082-ae77-4ba7-82f9-019fb8b5987a"
CAJEWF010000006.1	RepeatMasker	DNA	9473713	9473923	1181	-	.	ID="DNA-5_BTA";Tend="255";Tstart="41";shortTE="F";uid="138b4ee1-e681-4710-af90-b384bcfa8664"
CAJEWF010000006.1	RepeatMasker	DNA/PIF-Spy	1160068	1160915	6786	-	.	ID="RND-5_FAMILY-3043";Tend="2740";Tstart="1894";shortTE="F";uid="f3a66556-0d17-4ed8-8eb0-4fb6855f2a7a"
CAJEWF010000006.1	RepeatMasker	DNA/CMC-EnSpm	12129162	12129530	608	-	.	ID="RND-6_FAMILY-2037";Tend="1573";Tstart="1263";shortTE="F";uid="e1f0df51-b290-483f-a52f-c819508c9e66"
CAJEWF010000006.1	RepeatMasker	Unknown	15250988	15251317	1319	-	.	ID="RND-3_FAMILY-763";Tend="1254";Tstart="917";shortTE="F";uid="a9eae0b4-1d62-4e6c-a6d7-3d03e1b15565"
CAJEWF010000006.1	RepeatMasker	Unknown	4327883	4328003	644	-	.	ID="RND-1_FAMILY-246";Tend="984";Tstart="865";shortTE="F";uid="c083cc5c-b558-43c8-aeef-c18a9ced7ecb"
CAJEWF010000006.1	RepeatMasker	DNA/CMC-EnSpm	21544105	21544208	533	-	.	ID="RND-1_FAMILY-56";Tend="1158";Tstart="1054";shortTE="F";uid="44a0d2bd-6437-40fc-865d-403c21393428"
CAJEWF010000006.1	RepeatMasker	Unknown	11463857	11463997	1259	-	.	ID="RND-1_FAMILY-200";Tend="1011";Tstart="871";shortTE="F";uid="03177739-1deb-4a8b-b191-bb7b366df599"
CAJEWF010000006.1	RepeatMasker	LTR/Gypsy	11212125	11212249	524	-	.	ID="RND-6_FAMILY-1646";Tend="828";Tstart="726";shortTE="F";uid="3b831a9e-27d1-4235-9658-3dce79168be7"
CAJEWF010000006.1	RepeatMasker	DNA/CMC-EnSpm	15727149	15727286	451	-	.	ID="RND-1_FAMILY-61";Tend="1603";Tstart="1470";shortTE="F";uid="1cca986f-fe95-435b-86a5-348e6da6ef2c"
CAJEWF010000006.1	RepeatMasker	DNA	5057838	5058105	1573	-	.	ID="RND-1_FAMILY-125";Tend="1464";Tstart="1199";shortTE="F";uid="ff2eb156-dd16-4777-8f22-f13bb6c8d7d5"
CAJEWF010000006.1	RepeatMasker	Unknown	16712393	16712800	2137	-	.	ID="RND-6_FAMILY-3161";Tend="1145";Tstart="749";shortTE="F";uid="2015936e-80ce-4aaa-8674-b94063c17062"
CAJEWF010000006.1	RepeatMasker	DNA	18196797	18197075	1855	-	.	ID="DNA-11_BTA";Tend="551";Tstart="277";shortTE="F";uid="eed73d16-52f4-429b-84cb-de8c6e239a86"
CAJEWF010000006.1	RepeatMasker	Unknown	12364179	12364461	1783	-	.	ID="RND-6_FAMILY-694";Tend="1209";Tstart="927";shortTE="F";uid="67f41a87-2740-4d71-89cd-4671ccd0fb00"
CAJEWF010000006.1	RepeatMasker	Unknown	13253422	13253522	425	-	.	ID="RND-6_FAMILY-1750";Tend="1227";Tstart="1127";shortTE="F";uid="83624bea-bde8-4077-aace-f65446e9038d"
CAJEWF010000006.1	RepeatMasker	DNA	18822684	18823175	3741	-	.	ID="DNA-1_BTA";Tend="504";Tstart="1";shortTE="F";uid="dc19ce57-6008-44eb-b0de-c0b73ce488d5"
CAJEWF010000006.1	RepeatMasker	Unknown	2606620	2606760	911	-	.	ID="RND-1_FAMILY-27";Tend="1050";Tstart="907";shortTE="F";uid="d148d726-70d4-4c7e-b062-fdde181a1be9"
CAJEWF010000006.1	RepeatMasker	DNA/CMC	18154298	18155065	2613	-	.	ID="enspm-n4_bta";Tend="1323";Tstart="272";shortTE="F";uid="b6165404-4683-4e7d-a7c4-948d090f884d"
CAJEWF010000006.1	RepeatMasker	DNA	21290477	21290707	998	-	.	ID="DNA-5_BTA";Tend="255";Tstart="1";shortTE="F";uid="ead2e7dd-36a0-4e5b-9b85-434ae71e5780"
CAJEWF010000006.1	RepeatMasker	DNA/TcMar-Mariner	16731076	16731178	771	-	.	ID="RND-6_FAMILY-8174";Tend="400";Tstart="297";shortTE="F";uid="226fc95b-1e2c-40cf-a815-4789ed40915c"
CAJEWF010000006.1	RepeatMasker	DNA/hAT-Tip100	118869	119008	722	-	.	ID="RND-5_FAMILY-3189";Tend="1675";Tstart="1536";shortTE="F";uid="58585e0d-717b-4b5d-97db-34cc72b32307"
CAJEWF010000006.1	RepeatMasker	LTR/Gypsy	21402919	21403407	1191	-	.	ID="RND-3_FAMILY-29";Tend="1133";Tstart="822";shortTE="F";uid="ed684f6a-0500-4fbc-8455-3027df19b33b"
CAJEWF010000006.1	RepeatMasker	Unknown	15483695	15483865	856	-	.	ID="RND-3_FAMILY-330";Tend="1197";Tstart="1027";shortTE="F";uid="9e8980be-708b-4e31-989b-6f693fe4f727"
CAJEWF010000006.1	RepeatMasker	DNA	20009184	20009466	986	-	.	ID="RND-5_FAMILY-1623";Tend="924";Tstart="647";shortTE="F";uid="f9cb6000-8e9b-4747-ae77-07a0afbd9ae2"
CAJEWF010000006.1	RepeatMasker	DNA	7839547	7839692	436	-	.	ID="RND-1_FAMILY-23";Tend="2272";Tstart="2111";shortTE="F";uid="e316edd2-dd48-4951-b1fb-f209c27d76a9"
CAJEWF010000006.1	RepeatMasker	DNA/Academ-1	6222678	6222822	1038	-	.	ID="RND-6_FAMILY-2108";Tend="2170";Tstart="2029";shortTE="F";uid="73788ad1-a3f1-4a3e-838c-381b7e209bbe"
CAJEWF010000006.1	RepeatMasker	DNA/hAT-Tip100	18256980	18257083	578	-	.	ID="RND-5_FAMILY-3189";Tend="1641";Tstart="1538";shortTE="F";uid="d923c482-e951-48a7-b7c7-15600e5000d1"
CAJEWF010000006.1	RepeatMasker	DNA	14006428	14006781	1802	-	.	ID="DNA-11_BTA";Tend="369";Tstart="1";shortTE="F";uid="6b0b6908-17dd-44ad-819a-4dce99009026"
CAJEWF010000006.1	RepeatMasker	LTR/Gypsy	18843021	18843305	1120	-	.	ID="RND-5_FAMILY-1051";Tend="1192";Tstart="934";shortTE="F";uid="be8dea3c-98d1-4256-867a-d3c4ffd1a420"
CAJEWF010000006.1	RepeatMasker	DNA/TcMar-Tc1	2679712	2680138	3244	-	.	ID="RND-1_FAMILY-170";Tend="1357";Tstart="939";shortTE="F";uid="5e016445-3ab9-4519-b392-c10b34d9d2ce"
CAJEWF010000006.1	RepeatMasker	DNA/CMC-EnSpm	19421038	19421413	2915	-	.	ID="ENSPM-N3_BTA";Tend="414";Tstart="1";shortTE="F";uid="c1fe68a1-fcb0-4d06-8021-51551e13b789"
CAJEWF010000006.1	RepeatMasker	Unknown	7935315	7935589	2083	-	.	ID="RND-1_FAMILY-70";Tend="1223";Tstart="952";shortTE="F";uid="03219317-190b-4a94-baa1-6a634b6281e2"
CAJEWF010000006.1	RepeatMasker	DNA/CMC-EnSpm	13188442	13188614	476	-	.	ID="RND-6_FAMILY-1077";Tend="1078";Tstart="908";shortTE="F";uid="015102be-02df-49fb-a9a4-776f5480247e"
CAJEWF010000006.1	RepeatMasker	DNA/PIF-Spy	2570158	2570347	561	-	.	ID="ISL2EU-2_BTA";Tend="188";Tstart="1";shortTE="F";uid="405b546f-94b6-4346-bcf2-b86d13e8aecf"
CAJEWF010000006.1	RepeatMasker	RC/Helitron	14338751	14338999	1073	-	.	ID="RND-4_FAMILY-971";Tend="1236";Tstart="993";shortTE="F";uid="7baaad5c-f0a5-45a2-b7e9-4a8f9d481c2f"
CAJEWF010000006.1	RepeatMasker	DNA/hAT-Tip100	14671027	14671161	712	-	.	ID="RND-5_FAMILY-3189";Tend="1677";Tstart="1541";shortTE="F";uid="15f9cec7-d338-4511-8e79-e3613aa1da5c"
CAJEWF010000006.1	RepeatMasker	Unknown	21707334	21707481	680	-	.	ID="RND-1_FAMILY-266";Tend="1013";Tstart="866";shortTE="F";uid="e146a6e8-6e5e-45a3-92dd-7a2ada3ca54e"
CAJEWF010000006.1	RepeatMasker	DNA/hAT-Tip100	13232534	13232788	1219	-	.	ID="RND-5_FAMILY-3523";Tend="926";Tstart="688";shortTE="F";uid="c2a0f5b8-bac5-441e-b1e2-9c1401c799cc"
CAJEWF010000006.1	RepeatMasker	DNA	21007255	21009047	12362	-	.	ID="RND-1_FAMILY-730";Tend="7567";Tstart="5764";shortTE="F";uid="cba235db-b089-4bca-8572-681bf3494462"
CAJEWF010000006.1	RepeatMasker	DNA/CMC	18171497	18171723	1894	-	.	ID="ENSPM-N1_BTA";Tend="228";Tstart="1";shortTE="F";uid="a149bb69-bd33-4aac-bd14-c5062df4c21e"
CAJEWF010000006.1	RepeatMasker	DNA/TcMar-Tc4	12127556	12127703	471	-	.	ID="RND-6_FAMILY-8749";Tend="2296";Tstart="2143";shortTE="F";uid="ea6069e6-b097-49e5-a3a5-dd296be2d58d"
CAJEWF010000006.1	RepeatMasker	DNA/CMC-EnSpm	14188202	14188342	723	-	.	ID="RND-6_FAMILY-6354";Tend="1904";Tstart="1768";shortTE="F";uid="addec6d8-01e3-49eb-8b37-03f322c28679"
CAJEWF010000006.1	RepeatMasker	DNA/hAT-Tip100	3941785	3942037	1453	-	.	ID="RND-1_FAMILY-5";Tend="1807";Tstart="1562";shortTE="F";uid="03c88391-2e65-4d33-8132-f6998eb5fae2"
CAJEWF010000006.1	RepeatMasker	DNA	11568559	11569227	3862	-	.	ID="dna-4_bta";Tend="1296";Tstart="1";shortTE="F";uid="f7ac3cb2-948d-4ed9-aad8-b5f67b5e561b"
CAJEWF010000006.1	RepeatMasker	LTR/Gypsy	21188052	21188524	1995	-	.	ID="RND-6_FAMILY-1646";Tend="1463";Tstart="989";shortTE="F";uid="556d903d-d382-44ba-a7dc-7ed4d82ede6d"
CAJEWF010000006.1	RepeatMasker	DNA/hAT-Tip100	10570936	10571155	870	-	.	ID="RND-1_FAMILY-49";Tend="1161";Tstart="914";shortTE="F";uid="6b14b451-7d38-46f0-b0a2-1b5ac97d7e17"
CAJEWF010000006.1	RepeatMasker	Unknown	1489496	1489682	1235	-	.	ID="RND-5_FAMILY-652";Tend="1090";Tstart="925";shortTE="F";uid="02612a0e-73cb-4ed4-9fd8-b99ef9194c01"
CAJEWF010000006.1	RepeatMasker	DNA	20848600	20848828	1215	-	.	ID="RND-4_FAMILY-1880";Tend="1234";Tstart="1003";shortTE="F";uid="33f69d2d-df1e-431d-9b1f-c4f674793820"
CAJEWF010000006.1	RepeatMasker	Unknown	2854113	2854397	1974	-	.	ID="RND-4_FAMILY-226";Tend="1226";Tstart="947";shortTE="F";uid="88feeb7a-2d7c-4bd8-ad85-28ea75504468"
CAJEWF010000006.1	RepeatMasker	LTR/Gypsy	21360513	21361154	1901	-	.	ID="RND-4_FAMILY-31";Tend="1779";Tstart="1122";shortTE="F";uid="9b108a81-76ab-449c-af65-f46752259870"
CAJEWF010000006.1	RepeatMasker	DNA	12484205	12484750	1454	-	.	ID="RND-4_FAMILY-211";Tend="1082";Tstart="514";shortTE="F";uid="6f436f39-d114-4cf8-b81f-526d800301d1"
CAJEWF010000006.1	RepeatMasker	DNA	18822335	18822682	1582	-	.	ID="RND-3_FAMILY-28";Tend="1287";Tstart="928";shortTE="F";uid="8dcb7179-6b92-4c26-b80c-e7ce61a8d3e7"
CAJEWF010000006.1	RepeatMasker	Unknown	13639203	13639436	1225	-	.	ID="RND-6_FAMILY-2266";Tend="1179";Tstart="925";shortTE="F";uid="3fec9c28-b944-44bd-a8db-589a53d5d67a"
CAJEWF010000006.1	RepeatMasker	Unknown	8074670	8074839	1263	-	.	ID="RND-4_FAMILY-384";Tend="1004";Tstart="837";shortTE="F";uid="46ef6db6-da3b-4ac3-ba80-debcd767f491"
CAJEWF010000006.1	RepeatMasker	Unknown	11513955	11514259	1822	-	.	ID="RND-1_FAMILY-233";Tend="1175";Tstart="889";shortTE="F";uid="58361cf1-1847-4a2c-9cd5-a8d40b45b7ae"
CAJEWF010000006.1	RepeatMasker	LTR/Gypsy	15651195	15651523	1514	-	.	ID="RND-3_FAMILY-443";Tend="1176";Tstart="845";shortTE="F";uid="681016c5-91c1-4347-afef-10e08d965b5e"
CAJEWF010000006.1	RepeatMasker	DNA/hAT-Tip100	5223609	5223755	756	-	.	ID="RND-5_FAMILY-3189";Tend="1685";Tstart="1539";shortTE="F";uid="08a3a7c7-e898-49a4-bf46-23b811785dfe"
CAJEWF010000006.1	RepeatMasker	DNA	15988694	15988952	1294	-	.	ID="RND-4_FAMILY-1911";Tend="1093";Tstart="837";shortTE="F";uid="42a9851f-2c02-43ec-a3b3-b672a2da787b"
CAJEWF010000006.1	RepeatMasker	DNA/CMC	3948599	3948849	977	-	.	ID="RND-1_FAMILY-116";Tend="2545";Tstart="2295";shortTE="F";uid="66bd99f5-caf3-45d2-8943-4bcbf04a71fb"
CAJEWF010000006.1	RepeatMasker	DNA/hAT-Tip100	18803	18941	568	-	.	ID="RND-5_FAMILY-3189";Tend="1675";Tstart="1537";shortTE="F";uid="eec270e1-4770-44e3-a576-b55dd626807d"
CAJEWF010000006.1	RepeatMasker	Unknown	19669296	19669540	1874	-	.	ID="RND-1_FAMILY-171";Tend="1144";Tstart="898";shortTE="F";uid="1cf3b166-965b-4f30-a67e-b720ace0d6b0"
CAJEWF010000006.1	RepeatMasker	Unknown	11895715	11896014	514	-	.	ID="RND-6_FAMILY-6020";Tend="1222";Tstart="940";shortTE="F";uid="385bee0c-3a93-49f0-a87c-2b115692a4fb"
CAJEWF010000006.1	RepeatMasker	DNA	2888375	2888732	1071	-	.	ID="RND-4_FAMILY-1911";Tend="1189";Tstart="835";shortTE="F";uid="64008978-f0c2-46e6-ae2b-61e6cdbf5384"
CAJEWF010000006.1	RepeatMasker	DNA/hAT-hATm	10586509	10586868	678	-	.	ID="RND-6_FAMILY-2185";Tend="1274";Tstart="920";shortTE="F";uid="16260db3-c515-4db9-9ffb-92fdda84ca74"
CAJEWF010000006.1	RepeatMasker	Unknown	11165976	11166228	1230	-	.	ID="RND-1_FAMILY-36";Tend="1201";Tstart="952";shortTE="F";uid="fe98735e-6a2b-4ec8-9f23-22cac90df10a"
CAJEWF010000006.1	RepeatMasker	Unknown	18241845	18242095	1789	-	.	ID="RND-3_FAMILY-154";Tend="1202";Tstart="952";shortTE="F";uid="9d251e30-635b-49f8-b557-081cdafd9796"
CAJEWF010000006.1	RepeatMasker	Unknown	10817944	10818334	2558	-	.	ID="RND-5_FAMILY-1131";Tend="1172";Tstart="782";shortTE="F";uid="18de947c-c286-4891-aa75-c89e12b06bff"
CAJEWF010000006.1	RepeatMasker	Unknown	7239911	7240044	644	-	.	ID="RND-1_FAMILY-843";Tend="425";Tstart="294";shortTE="F";uid="0819b4f4-27c2-4144-ab86-509bdfa550f4"
CAJEWF010000006.1	RepeatMasker	DNA	13667828	13668054	535	-	.	ID="DNA-5_BTA";Tend="236";Tstart="20";shortTE="F";uid="ba912361-a2c6-4904-8ad3-f3277e606673"
CAJEWF010000006.1	RepeatMasker	DNA	21801316	21801532	750	-	.	ID="DNA-5_BTA";Tend="222";Tstart="1";shortTE="F";uid="42596587-d149-43c4-b620-de8fd319c906"
CAJEWF010000006.1	RepeatMasker	Unknown	1553039	1553491	2535	-	.	ID="RND-6_FAMILY-1777";Tend="1289";Tstart="879";shortTE="F";uid="8f939c06-35b2-43b2-b8c0-04d7100ddb3d"
CAJEWF010000006.1	RepeatMasker	Unknown	17853913	17854201	2160	-	.	ID="RND-6_FAMILY-2207";Tend="1239";Tstart="938";shortTE="F";uid="de2c5c19-b2f5-4ad5-8f10-0e6f23dd2690"
CAJEWF010000006.1	RepeatMasker	DNA/CMC	4479023	4479185	891	-	.	ID="enspm-n1_bta";Tend="146";Tstart="3";shortTE="F";uid="28cc7950-1d4a-4628-9409-1e27e6623992"
CAJEWF010000006.1	RepeatMasker	Unknown	12878722	12878976	1476	-	.	ID="RND-1_FAMILY-36";Tend="1210";Tstart="951";shortTE="F";uid="6737ed42-2391-4f29-9b2f-5cff2a718299"
CAJEWF010000006.1	RepeatMasker	DNA/hAT-Tip100	208096	208264	1112	-	.	ID="RND-1_FAMILY-5";Tend="1398";Tstart="1228";shortTE="F";uid="8ec0d742-c3da-42dd-8140-ee6706b0ae6e"
CAJEWF010000006.1	RepeatMasker	DNA/CMC-EnSpm	17280808	17280999	959	-	.	ID="RND-6_FAMILY-737";Tend="1066";Tstart="889";shortTE="F";uid="2835d5f5-04d7-425f-8714-59a819b0dfc9"
CAJEWF010000006.1	RepeatMasker	LTR/Gypsy	3099406	3099571	1429	-	.	ID="RND-6_FAMILY-1649";Tend="1137";Tstart="972";shortTE="F";uid="f45b44df-2d90-469f-8817-3a3e961aef93"
CAJEWF010000006.1	RepeatMasker	DNA	11660420	11660572	1068	-	.	ID="RND-5_FAMILY-149";Tend="1148";Tstart="996";shortTE="F";uid="48972654-7039-4848-a8fd-6b8dc6b025f4"
CAJEWF010000006.1	RepeatMasker	DNA/CMC	12782589	12782816	1711	-	.	ID="ENSPM-N1_BTA";Tend="228";Tstart="1";shortTE="F";uid="40094a13-32e9-4221-9e6a-1744bc2257ae"
CAJEWF010000006.1	RepeatMasker	DNA/CMC	12907042	12907180	743	-	.	ID="RND-5_FAMILY-34";Tend="1145";Tstart="996";shortTE="F";uid="40f0a073-70f9-4e13-a6e4-a1d0047ec5f2"
CAJEWF010000006.1	RepeatMasker	DNA/Academ-1	867386	867742	959	-	.	ID="RND-1_FAMILY-406";Tend="1152";Tstart="946";shortTE="F";uid="3215ae04-6c6e-4caa-a617-9813a4ce20f3"
CAJEWF010000006.1	RepeatMasker	DNA/CMC	2245738	2245997	1580	-	.	ID="enspm-n1_bta";Tend="228";Tstart="2";shortTE="F";uid="78161301-355d-4f79-937c-b96cffcd5c29"
CAJEWF010000006.1	RepeatMasker	Unknown	12682282	12682465	588	-	.	ID="RND-4_FAMILY-384";Tend="1004";Tstart="818";shortTE="F";uid="18a1cd59-9786-472e-9737-a1b464b75d5e"
CAJEWF010000006.1	RepeatMasker	LTR/Gypsy	3621254	3621536	1968	-	.	ID="RND-6_FAMILY-1649";Tend="1407";Tstart="1124";shortTE="F";uid="de6fa5b3-dac8-488a-ab4b-45f0ad05226e"
CAJEWF010000006.1	RepeatMasker	Unknown	21268656	21269053	1711	-	.	ID="RND-5_FAMILY-914";Tend="1318";Tstart="908";shortTE="F";uid="22225bb2-b9e6-48b7-a4ec-ee15c4e49324"
CAJEWF010000006.1	RepeatMasker	LINE/RTE-BovB	14697972	14698086	630	-	.	ID="RND-6_FAMILY-5298";Tend="3715";Tstart="3601";shortTE="F";uid="99ff2de0-7524-4b10-81ff-4a0379cf4101"
CAJEWF010000006.1	RepeatMasker	DNA	6294568	6294849	2142	-	.	ID="DNA-11_BTA";Tend="286";Tstart="1";shortTE="F";uid="87f7d4a6-e580-47a2-ad82-996ef81253a6"
CAJEWF010000006.1	RepeatMasker	DNA/CMC	6380175	6380466	1161	-	.	ID="RND-1_FAMILY-81";Tend="1259";Tstart="949";shortTE="F";uid="343c72ca-352e-4698-b864-5d855e674881"
CAJEWF010000006.1	RepeatMasker	Unknown	13557310	13557463	600	-	.	ID="RND-1_FAMILY-493";Tend="1070";Tstart="909";shortTE="F";uid="f787aaac-43a1-47fa-824a-af533dcd6e7e"
CAJEWF010000006.1	RepeatMasker	LTR/Gypsy	12230575	12230828	1148	-	.	ID="RND-6_FAMILY-417";Tend="1164";Tstart="909";shortTE="F";uid="3ec02663-036b-4504-b671-23582a67e67c"
CAJEWF010000006.1	RepeatMasker	DNA/Maverick	11678989	11679255	1386	-	.	ID="RND-2_FAMILY-28";Tend="999";Tstart="738";shortTE="F";uid="e8ae0537-75dd-4422-9013-f3874dd08f9d"
CAJEWF010000006.1	RepeatMasker	LINE/R1	11997720	11998102	812	-	.	ID="RND-6_FAMILY-6955";Tend="1597";Tstart="1210";shortTE="F";uid="9feed26b-5d09-4047-8ffd-4cc7388cee51"
CAJEWF010000006.1	RepeatMasker	DNA	13097534	13097637	568	-	.	ID="RND-6_FAMILY-3529";Tend="4184";Tstart="4080";shortTE="F";uid="873ba35a-b89a-49bc-9bed-7e4c05b47b11"
CAJEWF010000006.1	RepeatMasker	RC/Helitron	1166424	1166795	935	-	.	ID="RND-6_FAMILY-894";Tend="1965";Tstart="1741";shortTE="F";uid="f36c6b16-c16a-4356-8200-197532db6430"
CAJEWF010000006.1	RepeatMasker	DNA/Sola-2	21730182	21731066	7803	-	.	ID="RND-1_FAMILY-872";Tend="5427";Tstart="4542";shortTE="F";uid="c358b277-d6f6-4a54-89a8-7e7d8fbc4a02"
CAJEWF010000006.1	RepeatMasker	LTR/Gypsy	12680947	12681418	1485	-	.	ID="RND-6_FAMILY-1649";Tend="1392";Tstart="972";shortTE="F";uid="fb4ab9aa-a49c-4e9c-8dc7-1d1dfa17bf01"
CAJEWF010000006.1	RepeatMasker	DNA/CMC	6767892	6768104	1159	-	.	ID="RND-4_FAMILY-396";Tend="1120";Tstart="865";shortTE="F";uid="f627d11f-cd56-4626-b540-c22bb271b7ff"
CAJEWF010000006.1	RepeatMasker	RC/Helitron	8677026	8677294	621	-	.	ID="RND-1_FAMILY-762";Tend="654";Tstart="391";shortTE="F";uid="8bc3edfd-6502-49eb-bbb6-c60e8566f505"
CAJEWF010000006.1	RepeatMasker	DNA	6272502	6272644	905	-	.	ID="dna4-17b_bta";Tend="124";Tstart="1";shortTE="F";uid="76045455-c087-4856-a3b9-29a9a3de914b"
CAJEWF010000006.1	RepeatMasker	DNA/hAT?	1101554	1101868	2233	-	.	ID="HAT-N6_BTA";Tend="311";Tstart="1";shortTE="F";uid="e2e8b89a-f1d8-429c-87b3-dc2e1e90a40b"
CAJEWF010000006.1	RepeatMasker	DNA	2126841	2127219	2552	-	.	ID="RND-3_FAMILY-28";Tend="1283";Tstart="902";shortTE="F";uid="67f681e8-079a-4251-a6cb-56104d34aec5"
CAJEWF010000006.1	RepeatMasker	LTR/Gypsy	16568870	16569127	1551	-	.	ID="RND-3_FAMILY-488";Tend="1074";Tstart="814";shortTE="F";uid="2ff77786-b9ce-43f8-b8b1-8f64a439ee80"
CAJEWF010000006.1	RepeatMasker	DNA	12961431	12962480	8558	-	.	ID="RND-6_FAMILY-2377";Tend="1687";Tstart="652";shortTE="F";uid="4ea536ce-2a47-405d-ac92-b666779b4d22"
CAJEWF010000006.1	RepeatMasker	DNA/CMC-Transib	19508010	19508166	1129	-	.	ID="RND-5_FAMILY-2303";Tend="928";Tstart="772";shortTE="F";uid="03403ace-3a8d-4441-9735-3e5dcc6843a4"
CAJEWF010000006.1	RepeatMasker	DNA	21255048	21255748	3988	-	.	ID="dna-1_bta";Tend="851";Tstart="1";shortTE="F";uid="91a8c153-1fdc-4899-9921-42a1b1911d14"
CAJEWF010000006.1	RepeatMasker	Unknown	10482382	10482668	849	-	.	ID="RND-5_FAMILY-1921";Tend="1245";Tstart="946";shortTE="F";uid="5573b983-e82a-4c19-aba3-94bbb41e8ea7"
CAJEWF010000006.1	RepeatMasker	LTR/Gypsy	8747558	8747805	1009	-	.	ID="RND-6_FAMILY-417";Tend="1162";Tstart="913";shortTE="F";uid="4e1444f2-b27e-45d6-b1d6-42e82ed3caae"
CAJEWF010000006.1	RepeatMasker	Unknown	12776033	12776210	562	-	.	ID="RND-6_FAMILY-16091";TEgroup="ctg_6%7CRND-6_FAMILY-16091%7C3";Tend="1776";Tstart="1552";shortTE="F";uid="7e77637c-822f-466d-bc3d-a0db50559f3a"
CAJEWF010000006.1	RepeatMasker	DNA/CMC-EnSpm	18429070	18429237	1200	-	.	ID="RND-6_FAMILY-1912";Tend="1118";Tstart="951";shortTE="F";uid="014d50e9-a663-4086-bd59-9414491bb113"
CAJEWF010000006.1	RepeatMasker	DNA/CMC-Chapaev-3	5074314	5074463	1309	-	.	ID="RND-6_FAMILY-649";Tend="1910";Tstart="1761";shortTE="F";uid="e35fd4d2-bed6-4578-aff4-70fc9be4db1e"
CAJEWF010000006.1	RepeatMasker	LINE/RTE-BovB	18880931	18881315	1392	-	.	ID="RND-6_FAMILY-7272";Tend="3998";Tstart="3611";shortTE="F";uid="2f37f210-5334-4919-b542-86ace627b915"
CAJEWF010000006.1	RepeatMasker	Unknown	8007247	8007360	626	-	.	ID="RND-5_FAMILY-435";Tend="1164";Tstart="1053";shortTE="F";uid="e81ccf59-9324-4a70-af67-f667d673edbf"
CAJEWF010000006.1	RepeatMasker	DNA	327167	327441	1011	-	.	ID="RND-4_FAMILY-1911";Tend="1142";Tstart="868";shortTE="F";uid="ecaf3d1a-3356-4511-ab89-b859dd2c269b"
CAJEWF010000006.1	RepeatMasker	DNA/CMC-EnSpm	7469971	7470148	766	-	.	ID="rnd-6_family-1912";Tend="1097";Tstart="953";shortTE="F";uid="a7d403c8-cfca-4a5a-a07d-7ff799f771a5"
CAJEWF010000006.1	RepeatMasker	LTR/Gypsy	8028547	8028711	1391	-	.	ID="RND-6_FAMILY-1649";Tend="1137";Tstart="973";shortTE="F";uid="fda0ae56-8f36-4930-8a28-29ae1a35cd0a"
CAJEWF010000006.1	RepeatMasker	DNA	7073655	7074222	3998	-	.	ID="RND-1_FAMILY-482";Tend="1491";Tstart="957";shortTE="F";uid="ebccc05b-f3ce-4d48-9f00-67de5adfa1c9"
CAJEWF010000006.1	RepeatMasker	DNA/hAT-Tip100	21587820	21588770	7681	-	.	ID="RND-1_FAMILY-49";Tend="1864";Tstart="912";shortTE="F";uid="4b04be15-8a23-45ec-aec9-d3ca71ffe288"
CAJEWF010000006.1	RepeatMasker	DNA	1802960	1803095	657	-	.	ID="RND-5_FAMILY-3441";Tend="2614";Tstart="2467";shortTE="F";uid="99ca9a28-4655-4eeb-bb23-037535922d34"
CAJEWF010000006.1	RepeatMasker	DNA/CMC	15305488	15305735	1658	-	.	ID="rnd-5_family-957";Tend="1086";Tstart="866";shortTE="F";uid="cd8848e9-df72-4abd-8cc2-643f97d23a35"
CAJEWF010000006.1	RepeatMasker	DNA/hAT?	11646389	11646719	1711	-	.	ID="RND-6_FAMILY-1317";Tend="1283";Tstart="975";shortTE="F";uid="2c55f8d4-49c5-42c7-b500-8baef6cee096"
CAJEWF010000006.1	RepeatMasker	DNA/CMC	17573633	17573856	1200	-	.	ID="RND-5_FAMILY-957";Tend="1087";Tstart="859";shortTE="F";uid="9d687608-eb9e-41d9-8bac-7fbf5634150f"
CAJEWF010000006.1	RepeatMasker	Unknown	19460444	19460627	1335	-	.	ID="RND-1_FAMILY-620";Tend="1962";Tstart="1779";shortTE="F";uid="29811741-c76d-41d9-a64c-b2e4fcc92d3f"
CAJEWF010000006.1	RepeatMasker	DNA/CMC-EnSpm	6325777	6325893	416	-	.	ID="RND-6_FAMILY-6392";Tend="823";Tstart="701";shortTE="F";uid="6da2ded6-ed9e-45b9-9e12-91049ab49939"
CAJEWF010000006.1	RepeatMasker	DNA/hAT?	5765219	5765543	2423	-	.	ID="RND-5_FAMILY-1268";Tend="1170";Tstart="837";shortTE="F";uid="309a82d7-1a2e-499a-bb17-fc6f8ae22eea"
CAJEWF010000006.1	RepeatMasker	DNA/hAT-Tip100	12413140	12413366	428	-	.	ID="RND-5_FAMILY-926";Tend="1617";Tstart="1410";shortTE="F";uid="c2135e6f-6720-4fb2-a4e0-80753edc8cda"
CAJEWF010000006.1	RepeatMasker	Unknown	7760785	7760947	1139	-	.	ID="RND-2_FAMILY-63";Tend="1030";Tstart="869";shortTE="F";uid="206329e6-e06c-445f-8381-ff8eceb4fe4d"
CAJEWF010000006.1	RepeatMasker	DNA/CMC-EnSpm	11651845	11652112	1573	-	.	ID="RND-6_FAMILY-1077";Tend="1180";Tstart="911";shortTE="F";uid="d7833443-31ed-46ec-b12b-1dfaecbc48d1"
CAJEWF010000006.1	RepeatMasker	DNA/hAT-Tip100	18796108	18796241	646	-	.	ID="RND-5_FAMILY-3189";Tend="1682";Tstart="1543";shortTE="F";uid="2264ff43-35b1-44b6-90d1-4d8302ea6d0b"
CAJEWF010000006.1	RepeatMasker	DNA/hAT-Tip100	8349331	8349542	1482	-	.	ID="RND-5_FAMILY-1237";Tend="2881";Tstart="2669";shortTE="F";uid="ed92d64f-8d9e-4bba-a34c-a0ff8eca8f5b"
CAJEWF010000006.1	RepeatMasker	LTR/Gypsy	13327411	13327645	912	-	.	ID="RND-5_FAMILY-1051";Tend="1288";Tstart="1049";shortTE="F";uid="ab0d9b0b-014d-40e1-9070-fd8195f4a33d"
CAJEWF010000006.1	RepeatMasker	LTR/Gypsy	16370953	16371062	522	-	.	ID="RND-6_FAMILY-1646";Tend="1474";Tstart="1366";shortTE="F";uid="33619fa7-3635-428e-aa19-111164cdb3e1"
CAJEWF010000006.1	RepeatMasker	LINE/R1	3359899	3360513	2724	-	.	ID="R1-7_BTA";Tend="2025";Tstart="1411";shortTE="F";uid="a634ec35-3203-46f6-ae01-1de045519fea"
CAJEWF010000006.1	RepeatMasker	DNA/CMC-EnSpm	21323568	21325963	21014	-	.	ID="RND-1_FAMILY-603";Tend="3250";Tstart="859";shortTE="F";uid="17ff57b1-7978-471a-8859-dbfc08b85290"
CAJEWF010000006.1	RepeatMasker	LINE/RTE-BovB	2991475	2991646	954	-	.	ID="RND-6_FAMILY-7272";Tend="3723";Tstart="3551";shortTE="F";uid="78ea0bf0-f9b0-4348-8abc-27454bbc5d53"
CAJEWF010000006.1	RepeatMasker	RC/Helitron	16725335	16725631	846	-	.	ID="RND-1_FAMILY-129";Tend="1535";Tstart="1265";shortTE="F";uid="67f6cb5b-2318-4782-b63c-becdd5c1a47a"
CAJEWF010000006.1	RepeatMasker	DNA	2678728	2678968	1280	-	.	ID="RND-4_FAMILY-1880";Tend="1189";Tstart="940";shortTE="F";uid="92f85103-9c15-463d-a0d2-0ce455930709"
CAJEWF010000006.1	RepeatMasker	DNA	16577217	16577394	675	-	.	ID="DNA-11_BTA";Tend="446";Tstart="279";shortTE="F";uid="50cab769-4a95-4d58-9f9f-dbd458afbca0"
CAJEWF010000006.1	RepeatMasker	LTR/Gypsy	16524943	16525204	1958	-	.	ID="RND-5_FAMILY-1051";Tend="1191";Tstart="929";shortTE="F";uid="0854765b-3b2f-4077-8868-d8ce0aa40c49"
CAJEWF010000006.1	RepeatMasker	Unknown	4191256	4191399	749	-	.	ID="RND-1_FAMILY-27";Tend="1048";Tstart="905";shortTE="F";uid="4177bdf2-9346-4c62-8355-bfdab6da433d"
CAJEWF010000006.1	RepeatMasker	Unknown	1898881	1899153	1954	-	.	ID="RND-6_FAMILY-694";Tend="1209";Tstart="928";shortTE="F";uid="177179a2-9a2c-4248-8772-941dc1c6635d"
CAJEWF010000006.1	RepeatMasker	LTR/Pao	7588124	7588704	3868	-	.	ID="RND-5_FAMILY-543";Tend="1376";Tstart="791";shortTE="F";uid="03d13c92-addb-413e-b34b-1aad4c68718f"
CAJEWF010000006.1	RepeatMasker	DNA/CMC-EnSpm	7898475	7898748	1732	-	.	ID="RND-2_FAMILY-41";Tend="1268";Tstart="1002";shortTE="F";uid="898c7545-b4c5-407d-908d-668c65cf1258"
CAJEWF010000006.1	RepeatMasker	LTR/Gypsy	14836288	14836539	528	-	.	ID="RND-6_FAMILY-1646";Tend="971";Tstart="720";shortTE="F";uid="209bf13b-4ef5-4a82-9aa2-8677e0185727"
CAJEWF010000006.1	RepeatMasker	LINE/L2	19730187	19731955	16444	-	.	ID="RND-1_FAMILY-232";Tend="2560";Tstart="792";shortTE="F";uid="73c931cb-3a88-4cff-b03e-72f86458023a"
CAJEWF010000006.1	RepeatMasker	Unknown	18148321	18148521	862	-	.	ID="RND-6_FAMILY-5162";Tend="2094";Tstart="1904";shortTE="F";uid="9de7a3ec-1f58-4e45-ad87-26c4d5a1a019"
CAJEWF010000006.1	RepeatMasker	DNA/CMC-EnSpm	12934607	12934866	1607	-	.	ID="RND-6_FAMILY-737";Tend="1152";Tstart="890";shortTE="F";uid="44608583-895e-45d2-b9ad-5c38a4217c78"
CAJEWF010000006.1	RepeatMasker	DNA	6440664	6441004	1247	-	.	ID="dna-10_bta";Tend="295";Tstart="1";shortTE="F";uid="d6c04bd2-9f4f-499d-8707-000390c74cd4"
CAJEWF010000006.1	RepeatMasker	DNA	13083695	13083953	835	-	.	ID="DNA-5_BTA";Tend="255";Tstart="1";shortTE="F";uid="02a0f196-b6cb-4544-b0ed-86e7656e1549"
CAJEWF010000006.1	RepeatMasker	Unknown	1920046	1920278	1385	-	.	ID="RND-1_FAMILY-171";Tend="1126";Tstart="902";shortTE="F";uid="ff80a8f4-b766-4ccc-8e7b-004d931e865b"
CAJEWF010000006.1	RepeatMasker	DNA/CMC	14987474	14987699	692	-	.	ID="RND-1_FAMILY-81";Tend="1254";Tstart="999";shortTE="F";uid="52a9a73b-3874-4a1e-b64f-f4aa8c5d9e20"
CAJEWF010000006.1	RepeatMasker	Unknown	16864474	16864683	1180	-	.	ID="RND-4_FAMILY-1879";Tend="1077";Tstart="858";shortTE="F";uid="04cc15e2-0a66-4970-b5a0-1b5c7ffca5ff"
CAJEWF010000006.1	RepeatMasker	DNA	15497756	15498162	886	-	.	ID="RND-5_FAMILY-3328";Tend="5311";Tstart="4892";shortTE="F";uid="d544164a-94f0-4b7e-b09a-13ce9c6375d0"
CAJEWF010000006.1	RepeatMasker	DNA	11819398	11819643	1648	-	.	ID="RND-4_FAMILY-211";Tend="1322";Tstart="1077";shortTE="F";uid="42706f43-e4f5-4685-ad14-c591ddd03ba7"
CAJEWF010000006.1	RepeatMasker	LTR/Gypsy	19779307	19779564	1037	-	.	ID="RND-6_FAMILY-1649";Tend="1409";Tstart="1147";shortTE="F";uid="e6b6d518-97cd-479a-b8d0-60b7cb420de3"
CAJEWF010000006.1	RepeatMasker	RC/Helitron	3781658	3782402	4200	-	.	ID="RND-4_FAMILY-309";Tend="2102";Tstart="1330";shortTE="F";uid="2a54d70e-273d-4600-80f3-2a12b0e30367"
CAJEWF010000006.1	RepeatMasker	DNA/PIF-Harbinger	20148336	20148578	1036	-	.	ID="RND-4_FAMILY-1090";Tend="1191";Tstart="950";shortTE="F";uid="f90506c1-8124-4589-b26c-b9fa48ef3814"
CAJEWF010000006.1	RepeatMasker	DNA	6041019	6041283	551	-	.	ID="DNA-5_BTA";Tend="254";Tstart="1";shortTE="F";uid="6199a2e9-9e38-458c-bbfb-2c205fbabe89"
CAJEWF010000006.1	RepeatMasker	RC/Helitron	17541910	17542143	510	-	.	ID="RND-6_FAMILY-410";TEgroup="ctg_6%7CRND-6_FAMILY-410%7C1";Tend="1484";Tstart="1355";shortTE="F";uid="0de8b992-d457-4ba3-a1a0-8a404a15aa39"
CAJEWF010000006.1	RepeatMasker	Unknown	2949977	2950178	913	-	.	ID="RND-6_FAMILY-7438";Tend="1112";Tstart="923";shortTE="F";uid="9bf22c61-a8fb-44c4-857d-681609fb427f"
CAJEWF010000006.1	RepeatMasker	DNA	15620366	15620493	585	-	.	ID="RND-6_FAMILY-8975";Tend="697";Tstart="563";shortTE="F";uid="bf3deb60-04ea-4a9c-897a-8494edee723f"
CAJEWF010000006.1	RepeatMasker	DNA/CMC-EnSpm	10921338	10921495	1032	-	.	ID="RND-3_FAMILY-131";Tend="1190";Tstart="1041";shortTE="F";uid="8ed66a39-52d0-41ee-b7c7-82918b913659"
CAJEWF010000006.1	RepeatMasker	DNA	7542280	7542506	1781	-	.	ID="RND-4_FAMILY-211";Tend="1062";Tstart="836";shortTE="F";uid="46b903c6-525f-4558-9e92-e62f73a4ba8c"
CAJEWF010000006.1	RepeatMasker	DNA/hAT-Tip100	20800262	20800540	1789	-	.	ID="RND-6_FAMILY-968";Tend="5449";Tstart="5180";shortTE="F";uid="7aaeb18b-f2fe-4e1b-b373-e8ca119d2cda"
CAJEWF010000006.1	RepeatMasker	LTR/Gypsy	20509671	20510041	620	-	.	ID="RND-3_FAMILY-29";Tend="926";Tstart="541";shortTE="F";uid="804b4eb4-44be-47f9-9906-8d4555b20fd5"
CAJEWF010000006.1	RepeatMasker	LINE/Dong-R4	3004945	3005155	514	-	.	ID="RND-6_FAMILY-10729";TEgroup="ctg_6%7CRND-6_FAMILY-10729%7C1";Tend="1058";Tstart="926";shortTE="T";uid="78174d76-26e1-4b56-8e2e-220d71472a6f"
CAJEWF010000006.1	RepeatMasker	DNA/CMC	1727431	1727652	411	-	.	ID="RND-5_FAMILY-844";Tend="1088";Tstart="864";shortTE="F";uid="80366959-9398-4688-9e08-9ea475e3fd82"
CAJEWF010000006.1	RepeatMasker	DNA	21797217	21797742	2165	-	.	ID="dna-11_bta";Tend="551";Tstart="1";shortTE="F";uid="353a5caf-f95f-4fe5-b1ad-2b83ba9139c0"
CAJEWF010000006.1	RepeatMasker	LTR/Gypsy	10587795	10587933	463	-	.	ID="RND-5_FAMILY-3624";Tend="912";Tstart="769";shortTE="F";uid="55118e58-7485-4ef6-bffb-5b48cf96ea9b"
CAJEWF010000006.1	RepeatMasker	DNA	3024269	3024565	1291	-	.	ID="RND-5_FAMILY-2645";Tend="1268";Tstart="1006";shortTE="F";uid="cf92fb10-cc3e-4d23-b2c5-55b9e86b147f"
CAJEWF010000006.1	RepeatMasker	Unknown	19307204	19307506	1954	-	.	ID="RND-4_FAMILY-226";Tend="1227";Tstart="918";shortTE="F";uid="258b8130-184c-4e60-943b-5d9b4b572293"
CAJEWF010000006.1	RepeatMasker	DNA/hAT-hAT5	14359078	14359373	1805	-	.	ID="RND-5_FAMILY-1384";Tend="1181";Tstart="896";shortTE="F";uid="6e84dfd4-78d0-41d5-9416-05c4b15000eb"
CAJEWF010000006.1	RepeatMasker	Unknown	19146773	19147039	855	-	.	ID="RND-6_FAMILY-270";TEgroup="ctg_6%7CRND-6_FAMILY-270%7C1";Tend="1227";Tstart="1042";shortTE="F";uid="1ac872dc-6057-43f2-b024-474c89ed9c20"
CAJEWF010000006.1	RepeatMasker	Unknown	15544096	15544205	431	-	.	ID="RND-1_FAMILY-694";Tend="1400";Tstart="1292";shortTE="F";uid="67dff761-5697-40ec-822b-28fa5ec4bf92"
CAJEWF010000006.1	RepeatMasker	Unknown	9403078	9403240	1271	-	.	ID="RND-2_FAMILY-63";Tend="1032";Tstart="870";shortTE="F";uid="ad15bdf6-3a1e-470e-bda1-f4d0a33e3416"
CAJEWF010000006.1	RepeatMasker	DNA/Sola-1	3081311	3081508	780	-	.	ID="RND-1_FAMILY-704";Tend="1223";Tstart="951";shortTE="F";uid="263aa21b-4924-452c-a7f8-7a19f0f10f12"
CAJEWF010000006.1	RepeatMasker	DNA/CMC-EnSpm	20046770	20046933	1244	-	.	ID="RND-6_FAMILY-1912";Tend="1116";Tstart="953";shortTE="F";uid="2467e9d8-dc42-4ecd-8749-9ee8d91c31e8"
CAJEWF010000006.1	RepeatMasker	LINE/I-Jockey	3337236	3337391	501	-	.	ID="JOCKEY-7_BTA";Tend="5610";Tstart="5458";shortTE="F";uid="b64a165e-d4f8-4332-a539-bd82b069419e"
CAJEWF010000006.1	RepeatMasker	DNA/CMC	5566985	5567244	1523	-	.	ID="RND-1_FAMILY-116";Tend="2547";Tstart="2288";shortTE="F";uid="30cdf434-f30c-49ea-bf62-8b0723d0174b"
CAJEWF010000006.1	RepeatMasker	Unknown	12133318	12133535	921	-	.	ID="RND-4_FAMILY-1003";Tend="1211";Tstart="978";shortTE="F";uid="bd980fcc-54a7-49a1-acd6-f69593048f6d"
CAJEWF010000006.1	RepeatMasker	DNA/CMC	3609968	3610176	1522	-	.	ID="ENSPM-N2_BTA";Tend="212";Tstart="1";shortTE="F";uid="fc460d18-a4cb-44fb-88d1-2615cff54c10"
CAJEWF010000006.1	RepeatMasker	DNA	15457426	15457675	975	-	.	ID="DNA-5_BTA";Tend="255";Tstart="11";shortTE="F";uid="1e1014fa-5873-4fdb-a98a-b9154de0d918"
CAJEWF010000006.1	RepeatMasker	LINE/L2	21336509	21336753	1359	-	.	ID="RND-4_FAMILY-328";Tend="1157";Tstart="898";shortTE="F";uid="7afed992-7b2f-4a93-a2fe-58961c1c88a7"
CAJEWF010000006.1	RepeatMasker	DNA	9623474	9623725	1341	-	.	ID="DNA-11_BTA";Tend="275";Tstart="21";shortTE="F";uid="93fc4701-c147-481a-9d3c-efbcc7ff2991"
CAJEWF010000006.1	RepeatMasker	DNA/Sola-2	2134419	2134651	713	-	.	ID="RND-6_FAMILY-443";Tend="2596";Tstart="2361";shortTE="F";uid="b880de77-cd01-4087-aadf-3d8484cd9d42"
CAJEWF010000006.1	RepeatMasker	DNA/hAT-Tip100	8623319	8623631	1288	-	.	ID="rnd-5_family-3523";Tend="937";Tstart="660";shortTE="F";uid="17f1f071-c475-4c87-b6fd-35ca4c59e684"
CAJEWF010000006.1	RepeatMasker	DNA/CMC-EnSpm	8487398	8487659	1844	-	.	ID="RND-2_FAMILY-41";Tend="1262";Tstart="1000";shortTE="F";uid="5776c356-94bb-447c-8c2a-24a0cc3271aa"
CAJEWF010000006.1	RepeatMasker	LTR/Gypsy	15820034	15820301	1864	-	.	ID="RND-4_FAMILY-31";Tend="1103";Tstart="836";shortTE="F";uid="5a73bb41-1493-4b57-86ce-3551625515b1"
CAJEWF010000006.1	RepeatMasker	DNA/Kolobok	21707204	21707345	669	-	.	ID="RND-1_FAMILY-642";Tend="748";Tstart="589";shortTE="F";uid="2c33506c-0306-40c6-a7fe-359f55d5ff78"
CAJEWF010000006.1	RepeatMasker	DNA/CMC	9125954	9126183	1679	-	.	ID="ENSPM-N1_BTA";Tend="228";Tstart="1";shortTE="F";uid="6dcb8ae0-ac14-4be9-bd4b-10a51fdd6063"
CAJEWF010000006.1	RepeatMasker	Unknown	167365	167493	561	-	.	ID="RND-1_FAMILY-131";Tend="1159";Tstart="1032";shortTE="F";uid="f72b5d75-9476-47fd-b909-e94a2aa1a101"
CAJEWF010000006.1	RepeatMasker	DNA	10810720	10810831	616	-	.	ID="RND-1_FAMILY-9";Tend="2990";Tstart="2871";shortTE="F";uid="dfcfda19-9888-4900-a065-e09c9969c1f2"
CAJEWF010000006.1	RepeatMasker	Unknown	14436288	14436528	1028	-	.	ID="RND-4_FAMILY-384";TEgroup="ctg_6%7CRND-4_FAMILY-384%7C2";Tend="1004";Tstart="840";shortTE="F";uid="490e27cf-88c3-4650-84c7-238a0d2fd2b3"
CAJEWF010000006.1	RepeatMasker	LTR/Gypsy	17858475	17858726	787	-	.	ID="RND-6_FAMILY-1646";Tend="1236";Tstart="989";shortTE="F";uid="7fa06b00-6754-4b38-b250-913076860de7"
CAJEWF010000006.1	RepeatMasker	DNA/PIF-Spy	2953732	2954857	7143	-	.	ID="ISL2EU-6N1_BTA";Tend="1135";Tstart="5";shortTE="F";uid="fd1c49da-1877-4472-af4b-48d18ed23982"
CAJEWF010000006.1	RepeatMasker	RC/Helitron	8162177	8162297	418	-	.	ID="RND-6_FAMILY-1333";Tend="1701";Tstart="1579";shortTE="F";uid="3d4f9fa5-31c3-417d-8abb-06977866e4c6"
CAJEWF010000006.1	RepeatMasker	LTR/Copia	16082831	16083409	1983	-	.	ID="RND-1_FAMILY-195";Tend="1597";Tstart="1031";shortTE="F";uid="0e505b2c-a555-4780-9305-f2e4af6d20f6"
CAJEWF010000006.1	RepeatMasker	LTR/Gypsy	1167493	1167649	699	-	.	ID="RND-3_FAMILY-29";Tend="1341";Tstart="1186";shortTE="F";uid="4c31d815-149c-4dd8-b02b-7e7f4983032f"
CAJEWF010000006.1	RepeatMasker	LTR/Gypsy	18203549	18204115	2434	-	.	ID="RND-4_FAMILY-31";Tend="1365";Tstart="826";shortTE="F";uid="b41e1901-8bc8-4201-8108-5050fc72cfb8"
CAJEWF010000006.1	RepeatMasker	DNA/Academ-1	146102	146609	4032	-	.	ID="RND-6_FAMILY-2108";Tend="2535";Tstart="2028";shortTE="F";uid="9d9bafd0-dc95-44e9-8e3b-46dcf42cdd8e"
CAJEWF010000006.1	RepeatMasker	LTR/Gypsy	15906485	15906808	1862	-	.	ID="RND-3_FAMILY-29";Tend="1089";Tstart="811";shortTE="F";uid="1666fc60-60ca-42b4-8956-8d11910b092e"
CAJEWF010000006.1	RepeatMasker	Unknown	8304898	8305146	718	-	.	ID="RND-2_FAMILY-342";Tend="1028";Tstart="779";shortTE="F";uid="2b6b02f8-adb6-4a6b-b3d6-0f7d1a0d01d5"
CAJEWF010000006.1	RepeatMasker	RC/Helitron	4260673	4260847	948	-	.	ID="RND-4_FAMILY-102";Tend="1219";Tstart="1058";shortTE="F";uid="d6031b05-9e60-4222-a30f-6656a288b21b"
CAJEWF010000006.1	RepeatMasker	DNA/TcMar-Tc1	8068239	8068411	1061	-	.	ID="RND-4_FAMILY-1919";Tend="1103";Tstart="909";shortTE="F";uid="14b941fe-d128-4fdb-a708-439788955571"
CAJEWF010000006.1	RepeatMasker	DNA/MULE-Ricksha	12985430	12985700	402	-	.	ID="MUDRX-1_BTA";Tend="1125";Tstart="855";shortTE="F";uid="68adfb17-8229-4883-9b46-d6fabcafa421"
CAJEWF010000006.1	RepeatMasker	DNA/CMC	16394309	16394547	1235	-	.	ID="rnd-5_family-957";Tend="1085";Tstart="883";shortTE="F";uid="6b46ecbd-40a9-497b-bf4b-126b5149321c"
CAJEWF010000006.1	RepeatMasker	DNA/Academ-1	11014184	11014900	5765	-	.	ID="RND-1_FAMILY-406";Tend="1680";Tstart="965";shortTE="F";uid="7a7c96f8-3332-484f-95e3-18ff499c3c56"
CAJEWF010000006.1	RepeatMasker	DNA	6307860	6308007	1136	-	.	ID="DNA-4_BTA";Tend="552";Tstart="407";shortTE="F";uid="6f97209c-2544-445a-80c0-539e34fe6a16"
CAJEWF010000006.1	RepeatMasker	DNA/hAT-Tip100	7544378	7544543	644	-	.	ID="RND-5_FAMILY-3189";Tend="1685";Tstart="1525";shortTE="F";uid="cb05c2f5-82fa-46bf-b2d2-ab7c2a163afe"
CAJEWF010000006.1	RepeatMasker	DNA	13949257	13949397	475	-	.	ID="DNA4-17B_BTA";Tend="276";Tstart="144";shortTE="F";uid="db66a448-2edc-47ac-be12-5bdd3d23267a"
CAJEWF010000006.1	RepeatMasker	LTR/Gypsy	8675636	8675897	1945	-	.	ID="RND-5_FAMILY-1051";Tend="1192";Tstart="933";shortTE="F";uid="b0c8f4a5-001f-47d9-a038-40175ea011a9"
CAJEWF010000006.1	RepeatMasker	DNA/hAT-Tip100	18329768	18330550	5466	-	.	ID="HAT-N2_BTA";Tend="825";Tstart="1";shortTE="F";uid="f9a51e4b-8f7e-4d9c-af36-80c76dffb65c"
CAJEWF010000006.1	RepeatMasker	Unknown	2676409	2676706	2082	-	.	ID="RND-6_FAMILY-2207";Tend="1240";Tstart="941";shortTE="F";uid="d93646c3-eff7-4a23-8029-a07a7f779d6c"
CAJEWF010000006.1	RepeatMasker	DNA/CMC-Transib	16640521	16640680	1138	-	.	ID="RND-5_FAMILY-2303";Tend="936";Tstart="775";shortTE="F";uid="77f00259-d2b8-4876-a4c1-2a3b25e4f265"
CAJEWF010000006.1	RepeatMasker	LINE/R1	17494739	17494890	440	-	.	ID="RND-6_FAMILY-1164";TEgroup="ctg_6%7CRND-6_FAMILY-1164%7C2";Tend="5924";Tstart="2640";shortTE="T";uid="93e92603-eeec-4645-81fd-ad88a96052c8"
CAJEWF010000006.1	RepeatMasker	DNA/CMC-EnSpm	13478306	13478428	804	-	.	ID="RND-6_FAMILY-6392";Tend="823";Tstart="701";shortTE="F";uid="95c2d175-612a-466b-b168-5961ef20311e"
CAJEWF010000006.1	RepeatMasker	LTR/Pao	19421809	19422159	487	-	.	ID="BEL-157_AA-I";Tend="3593";Tstart="3376";shortTE="F";uid="6c42c10d-42e1-4111-989c-db17519d7e22"
CAJEWF010000006.1	RepeatMasker	DNA/hAT-Tip100	472666	472821	847	-	.	ID="RND-1_FAMILY-73";Tend="2351";Tstart="2195";shortTE="F";uid="db91d463-acae-4d5c-af66-7c3789bf19cc"
CAJEWF010000006.1	RepeatMasker	DNA/CMC	16546798	16547115	2410	-	.	ID="RND-1_FAMILY-81";Tend="1265";Tstart="948";shortTE="F";uid="ae59f90e-a037-4c71-8f6b-011c4fb34607"
CAJEWF010000006.1	RepeatMasker	DNA/hAT-Tip100	6411543	6411766	846	-	.	ID="RND-5_FAMILY-413";Tend="1935";Tstart="1720";shortTE="F";uid="2e7e246a-0e7f-42b3-bdbe-aceba73691bd"
CAJEWF010000006.1	RepeatMasker	DNA/CMC-EnSpm	7262362	7262597	1128	-	.	ID="RND-1_FAMILY-56";Tend="1145";Tstart="900";shortTE="F";uid="89b4d119-c61d-4246-8fca-803441b75deb"
CAJEWF010000006.1	RepeatMasker	DNA/CMC-EnSpm	6968215	6968353	474	-	.	ID="rnd-6_family-813";Tend="1113";Tstart="998";shortTE="F";uid="5e07f7b4-c78b-42d0-a454-fdfd28b31814"
CAJEWF010000006.1	RepeatMasker	DNA/TcMar-m44	576531	576648	534	-	.	ID="RND-6_FAMILY-9141";Tend="1417";Tstart="1300";shortTE="F";uid="57487dce-0a2e-4574-8d7e-02c95ab5cd05"
CAJEWF010000006.1	RepeatMasker	DNA	9772293	9772563	529	-	.	ID="RND-6_FAMILY-3221";Tend="3225";Tstart="2969";shortTE="F";uid="6778532a-420c-4dd8-85b1-e7c681456285"
CAJEWF010000006.1	RepeatMasker	RC/Helitron	8276375	8276591	1361	-	.	ID="RND-4_FAMILY-102";Tend="1228";Tstart="1000";shortTE="F";uid="82fec64b-e9ad-4a46-9c27-af07acf914b5"
CAJEWF010000006.1	RepeatMasker	RC/Helitron	3869204	3870213	6632	-	.	ID="RND-1_FAMILY-52";Tend="2255";Tstart="1252";shortTE="F";uid="b7a689f9-0b47-4cbc-970d-5fa4fc1b9079"
CAJEWF010000006.1	RepeatMasker	DNA/CMC-Transib	3203755	3203917	1166	-	.	ID="RND-5_FAMILY-2303";Tend="929";Tstart="767";shortTE="F";uid="1ff3cd9a-af5d-4e8e-943f-b9bdc0c93e15"
CAJEWF010000006.1	RepeatMasker	Unknown	4909358	4909623	1471	-	.	ID="RND-6_FAMILY-1752";Tend="1234";Tstart="966";shortTE="F";uid="3660d508-0713-4d03-b128-003e517fd2e6"
CAJEWF010000006.1	RepeatMasker	DNA	14758042	14758314	2314	-	.	ID="RND-6_FAMILY-5735";Tend="1083";Tstart="811";shortTE="F";uid="b26c174a-4391-4547-b519-f952edfc301e"
CAJEWF010000006.1	RepeatMasker	DNA	8829512	8829763	675	-	.	ID="DNA-5_BTA";Tend="251";Tstart="1";shortTE="F";uid="23eaf5bb-0c50-41d7-bcee-c7e5e9f3a62d"
CAJEWF010000006.1	RepeatMasker	DNA	10887476	10887725	424	-	.	ID="DNA-5_BTA";Tend="255";Tstart="1";shortTE="F";uid="6eede282-beaa-4675-8970-5c402853d61a"
CAJEWF010000006.1	RepeatMasker	Unknown	10426283	10426514	1564	-	.	ID="RND-5_FAMILY-2302";Tend="1185";Tstart="951";shortTE="F";uid="2b3b9db9-34f7-4eda-b367-7e5df0a14e4c"
CAJEWF010000006.1	RepeatMasker	LINE/I	14396632	14396850	592	-	.	ID="NIMB-3_BTA";Tend="5528";Tstart="5306";shortTE="F";uid="0e5fd250-3521-4715-bfbf-04f7572c094e"
CAJEWF010000006.1	RepeatMasker	DNA	12289311	12289635	1134	-	.	ID="RND-3_FAMILY-28";Tend="1249";Tstart="898";shortTE="F";uid="cdd0bb35-b454-452c-8a3c-c08035571374"
CAJEWF010000006.1	RepeatMasker	DNA	7638645	7638883	596	-	.	ID="DNA-5_BTA";Tend="234";Tstart="2";shortTE="F";uid="12bdf6e4-715d-4593-9ad0-ee2c42bc7776"
CAJEWF010000006.1	RepeatMasker	DNA/hAT-Tip100	14384430	14384799	1982	-	.	ID="RND-6_FAMILY-229";Tend="982";Tstart="594";shortTE="F";uid="fd512ecb-8b04-4911-a5a6-9a423ab44b58"
CAJEWF010000006.1	RepeatMasker	DNA/hAT?	21419577	21419904	2600	-	.	ID="RND-6_FAMILY-2385";Tend="1310";Tstart="984";shortTE="F";uid="2690e81c-5aa5-45b1-9638-9e9ba139354e"
CAJEWF010000006.1	RepeatMasker	DNA/PIF-Harbinger	14409955	14410098	917	-	.	ID="RND-4_FAMILY-1090";Tend="1193";Tstart="1051";shortTE="F";uid="7ac5d558-8b8f-4712-afe2-fa85ff9cf0be"
CAJEWF010000006.1	RepeatMasker	DNA/PiggyBac	11952307	11952476	1302	-	.	ID="RND-1_FAMILY-611";Tend="1364";Tstart="1195";shortTE="F";uid="e21283e6-3df8-42e8-929b-bdbeae75a671"
CAJEWF010000006.1	RepeatMasker	DNA	17257550	17257812	1935	-	.	ID="RND-5_FAMILY-2645";Tend="1268";Tstart="1006";shortTE="F";uid="0408ee49-df7a-4fd9-940a-b573ab29cd91"
CAJEWF010000006.1	RepeatMasker	DNA	19383327	19383511	1088	-	.	ID="RND-4_FAMILY-1911";Tend="1188";Tstart="1005";shortTE="F";uid="ec959320-cea6-4ddf-8511-84b9ba24c7ea"
CAJEWF010000006.1	RepeatMasker	Unknown	13329673	13329834	889	-	.	ID="RND-6_FAMILY-9617";Tend="934";Tstart="781";shortTE="F";uid="7be5932f-351b-4fda-84e3-c799b6cdf30c"
CAJEWF010000006.1	RepeatMasker	DNA/CMC-EnSpm	3890402	3890541	759	-	.	ID="RND-6_FAMILY-2037";Tend="1558";Tstart="1417";shortTE="F";uid="49fb80c0-101a-4035-858b-01f83eca5964"
CAJEWF010000006.1	RepeatMasker	RC/Helitron	13689582	13689718	770	-	.	ID="RND-1_FAMILY-52";Tend="560";Tstart="406";shortTE="F";uid="01204e24-c881-4ec8-b860-3fdcb7eeef13"
CAJEWF010000006.1	RepeatMasker	LINE/L2	11861583	11861719	807	-	.	ID="RND-4_FAMILY-328";Tend="1161";Tstart="1024";shortTE="F";uid="d497d133-7cd7-44c0-9c95-9315952c805c"
CAJEWF010000006.1	RepeatMasker	DNA/CMC	3130265	3130512	1604	-	.	ID="RND-1_FAMILY-116";Tend="1581";Tstart="1336";shortTE="F";uid="824ed1e1-b32e-4f89-8b84-38cc11964b0e"
CAJEWF010000006.1	RepeatMasker	DNA/CMC-Chapaev-3	12260964	12261109	1252	-	.	ID="RND-6_FAMILY-649";Tend="1910";Tstart="1765";shortTE="F";uid="6205226c-9e2e-4425-84fd-dad9cfe5cb49"
CAJEWF010000006.1	RepeatMasker	DNA	14188525	14188774	1268	-	.	ID="RND-1_FAMILY-136";Tend="1174";Tstart="912";shortTE="F";uid="b425523d-978d-4fa8-85ea-63ac2980b6ac"
CAJEWF010000006.1	RepeatMasker	DNA/CMC	2510160	2510393	1750	-	.	ID="RND-5_FAMILY-957";Tend="1089";Tstart="857";shortTE="F";uid="fe73ea8c-4925-40ea-aca1-81018ef57bf5"
CAJEWF010000006.1	RepeatMasker	Unknown	1757504	1757613	661	-	.	ID="RND-1_FAMILY-119";Tend="1016";Tstart="907";shortTE="F";uid="0f62e385-3714-4815-9f10-d23760f66e44"
CAJEWF010000006.1	RepeatMasker	DNA/CMC-EnSpm	1058369	1058663	1602	-	.	ID="rnd-6_family-7144";Tend="1227";Tstart="902";shortTE="F";uid="e8e34c88-d97f-4e2c-9a2d-f3f64bcee491"
CAJEWF010000006.1	RepeatMasker	DNA/CMC	7912489	7912750	1353	-	.	ID="RND-1_FAMILY-3";Tend="1163";Tstart="901";shortTE="F";uid="5a8dc5e7-3a18-4045-af45-acb7c658d461"
CAJEWF010000006.1	RepeatMasker	DNA/CMC	13223305	13223739	2355	-	.	ID="RND-1_FAMILY-81";TEgroup="ctg_6%7CRND-1_FAMILY-81%7C2";Tend="1263";Tstart="953";shortTE="F";uid="51fbb160-b46a-4aaa-b62f-52acfdeb947c"
CAJEWF010000006.1	RepeatMasker	Unknown	10241649	10241888	1606	-	.	ID="RND-1_FAMILY-286";Tend="1155";Tstart="919";shortTE="F";uid="38ebab18-30cd-4f7b-9998-84493a637ebb"
CAJEWF010000006.1	RepeatMasker	RC/Helitron	180082	180495	1456	-	.	ID="RND-5_FAMILY-4101";Tend="717";Tstart="334";shortTE="F";uid="df145dee-901e-47b7-8edc-0a16a9282fc2"
CAJEWF010000006.1	RepeatMasker	Unknown	1380517	1380889	1685	-	.	ID="RND-6_FAMILY-1236";Tend="1465";Tstart="1097";shortTE="F";uid="9e7f47f0-0939-4ab0-85a1-83da1ad9bfd9"
CAJEWF010000006.1	RepeatMasker	Unknown	3728392	3728623	1506	-	.	ID="RND-3_FAMILY-154";Tend="1192";Tstart="961";shortTE="F";uid="2d692039-8ee4-4f01-b281-9a2a908c49a5"
CAJEWF010000006.1	RepeatMasker	Unknown	16331676	16331979	2019	-	.	ID="RND-4_FAMILY-29";Tend="1912";Tstart="1595";shortTE="F";uid="9ae8c648-de56-4de6-8185-007ee1372bfa"
CAJEWF010000006.1	RepeatMasker	Unknown	18589751	18589955	595	-	.	ID="RND-1_FAMILY-119";TEgroup="ctg_6%7CRND-1_FAMILY-119%7C7";Tend="1187";Tstart="1046";shortTE="F";uid="28c05a15-a894-4aed-b3b3-f61bc8c68974"
CAJEWF010000006.1	RepeatMasker	DNA/PIF-Harbinger	14573483	14573814	785	-	.	ID="RND-4_FAMILY-1090";Tend="818";Tstart="471";shortTE="F";uid="5a92f082-435c-4bd8-8c29-413cd3a2305f"
CAJEWF010000006.1	RepeatMasker	DNA/PIF-Harbinger	12714473	12714705	1427	-	.	ID="RND-4_FAMILY-1090";Tend="1192";Tstart="941";shortTE="F";uid="360f59d4-4e50-4600-9e39-45e4d9406c6c"
CAJEWF010000006.1	RepeatMasker	DNA/CMC	16356770	16356997	1947	-	.	ID="ENSPM-N1_BTA";Tend="228";Tstart="1";shortTE="F";uid="6b460f90-c494-4386-84dc-717cb1d98ed0"
CAJEWF010000006.1	RepeatMasker	Unknown	16906671	16906881	669	-	.	ID="RND-1_FAMILY-217";Tend="1200";Tstart="985";shortTE="F";uid="7860f68e-b1c3-4440-a23b-6f43c132c5aa"
CAJEWF010000006.1	RepeatMasker	DNA/CMC-EnSpm	8892270	8892408	496	-	.	ID="RND-6_FAMILY-2124";Tend="624";Tstart="496";shortTE="F";uid="7c21b6b7-ab90-4ae6-af88-b4dae0182be2"
CAJEWF010000006.1	RepeatMasker	Unknown	10314293	10314594	629	-	.	ID="RND-6_FAMILY-9275";Tend="1556";Tstart="1225";shortTE="F";uid="2a5c3030-40c9-4892-8164-72665e822672"
CAJEWF010000006.1	RepeatMasker	LTR/Gypsy	5570651	5570928	1358	-	.	ID="RND-6_FAMILY-4518";Tend="1153";Tstart="876";shortTE="F";uid="a7398ebd-ae93-4711-8410-17258fa24e7c"
CAJEWF010000006.1	RepeatMasker	DNA/hAT-Tip100	12571863	12572175	3200	-	.	ID="hat-n2_bta";Tend="404";Tstart="1";shortTE="F";uid="fb11288c-efac-439a-ba50-3ff5a71d4e41"
CAJEWF010000006.1	RepeatMasker	Unknown	17517031	17517427	2824	-	.	ID="RND-6_FAMILY-1777";Tend="1282";Tstart="886";shortTE="F";uid="685292e2-a1ce-4ca9-8547-2db63184558d"
CAJEWF010000006.1	RepeatMasker	DNA	11247329	11247524	625	-	.	ID="RND-6_FAMILY-5433";Tend="5920";Tstart="5729";shortTE="F";uid="acef8902-5ddb-4637-8556-7ca48ab80a9c"
CAJEWF010000006.1	RepeatMasker	DNA/hAT-Tip100	10892692	10893152	3279	-	.	ID="HAT-N2_BTA";Tend="825";Tstart="342";shortTE="F";uid="455827ca-1a8d-4b24-ba5e-d655bb58e81b"
CAJEWF010000006.1	RepeatMasker	LTR/Gypsy	7694053	7694219	1299	-	.	ID="RND-6_FAMILY-1649";Tend="1137";Tstart="973";shortTE="F";uid="09d09825-0433-4c5a-9dbf-4395bb668aeb"
CAJEWF010000006.1	RepeatMasker	DNA/hAT-Tip100	20310802	20311606	5424	-	.	ID="HAT-N2_BTA";Tend="825";Tstart="1";shortTE="F";uid="7c0422df-81ad-4e85-aa8d-e39363ac27a4"
CAJEWF010000006.1	RepeatMasker	Unknown	15341486	15341618	1143	-	.	ID="RND-1_FAMILY-278";Tend="964";Tstart="832";shortTE="F";uid="8bcc8b68-bdbd-4038-9143-7e7e44b0471a"
CAJEWF010000006.1	RepeatMasker	LTR/Gypsy	13874623	13874735	532	-	.	ID="RND-6_FAMILY-1646";Tend="1501";Tstart="1407";shortTE="F";uid="bd5d7514-c00f-4654-b757-92a4fd8a5498"
CAJEWF010000006.1	RepeatMasker	Unknown	9164824	9164988	1130	-	.	ID="RND-2_FAMILY-63";Tend="1032";Tstart="866";shortTE="F";uid="832570b5-43ca-400e-bed3-e3a692f4e102"
CAJEWF010000006.1	RepeatMasker	Unknown	6238566	6239072	3680	-	.	ID="RND-5_FAMILY-5725";Tend="1450";Tstart="937";shortTE="F";uid="b8253aab-c00a-4854-af7b-e2a0e4f07a6c"
CAJEWF010000006.1	RepeatMasker	Unknown	15396964	15397210	1617	-	.	ID="RND-5_FAMILY-1778";Tend="1147";Tstart="904";shortTE="F";uid="6feff974-5dbc-48b0-a480-fb93194c4381"
CAJEWF010000006.1	RepeatMasker	DNA/TcMar-Tc1	11892226	11892571	1991	-	.	ID="RND-1_FAMILY-152";Tend="1500";Tstart="1158";shortTE="F";uid="5e27d5d6-75e7-4e62-b9ab-3d05232b3594"
CAJEWF010000006.1	RepeatMasker	Unknown	14354799	14354995	1136	-	.	ID="RND-6_FAMILY-5476";Tend="915";Tstart="720";shortTE="F";uid="0d2576d0-9dd6-4180-8908-f8f49deaca12"
CAJEWF010000006.1	RepeatMasker	LINE/R1	16979399	16979567	978	-	.	ID="RND-6_FAMILY-1164";Tend="6652";Tstart="6485";shortTE="F";uid="573c1c7e-153e-46fa-b38c-c43c9fe04de7"
CAJEWF010000006.1	RepeatMasker	LINE/R1	14232984	14233118	1319	-	.	ID="RND-6_FAMILY-1164";Tend="6964";Tstart="6583";shortTE="F";uid="4660d045-614a-4727-888f-3f1fe75e6823"
CAJEWF010000006.1	RepeatMasker	LTR/Pao	19567795	19567965	561	-	.	ID="RND-5_FAMILY-543";Tend="959";Tstart="791";shortTE="F";uid="144f4dd6-14f0-431f-b431-9520c6271da5"
CAJEWF010000006.1	RepeatMasker	DNA/Sola-1	5790197	5790367	844	-	.	ID="RND-1_FAMILY-704";TEgroup="ctg_6%7CRND-1_FAMILY-704%7C1";Tend="1045";Tstart="938";shortTE="T";uid="32c4c990-286b-4eaf-b691-fe069d925394"
CAJEWF010000006.1	RepeatMasker	LTR/Gypsy	9003888	9004142	767	-	.	ID="RND-3_FAMILY-25";Tend="1334";Tstart="1080";shortTE="F";uid="a4b9c541-f827-4542-a089-47343d8393de"
CAJEWF010000006.1	RepeatMasker	DNA/CMC-EnSpm	14495215	14495391	1039	-	.	ID="RND-6_FAMILY-1077";Tend="1086";Tstart="911";shortTE="F";uid="f74abc36-12a3-4423-82fd-7938c59425e7"
CAJEWF010000006.1	RepeatMasker	Unknown	1113326	1113568	1577	-	.	ID="RND-3_FAMILY-154";Tend="1203";Tstart="960";shortTE="F";uid="bf98c321-02e3-4951-8a9c-754f24b33b25"
CAJEWF010000006.1	RepeatMasker	DNA/CMC	14092210	14092349	723	-	.	ID="ENSPM-N2_BTA";Tend="155";Tstart="21";shortTE="F";uid="ffe15129-7a35-4ad8-85a2-c4614927d94f"
CAJEWF010000006.1	RepeatMasker	DNA/CMC	17641817	17642168	2637	-	.	ID="RND-1_FAMILY-81";Tend="1260";Tstart="908";shortTE="F";uid="c7081051-c139-4b68-9951-f153a996dcfd"
CAJEWF010000006.1	RepeatMasker	DNA	20537647	20538100	2402	-	.	ID="DNA-4_BTA";Tend="468";Tstart="5";shortTE="F";uid="224259cc-c4e7-46b1-89c0-0dd9661205cb"
CAJEWF010000006.1	RepeatMasker	Unknown	9227458	9227764	2048	-	.	ID="RND-1_FAMILY-617";Tend="1286";Tstart="961";shortTE="F";uid="7845b9aa-f096-4eb0-9096-d575f0e6fbbc"
CAJEWF010000006.1	RepeatMasker	Unknown	13973531	13973835	1536	-	.	ID="RND-1_FAMILY-36";Tend="1211";Tstart="734";shortTE="F";uid="59f21f0c-619f-4eea-9d92-d3b9703a8fef"
CAJEWF010000006.1	RepeatMasker	Unknown	9920025	9920192	564	-	.	ID="RND-1_FAMILY-27";Tend="1065";Tstart="899";shortTE="F";uid="2e41d07e-ac45-4bb8-aaad-6b0f8b8b15cd"
CAJEWF010000006.1	RepeatMasker	DNA	6725630	6725739	571	-	.	ID="RND-6_FAMILY-1215";Tend="6218";Tstart="6114";shortTE="F";uid="f6c0f8d8-9319-4bdb-a222-7f2d783a7b43"
CAJEWF010000006.1	RepeatMasker	LTR/Gypsy	14934693	14935152	2011	-	.	ID="RND-6_FAMILY-1649";Tend="1403";Tstart="974";shortTE="F";uid="a9d61fe4-8ae0-45b4-80c2-556a4a43c07d"
CAJEWF010000006.1	RepeatMasker	Unknown	19882394	19882538	1270	-	.	ID="RND-1_FAMILY-200";Tend="1014";Tstart="870";shortTE="F";uid="72d31faf-12f6-498a-9f2f-3150bab54a9a"
CAJEWF010000006.1	RepeatMasker	DNA	10884285	10884511	789	-	.	ID="RND-4_FAMILY-1065";Tend="1197";Tstart="972";shortTE="F";uid="c6a56005-729c-46a5-9ae0-4267cb650ef2"
CAJEWF010000006.1	RepeatMasker	DNA/CMC	6506455	6506694	1532	-	.	ID="RND-1_FAMILY-383";Tend="1072";Tstart="864";shortTE="F";uid="06236b91-9e5b-42a0-96c2-9c1c46b1d466"
CAJEWF010000006.1	RepeatMasker	DNA/PIF-Spy	6362175	6363301	4823	-	.	ID="RND-5_FAMILY-53";Tend="2017";Tstart="885";shortTE="F";uid="f8296d27-5a2e-48db-81eb-475558d777d5"
CAJEWF010000006.1	RepeatMasker	Unknown	13277526	13277841	2206	-	.	ID="RND-6_FAMILY-705";Tend="1329";Tstart="1013";shortTE="F";uid="98fa57f6-a868-4c9c-a8d3-391b36b85b53"
CAJEWF010000006.1	RepeatMasker	DNA/CMC-EnSpm	20094173	20094296	571	-	.	ID="RND-6_FAMILY-6392";Tend="832";Tstart="708";shortTE="F";uid="5b4f3e9b-ca06-4c87-84c3-5fdb30661025"
CAJEWF010000006.1	RepeatMasker	DNA/CMC-EnSpm	10093945	10094125	1116	-	.	ID="RND-6_FAMILY-1077";Tend="1098";Tstart="917";shortTE="F";uid="76b864d4-df7f-43c2-910e-38e34466163a"
CAJEWF010000006.1	RepeatMasker	Unknown	14641081	14641187	546	-	.	ID="RND-1_FAMILY-253";Tend="1057";Tstart="951";shortTE="F";uid="861d7115-1af7-4791-a05c-b624141a21d5"
CAJEWF010000006.1	RepeatMasker	Unknown	7526363	7526640	1522	-	.	ID="RND-6_FAMILY-694";Tend="1211";Tstart="926";shortTE="F";uid="8f7bd537-e822-477a-bff6-7c78498195ff"
CAJEWF010000006.1	RepeatMasker	Unknown	7495497	7495874	946	-	.	ID="RND-6_FAMILY-6237";Tend="1156";Tstart="726";shortTE="F";uid="7cc0fc99-2327-451e-ae59-433fd6423e85"
CAJEWF010000006.1	RepeatMasker	DNA/Sola-2	21285362	21285566	812	-	.	ID="RND-1_FAMILY-227";Tend="1797";Tstart="1592";shortTE="F";uid="a13793c4-b743-4c9b-bd21-5692cd487188"
CAJEWF010000006.1	RepeatMasker	DNA	8073137	8073411	729	-	.	ID="DNA-5_BTA";Tend="255";Tstart="1";shortTE="F";uid="4fcc13d8-a81b-4928-819a-63a1024bc9d3"
CAJEWF010000006.1	RepeatMasker	DNA	3741942	3742447	4052	-	.	ID="DNA-1_BTA";Tend="504";Tstart="1";shortTE="F";uid="5aa22b86-cdbe-452c-b0b6-d39e9f3a7eef"
CAJEWF010000006.1	RepeatMasker	DNA/Kolobok-E	1103171	1103490	1634	-	.	ID="RND-4_FAMILY-462";Tend="1344";Tstart="1032";shortTE="F";uid="0b1dd8e8-632b-417f-b879-55404eec1ac8"
CAJEWF010000006.1	RepeatMasker	DNA/CMC	7179817	7180045	1673	-	.	ID="ENSPM-N1_BTA";Tend="228";Tstart="1";shortTE="F";uid="100febf6-e010-4ee0-8752-40c983883e92"
CAJEWF010000006.1	RepeatMasker	Unknown	20083330	20083578	1423	-	.	ID="RND-5_FAMILY-1778";Tend="1148";Tstart="900";shortTE="F";uid="37723c05-b001-4293-b6a9-7cf071e992f3"
CAJEWF010000006.1	RepeatMasker	DNA/PIF-Spy	20986827	20986945	787	-	.	ID="RND-6_FAMILY-1161";Tend="7252";Tstart="7137";shortTE="F";uid="2495c872-4370-44b6-9ccf-91a821feb892"
CAJEWF010000006.1	RepeatMasker	Unknown	2711634	2711965	2301	-	.	ID="RND-1_FAMILY-217";Tend="1261";Tstart="931";shortTE="F";uid="f65be08b-c42c-4a00-bb41-583f4664c0e0"
CAJEWF010000006.1	RepeatMasker	DNA/CMC	8786771	8786881	759	-	.	ID="RND-5_FAMILY-957";Tend="968";Tstart="860";shortTE="F";uid="e05c014a-95d2-4a77-a5e6-58d04c0ebb29"
CAJEWF010000006.1	RepeatMasker	DNA/hAT?	3711089	3711449	2969	-	.	ID="RND-6_FAMILY-5577";Tend="1212";Tstart="848";shortTE="F";uid="94a5ae97-d0a3-45c2-9367-8b4d2a2cc37b"
CAJEWF010000006.1	RepeatMasker	RC/Helitron	3437278	3437856	4576	-	.	ID="RND-1_FAMILY-129";Tend="1501";Tstart="925";shortTE="F";uid="19af71f7-907a-4611-866f-bc749ef4abe8"
CAJEWF010000006.1	RepeatMasker	Unknown	10650040	10650302	1461	-	.	ID="RND-3_FAMILY-258";Tend="1073";Tstart="778";shortTE="F";uid="3017c8d2-2e5b-48f8-9471-61b0d706fc70"
CAJEWF010000006.1	RepeatMasker	DNA/Kolobok	13863554	13863786	702	-	.	ID="RND-1_FAMILY-659";TEgroup="ctg_6%7CRND-1_FAMILY-659%7C1";Tend="6740";Tstart="6508";shortTE="T";uid="462bacd2-7475-4642-9eae-9f91724ddf96"
CAJEWF010000006.1	RepeatMasker	LTR/Gypsy	21742449	21742720	1679	-	.	ID="RND-6_FAMILY-1649";Tend="1404";Tstart="1136";shortTE="F";uid="5f1ffd1d-3222-4222-b94e-7b8513da5505"
CAJEWF010000006.1	RepeatMasker	DNA	7250781	7251023	1428	-	.	ID="DNA-11_BTA";Tend="519";Tstart="275";shortTE="F";uid="8ce62968-9b85-4b5d-99c4-484922654d53"
CAJEWF010000006.1	RepeatMasker	DNA/CMC	20000901	20001100	1511	-	.	ID="RND-1_FAMILY-303";Tend="1124";Tstart="915";shortTE="F";uid="f60d628d-3963-4b84-8f2b-1cc9d4e9acec"
CAJEWF010000006.1	RepeatMasker	DNA/CMC-Transib	15609263	15609432	1282	-	.	ID="RND-5_FAMILY-2303";Tend="933";Tstart="764";shortTE="F";uid="642c58d2-08e0-4211-9c3c-7fbda1b0e5ea"
CAJEWF010000006.1	RepeatMasker	LTR/Gypsy	7289721	7289892	412	-	.	ID="RND-6_FAMILY-1646";Tend="1504";Tstart="1328";shortTE="F";uid="ef0a5b0b-94fb-49e7-bb06-2e2de4c7c232"
CAJEWF010000006.1	RepeatMasker	DNA/CMC-Transib	6030674	6030814	935	-	.	ID="RND-5_FAMILY-2303";Tend="929";Tstart="790";shortTE="F";uid="1ddf6cb6-44b1-443b-a234-c0f6c663ec99"
CAJEWF010000006.1	RepeatMasker	DNA/CMC	4201867	4202047	962	-	.	ID="RND-1_FAMILY-303";Tend="1118";Tstart="938";shortTE="F";uid="14f7a865-4e08-44b6-ba3a-d51406744182"
CAJEWF010000006.1	RepeatMasker	LTR/Pao	14774476	14774882	865	-	.	ID="RND-5_FAMILY-543";TEgroup="ctg_6%7CRND-5_FAMILY-543%7C3";Tend="1371";Tstart="845";shortTE="F";uid="7d5de49c-29a2-4a19-b81a-25823c0e430e"
CAJEWF010000006.1	RepeatMasker	DNA/CMC-EnSpm	14974591	14974788	1055	-	.	ID="RND-2_FAMILY-41";Tend="1262";Tstart="1067";shortTE="F";uid="9219e9b5-9cd6-494c-b2c7-6f58cbcc2240"
CAJEWF010000006.1	RepeatMasker	LTR/Gypsy	11625188	11625499	1543	-	.	ID="RND-6_FAMILY-43";Tend="1226";Tstart="905";shortTE="F";uid="e611e2f8-f629-45dd-bf85-c358908061f3"
CAJEWF010000006.1	RepeatMasker	DNA/CMC-EnSpm	11622856	11623023	1086	-	.	ID="rnd-6_family-10965";Tend="1156";Tstart="925";shortTE="F";uid="1a655e1a-c5e3-4aa7-9a87-06dd217e7c74"
CAJEWF010000006.1	RepeatMasker	Unknown	4508194	4508481	1586	-	.	ID="RND-1_FAMILY-119";Tend="1201";Tstart="913";shortTE="F";uid="2997e0dd-6b68-4a90-a24c-c4289df6535a"
CAJEWF010000006.1	RepeatMasker	LTR/Gypsy	14497993	14498181	1199	-	.	ID="RND-4_FAMILY-369";Tend="1179";Tstart="996";shortTE="F";uid="c9cacb3a-bcb1-4be6-99f3-4ec94e7770b9"
CAJEWF010000006.1	RepeatMasker	DNA/Kolobok	21349387	21349520	901	-	.	ID="RND-6_FAMILY-6547";Tend="1105";Tstart="968";shortTE="F";uid="f84e2b78-e816-4325-98dd-716659381a1e"
CAJEWF010000006.1	RepeatMasker	Unknown	4630697	4631200	4086	-	.	ID="RND-5_FAMILY-5725";Tend="1446";Tstart="943";shortTE="F";uid="410fcc8e-5f78-410d-a843-913329102580"
CAJEWF010000006.1	RepeatMasker	DNA/hAT-Tip100	9163695	9164011	3147	-	.	ID="hat-n2_bta";Tend="407";Tstart="1";shortTE="F";uid="314aee5a-0ad1-4245-9e16-dd01b0a2af39"
CAJEWF010000006.1	RepeatMasker	DNA/CMC-EnSpm	19178522	19179007	1556	-	.	ID="RND-1_FAMILY-56";TEgroup="ctg_6%7CRND-1_FAMILY-56%7C9";Tend="1156";Tstart="895";shortTE="F";uid="05bdc571-91e9-4f65-a444-e9ec73b094ef"
CAJEWF010000006.1	RepeatMasker	DNA	4167225	4167328	541	-	.	ID="RND-1_FAMILY-598";Tend="1423";Tstart="1310";shortTE="F";uid="80f3026f-1dcb-4312-8bcf-a3551a326d02"
CAJEWF010000006.1	RepeatMasker	Unknown	2625394	2625698	2323	-	.	ID="RND-4_FAMILY-226";Tend="1226";Tstart="917";shortTE="F";uid="9e639350-4416-4252-a008-ae6e612b2fc6"
CAJEWF010000006.1	RepeatMasker	LTR/Pao	4188011	4188155	520	-	.	ID="RND-1_FAMILY-112";Tend="1230";Tstart="1089";shortTE="F";uid="69bdf37d-3c44-4763-9ea4-380e93905a73"
CAJEWF010000006.1	RepeatMasker	Unknown	12677448	12677736	584	-	.	ID="RND-6_FAMILY-2136";Tend="1420";Tstart="1127";shortTE="F";uid="8ecec781-eb7a-4ec8-8f44-e95bedeb3985"
CAJEWF010000006.1	RepeatMasker	Unknown	4454957	4455141	1199	-	.	ID="RND-1_FAMILY-435";Tend="1154";Tstart="970";shortTE="F";uid="c7896f8c-bad6-413e-a539-79eda203a9f4"
CAJEWF010000006.1	RepeatMasker	DNA/CMC-EnSpm	21114458	21114623	501	-	.	ID="RND-1_FAMILY-258";Tend="2877";Tstart="2708";shortTE="F";uid="c569dbf4-eb2b-4f28-9336-6e27dd85eaeb"
CAJEWF010000006.1	RepeatMasker	DNA/CMC-Transib	17802383	17802561	1221	-	.	ID="RND-5_FAMILY-2303";Tend="939";Tstart="762";shortTE="F";uid="6aa650ef-d1d4-45b2-b54c-0e2ce0f95e2d"
CAJEWF010000006.1	RepeatMasker	DNA	19592538	19592703	795	-	.	ID="RND-4_FAMILY-1911";Tend="1190";Tstart="1024";shortTE="F";uid="c24fd55a-994d-4398-b1ca-ff41437500a0"
CAJEWF010000006.1	RepeatMasker	DNA/CMC	17689890	17690111	1791	-	.	ID="ENSPM-N1_BTA";Tend="228";Tstart="7";shortTE="F";uid="09bfc3f7-19da-4b54-9756-f568cef7380f"
CAJEWF010000006.1	RepeatMasker	Unknown	2072447	2072574	965	-	.	ID="RND-1_FAMILY-78";Tend="1081";Tstart="954";shortTE="F";uid="580a7a5a-f03e-4207-ad24-2f8962842e30"
CAJEWF010000006.1	RepeatMasker	Unknown	2461613	2461765	510	-	.	ID="RND-6_FAMILY-1";Tend="1920";Tstart="1759";shortTE="F";uid="eee7b15b-b284-452b-8e57-2292bf85bf56"
CAJEWF010000006.1	RepeatMasker	Unknown	8597422	8597669	1595	-	.	ID="RND-1_FAMILY-40";Tend="1209";Tstart="962";shortTE="F";uid="192a0ba9-2a4e-4c34-b437-fbc86a940565"
CAJEWF010000006.1	RepeatMasker	DNA/CMC-EnSpm	17257362	17257531	764	-	.	ID="RND-6_FAMILY-1165";Tend="1391";Tstart="1227";shortTE="F";uid="2995335c-7c15-4edd-ae6f-512479418720"
CAJEWF010000006.1	RepeatMasker	DNA	7544547	7545049	4152	-	.	ID="DNA-1_BTA";Tend="504";Tstart="1";shortTE="F";uid="1942a64b-5075-4e24-8b63-c1ce229556d2"
CAJEWF010000006.1	RepeatMasker	DNA/hAT-hATm	18638503	18638896	659	-	.	ID="RND-6_FAMILY-13683";Tend="1931";Tstart="1542";shortTE="F";uid="dd7ebfdd-e6d4-41da-87a7-01874f7bb09d"
CAJEWF010000006.1	RepeatMasker	DNA/Sola-2	1695445	1695546	799	-	.	ID="RND-6_FAMILY-4127";Tend="803";Tstart="702";shortTE="F";uid="b81a2953-2c87-4226-9965-bcf720c52506"
CAJEWF010000006.1	RepeatMasker	LTR/Gypsy	410115	410390	1742	-	.	ID="RND-4_FAMILY-31";Tend="1395";Tstart="1103";shortTE="F";uid="97dd8a05-0556-4f57-bd77-bfe81a2af94b"
CAJEWF010000006.1	RepeatMasker	LTR/Gypsy	3718491	3718797	1428	-	.	ID="RND-3_FAMILY-29";Tend="1340";Tstart="1076";shortTE="F";uid="21872992-d3ab-42f8-8af4-e9b0c8acecac"
CAJEWF010000006.1	RepeatMasker	Unknown	5541654	5541877	1003	-	.	ID="RND-1_FAMILY-970";Tend="2672";Tstart="2438";shortTE="F";uid="e6bd3e6d-c9e4-44d9-8705-38e724ae9268"
CAJEWF010000006.1	RepeatMasker	Unknown	11046007	11046428	3660	-	.	ID="RND-1_FAMILY-384";Tend="1136";Tstart="715";shortTE="F";uid="ebcde5a0-8cfb-4d5e-b491-c9151aabee15"
CAJEWF010000006.1	RepeatMasker	Unknown	10342972	10343224	633	-	.	ID="RND-1_FAMILY-257";Tend="1213";Tstart="953";shortTE="F";uid="9ad86459-1612-46d2-ab26-5603ec7ade88"
CAJEWF010000006.1	RepeatMasker	LTR/Gypsy	20589872	20590028	614	-	.	ID="RND-6_FAMILY-555";Tend="429";Tstart="273";shortTE="F";uid="4fa136c3-66db-4a06-a16e-da746f253e89"
CAJEWF010000006.1	RepeatMasker	DNA/PIF-Spy	11964824	11964924	421	-	.	ID="RND-6_FAMILY-7525";Tend="1007";Tstart="917";shortTE="F";uid="2820c8f5-3187-4308-9fdc-bc42d957cbd3"
CAJEWF010000006.1	RepeatMasker	DNA/TcMar-Tc1	9704361	9704619	831	-	.	ID="MARINER-N3_BTA";Tend="289";Tstart="1";shortTE="F";uid="42f9492c-c2f1-43bf-a0b5-ec09888c3867"
CAJEWF010000006.1	RepeatMasker	DNA	6765231	6765409	1436	-	.	ID="RND-6_FAMILY-2621";Tend="2864";Tstart="2688";shortTE="F";uid="8b1b93bd-d0db-4bcf-bd1a-b038a2561919"
CAJEWF010000006.1	RepeatMasker	DNA/CMC-EnSpm	18328156	18328314	435	-	.	ID="RND-6_FAMILY-813";Tend="944";Tstart="806";shortTE="F";uid="b93d154c-312d-4271-8d85-492be6293898"
CAJEWF010000006.1	RepeatMasker	DNA/CMC-EnSpm	13174748	13174999	1249	-	.	ID="RND-1_FAMILY-56";Tend="1151";Tstart="891";shortTE="F";uid="6cae9b3a-5852-422f-bddc-8062430767f5"
CAJEWF010000006.1	RepeatMasker	LTR/Gypsy	21233836	21234111	910	-	.	ID="RND-5_FAMILY-56";Tend="1334";Tstart="1058";shortTE="F";uid="31fe6adf-d437-4ebf-b784-dfd9d29b0489"
CAJEWF010000006.1	RepeatMasker	DNA/CMC-EnSpm	2462578	2462730	666	-	.	ID="RND-6_FAMILY-2037";Tend="1570";Tstart="1416";shortTE="F";uid="bd621e2a-225a-40e0-80b7-12558d0ed300"
CAJEWF010000006.1	RepeatMasker	DNA/hAT-Tip100	5970548	5970657	663	-	.	ID="RND-5_FAMILY-3189";Tend="1679";Tstart="1569";shortTE="F";uid="f9db6f26-9285-4689-9cbc-dbf7043a7df0"
CAJEWF010000006.1	RepeatMasker	DNA/CMC-EnSpm	8067157	8067267	831	-	.	ID="RND-6_FAMILY-2037";Tend="1024";Tstart="914";shortTE="F";uid="38e537b3-d3d6-4740-8d0a-37c16bba7e0f"
CAJEWF010000006.1	RepeatMasker	DNA/CMC	5928091	5928346	2205	-	.	ID="RND-5_FAMILY-844";Tend="1107";Tstart="852";shortTE="F";uid="c8ac7145-6c05-4e68-afe8-1d991e4e3010"
CAJEWF010000006.1	RepeatMasker	Unknown	20620766	20620904	979	-	.	ID="RND-1_FAMILY-27";Tend="1048";Tstart="910";shortTE="F";uid="a017ec5e-c0f5-4a96-b94d-bafaac2e068d"
CAJEWF010000006.1	RepeatMasker	LTR/Gypsy	921582	921836	1507	-	.	ID="RND-6_FAMILY-1646";Tend="1499";Tstart="1245";shortTE="F";uid="00280152-eb64-4136-85ea-12eb6306558c"
CAJEWF010000006.1	RepeatMasker	Unknown	10285955	10286146	924	-	.	ID="RND-6_FAMILY-646";Tend="1029";Tstart="836";shortTE="F";uid="919eef20-dbb6-41e1-b181-7834d76fba45"
CAJEWF010000006.1	RepeatMasker	DNA/CMC-EnSpm	14490065	14490222	438	-	.	ID="RND-3_FAMILY-131";Tend="1206";Tstart="1054";shortTE="F";uid="c389e480-1892-4d3d-bfbc-c52fe04f8617"
CAJEWF010000006.1	RepeatMasker	Unknown	17595745	17595954	505	-	.	ID="RND-2_FAMILY-342";Tend="969";Tstart="763";shortTE="F";uid="e99fdb34-db93-4168-a19f-5845a066dd97"
CAJEWF010000006.1	RepeatMasker	Unknown	10495074	10495206	956	-	.	ID="RND-3_FAMILY-154";Tend="1184";Tstart="1051";shortTE="F";uid="cf9bd0e0-e17a-4575-96ec-aee3f013727f"
CAJEWF010000006.1	RepeatMasker	DNA	17828011	17828314	1692	-	.	ID="RND-4_FAMILY-1880";Tend="1242";Tstart="940";shortTE="F";uid="dc4b36ba-1f5d-4304-ae09-7d6911e6a491"
CAJEWF010000006.1	RepeatMasker	Unknown	8204768	8204930	1140	-	.	ID="RND-4_FAMILY-384";Tend="1000";Tstart="839";shortTE="F";uid="9b80b136-f9e7-4e71-81d5-92a33c123637"
CAJEWF010000006.1	RepeatMasker	LTR/Gypsy	522394	522648	1597	-	.	ID="RND-6_FAMILY-1646";Tend="1505";Tstart="771";shortTE="F";uid="cc790ff2-92ee-431e-bf38-c404b7e7ba65"
CAJEWF010000006.1	RepeatMasker	DNA	2091366	2091505	624	-	.	ID="RND-6_FAMILY-1167";Tend="1592";Tstart="1455";shortTE="F";uid="e0ad9ee1-442f-432c-9590-55bd3dae0134"
CAJEWF010000006.1	RepeatMasker	DNA/Zator	7482721	7482894	575	-	.	ID="RND-1_FAMILY-287";Tend="1650";Tstart="1475";shortTE="F";uid="2a93cb65-78dc-4657-af5d-36e81f0e68db"
CAJEWF010000006.1	RepeatMasker	DNA/Sola-2	11352943	11353155	584	-	.	ID="RND-6_FAMILY-443";Tend="2575";Tstart="2374";shortTE="F";uid="60fb8d71-3910-4378-9857-317a3f662aa7"
CAJEWF010000006.1	RepeatMasker	Unknown	21676885	21677022	495	-	.	ID="RND-6_FAMILY-1723";Tend="1039";Tstart="886";shortTE="F";uid="c64eba02-0762-4856-aa5f-d634a4b799c5"
CAJEWF010000006.1	RepeatMasker	DNA	945716	945825	427	-	.	ID="RND-1_FAMILY-110";Tend="1554";Tstart="1452";shortTE="F";uid="7b685282-7c49-423b-8120-ebd2c9f00f59"
CAJEWF010000006.1	RepeatMasker	Unknown	20655798	20656050	965	-	.	ID="RND-2_FAMILY-342";Tend="835";Tstart="583";shortTE="F";uid="003fca6f-662e-4a98-a692-f5ec4c598fbe"
CAJEWF010000006.1	RepeatMasker	Unknown	8758935	8759249	2141	-	.	ID="RND-4_FAMILY-226";Tend="1238";Tstart="914";shortTE="F";uid="902bba31-59ba-4449-a8c8-1ec3dbb8d5c9"
CAJEWF010000006.1	RepeatMasker	DNA/hAT-Tip100	7995064	7995202	592	-	.	ID="RND-5_FAMILY-3189";TEgroup="ctg_6%7CRND-5_FAMILY-3189%7C1";Tend="1703";Tstart="1565";shortTE="T";uid="f2f0d3e5-0fe5-47e3-9542-f52f8d1cfc92"
CAJEWF010000006.1	RepeatMasker	Unknown	9214793	9215262	788	-	.	ID="RND-1_FAMILY-217";TEgroup="ctg_6%7CRND-1_FAMILY-217%7C1";Tend="1265";Tstart="931";shortTE="F";uid="d2224107-9b2e-49bf-95b6-1acac97ccbcd"
CAJEWF010000006.1	RepeatMasker	LTR/Gypsy	14661296	14662037	1705	-	.	ID="RND-3_FAMILY-25";Tend="1835";Tstart="1079";shortTE="F";uid="612751d8-9a39-4d85-a592-e564e7309e89"
CAJEWF010000006.1	RepeatMasker	LTR/DIRS	21719633	21719805	883	-	.	ID="RND-6_FAMILY-2925";Tend="1043";Tstart="877";shortTE="F";uid="754fbb83-e411-4678-b0ae-5dac7540a123"
CAJEWF010000006.1	RepeatMasker	DNA/TcMar-Tc1	10674121	10674604	3242	-	.	ID="RND-1_FAMILY-170";Tend="1367";Tstart="919";shortTE="F";uid="71f3fdaf-5de5-4018-aff3-e18cf0ad787d"
CAJEWF010000006.1	RepeatMasker	Unknown	10771311	10771488	937	-	.	ID="RND-1_FAMILY-36";Tend="1200";Tstart="1032";shortTE="F";uid="3e271be9-acc2-425e-a60c-819e5e72730e"
CAJEWF010000006.1	RepeatMasker	LTR/Gypsy	8652808	8653088	1911	-	.	ID="RND-6_FAMILY-4518";Tend="1150";Tstart="875";shortTE="F";uid="235e7c99-a578-47f7-b00a-8ccaef3bdbc2"
CAJEWF010000006.1	RepeatMasker	DNA/hAT-Tip100	14984166	14984407	1703	-	.	ID="RND-6_FAMILY-6685";Tend="1069";Tstart="826";shortTE="F";uid="1dbadbbe-71d7-4ffd-a171-110f4869a11e"
CAJEWF010000006.1	RepeatMasker	DNA/CMC	8893809	8894035	1822	-	.	ID="ENSPM-N1_BTA";Tend="228";Tstart="1";shortTE="F";uid="38472685-74c1-4b9a-a629-8bcca3683951"
CAJEWF010000006.1	RepeatMasker	DNA	862793	862903	631	-	.	ID="DNA-9_BTA";Tend="147";Tstart="37";shortTE="F";uid="8c1c7736-40d4-4b51-938a-e300cd8e23d1"
CAJEWF010000006.1	RepeatMasker	DNA/TcMar-Tc4	6858188	6858642	408	-	.	ID="RND-4_FAMILY-769";Tend="1384";Tstart="985";shortTE="F";uid="e80aae18-e329-46ae-8572-fbd458d58c28"
CAJEWF010000006.1	RepeatMasker	DNA/Sola-2	8788069	8788199	559	-	.	ID="RND-6_FAMILY-2214";Tend="3216";Tstart="3080";shortTE="F";uid="234ddedb-9fca-4722-a226-df0b9829c3b6"
CAJEWF010000006.1	RepeatMasker	DNA/CMC-EnSpm	7326097	7326365	2159	-	.	ID="RND-4_FAMILY-447";Tend="1221";Tstart="953";shortTE="F";uid="23cb4e8b-d18d-4f12-917f-e72a7244d3d8"
CAJEWF010000006.1	RepeatMasker	Unknown	5838143	5838636	1406	-	.	ID="RND-1_FAMILY-36";TEgroup="ctg_6%7CRND-1_FAMILY-36%7C2";Tend="1207";Tstart="938";shortTE="F";uid="af832e44-fb52-40eb-96cc-51405e7a7d6f"
CAJEWF010000006.1	RepeatMasker	Unknown	1169961	1170285	1523	-	.	ID="RND-1_FAMILY-717";Tend="2490";Tstart="2156";shortTE="F";uid="f29c8733-c125-4713-97b6-781fbac38671"
CAJEWF010000006.1	RepeatMasker	DNA	19619556	19619873	2581	-	.	ID="RND-5_FAMILY-3646";Tend="5411";Tstart="5085";shortTE="F";uid="fe32bac6-612b-4263-b783-3b7d69b45c5c"
CAJEWF010000006.1	RepeatMasker	DNA/hAT-Tip100	5233090	5233257	1289	-	.	ID="RND-1_FAMILY-474";Tend="1091";Tstart="926";shortTE="F";uid="e2782887-ad38-4b1c-bf50-272b11ef274c"
CAJEWF010000006.1	RepeatMasker	LTR/Gypsy	17393528	17393767	1259	-	.	ID="RND-6_FAMILY-456";Tend="1930";Tstart="1694";shortTE="F";uid="26138f17-c4bd-4d71-8125-ea47d21a2cb7"
CAJEWF010000006.1	RepeatMasker	DNA	11709907	11710276	1538	-	.	ID="RND-3_FAMILY-28";Tend="1283";Tstart="902";shortTE="F";uid="648561c0-0532-412d-a50b-c96aaf453a39"
CAJEWF010000006.1	RepeatMasker	DNA/CMC	7214970	7215173	1279	-	.	ID="ENSPM-N2_BTA";Tend="207";Tstart="1";shortTE="F";uid="6b9622fd-f916-4922-b5b5-a8c3c39e3f99"
CAJEWF010000006.1	RepeatMasker	DNA/hAT-Tip100	12579669	12579927	1248	-	.	ID="RND-5_FAMILY-3523";Tend="923";Tstart="683";shortTE="F";uid="7966f207-d61c-4638-8d38-c6f300c72216"
CAJEWF010000006.1	RepeatMasker	DNA	6638663	6638922	1577	-	.	ID="RND-6_FAMILY-5735";Tend="1090";Tstart="811";shortTE="F";uid="4b2ddc29-b0a6-4c75-b3f2-e843c84b83ef"
CAJEWF010000006.1	RepeatMasker	LTR/Gypsy	9742606	9742771	537	-	.	ID="RND-6_FAMILY-1646";Tend="1411";Tstart="1247";shortTE="F";uid="1efafa9f-f8b9-4532-8e43-b0e1160da4c1"
CAJEWF010000006.1	RepeatMasker	DNA	13452057	13452181	901	-	.	ID="DNA4-17B_BTA";Tend="126";Tstart="2";shortTE="F";uid="8492175d-ff18-4928-982b-5376c2e28862"
CAJEWF010000006.1	RepeatMasker	RC/Helitron	7059938	7060157	555	-	.	ID="RND-4_FAMILY-309";Tend="2011";Tstart="1794";shortTE="F";uid="1a47aa03-b49e-441f-aa52-d38f48465dff"
CAJEWF010000006.1	RepeatMasker	DNA/CMC	1856127	1856255	719	-	.	ID="RND-1_FAMILY-304";Tend="1498";Tstart="1370";shortTE="F";uid="350cda1e-00a3-4876-a407-e4f8aa717ed9"
CAJEWF010000006.1	RepeatMasker	DNA/Sola-1	1697816	1698339	1729	-	.	ID="RND-6_FAMILY-5806";Tend="4716";Tstart="4134";shortTE="F";uid="caf6074e-1625-4999-9132-b95fcb04d197"
CAJEWF010000006.1	RepeatMasker	DNA/TcMar-Tc1	12082862	12087279	40205	-	.	ID="RND-5_FAMILY-5896";Tend="4707";Tstart="303";shortTE="F";uid="67f057a0-bedc-439c-bfb4-34e6a9de1c9c"
CAJEWF010000006.1	RepeatMasker	DNA/Academ-1	13400935	13404445	10941	-	.	ID="RND-6_FAMILY-9361";TEgroup="ctg_6%7CRND-6_FAMILY-9361%7C1";Tend="2668";Tstart="671";shortTE="F";uid="ac2ccbf8-1b39-444e-9bad-f1bf039fff90"
CAJEWF010000006.1	RepeatMasker	Unknown	5367604	5367772	1221	-	.	ID="RND-5_FAMILY-652";Tend="1090";Tstart="922";shortTE="F";uid="ed29818f-5bcf-4405-bb24-66b454dd9be8"
CAJEWF010000006.1	RepeatMasker	DNA/Maverick	21764580	21764904	2349	-	.	ID="RND-2_FAMILY-28";Tend="1061";Tstart="739";shortTE="F";uid="b3907ea6-f30a-49b9-a3d2-f52b2b0a3bd8"
CAJEWF010000006.1	RepeatMasker	LTR/Gypsy	5816912	5817166	1927	-	.	ID="RND-6_FAMILY-6215";Tend="1232";Tstart="978";shortTE="F";uid="0575d19e-5856-4fcc-b08e-bb87ae2cefcc"
CAJEWF010000006.1	RepeatMasker	DNA/CMC	3536682	3536909	1739	-	.	ID="ENSPM-N1_BTA";Tend="228";Tstart="1";shortTE="F";uid="c87693c4-4b21-406a-b86b-9f98924f225d"
CAJEWF010000006.1	RepeatMasker	DNA	10247580	10247766	1009	-	.	ID="RND-4_FAMILY-4629";Tend="1152";Tstart="967";shortTE="F";uid="0fc0cf24-247a-47a3-8798-94e15603bf25"
CAJEWF010000006.1	RepeatMasker	Unknown	16655811	16656188	1275	-	.	ID="RND-6_FAMILY-1734";TEgroup="ctg_6%7CRND-6_FAMILY-1734%7C2";Tend="1178";Tstart="964";shortTE="F";uid="fa0a6642-a013-4bbf-a3e5-44bb6d324db9"
CAJEWF010000006.1	RepeatMasker	DNA	3309147	3309678	1750	-	.	ID="dna-11_bta";Tend="551";Tstart="1";shortTE="F";uid="9c8275c3-3f0f-4597-8010-5d712eb3fdb3"
CAJEWF010000006.1	RepeatMasker	DNA/CMC	19295213	19295446	1766	-	.	ID="RND-5_FAMILY-957";Tend="1087";Tstart="859";shortTE="F";uid="d4ad2830-204c-40e3-9bfd-f739e991ebb3"
CAJEWF010000006.1	RepeatMasker	Unknown	10460113	10460278	684	-	.	ID="RND-1_FAMILY-279";Tend="1153";Tstart="995";shortTE="F";uid="8145479f-ea91-4061-92de-755eb8871521"
CAJEWF010000006.1	RepeatMasker	DNA/CMC-EnSpm	10864841	10864967	633	-	.	ID="RND-6_FAMILY-1912";Tend="1106";Tstart="967";shortTE="F";uid="e9a5e1e5-6a38-4823-b7cb-f084fee6cae8"
CAJEWF010000006.1	RepeatMasker	DNA	11659532	11659759	1422	-	.	ID="RND-5_FAMILY-149";Tend="1361";Tstart="1143";shortTE="F";uid="0e76fd7f-34a8-431b-a9ba-cbadb0968351"
CAJEWF010000006.1	RepeatMasker	DNA/CMC-EnSpm	18897969	18898132	521	-	.	ID="RND-3_FAMILY-131";Tend="1437";Tstart="1274";shortTE="F";uid="1e8def01-0906-44f3-b1d3-c168043a047e"
CAJEWF010000006.1	RepeatMasker	DNA	20522241	20522358	970	-	.	ID="DNA4-17B_BTA";Tend="118";Tstart="1";shortTE="F";uid="34f55f0d-4484-49df-81c9-c17c77833d03"
CAJEWF010000006.1	RepeatMasker	DNA/CMC	15295704	15295943	1528	-	.	ID="RND-5_FAMILY-957";Tend="1090";Tstart="858";shortTE="F";uid="03e3eb23-de01-4722-87ce-0f643042d3a7"
CAJEWF010000006.1	RepeatMasker	DNA/CMC	9828320	9828577	2178	-	.	ID="RND-5_FAMILY-844";Tend="1104";Tstart="847";shortTE="F";uid="656fea08-4b29-4208-9f38-a761aed2304d"
CAJEWF010000006.1	RepeatMasker	Unknown	12925763	12925937	1152	-	.	ID="RND-1_FAMILY-131";Tend="1156";Tstart="983";shortTE="F";uid="ea61ce20-76c0-4878-925b-249713a5f23d"
CAJEWF010000006.1	RepeatMasker	DNA	7719702	7719962	1383	-	.	ID="RND-3_FAMILY-135";Tend="1133";Tstart="872";shortTE="F";uid="1cc2d413-57fe-4ab3-af37-1f17f6c3c74d"
CAJEWF010000006.1	RepeatMasker	DNA/CMC-EnSpm	2617286	2617695	3322	-	.	ID="ENSPM-N3_BTA";Tend="414";Tstart="2";shortTE="F";uid="12c0a7e2-75fa-4f7d-8bf1-0f9428ed2dfc"
CAJEWF010000006.1	RepeatMasker	DNA/CMC-Transib	4748178	4748342	1202	-	.	ID="RND-5_FAMILY-2303";Tend="929";Tstart="764";shortTE="F";uid="e9537e12-8e1d-4734-a178-b744772b105c"
CAJEWF010000006.1	RepeatMasker	Unknown	14997527	14997867	2402	-	.	ID="RND-6_FAMILY-1247";Tend="1293";Tstart="956";shortTE="F";uid="268aedbe-9322-41c9-9e26-4132d06f6e12"
CAJEWF010000006.1	RepeatMasker	DNA	16635378	16635482	472	-	.	ID="RND-6_FAMILY-14136";Tend="953";Tstart="826";shortTE="F";uid="4c23bb94-b802-4d53-be0e-50994493227a"
CAJEWF010000006.1	RepeatMasker	DNA	15342191	15342504	962	-	.	ID="RND-2_FAMILY-6";Tend="1292";Tstart="977";shortTE="F";uid="580ff8db-0634-4660-ba16-6a86180db06c"
CAJEWF010000006.1	RepeatMasker	Unknown	11805824	11806242	1204	-	.	ID="RND-4_FAMILY-315";Tend="1337";Tstart="912";shortTE="F";uid="95fa4711-7587-40d9-8181-a89654a61cf8"
CAJEWF010000006.1	RepeatMasker	DNA	10267137	10267437	1844	-	.	ID="RND-4_FAMILY-1880";Tend="1239";Tstart="940";shortTE="F";uid="e3770b14-d250-4fba-80f2-419a8377e675"
CAJEWF010000006.1	RepeatMasker	DNA	2401586	2401828	1342	-	.	ID="RND-1_FAMILY-59";Tend="1239";Tstart="987";shortTE="F";uid="6b932bed-adc9-4977-99cf-e1ed770ff0bc"
CAJEWF010000006.1	RepeatMasker	DNA/CMC	8981858	8981967	556	-	.	ID="RND-5_FAMILY-957";Tend="960";Tstart="852";shortTE="F";uid="90478309-a86d-4d39-a55a-3038d0ce42e0"
CAJEWF010000006.1	RepeatMasker	DNA/Sola-2	4042697	4044849	12485	-	.	ID="RND-6_FAMILY-2171";Tend="2675";Tstart="777";shortTE="F";uid="f15fae87-9eef-411f-be5a-e90f5ca02b17"
CAJEWF010000006.1	RepeatMasker	DNA/CMC-Transib	9012789	9012924	829	-	.	ID="RND-5_FAMILY-2303";Tend="929";Tstart="793";shortTE="F";uid="f805820a-0e02-4a17-b476-8d03ed5f3325"
CAJEWF010000006.1	RepeatMasker	Unknown	13150876	13151181	1561	-	.	ID="RND-3_FAMILY-330";Tend="1316";Tstart="1009";shortTE="F";uid="3dce1f9c-fb18-444a-b282-6512e36bf042"
CAJEWF010000006.1	RepeatMasker	DNA	15622420	15622548	952	-	.	ID="DNA4-17B_BTA";Tend="129";Tstart="1";shortTE="F";uid="3071a401-aced-44ca-b76b-7882edc1c18a"
CAJEWF010000006.1	RepeatMasker	Unknown	19715009	19715217	492	-	.	ID="RND-6_FAMILY-6020";Tend="1135";Tstart="925";shortTE="F";uid="0ec70126-0860-4322-84b5-ff2e1bf903e7"
CAJEWF010000006.1	RepeatMasker	LTR/Gypsy	20418327	20418497	886	-	.	ID="RND-3_FAMILY-443";Tend="1008";Tstart="838";shortTE="F";uid="5d9f3047-6f7a-47ec-8398-611f804fbaf4"
CAJEWF010000006.1	RepeatMasker	LTR/Gypsy	7665088	7665368	1091	-	.	ID="RND-6_FAMILY-417";Tend="1164";Tstart="912";shortTE="F";uid="18493d6b-a01d-4e01-903c-6646e1dee2ee"
CAJEWF010000006.1	RepeatMasker	DNA	19385434	19385691	1618	-	.	ID="RND-6_FAMILY-7505";Tend="1122";Tstart="867";shortTE="F";uid="2f162424-cf30-4a66-84b3-578b7e25d296"
CAJEWF010000006.1	RepeatMasker	DNA/hAT-Tip100	3113315	3113547	596	-	.	ID="RND-5_FAMILY-3189";Tend="1766";Tstart="1540";shortTE="F";uid="d6345cfd-575f-4dbe-a69f-9365919f99ae"
CAJEWF010000006.1	RepeatMasker	DNA/Sola-2	1374820	1374953	573	-	.	ID="RND-5_FAMILY-194";Tend="1171";Tstart="1038";shortTE="F";uid="9c6bd221-9cdf-4910-b1b1-67e1a3a40924"
CAJEWF010000006.1	RepeatMasker	DNA	19212920	19213389	2917	-	.	ID="RND-5_FAMILY-312";Tend="1380";Tstart="905";shortTE="F";uid="e5edab9f-0a55-4521-b75b-7a3f36dcfb8d"
CAJEWF010000006.1	RepeatMasker	Unknown	13793472	13793978	535	-	.	ID="RND-4_FAMILY-149";TEgroup="ctg_6%7CRND-4_FAMILY-149%7C3";Tend="1205";Tstart="890";shortTE="F";uid="8dab998b-052b-4266-b2ee-6b23a7069057"
CAJEWF010000006.1	RepeatMasker	LTR/Gypsy	7121648	7122009	796	-	.	ID="RND-3_FAMILY-29";TEgroup="ctg_6%7CRND-3_FAMILY-29%7C1";Tend="1881";Tstart="1071";shortTE="F";uid="2ed820ee-95d5-4f00-bb5f-526a0bdb967e"
CAJEWF010000006.1	RepeatMasker	DNA	16984571	16984753	871	-	.	ID="DNA-11_BTA";Tend="175";Tstart="1";shortTE="F";uid="4a005182-d37d-4a7f-a36f-add78ab6ed88"
CAJEWF010000006.1	RepeatMasker	DNA/hAT-hAT5	3947607	3947729	881	-	.	ID="RND-6_FAMILY-700";Tend="1639";Tstart="1517";shortTE="F";uid="13312f33-1a71-4ac2-abd4-9e53f6acdf31"
CAJEWF010000006.1	RepeatMasker	RC/Helitron	13952182	13952609	1080	-	.	ID="HELITRON-2N1_BTA";Tend="1541";Tstart="1112";shortTE="F";uid="571ac94b-37fe-442a-8175-be914ece12dd"
CAJEWF010000006.1	RepeatMasker	DNA	12965402	12965708	2653	-	.	ID="RND-6_FAMILY-2377";Tend="564";Tstart="258";shortTE="F";uid="228a65ae-606c-4ed3-889b-b0ac31d06dfe"
CAJEWF010000006.1	RepeatMasker	Unknown	16230687	16231037	2435	-	.	ID="RND-6_FAMILY-828";Tend="1195";Tstart="835";shortTE="F";uid="f27992ac-68f0-4b1b-b281-d8695a49b80d"
CAJEWF010000006.1	RepeatMasker	Unknown	5131577	5131837	1392	-	.	ID="RND-1_FAMILY-36";Tend="1207";Tstart="948";shortTE="F";uid="b31d698c-8060-49ea-8475-a60642124483"
CAJEWF010000006.1	RepeatMasker	RC/Helitron	14250677	14251089	2391	-	.	ID="RND-5_FAMILY-142";Tend="1252";Tstart="846";shortTE="F";uid="c068d723-2159-46c6-921e-c92e0475527f"
CAJEWF010000006.1	RepeatMasker	DNA	7814162	7814457	1551	-	.	ID="RND-3_FAMILY-135";Tend="1179";Tstart="873";shortTE="F";uid="8f482776-5c31-4fb3-bcb7-6f445b1dd00d"
CAJEWF010000006.1	RepeatMasker	DNA/CMC	4152415	4152566	1106	-	.	ID="RND-5_FAMILY-957";Tend="1088";Tstart="941";shortTE="F";uid="6fa313ed-a17e-4cbc-a12e-aff87ced8005"
CAJEWF010000006.1	RepeatMasker	Unknown	13237782	13238026	817	-	.	ID="RND-1_FAMILY-85";Tend="1112";Tstart="869";shortTE="F";uid="bd211fb3-78e5-4a12-991c-2dbb4a1700f7"
CAJEWF010000006.1	RepeatMasker	Unknown	18469490	18469637	521	-	.	ID="RND-1_FAMILY-27";Tend="1049";Tstart="904";shortTE="F";uid="184ab238-c006-406d-9e84-762dd4d27f4e"
CAJEWF010000006.1	RepeatMasker	DNA	20633017	20633413	2052	-	.	ID="RND-5_FAMILY-149";TEgroup="ctg_6%7CRND-5_FAMILY-149%7C3";Tend="1369";Tstart="990";shortTE="F";uid="e2e6b24d-d87b-4ca8-ab67-ee6b1d8b161f"
CAJEWF010000006.1	RepeatMasker	LTR/Gypsy	9445899	9446153	1444	-	.	ID="RND-6_FAMILY-417";Tend="1164";Tstart="911";shortTE="F";uid="6ce69616-657d-4d48-aed7-918be29caae3"
CAJEWF010000006.1	RepeatMasker	Unknown	13709323	13709571	1287	-	.	ID="RND-5_FAMILY-38";Tend="1197";Tstart="949";shortTE="F";uid="7bada14a-cd9e-47f9-a500-5744ed051863"
CAJEWF010000006.1	RepeatMasker	DNA/CMC-EnSpm	18335632	18335790	702	-	.	ID="RND-1_FAMILY-56";Tend="1042";Tstart="888";shortTE="F";uid="100ab4b6-25bd-475b-bb8b-cd6a81cd5b38"
CAJEWF010000006.1	RepeatMasker	DNA/Kolobok	519891	520060	770	-	.	ID="RND-1_FAMILY-659";Tend="6731";Tstart="6561";shortTE="F";uid="7b035f7a-d375-4088-bc14-5648bae6c3c0"
CAJEWF010000006.1	RepeatMasker	DNA	5353225	5353516	2004	-	.	ID="RND-4_FAMILY-1880";Tend="1240";Tstart="952";shortTE="F";uid="d3d43b3f-e9d4-4b26-b9cc-f014a5098c9b"
CAJEWF010000006.1	RepeatMasker	LTR/Gypsy	6226899	6227898	8481	-	.	ID="RND-6_FAMILY-2451";Tend="1759";Tstart="759";shortTE="F";uid="b1072c5a-39a8-481f-a4eb-00544b36cb04"
CAJEWF010000006.1	RepeatMasker	DNA	10724962	10725079	457	-	.	ID="RND-1_FAMILY-110";Tend="1402";Tstart="1285";shortTE="F";uid="d8b096f6-8f59-489b-a018-1cc0347f6688"
CAJEWF010000006.1	RepeatMasker	Unknown	21020735	21020853	929	-	.	ID="RND-1_FAMILY-445";Tend="1015";Tstart="897";shortTE="F";uid="bd4db778-b745-48d6-add9-337bd9d46ed6"
CAJEWF010000006.1	RepeatMasker	LTR/Gypsy	4728453	4728727	1046	-	.	ID="RND-6_FAMILY-1646";Tend="1229";Tstart="953";shortTE="F";uid="21c01b8c-33d8-4493-b352-7a8853850e6a"
CAJEWF010000006.1	RepeatMasker	DNA/PIF-Spy	569513	569639	518	-	.	ID="RND-6_FAMILY-1755";Tend="2203";Tstart="2069";shortTE="F";uid="537f6cac-cf6c-4096-9a4f-32207f327b81"
CAJEWF010000006.1	RepeatMasker	DNA/hAT-Tip100	15643702	15643984	3145	-	.	ID="hat-n2_bta";Tend="389";Tstart="26";shortTE="F";uid="31822494-cbde-4118-8825-00ab74a34fb8"
CAJEWF010000006.1	RepeatMasker	DNA/CMC	5102051	5102262	1631	-	.	ID="ENSPM-N2_BTA";Tend="212";Tstart="1";shortTE="F";uid="1f02a963-d455-4168-9522-ec1f811f21a7"
CAJEWF010000006.1	RepeatMasker	Unknown	7632570	7632813	1760	-	.	ID="RND-5_FAMILY-1778";Tend="1149";Tstart="906";shortTE="F";uid="1d347932-2701-4fcf-bcb6-900324a95fcf"
CAJEWF010000006.1	RepeatMasker	DNA/PIF-Harbinger	5572215	5572457	1609	-	.	ID="RND-4_FAMILY-1090";Tend="1192";Tstart="951";shortTE="F";uid="a7d19237-a22d-4e5c-8cb9-6bcdfa001dd0"
CAJEWF010000006.1	RepeatMasker	DNA/PIF-Harbinger	19830076	19830315	1605	-	.	ID="RND-4_FAMILY-1090";Tend="1192";Tstart="951";shortTE="F";uid="4a65981e-311a-42c5-900f-0be06d931bbb"
CAJEWF010000006.1	RepeatMasker	DNA/CMC-Transib	13284286	13284456	1174	-	.	ID="RND-5_FAMILY-2303";Tend="936";Tstart="766";shortTE="F";uid="ac373f66-b391-43c4-95ec-b04cc28bad5f"
CAJEWF010000006.1	RepeatMasker	DNA/CMC-EnSpm	14420897	14421047	851	-	.	ID="rnd-6_family-737";Tend="1197";Tstart="1016";shortTE="F";uid="ddb3c2e5-2379-4b46-8cdb-55ba87ca13fd"
CAJEWF010000006.1	RepeatMasker	DNA	1889050	1889200	962	-	.	ID="dna4-17b_bta";Tend="276";Tstart="1";shortTE="F";uid="df733bb4-54fd-4a84-a58d-f0ca8eba4249"
CAJEWF010000006.1	RepeatMasker	DNA	1089862	1089996	457	-	.	ID="dna4-17b_bta";Tend="263";Tstart="153";shortTE="F";uid="10f0a163-0aab-4d66-abc6-b50c0541ceba"
CAJEWF010000006.1	RepeatMasker	LTR/Gypsy	7540688	7540954	1574	-	.	ID="RND-3_FAMILY-25";Tend="1350";Tstart="1085";shortTE="F";uid="b63c5740-bae3-48c8-acb8-7d0a35c36d6b"
CAJEWF010000006.1	RepeatMasker	Unknown	6619476	6619880	772	-	.	ID="RND-6_FAMILY-2817";Tend="1356";Tstart="987";shortTE="F";uid="eb4a6cd9-c512-43ca-a0bf-4abb3c9cdf8c"
CAJEWF010000006.1	RepeatMasker	DNA	13968822	13969030	458	-	.	ID="RND-6_FAMILY-8172";Tend="1297";Tstart="1086";shortTE="F";uid="d9997d38-7207-4853-a254-e85d5b06fa0a"
CAJEWF010000006.1	RepeatMasker	DNA	20537000	20537644	4963	-	.	ID="RND-3_FAMILY-152";Tend="1613";Tstart="970";shortTE="F";uid="d9e5210d-e53c-4664-bde9-276128605de5"
CAJEWF010000006.1	RepeatMasker	DNA	5178668	5178967	1829	-	.	ID="DNA-11_BTA";Tend="549";Tstart="252";shortTE="F";uid="1b3022b3-bce6-4d00-9c0a-e5236132cab9"
CAJEWF010000006.1	RepeatMasker	DNA	12683166	12683300	805	-	.	ID="DNA-10_BTA";Tend="245";Tstart="114";shortTE="F";uid="3f812616-a597-46a9-8c84-bc6036a5f9ad"
CAJEWF010000006.1	RepeatMasker	DNA/CMC-EnSpm	8891350	8891601	1015	-	.	ID="RND-2_FAMILY-41";Tend="1280";Tstart="988";shortTE="F";uid="aeac92b1-5a87-4810-8511-818bbabf648a"
CAJEWF010000006.1	RepeatMasker	Unknown	15353270	15353421	848	-	.	ID="RND-1_FAMILY-27";Tend="1047";Tstart="896";shortTE="F";uid="bb3a8824-89b1-4cb5-a9e6-d917c70a1534"
CAJEWF010000006.1	RepeatMasker	DNA/hAT-Tip100	16771263	16771505	1817	-	.	ID="RND-6_FAMILY-6685";Tend="1069";Tstart="825";shortTE="F";uid="ea4e66fe-1eb3-4f4c-92ec-e1e40c779e78"
CAJEWF010000006.1	RepeatMasker	DNA/CMC-Transib	18400787	18400937	968	-	.	ID="RND-5_FAMILY-2303";Tend="929";Tstart="773";shortTE="F";uid="ad997914-8bf9-4d1e-9af7-e02ad9aa3ffe"
CAJEWF010000006.1	RepeatMasker	DNA	19564630	19564762	498	-	.	ID="RND-1_FAMILY-110";Tend="1393";Tstart="1264";shortTE="F";uid="79767b2d-e70b-48db-b49b-eb55c96037c9"
CAJEWF010000006.1	RepeatMasker	DNA	18366767	18367254	3765	-	.	ID="DNA-1_BTA";Tend="504";Tstart="1";shortTE="F";uid="92ad74ed-b497-4f4b-94a0-5ba7e33f545b"
CAJEWF010000006.1	RepeatMasker	DNA/hAT-Tip100	3828299	3828536	1275	-	.	ID="RND-5_FAMILY-3523";Tend="919";Tstart="682";shortTE="F";uid="2bbb760c-0bef-41c5-bbed-711c73714743"
CAJEWF010000006.1	RepeatMasker	Unknown	3014852	3015041	1168	-	.	ID="RND-4_FAMILY-384";Tend="1005";Tstart="838";shortTE="F";uid="b3ecebfa-df18-4ccf-a872-b7fb8ef5b400"
CAJEWF010000006.1	RepeatMasker	DNA/Sola-2	11936851	11939469	20052	-	.	ID="RND-1_FAMILY-956";Tend="3347";Tstart="723";shortTE="F";uid="c352fdc6-256b-4a3b-a8b1-748fb2bca824"
CAJEWF010000006.1	RepeatMasker	LTR/Gypsy	4238655	4238765	445	-	.	ID="RND-6_FAMILY-18759";Tend="600";Tstart="490";shortTE="F";uid="155d5688-3940-4225-bfed-4cc0bc6fe83a"
CAJEWF010000006.1	RepeatMasker	Unknown	10636755	10637098	1760	-	.	ID="RND-3_FAMILY-432";Tend="1354";Tstart="972";shortTE="F";uid="8f707797-a947-49a1-9e22-da1f1525e07f"
CAJEWF010000006.1	RepeatMasker	DNA/CMC-EnSpm	7888383	7888649	985	-	.	ID="RND-4_FAMILY-2404";Tend="1185";Tstart="918";shortTE="F";uid="870707a7-bc15-4717-ab5b-c9bffb723cbe"
CAJEWF010000006.1	RepeatMasker	DNA/CMC	8378185	8378415	1826	-	.	ID="ENSPM-N1_BTA";Tend="228";Tstart="1";shortTE="F";uid="01383918-1dc9-4c72-bc1b-ead138134f78"
CAJEWF010000006.1	RepeatMasker	LINE/RTE-BovB	1653743	1653890	428	-	.	ID="RND-6_FAMILY-7272";Tend="3988";Tstart="3821";shortTE="F";uid="5b49e74d-f052-4703-8aae-c53d95311536"
CAJEWF010000006.1	RepeatMasker	Unknown	10939692	10939995	1726	-	.	ID="RND-1_FAMILY-233";Tend="1174";Tstart="885";shortTE="F";uid="fdd3d2a0-7034-4389-a1b8-4dc6fd2bbacc"
CAJEWF010000006.1	RepeatMasker	DNA/CMC	12565944	12566178	1297	-	.	ID="RND-1_FAMILY-93";Tend="1276";Tstart="1054";shortTE="F";uid="9556839c-64bd-4d63-b71c-ffb880840420"
CAJEWF010000006.1	RepeatMasker	Unknown	19277676	19277815	765	-	.	ID="RND-4_FAMILY-384";Tend="1004";Tstart="840";shortTE="F";uid="4f3dedc7-1866-41d0-ac7d-87ba4cf8a2ee"
CAJEWF010000006.1	RepeatMasker	DNA/CMC	9610525	9610752	1642	-	.	ID="ENSPM-N1_BTA";Tend="228";Tstart="1";shortTE="F";uid="6bf12512-e48a-4e08-b994-3f7cf1d48361"
CAJEWF010000006.1	RepeatMasker	Unknown	12731289	12731456	1316	-	.	ID="RND-4_FAMILY-384";Tend="1004";Tstart="837";shortTE="F";uid="a05760d4-c66b-44b5-a61e-5ba72d7d5d62"
CAJEWF010000006.1	RepeatMasker	DNA	16949596	16949766	1282	-	.	ID="RND-6_FAMILY-2621";Tend="2864";Tstart="2689";shortTE="F";uid="a1733406-e587-4b0e-a416-59e2aa72e3a9"
CAJEWF010000006.1	RepeatMasker	Unknown	18105308	18105494	841	-	.	ID="RND-6_FAMILY-393";Tend="1153";Tstart="967";shortTE="F";uid="3fa050ae-65ec-42d3-b34b-d9e437a2d36a"
CAJEWF010000006.1	RepeatMasker	DNA/hAT?	2042178	2042610	3582	-	.	ID="RND-6_FAMILY-1317";Tend="1369";Tstart="926";shortTE="F";uid="50a030cf-c42e-4fd4-be05-626c5b6564c3"
CAJEWF010000006.1	RepeatMasker	Unknown	956345	956510	774	-	.	ID="RND-1_FAMILY-221";Tend="1122";Tstart="955";shortTE="F";uid="88cacbd7-a188-44d9-9055-6b44089b2b92"
CAJEWF010000006.1	RepeatMasker	DNA/CMC-EnSpm	18952732	18952919	740	-	.	ID="RND-1_FAMILY-56";Tend="1077";Tstart="887";shortTE="F";uid="5a6af87f-464f-4e2b-ba1d-46b1eda47da3"
CAJEWF010000006.1	RepeatMasker	LTR/Gypsy	5242019	5242172	543	-	.	ID="RND-6_FAMILY-417";Tend="1063";Tstart="909";shortTE="F";uid="db920fa3-50da-4661-8d1b-72ae73588284"
CAJEWF010000006.1	RepeatMasker	Unknown	19758037	19758182	1120	-	.	ID="RND-1_FAMILY-27";Tend="1052";Tstart="903";shortTE="F";uid="c0bd41fa-59ef-4d5a-977e-f9cd17fc159e"
CAJEWF010000006.1	RepeatMasker	Unknown	7936218	7936430	938	-	.	ID="RND-4_FAMILY-384";Tend="1004";Tstart="805";shortTE="F";uid="86a091c1-b405-4640-9296-0d39097e48e5"
CAJEWF010000006.1	RepeatMasker	LTR/Gypsy	15328589	15328843	1657	-	.	ID="RND-3_FAMILY-29";Tend="1337";Tstart="1082";shortTE="F";uid="66fb6605-fe61-4350-ac84-220c0c4f03ee"
CAJEWF010000006.1	RepeatMasker	Unknown	17600544	17600810	1858	-	.	ID="RND-6_FAMILY-694";Tend="1209";Tstart="928";shortTE="F";uid="9087ccc1-f541-4117-af0f-0f7f826d4211"
CAJEWF010000006.1	RepeatMasker	DNA/CMC-EnSpm	7994653	7994908	1136	-	.	ID="RND-1_FAMILY-56";Tend="1147";Tstart="887";shortTE="F";uid="ef47bc50-eb0b-461f-bc9d-49559b947dd5"
CAJEWF010000006.1	RepeatMasker	RC/Helitron	4220337	4220526	902	-	.	ID="RND-1_FAMILY-463";Tend="4310";Tstart="4123";shortTE="F";uid="510dd235-89da-4031-9d50-8e7a5cb5897f"
CAJEWF010000006.1	RepeatMasker	DNA/hAT-Tip100	21101972	21102217	1416	-	.	ID="RND-5_FAMILY-3523";Tend="923";Tstart="662";shortTE="F";uid="b06d8702-9393-4371-ba0f-1f42c6c07978"
CAJEWF010000006.1	RepeatMasker	LTR/Gypsy	6206867	6207119	1236	-	.	ID="RND-6_FAMILY-417";Tend="1164";Tstart="912";shortTE="F";uid="0a1eed9d-f63f-4312-addb-371307920192"
CAJEWF010000006.1	RepeatMasker	Unknown	211364	211620	692	-	.	ID="RND-6_FAMILY-749";TEgroup="ctg_6%7CRND-6_FAMILY-749%7C1";Tend="974";Tstart="831";shortTE="F";uid="9cbbaf0d-a938-435b-bed9-6913f429d72c"
CAJEWF010000006.1	RepeatMasker	DNA	6912642	6912875	1191	-	.	ID="RND-4_FAMILY-211";Tend="1080";Tstart="839";shortTE="F";uid="1b19ab43-2975-46fb-ad25-556d362e37f3"
CAJEWF010000006.1	RepeatMasker	Unknown	16670726	16670906	1277	-	.	ID="RND-4_FAMILY-384";Tend="1012";Tstart="833";shortTE="F";uid="095252a6-217e-4a3e-939f-ed1690b9cffc"
CAJEWF010000006.1	RepeatMasker	LTR/Gypsy	17993703	17993919	1235	-	.	ID="RND-6_FAMILY-417";Tend="1371";Tstart="1160";shortTE="F";uid="7cce243c-54e1-4a0e-b2d6-298e8f736dfb"
CAJEWF010000006.1	RepeatMasker	DNA/hAT-Tip100	14715398	14715935	2822	-	.	ID="rnd-5_family-403";Tend="1792";Tstart="980";shortTE="F";uid="ec19e815-ff50-401b-9743-2afd7e99b88b"
CAJEWF010000006.1	RepeatMasker	Unknown	19544700	19544949	1411	-	.	ID="RND-1_FAMILY-36";Tend="1206";Tstart="952";shortTE="F";uid="e3713b7f-3420-4198-9397-45b3063f26f9"
CAJEWF010000006.1	RepeatMasker	Unknown	14891531	14891787	1587	-	.	ID="RND-6_FAMILY-2397";Tend="1514";Tstart="1244";shortTE="F";uid="f1238937-3567-4cbc-938d-3dd455bb9712"
CAJEWF010000006.1	RepeatMasker	DNA/Maverick	18938725	18939647	1638	-	.	ID="RND-5_FAMILY-3109";Tend="1341";Tstart="404";shortTE="F";uid="ec049081-dced-4187-9055-283ab34b71c4"
CAJEWF010000006.1	RepeatMasker	DNA/Crypton-V	4410988	4411176	577	-	.	ID="RND-6_FAMILY-11201";Tend="4033";Tstart="3854";shortTE="F";uid="89443afb-b793-4dd0-b610-1a0d3898a79c"
CAJEWF010000006.1	RepeatMasker	Unknown	7651864	7652122	1842	-	.	ID="RND-6_FAMILY-778";TEgroup="ctg_6%7CRND-6_FAMILY-778%7C1";Tend="1208";Tstart="950";shortTE="F";uid="fd2477fc-dc82-45b1-9224-aa954c6bb402"
CAJEWF010000006.1	RepeatMasker	DNA	19684219	19684345	907	-	.	ID="RND-6_FAMILY-11069";Tend="1031";Tstart="904";shortTE="F";uid="af3e2fcd-424a-473e-91e1-0cd8c67eaf4f"
CAJEWF010000006.1	RepeatMasker	DNA/CMC-EnSpm	12832061	12832226	1086	-	.	ID="RND-6_FAMILY-2037";Tend="1583";Tstart="1416";shortTE="F";uid="f5ee3790-f438-4c90-b2cc-f2897a935656"
CAJEWF010000006.1	RepeatMasker	DNA/CMC	14999405	14999716	2120	-	.	ID="RND-1_FAMILY-81";Tend="1258";Tstart="943";shortTE="F";uid="d313cc08-3464-43a2-b1ad-0e60e4c25067"
CAJEWF010000006.1	RepeatMasker	DNA/CMC-EnSpm	4602540	4602781	766	-	.	ID="RND-1_FAMILY-56";Tend="1145";Tstart="900";shortTE="F";uid="c2438f39-a922-4046-9515-549d09bf2abe"
CAJEWF010000006.1	RepeatMasker	DNA/MULE-MuDR	3291491	3291844	3021	-	.	ID="RND-1_FAMILY-69";Tend="1319";Tstart="958";shortTE="F";uid="ac2a8cc8-911b-4984-9441-81318dc34d9b"
CAJEWF010000006.1	RepeatMasker	Unknown	14568754	14568966	982	-	.	ID="RND-6_FAMILY-1247";Tend="1293";Tstart="1046";shortTE="F";uid="8f8f4d0a-6ed5-4cec-bb08-84ea38a4656e"
CAJEWF010000006.1	RepeatMasker	DNA/PIF-Spy	14622869	14623020	651	-	.	ID="RND-5_FAMILY-3006";Tend="2051";Tstart="1900";shortTE="F";uid="cbe13c02-d7cc-42b6-bb2f-99c64567f951"
CAJEWF010000006.1	RepeatMasker	DNA	4609147	4609618	2813	-	.	ID="RND-5_FAMILY-971";Tend="1285";Tstart="815";shortTE="F";uid="127f9032-4f64-4530-9a5f-04e8d02df827"
CAJEWF010000006.1	RepeatMasker	LTR/Gypsy	8469612	8469750	623	-	.	ID="RND-3_FAMILY-29";Tend="1340";Tstart="1191";shortTE="F";uid="b55d9802-bc20-42c0-bb16-fddbe551ec4b"
CAJEWF010000006.1	RepeatMasker	Unknown	7345050	7345331	2393	-	.	ID="RND-5_FAMILY-30";Tend="1516";Tstart="1233";shortTE="F";uid="adf830b4-5f43-4012-adf8-1692adca9125"
CAJEWF010000006.1	RepeatMasker	LTR/Gypsy	16065367	16065519	503	-	.	ID="RND-6_FAMILY-1646";Tend="1533";Tstart="1381";shortTE="F";uid="248599f3-3863-47ee-8d97-f1cf67a5a1ea"
CAJEWF010000006.1	RepeatMasker	DNA	2103767	2103985	1183	-	.	ID="RND-5_FAMILY-1401";Tend="1126";Tstart="912";shortTE="F";uid="66aebcb7-3201-4955-9a26-3c400c002d48"
CAJEWF010000006.1	RepeatMasker	LTR/Gypsy	9101868	9101988	786	-	.	ID="RND-3_FAMILY-29";Tend="1084";Tstart="964";shortTE="F";uid="e86cf48f-6074-4d47-8976-3673b370151b"
CAJEWF010000006.1	RepeatMasker	DNA/CMC-Transib	6964846	6965004	930	-	.	ID="RND-5_FAMILY-2303";Tend="929";Tstart="761";shortTE="F";uid="24b01cd3-3537-489e-9a5d-8108752c0568"
CAJEWF010000006.1	RepeatMasker	DNA/hAT-hATm	7828173	7828278	434	-	.	ID="RND-6_FAMILY-448";Tend="3084";Tstart="2982";shortTE="F";uid="5a4514c5-82aa-4666-bd93-9189b78afb29"
CAJEWF010000006.1	RepeatMasker	DNA/TcMar-Tc1	10599955	10600155	1195	-	.	ID="RND-4_FAMILY-1919";Tend="1105";Tstart="896";shortTE="F";uid="840823e5-f89b-4ad4-b691-98c3a40572ca"
CAJEWF010000006.1	RepeatMasker	LTR/Gypsy	17688456	17688718	1002	-	.	ID="RND-3_FAMILY-29";Tend="1339";Tstart="1082";shortTE="F";uid="8865a071-1acb-4dd4-8880-2229a94f5491"
CAJEWF010000006.1	RepeatMasker	DNA	14407471	14407615	723	-	.	ID="RND-3_FAMILY-152";Tend="1110";Tstart="966";shortTE="F";uid="e4b7ccf1-e722-445b-9a54-aeee8b356546"
CAJEWF010000006.1	RepeatMasker	DNA/MULE-MuDR	7255311	7255583	1848	-	.	ID="RND-6_FAMILY-15083";Tend="1227";Tstart="887";shortTE="F";uid="17c00868-fa01-41bb-b1bd-e749eb7524bc"
CAJEWF010000006.1	RepeatMasker	Unknown	16444573	16444836	1876	-	.	ID="RND-1_FAMILY-134";Tend="1201";Tstart="938";shortTE="F";uid="2d84a7a3-f969-4411-937a-dbc0e6f07a23"
CAJEWF010000006.1	RepeatMasker	Unknown	8892873	8893132	1815	-	.	ID="RND-4_FAMILY-226";Tend="1173";Tstart="917";shortTE="F";uid="418f4315-c852-43e1-b20d-d700452898df"
CAJEWF010000006.1	RepeatMasker	DNA/PIF-Harbinger	12230144	12230384	1311	-	.	ID="RND-4_FAMILY-1090";Tend="1192";Tstart="945";shortTE="F";uid="9d6022ed-eae9-43b4-958e-9c73c8a7985d"
CAJEWF010000006.1	RepeatMasker	Unknown	1649217	1649488	1379	-	.	ID="RND-1_FAMILY-530";Tend="1224";Tstart="938";shortTE="F";uid="1f8b4d65-5ffb-4e23-aaff-24f09c2b4ed0"
CAJEWF010000006.1	RepeatMasker	DNA/PIF-Spy	11173499	11174823	10345	-	.	ID="ISL2EU-N2_BTA";Tend="1326";Tstart="1";shortTE="F";uid="a205dd5d-5505-4b13-be41-34f3f5f984da"
CAJEWF010000006.1	RepeatMasker	LINE/I-Jockey	16572963	16573159	452	-	.	ID="RND-5_FAMILY-5637";Tend="3655";Tstart="3456";shortTE="F";uid="782f717e-449f-4f65-9c79-3bdf67259dd7"
CAJEWF010000006.1	RepeatMasker	DNA	17709377	17709517	404	-	.	ID="RND-6_FAMILY-5164";Tend="2256";Tstart="2120";shortTE="F";uid="9bc57c80-8c9c-4147-a031-a2539958a0c8"
CAJEWF010000006.1	RepeatMasker	DNA/TcMar-Tc1	1641401	1641587	1176	-	.	ID="RND-4_FAMILY-1919";Tend="1095";Tstart="908";shortTE="F";uid="78e29afc-5f47-4166-a8a6-b347da607f53"
CAJEWF010000006.1	RepeatMasker	LTR/Gypsy	1577971	1578526	1776	-	.	ID="RND-4_FAMILY-31";Tend="1369";Tstart="851";shortTE="F";uid="fb6b156a-b390-4ad8-bf7c-358c68e8abd6"
CAJEWF010000006.1	RepeatMasker	DNA/hAT-hATm	9590018	9590315	515	-	.	ID="RND-6_FAMILY-3473";Tend="1456";Tstart="1166";shortTE="F";uid="0099221b-f2fd-448c-86ba-8a0af7f464e1"
CAJEWF010000006.1	RepeatMasker	Unknown	15629102	15629246	1112	-	.	ID="RND-1_FAMILY-27";Tend="1053";Tstart="909";shortTE="F";uid="30062c7c-ce1d-4360-868b-f105e3cbe462"
CAJEWF010000006.1	RepeatMasker	DNA/hAT-Tip100	14905115	14905583	3330	-	.	ID="RND-1_FAMILY-65";Tend="2282";Tstart="1809";shortTE="F";uid="f8b4d9a7-eb6a-4b45-bcc9-93a8eabde5ad"
CAJEWF010000006.1	RepeatMasker	DNA/CMC-EnSpm	7991844	7992479	1544	-	.	ID="RND-1_FAMILY-56";TEgroup="ctg_6%7CRND-1_FAMILY-56%7C3";Tend="1148";Tstart="894";shortTE="F";uid="f820c635-3e97-4845-9a8c-95afd0091913"
CAJEWF010000006.1	RepeatMasker	Unknown	16059459	16059606	1085	-	.	ID="RND-5_FAMILY-652";Tend="1071";Tstart="924";shortTE="F";uid="7842ee4f-8a40-4630-a96b-6d93c9142d7e"
CAJEWF010000006.1	RepeatMasker	Unknown	20649016	20649183	442	-	.	ID="RND-1_FAMILY-36";Tend="1132";Tstart="966";shortTE="F";uid="b1bae2dd-3ace-4059-8e23-0abf7c1c964e"
CAJEWF010000006.1	RepeatMasker	Unknown	6893367	6893536	472	-	.	ID="RND-1_FAMILY-174";Tend="1101";Tstart="930";shortTE="F";uid="e1473cab-6577-42fe-90d1-b8f41cafee36"
CAJEWF010000006.1	RepeatMasker	DNA/hAT-hATm	11753316	11753694	2971	-	.	ID="RND-6_FAMILY-11199";Tend="983";Tstart="604";shortTE="F";uid="fa544408-1852-4a43-abaf-7de31e7e7b06"
CAJEWF010000006.1	RepeatMasker	DNA/hAT-Tip100	21589901	21590041	903	-	.	ID="HAT-N2_BTA";Tend="825";Tstart="674";shortTE="F";uid="dde513cf-f59f-4a3d-bc02-cd7abaff37eb"
CAJEWF010000006.1	RepeatMasker	DNA	13679311	13679814	3831	-	.	ID="DNA-1_BTA";Tend="504";Tstart="1";shortTE="F";uid="cc28fcda-311e-43b9-afcd-0f3046979d9d"
CAJEWF010000006.1	RepeatMasker	LTR/Gypsy	9448669	9449133	2141	-	.	ID="RND-3_FAMILY-443";Tend="1297";Tstart="838";shortTE="F";uid="0d4ddf53-17f7-46b1-9d41-677c10a58d4b"
CAJEWF010000006.1	RepeatMasker	DNA	11253764	11254437	1555	-	.	ID="RND-2_FAMILY-23";TEgroup="ctg_6%7CRND-2_FAMILY-23%7C1";Tend="1191";Tstart="920";shortTE="F";uid="2e5b1ca3-a73a-41d1-b711-d6f59fccaf61"
CAJEWF010000006.1	RepeatMasker	LTR/Gypsy	14930470	14930717	750	-	.	ID="RND-6_FAMILY-1649";Tend="1395";Tstart="1149";shortTE="F";uid="3338041d-aae8-4633-947f-1248fb3019c7"
CAJEWF010000006.1	RepeatMasker	LTR/Gypsy	8632077	8632623	2277	-	.	ID="RND-6_FAMILY-1646";Tend="1241";Tstart="720";shortTE="F";uid="4b292ebc-f4c1-4ab0-82c7-79bda3838f8c"
CAJEWF010000006.1	RepeatMasker	DNA/CMC-Transib	15690864	15691023	913	-	.	ID="RND-5_FAMILY-2303";Tend="924";Tstart="761";shortTE="F";uid="b210601c-9ecd-499e-b4b0-c73d5527acb9"
CAJEWF010000006.1	RepeatMasker	DNA/PIF-Spy	12907570	12907820	1690	-	.	ID="RND-5_FAMILY-3132";Tend="2565";Tstart="2304";shortTE="F";uid="d04422ff-a368-415d-be68-82f5b851c37d"
CAJEWF010000006.1	RepeatMasker	DNA/hAT-Tip100	8592865	8592996	606	-	.	ID="RND-6_FAMILY-229";Tend="1571";Tstart="1439";shortTE="F";uid="5e90b498-7ab7-4302-8022-21937cc70f3d"
CAJEWF010000006.1	RepeatMasker	DNA/CMC	3852215	3852446	1528	-	.	ID="RND-5_FAMILY-957";Tend="1087";Tstart="860";shortTE="F";uid="9fab153d-dd60-4fb8-8fba-1e5ced79fa42"
CAJEWF010000006.1	RepeatMasker	DNA/CMC-EnSpm	20318617	20318882	1527	-	.	ID="RND-1_FAMILY-516";Tend="1183";Tstart="922";shortTE="F";uid="3b212e69-4515-4683-a820-baba3f8abd9f"
CAJEWF010000006.1	RepeatMasker	DNA/Sola-2	1103577	1106196	22424	-	.	ID="RND-1_FAMILY-595";Tend="3428";Tstart="809";shortTE="F";uid="38f0ef0d-86f3-40dc-af3f-c1aedae08fab"
CAJEWF010000006.1	RepeatMasker	DNA	7224962	7225107	911	-	.	ID="rnd-6_family-11069";Tend="1029";Tstart="905";shortTE="F";uid="e92b686a-49a8-4f3d-9d15-cd39eb243d4f"
CAJEWF010000006.1	RepeatMasker	Unknown	12569750	12570354	4061	-	.	ID="RND-6_FAMILY-5110";Tend="1509";Tstart="911";shortTE="F";uid="8a39ba50-ad15-4eb4-b6eb-130d5099e984"
CAJEWF010000006.1	RepeatMasker	Unknown	6900294	6900600	2276	-	.	ID="RND-6_FAMILY-694";Tend="1212";Tstart="901";shortTE="F";uid="62936d30-45c2-4462-b0c1-91e52173271c"
CAJEWF010000006.1	RepeatMasker	Unknown	20056427	20056652	1556	-	.	ID="RND-1_FAMILY-171";Tend="1136";Tstart="904";shortTE="F";uid="bc86d320-ce37-440f-88ad-6df17f35d2eb"
CAJEWF010000006.1	RepeatMasker	DNA/hAT-Tip100	19871784	19872434	2631	-	.	ID="hat-n7_bta";Tend="1160";Tstart="607";shortTE="F";uid="e6c8da27-4866-4a77-9c32-2bbdf3244014"
CAJEWF010000006.1	RepeatMasker	DNA	19693491	19693629	733	-	.	ID="RND-6_FAMILY-2441";Tend="1381";Tstart="1248";shortTE="F";uid="ab63bedb-3a5d-4619-9a2e-dfecf51f9fae"
CAJEWF010000006.1	RepeatMasker	DNA	14434707	14435000	1584	-	.	ID="RND-1_FAMILY-234";Tend="1262";Tstart="944";shortTE="F";uid="af342144-83b7-434b-9814-05408cebdae3"
CAJEWF010000006.1	RepeatMasker	Unknown	2079909	2081420	11523	-	.	ID="RND-6_FAMILY-6412";Tend="2266";Tstart="755";shortTE="F";uid="a8373ec0-6ec7-4d20-bad5-3f6ca724fd10"
CAJEWF010000006.1	RepeatMasker	DNA/CMC-EnSpm	14684089	14684250	617	-	.	ID="RND-6_FAMILY-1912";Tend="1116";Tstart="954";shortTE="F";uid="932398a7-2afb-442b-ad42-52b76bd18852"
CAJEWF010000006.1	RepeatMasker	DNA/TcMar-Tc1	4255671	4255945	1926	-	.	ID="RND-6_FAMILY-29763";Tend="688";Tstart="415";shortTE="F";uid="31e5980e-e580-44b0-8109-2c857b10b673"
CAJEWF010000006.1	RepeatMasker	Unknown	4182555	4182828	1311	-	.	ID="RND-6_FAMILY-1752";Tend="1259";Tstart="963";shortTE="F";uid="d91c8f84-f53d-4047-8eb8-9410f68f8e2c"
CAJEWF010000006.1	RepeatMasker	Unknown	9805923	9806091	1429	-	.	ID="RND-6_FAMILY-4676";Tend="1707";Tstart="1541";shortTE="F";uid="71f74eb2-10a4-46b3-be99-83fcc12cc90a"
CAJEWF010000006.1	RepeatMasker	DNA	7043408	7043662	1256	-	.	ID="DNA-5_BTA";Tend="255";Tstart="1";shortTE="F";uid="30fe802e-8cff-479c-a9d4-0467bf7d3ef8"
CAJEWF010000006.1	RepeatMasker	Unknown	5218994	5219235	1498	-	.	ID="RND-1_FAMILY-40";Tend="1207";Tstart="966";shortTE="F";uid="40cd1af4-b888-4430-a7f0-9b22fd3118ac"
CAJEWF010000006.1	RepeatMasker	DNA/hAT?	5032865	5033064	1271	-	.	ID="HAT-N6_BTA";Tend="199";Tstart="1";shortTE="F";uid="afebe6e5-7260-4bc5-8767-2ab4374e1f4c"
CAJEWF010000006.1	RepeatMasker	DNA/CMC-EnSpm	6900972	6901167	1032	-	.	ID="RND-1_FAMILY-56";Tend="1147";Tstart="951";shortTE="F";uid="f1261ddf-567a-4115-b9d6-65f544fbe699"
CAJEWF010000006.1	RepeatMasker	Unknown	17241050	17241190	853	-	.	ID="RND-5_FAMILY-38";Tend="1109";Tstart="971";shortTE="F";uid="79a74389-73d3-427c-92a2-70f46d7b49fe"
CAJEWF010000006.1	RepeatMasker	DNA	17117783	17118288	4161	-	.	ID="DNA-1_BTA";Tend="504";Tstart="1";shortTE="F";uid="1888501c-d202-425a-8162-21c06a8d287f"
CAJEWF010000006.1	RepeatMasker	DNA	19444076	19444577	1895	-	.	ID="DNA-1_BTA";Tend="496";Tstart="1";shortTE="F";uid="01445340-ab5e-4564-93e1-c859a59f75e2"
CAJEWF010000006.1	RepeatMasker	DNA	5862128	5862384	1670	-	.	ID="DNA-11_BTA";Tend="273";Tstart="3";shortTE="F";uid="b50fcf45-d547-404c-a8fc-afd5114601dc"
CAJEWF010000006.1	RepeatMasker	DNA/CMC-EnSpm	7659465	7659613	690	-	.	ID="RND-3_FAMILY-131";Tend="1193";Tstart="1046";shortTE="F";uid="abc750be-c507-409e-b86a-7edd1d60df76"
CAJEWF010000006.1	RepeatMasker	LTR/Gypsy	10381511	10382124	2784	-	.	ID="RND-6_FAMILY-1646";Tend="1497";Tstart="906";shortTE="F";uid="26129b86-8e20-406a-be34-a66b345e49c4"
CAJEWF010000006.1	RepeatMasker	Unknown	4169654	4169770	714	-	.	ID="RND-5_FAMILY-1778";Tend="1014";Tstart="898";shortTE="F";uid="d4d6f321-8339-4793-a33a-6b14da84101c"
CAJEWF010000006.1	RepeatMasker	DNA/CMC-EnSpm	16104167	16104474	2188	-	.	ID="rnd-4_family-2404";Tend="1221";Tstart="915";shortTE="F";uid="95f36498-97a5-41e9-9b6f-4ac8c5a5a976"
CAJEWF010000006.1	RepeatMasker	DNA	18313252	18313393	837	-	.	ID="RND-6_FAMILY-6295";Tend="2779";Tstart="2640";shortTE="F";uid="d0c7abd6-7b17-4595-b835-33ad3ba6bb59"
CAJEWF010000006.1	RepeatMasker	Unknown	2337044	2337339	1901	-	.	ID="RND-1_FAMILY-202";Tend="1211";Tstart="916";shortTE="F";uid="11a76512-be59-47d1-baf9-7acc3eb1937b"
CAJEWF010000006.1	RepeatMasker	DNA	19001138	19001393	1087	-	.	ID="RND-5_FAMILY-1297";Tend="3921";Tstart="3655";shortTE="F";uid="1eeedb2c-db47-459f-bda0-24c884de3233"
CAJEWF010000006.1	RepeatMasker	DNA	13466710	13466983	1753	-	.	ID="DNA-11_BTA";Tend="275";Tstart="1";shortTE="F";uid="09281866-636c-4225-876a-8aeded4b12a6"
CAJEWF010000006.1	RepeatMasker	DNA/TcMar-Tigger	7838394	7838615	1678	-	.	ID="RND-1_FAMILY-236";Tend="1157";Tstart="936";shortTE="F";uid="8d506686-17ac-4197-9a86-dcbfa9d25e32"
CAJEWF010000006.1	RepeatMasker	Unknown	10218738	10218907	873	-	.	ID="RND-1_FAMILY-78";Tend="1077";Tstart="905";shortTE="F";uid="eee5ee40-e31f-4d3b-a57a-004b61891e30"
CAJEWF010000006.1	RepeatMasker	DNA	2668802	2669104	1675	-	.	ID="dna-10_bta";Tend="328";Tstart="66";shortTE="F";uid="4dcbbdea-bc0a-4ee3-b3fd-2e8c7b3214c0"
CAJEWF010000006.1	RepeatMasker	LTR/Gypsy	6492454	6492769	1686	-	.	ID="RND-3_FAMILY-443";Tend="1303";Tstart="971";shortTE="F";uid="0b6be642-6091-4111-a329-c7591c297386"
CAJEWF010000006.1	RepeatMasker	Unknown	14914870	14915192	1808	-	.	ID="RND-1_FAMILY-664";Tend="1387";Tstart="1038";shortTE="F";uid="a11eb701-d929-4af6-84b7-9ae56969ea5a"
CAJEWF010000006.1	RepeatMasker	DNA	7360043	7360232	971	-	.	ID="RND-5_FAMILY-3187";Tend="1186";Tstart="998";shortTE="F";uid="213591e2-fdea-4b66-92b4-a3f1c6ea84f5"
CAJEWF010000006.1	RepeatMasker	DNA/CMC	16727426	16727654	1520	-	.	ID="ENSPM-N1_BTA";Tend="222";Tstart="1";shortTE="F";uid="32a65778-db40-4df2-bd22-48a0896270b1"
CAJEWF010000006.1	RepeatMasker	DNA	18712979	18713213	1461	-	.	ID="RND-1_FAMILY-194";Tend="1066";Tstart="835";shortTE="F";uid="de2b8274-331b-4646-ae04-706b3d6c6a38"
CAJEWF010000006.1	RepeatMasker	DNA/PIF-Harbinger	8347177	8347655	1635	-	.	ID="RND-4_FAMILY-1090";TEgroup="ctg_6%7CRND-4_FAMILY-1090%7C1";Tend="1193";Tstart="471";shortTE="F";uid="ba620f27-d38c-438b-be30-c52ffb5cfff7"
CAJEWF010000006.1	RepeatMasker	LTR/Gypsy	6521829	6522122	901	-	.	ID="RND-5_FAMILY-56";Tend="1060";Tstart="796";shortTE="F";uid="c5871c93-27bf-4736-8736-8b5607d35d90"
CAJEWF010000006.1	RepeatMasker	DNA	9529410	9529915	4094	-	.	ID="DNA-1_BTA";Tend="504";Tstart="1";shortTE="F";uid="4d93e9bf-32a7-43b4-a882-fcefb44a821a"
CAJEWF010000006.1	RepeatMasker	Unknown	4726588	4726837	865	-	.	ID="RND-6_FAMILY-6020";Tend="1216";Tstart="970";shortTE="F";uid="8bca213a-a278-4745-810e-27da69202a02"
CAJEWF010000006.1	RepeatMasker	DNA	20930726	20931281	4174	-	.	ID="DNA-4_BTA";Tend="554";Tstart="1";shortTE="F";uid="282f31a5-656e-4a6e-8823-c1cf2bc92c9c"
CAJEWF010000006.1	RepeatMasker	LINE/Penelope	13054961	13055170	708	-	.	ID="RND-1_FAMILY-825";TEgroup="ctg_6%7CRND-1_FAMILY-825%7C2";Tend="2026";Tstart="1810";shortTE="F";uid="0766918e-67b2-4eaa-aa57-8363bd981c6a"
CAJEWF010000006.1	RepeatMasker	Unknown	17494891	17495053	1355	-	.	ID="RND-2_FAMILY-63";Tend="1032";Tstart="870";shortTE="F";uid="88d79fc8-8959-4775-9a49-3f50a0ec4410"
CAJEWF010000006.1	RepeatMasker	DNA/hAT?	17157285	17157420	1077	-	.	ID="RND-5_FAMILY-1268";Tend="981";Tstart="846";shortTE="F";uid="12a6462e-a31e-4843-93b5-993128b7fb72"
CAJEWF010000006.1	RepeatMasker	DNA/hAT-Tip100	8544878	8545141	1836	-	.	ID="RND-6_FAMILY-968";Tend="5451";Tstart="5191";shortTE="F";uid="a61f65b6-0d16-4000-a716-901537e76242"
CAJEWF010000006.1	RepeatMasker	LTR/Copia	17920080	17920320	1055	-	.	ID="RND-4_FAMILY-537";Tend="1167";Tstart="927";shortTE="F";uid="9b015dbf-f4dc-4a3f-84c8-8f5867090eeb"
CAJEWF010000006.1	RepeatMasker	RC/Helitron	3488465	3488571	457	-	.	ID="RND-5_FAMILY-4101";Tend="422";Tstart="309";shortTE="F";uid="d2d5906d-a080-45ed-907c-f300771e3b6f"
CAJEWF010000006.1	RepeatMasker	Unknown	18119648	18120090	1405	-	.	ID="RND-6_FAMILY-694";TEgroup="ctg_6%7CRND-6_FAMILY-694%7C1";Tend="1160";Tstart="906";shortTE="F";uid="8777d602-d45d-47f7-a8ca-eda20ae464c9"
CAJEWF010000006.1	RepeatMasker	DNA	18240492	18240836	724	-	.	ID="DNA-10_BTA";Tend="432";Tstart="47";shortTE="F";uid="9d103a63-b725-4019-b4e7-e18f0a1ba833"
CAJEWF010000006.1	RepeatMasker	Unknown	10823920	10824093	753	-	.	ID="RND-3_FAMILY-190";Tend="1162";Tstart="994";shortTE="F";uid="2bf39482-0e24-4ae9-94b3-cc4a2fc5629b"
CAJEWF010000006.1	RepeatMasker	LINE/R1	15349401	15349536	856	-	.	ID="RND-6_FAMILY-1164";Tend="1712";Tstart="1576";shortTE="F";uid="ac2e7425-c658-4e9f-96e3-0965cbf2711f"
CAJEWF010000006.1	RepeatMasker	Unknown	20417912	20418080	1280	-	.	ID="RND-4_FAMILY-384";Tend="1008";Tstart="840";shortTE="F";uid="9730ae2b-2ca6-4de3-80f8-37c581b44c6a"
CAJEWF010000006.1	RepeatMasker	LTR/Gypsy	20528027	20528141	680	-	.	ID="RND-3_FAMILY-29";Tend="1086";Tstart="972";shortTE="F";uid="06977b45-32eb-40fa-867e-fe5e79ed5fa5"
CAJEWF010000006.1	RepeatMasker	RC/Helitron	6548081	6548278	529	-	.	ID="HELITRON-1N1B_BTA";Tend="337";Tstart="143";shortTE="F";uid="854d18b8-74d9-4a90-b42d-6335ea0bf5c3"
CAJEWF010000006.1	RepeatMasker	DNA	16127496	16127929	2784	-	.	ID="DNA-10_BTA";Tend="434";Tstart="2";shortTE="F";uid="f1e32560-3fa3-48be-b59e-f3cd0af0d40c"
CAJEWF010000006.1	RepeatMasker	DNA	1912140	1912414	1226	-	.	ID="DNA-11_BTA";Tend="277";Tstart="2";shortTE="F";uid="48a00003-0757-4d46-a114-714ac474e32c"
CAJEWF010000006.1	RepeatMasker	DNA/CMC-Chapaev-3	5301432	5301599	462	-	.	ID="RND-6_FAMILY-3220";Tend="4288";Tstart="4150";shortTE="F";uid="df1346b4-48bd-4660-992c-ed316e7feb50"
CAJEWF010000006.1	RepeatMasker	Unknown	20801631	20801986	588	-	.	ID="RND-1_FAMILY-469";Tend="1268";Tstart="893";shortTE="F";uid="5b93d8ce-2626-4656-b945-5f78f250a488"
CAJEWF010000006.1	RepeatMasker	DNA/PIF-Harbinger	20628805	20629053	892	-	.	ID="RND-4_FAMILY-1090";Tend="1197";Tstart="950";shortTE="F";uid="1f6ab4d1-b829-40fa-8af4-48347bfc2735"
CAJEWF010000006.1	RepeatMasker	DNA	755791	756033	1188	-	.	ID="RND-5_FAMILY-149";Tend="1331";Tstart="1084";shortTE="F";uid="deb648d3-afb2-49e2-8ab6-385af1213995"
CAJEWF010000006.1	RepeatMasker	DNA/PIF-Spy	16690601	16691625	8860	-	.	ID="RND-6_FAMILY-964";Tend="1866";Tstart="842";shortTE="F";uid="4bd6c652-5a6c-49dd-b58d-06828c3619d6"
CAJEWF010000006.1	RepeatMasker	LTR/Gypsy	17239067	17239318	951	-	.	ID="RND-6_FAMILY-417";Tend="1166";Tstart="909";shortTE="F";uid="4772623c-08eb-4f49-870d-7442d2b90dd0"
CAJEWF010000006.1	RepeatMasker	LTR/Gypsy	11956861	11957007	816	-	.	ID="RND-6_FAMILY-1646";Tend="1393";Tstart="1245";shortTE="F";uid="ebf1a208-fe97-49bb-abf0-96ddc44bf4fa"
CAJEWF010000006.1	RepeatMasker	DNA	21510795	21511028	756	-	.	ID="RND-6_FAMILY-4789";Tend="1215";Tstart="985";shortTE="F";uid="aa0024bb-52f4-44c7-8700-d598abdcf5ab"
CAJEWF010000006.1	RepeatMasker	Unknown	21162323	21162435	737	-	.	ID="RND-4_FAMILY-143";Tend="1140";Tstart="1028";shortTE="F";uid="72653214-b49d-44af-93ae-bdf562771ee3"
CAJEWF010000006.1	RepeatMasker	Unknown	6720670	6720785	411	-	.	ID="RND-1_FAMILY-561";Tend="1272";Tstart="1157";shortTE="F";uid="f5b95944-55e7-4c94-87f3-3f737cbfa3be"
CAJEWF010000006.1	RepeatMasker	DNA/CMC-EnSpm	1296278	1296433	1216	-	.	ID="RND-6_FAMILY-1912";Tend="1116";Tstart="960";shortTE="F";uid="3c73c738-2366-4949-a429-ffe45a2e1151"
CAJEWF010000006.1	RepeatMasker	Unknown	13588041	13588206	832	-	.	ID="RND-2_FAMILY-342";Tend="1039";Tstart="875";shortTE="F";uid="60b8109e-a559-4ffc-9fdd-847cc05d1ca1"
CAJEWF010000006.1	RepeatMasker	Unknown	4287979	4288211	1928	-	.	ID="RND-5_FAMILY-500";Tend="977";Tstart="745";shortTE="F";uid="ae0a960c-dd9c-4bf6-9ca1-b0c83b7e970e"
CAJEWF010000006.1	RepeatMasker	LTR/Gypsy	10643915	10644186	672	-	.	ID="RND-3_FAMILY-488";Tend="1071";Tstart="811";shortTE="F";uid="0baab01d-71c3-4fac-a4b4-6f4bb5478738"
CAJEWF010000006.1	RepeatMasker	Unknown	1813048	1813276	1395	-	.	ID="RND-5_FAMILY-1778";Tend="1149";Tstart="921";shortTE="F";uid="07a58c51-4f2d-4399-be3e-e8c4a2612991"
CAJEWF010000006.1	RepeatMasker	DNA	9671059	9671314	1227	-	.	ID="DNA-5_BTA";Tend="255";Tstart="5";shortTE="F";uid="a23a5140-4594-445e-b9b1-d6395975275a"
CAJEWF010000006.1	RepeatMasker	Unknown	14456645	14456880	1502	-	.	ID="RND-3_FAMILY-154";Tend="1203";Tstart="961";shortTE="F";uid="87a2570b-8a52-493c-9676-cbdaa8dd2641"
CAJEWF010000006.1	RepeatMasker	DNA	15192255	15192574	1232	-	.	ID="RND-4_FAMILY-1880";Tend="1241";Tstart="924";shortTE="F";uid="b5472599-66c0-404f-ab55-529d74f932e2"
CAJEWF010000006.1	RepeatMasker	DNA/hAT-Tip100	20051803	20051935	799	-	.	ID="RND-5_FAMILY-4888";Tend="1697";Tstart="1565";shortTE="F";uid="016abe4e-c2fc-4e37-a2b2-7458ead13827"
CAJEWF010000006.1	RepeatMasker	LINE/RTE-BovB	15732265	15732388	854	-	.	ID="RND-1_FAMILY-596";Tend="4007";Tstart="3882";shortTE="F";uid="7abae266-455d-4255-95de-2112e6e6d33e"
CAJEWF010000006.1	RepeatMasker	Unknown	6972531	6972693	659	-	.	ID="RND-6_FAMILY-24765";Tend="1211";Tstart="1042";shortTE="F";uid="d623a723-6c53-4c5d-8277-a66bd613a132"
CAJEWF010000006.1	RepeatMasker	DNA/CMC-EnSpm	116116	116518	2886	-	.	ID="ENSPM-N3_BTA";Tend="414";Tstart="1";shortTE="F";uid="1d5d9c2a-5251-48cc-b271-5dafdf61765e"
CAJEWF010000006.1	RepeatMasker	Unknown	17393761	17393864	413	-	.	ID="RND-5_FAMILY-1921";Tend="1067";Tstart="963";shortTE="F";uid="45b4bd32-083a-4674-aaab-c1d29d1cdccd"
CAJEWF010000006.1	RepeatMasker	LINE/RTE-BovB	7082435	7082586	737	-	.	ID="RND-1_FAMILY-722";Tend="1400";Tstart="1225";shortTE="F";uid="57817b7c-dabc-4d13-8bd0-5ec8759c665f"
CAJEWF010000006.1	RepeatMasker	LTR/Gypsy	10839166	10839334	495	-	.	ID="RND-6_FAMILY-1646";Tend="899";Tstart="726";shortTE="F";uid="3489d9b4-657e-4565-8149-703033838112"
CAJEWF010000006.1	RepeatMasker	DNA	9109526	9110083	4311	-	.	ID="DNA-4_BTA";Tend="554";Tstart="1";shortTE="F";uid="ba53e1fc-d588-471e-a11a-86b7718c4935"
CAJEWF010000006.1	RepeatMasker	Unknown	5621357	5622441	8902	-	.	ID="RND-1_FAMILY-637";Tend="1859";Tstart="774";shortTE="F";uid="e2450b56-d0f4-407e-8376-c41e674eabcb"
CAJEWF010000006.1	RepeatMasker	DNA/CMC	1422344	1422605	1748	-	.	ID="RND-1_FAMILY-3";Tend="1160";Tstart="901";shortTE="F";uid="e32cf975-06f7-4b4c-83d5-b7820196025b"
CAJEWF010000006.1	RepeatMasker	DNA	19550206	19550560	2407	-	.	ID="DNA-10_BTA";Tend="434";Tstart="89";shortTE="F";uid="f2b70551-615b-43e9-806b-7191d2d8e8ad"
CAJEWF010000006.1	RepeatMasker	DNA/CMC-EnSpm	5501100	5501356	1836	-	.	ID="RND-1_FAMILY-516";Tend="1181";Tstart="926";shortTE="F";uid="5748055d-56c9-41ad-8c3f-69a1cf519ea1"
CAJEWF010000006.1	RepeatMasker	DNA	255825	256040	536	-	.	ID="DNA-5_BTA";Tend="231";Tstart="18";shortTE="F";uid="05c00834-eeba-4ebd-9987-15edfea9c327"
CAJEWF010000006.1	RepeatMasker	DNA/Kolobok	6157594	6158034	2879	-	.	ID="KOLOBOK-N2_BTA";Tend="442";Tstart="1";shortTE="F";uid="85b298f2-7efb-4ce4-b3dd-a45ff38deea8"
CAJEWF010000006.1	RepeatMasker	DNA/CMC	6751842	6751991	592	-	.	ID="RND-1_FAMILY-304";Tend="2779";Tstart="2632";shortTE="F";uid="26fec2c9-73da-4431-ada0-ed6417e74a94"
CAJEWF010000006.1	RepeatMasker	DNA/Sola-2	1456749	1456965	1685	-	.	ID="RND-1_FAMILY-272";Tend="933";Tstart="714";shortTE="F";uid="0d1dc6a7-8dd8-457d-8ee0-42dab98bddcf"
CAJEWF010000006.1	RepeatMasker	DNA/CMC-Chapaev-3	7287347	7287760	1465	-	.	ID="RND-5_FAMILY-1701";Tend="1654";Tstart="1243";shortTE="F";uid="44c8b1df-21eb-4709-a4d9-2d9a666da5d9"
CAJEWF010000006.1	RepeatMasker	Unknown	10359905	10360168	1539	-	.	ID="RND-1_FAMILY-36";Tend="1210";Tstart="947";shortTE="F";uid="aa406ed9-9e94-4049-8b73-1b10a62bf26b"
CAJEWF010000006.1	RepeatMasker	DNA	17633365	17633508	803	-	.	ID="DNA-9_BTA";Tend="147";Tstart="3";shortTE="F";uid="c72c148f-eeeb-46cf-84d4-459e57cfd04f"
CAJEWF010000006.1	RepeatMasker	DNA	12026605	12027132	3019	-	.	ID="DNA-11_BTA";Tend="549";Tstart="1";shortTE="F";uid="a21c2789-e371-4074-bc29-eb2dcf03105a"
CAJEWF010000006.1	RepeatMasker	DNA	14247833	14248336	3950	-	.	ID="DNA-1_BTA";Tend="504";Tstart="1";shortTE="F";uid="e1b4decb-469e-46d5-ad4d-1a7d296281b3"
CAJEWF010000006.1	RepeatMasker	Unknown	7610189	7610475	2345	-	.	ID="RND-1_FAMILY-695";Tend="1171";Tstart="883";shortTE="F";uid="b991d348-1c5f-4bf8-9c30-729109880525"
CAJEWF010000006.1	RepeatMasker	Unknown	21761034	21761205	1122	-	.	ID="RND-4_FAMILY-384";Tend="1004";Tstart="833";shortTE="F";uid="cc73a188-5482-4da6-ad7e-206306a2a698"
CAJEWF010000006.1	RepeatMasker	LINE/I	3000939	3001069	525	-	.	ID="NIMB-3_BTA";Tend="5746";Tstart="5604";shortTE="F";uid="6ad98029-43f1-41b4-94b9-6caf9aba969d"
CAJEWF010000006.1	RepeatMasker	DNA	15723845	15723994	642	-	.	ID="RND-1_FAMILY-59";Tend="1260";Tstart="1117";shortTE="F";uid="33eb495a-5c34-4a35-999b-72cf7a722e33"
CAJEWF010000006.1	RepeatMasker	DNA/CMC-EnSpm	9809163	9809307	587	-	.	ID="RND-6_FAMILY-2124";Tend="3428";Tstart="3284";shortTE="F";uid="781a26cc-d378-4cdd-a3aa-11c8d368862a"
CAJEWF010000006.1	RepeatMasker	DNA	21055104	21055270	656	-	.	ID="DNA-1_BTA";Tend="453";Tstart="264";shortTE="F";uid="402bdfaa-b723-4a87-8404-b0f930648264"
CAJEWF010000006.1	RepeatMasker	Unknown	8520005	8520636	5276	-	.	ID="RND-1_FAMILY-107";Tend="1518";Tstart="886";shortTE="F";uid="abce708b-77ad-4b9a-af05-33f93ebb0c33"
CAJEWF010000006.1	RepeatMasker	DNA/hAT-Tip100	16768510	16768753	1419	-	.	ID="RND-5_FAMILY-3523";Tend="916";Tstart="669";shortTE="F";uid="138edd69-e0a4-4f89-961a-cceed450ae9c"
CAJEWF010000006.1	RepeatMasker	DNA/Academ-1	16719552	16719959	1052	-	.	ID="RND-6_FAMILY-591";Tend="2040";Tstart="1674";shortTE="F";uid="83137bbc-2ad0-4163-944c-6e9759ed21ae"
CAJEWF010000006.1	RepeatMasker	DNA/Academ-1	21251924	21252450	3686	-	.	ID="RND-6_FAMILY-591";Tend="2039";Tstart="1515";shortTE="F";uid="9287b9e8-667c-44ae-b196-04891d28a69e"
CAJEWF010000006.1	RepeatMasker	Unknown	13281308	13281463	546	-	.	ID="RND-3_FAMILY-154";Tend="1236";Tstart="1086";shortTE="F";uid="3350470b-c634-45f9-b851-d94b5945ee57"
CAJEWF010000006.1	RepeatMasker	Unknown	19950550	19950840	2126	-	.	ID="RND-1_FAMILY-202";Tend="1206";Tstart="915";shortTE="F";uid="aea33d3e-836d-4277-bc9f-bb0770c7f7ab"
CAJEWF010000006.1	RepeatMasker	DNA	13172305	13172547	1660	-	.	ID="DNA-11_BTA";Tend="278";Tstart="34";shortTE="F";uid="96879afb-b4e6-45fc-9e45-55cf45e68aed"
CAJEWF010000006.1	RepeatMasker	Unknown	1344442	1346655	13652	-	.	ID="RND-6_FAMILY-120";Tend="2375";Tstart="371";shortTE="F";uid="5c246f67-de9a-4474-86a1-9c5dff24bdf2"
CAJEWF010000006.1	RepeatMasker	LTR/Gypsy	2657960	2658489	1607	-	.	ID="RND-6_FAMILY-1646";Tend="1503";Tstart="987";shortTE="F";uid="51bf5599-30db-4481-bc46-4aef48857338"
CAJEWF010000006.1	RepeatMasker	LTR/Gypsy	17819333	17820013	1605	-	.	ID="RND-3_FAMILY-25";Tend="1071";Tstart="417";shortTE="F";uid="77cd8be7-410b-487a-ab77-ca4628912e12"
CAJEWF010000006.1	RepeatMasker	RC/Helitron	13257297	13257603	928	-	.	ID="RND-6_FAMILY-3076";Tend="1679";Tstart="1375";shortTE="F";uid="7784b4ab-82df-4bda-bd37-2e6fc421805c"
CAJEWF010000006.1	RepeatMasker	Unknown	430549	430673	448	-	.	ID="RND-1_FAMILY-479";Tend="1255";Tstart="1127";shortTE="F";uid="75c96fe9-0ce8-4f7c-9240-f79ab0bbc1a0"
CAJEWF010000006.1	RepeatMasker	DNA/CMC-EnSpm	8854123	8854280	1114	-	.	ID="RND-6_FAMILY-1912";Tend="1109";Tstart="949";shortTE="F";uid="b97a97ee-259c-4215-b89f-06862fd63b98"
CAJEWF010000006.1	RepeatMasker	RC/Helitron	8684600	8684990	1121	-	.	ID="RND-4_FAMILY-1138";Tend="1308";Tstart="893";shortTE="F";uid="bf912b0e-e317-42f8-bf80-9d660fd47760"
CAJEWF010000006.1	RepeatMasker	DNA/CMC	729255	729585	2463	-	.	ID="RND-1_FAMILY-81";Tend="1263";Tstart="941";shortTE="F";uid="b15bbb22-d6df-4464-8377-54cd87c1d5ea"
CAJEWF010000006.1	RepeatMasker	Unknown	18348875	18349361	4472	-	.	ID="RND-4_FAMILY-624";Tend="1350";Tstart="864";shortTE="F";uid="a1c42a14-f3a3-4341-b44d-9217e567eb0c"
CAJEWF010000006.1	RepeatMasker	LTR/Gypsy	14683947	14684088	585	-	.	ID="RND-3_FAMILY-25";Tend="1245";Tstart="975";shortTE="F";uid="79a2dfb1-ccfc-486d-a7ba-8b3ce7467665"
CAJEWF010000006.1	RepeatMasker	LINE/Dong-R4	19370814	19371095	973	-	.	ID="RND-6_FAMILY-3226";Tend="2301";Tstart="2023";shortTE="F";uid="61cf1b9e-189e-4fdc-9b34-957ad2b6794b"
CAJEWF010000006.1	RepeatMasker	Unknown	20149498	20149636	624	-	.	ID="RND-1_FAMILY-27";Tend="1051";Tstart="913";shortTE="F";uid="6afed0f6-de0a-4874-bd0d-db9dd39e9f29"
CAJEWF010000006.1	RepeatMasker	DNA/CMC-EnSpm	4676868	4677045	558	-	.	ID="RND-6_FAMILY-6354";Tend="1937";Tstart="1765";shortTE="F";uid="9c08e4f3-f673-4169-8635-37571e3edec1"
CAJEWF010000006.1	RepeatMasker	DNA	15757634	15758140	3711	-	.	ID="DNA-1_BTA";Tend="504";Tstart="1";shortTE="F";uid="f027ee91-c190-4638-a32d-8f8edf6a3372"
CAJEWF010000006.1	RepeatMasker	DNA/CMC	178260	178489	1587	-	.	ID="ENSPM-N1_BTA";Tend="228";Tstart="1";shortTE="F";uid="cb39c27d-cf58-4b15-b7ea-2a8ffa5ff905"
CAJEWF010000006.1	RepeatMasker	DNA/CMC-EnSpm	16110836	16111033	1033	-	.	ID="RND-1_FAMILY-56";Tend="1151";Tstart="954";shortTE="F";uid="bad58bb8-4686-46f6-ba4d-e4ec55e5d538"
CAJEWF010000006.1	RepeatMasker	LTR/Gypsy	21399814	21400072	1431	-	.	ID="RND-3_FAMILY-25";Tend="1344";Tstart="1070";shortTE="F";uid="881ecd7a-9697-4cf9-80ef-2c12549f2f95"
CAJEWF010000006.1	RepeatMasker	DNA/CMC	17833573	17833764	1315	-	.	ID="RND-1_FAMILY-383";Tend="1072";Tstart="844";shortTE="F";uid="2a484b95-0c9d-4847-8e55-c6b36b6fe0ca"
CAJEWF010000006.1	RepeatMasker	Unknown	14700316	14700609	1715	-	.	ID="RND-1_FAMILY-134";Tend="1241";Tstart="944";shortTE="F";uid="13f8dfb3-3e68-4205-8a36-e151b277f766"
CAJEWF010000006.1	RepeatMasker	DNA	3900722	3901867	5913	-	.	ID="rnd-1_family-535";Tend="2013";Tstart="800";shortTE="F";uid="7de4f598-1629-4c51-80f0-5c4bdb79b0b3"
CAJEWF010000006.1	RepeatMasker	DNA/CMC-EnSpm	18116710	18116874	1261	-	.	ID="RND-6_FAMILY-1912";Tend="1116";Tstart="952";shortTE="F";uid="fc2b49d6-44f9-4627-b2c4-66306fb63e06"
CAJEWF010000006.1	RepeatMasker	Unknown	8342745	8342883	413	-	.	ID="RND-1_FAMILY-36";Tend="1091";Tstart="958";shortTE="F";uid="19960669-a82a-4d68-bb6b-262036a2f17c"
CAJEWF010000006.1	RepeatMasker	LTR/Gypsy	20981323	20981860	1798	-	.	ID="RND-6_FAMILY-417";Tend="1401";Tstart="909";shortTE="F";uid="d9a48e40-1279-4622-a51f-58d9fbd4cbf1"
CAJEWF010000006.1	RepeatMasker	DNA/CMC-EnSpm	7254442	7254722	1630	-	.	ID="RND-1_FAMILY-56";Tend="1157";Tstart="892";shortTE="F";uid="698daa59-5952-4dc8-8fcf-51ac506d7399"
CAJEWF010000006.1	RepeatMasker	DNA	18950252	18950445	947	-	.	ID="rnd-6_family-11069";Tend="1035";Tstart="900";shortTE="F";uid="ebb7f252-5e9a-40bf-ae98-87d22db10da9"
CAJEWF010000006.1	RepeatMasker	DNA/CMC	2571152	2571367	1485	-	.	ID="RND-5_FAMILY-957";Tend="1087";Tstart="864";shortTE="F";uid="4ab049e5-3e26-4f67-ad13-ec43c8ef41d6"
CAJEWF010000006.1	RepeatMasker	DNA/CMC	16798292	16798509	1619	-	.	ID="RND-5_FAMILY-957";Tend="1091";Tstart="873";shortTE="F";uid="4c5d7e9a-c9f8-4d99-9daf-3ca0b0699871"
CAJEWF010000006.1	RepeatMasker	DNA/TcMar-Tc1	15312233	15312668	3580	-	.	ID="RND-1_FAMILY-170";Tend="1359";Tstart="924";shortTE="F";uid="933f0c72-d94e-4547-b52c-87004d5ccfd6"
CAJEWF010000006.1	RepeatMasker	DNA/CMC-EnSpm	12080490	12081227	2124	-	.	ID="rnd-6_family-10962";Tend="449";Tstart="18";shortTE="F";uid="5e3e6f96-e5c1-4e00-9e88-f5f5b789b8e1"
CAJEWF010000006.1	RepeatMasker	DNA/Sola-2	11490804	11491986	9815	-	.	ID="RND-1_FAMILY-349";Tend="2027";Tstart="856";shortTE="F";uid="5e87830e-8bf0-4de3-a056-bb3d00e570c2"
CAJEWF010000006.1	RepeatMasker	LINE/I	16316112	16316454	2334	-	.	ID="NIMB-2_BTA";Tend="5569";Tstart="5224";shortTE="F";uid="08670cbe-3aa0-4ae3-b1d5-3e54e67b183b"
CAJEWF010000006.1	RepeatMasker	LTR/Gypsy	11553978	11554267	1144	-	.	ID="RND-6_FAMILY-43";Tend="1198";Tstart="912";shortTE="F";uid="1e6ce934-f196-4b35-9814-586e2fc743ff"
CAJEWF010000006.1	RepeatMasker	DNA/TcMar-Tc1	19934104	19934301	1046	-	.	ID="RND-4_FAMILY-1919";Tend="1102";Tstart="897";shortTE="F";uid="e93e40ef-64d0-48d2-9600-cc0df5b2f1f3"
CAJEWF010000006.1	RepeatMasker	DNA/CMC-EnSpm	21365809	21366062	1822	-	.	ID="RND-1_FAMILY-56";Tend="1148";Tstart="895";shortTE="F";uid="a6a366ca-4513-47ab-ab37-e83969be3b95"
CAJEWF010000006.1	RepeatMasker	Unknown	8223366	8223472	707	-	.	ID="RND-6_FAMILY-28637";Tend="2745";Tstart="2636";shortTE="F";uid="3c237e6b-8d27-41f5-9165-b152be380260"
CAJEWF010000006.1	RepeatMasker	DNA	20478619	20479121	3952	-	.	ID="DNA-1_BTA";Tend="504";Tstart="1";shortTE="F";uid="e1cbb60e-ae79-4d26-a551-67b9886d8305"
CAJEWF010000006.1	RepeatMasker	Unknown	6222497	6222691	825	-	.	ID="RND-6_FAMILY-6386";Tend="3470";Tstart="3294";shortTE="F";uid="b1d08989-c309-4a1a-a0b5-cfa05a79ddd1"
CAJEWF010000006.1	RepeatMasker	Unknown	9610996	9611160	1197	-	.	ID="RND-2_FAMILY-63";Tend="1033";Tstart="870";shortTE="F";uid="0e676992-619c-4f1c-ba2b-7052cf1b2eb3"
CAJEWF010000006.1	RepeatMasker	Unknown	18723025	18723248	1133	-	.	ID="RND-3_FAMILY-154";Tend="1205";Tstart="955";shortTE="F";uid="628621fe-d836-432b-97ca-d743f5b9face"
CAJEWF010000006.1	RepeatMasker	DNA	16015196	16015698	3940	-	.	ID="DNA-1_BTA";Tend="504";Tstart="1";shortTE="F";uid="384b9c45-9b7c-4c7e-9bdb-7459cb64699d"
CAJEWF010000006.1	RepeatMasker	Unknown	14717934	14718213	523	-	.	ID="RND-6_FAMILY-1750";TEgroup="ctg_6%7CRND-6_FAMILY-1750%7C7";Tend="979";Tstart="811";shortTE="T";uid="aff36742-441c-47aa-a13f-d100376cc91e"
CAJEWF010000006.1	RepeatMasker	DNA	20628142	20628275	771	-	.	ID="DNA-9_BTA";Tend="135";Tstart="1";shortTE="F";uid="7beea2c2-4e10-448d-a7d8-f71229a27859"
CAJEWF010000006.1	RepeatMasker	DNA	19728172	19728278	565	-	.	ID="DNA-1_BTA";Tend="147";Tstart="42";shortTE="F";uid="9f4c3e84-cea9-461c-89ab-bbbf9b6c31d5"
CAJEWF010000006.1	RepeatMasker	Unknown	14650234	14650500	2346	-	.	ID="RND-5_FAMILY-5725";Tend="1208";Tstart="939";shortTE="F";uid="6830e75a-f9d1-4623-a09f-8338e82ac0ea"
CAJEWF010000006.1	RepeatMasker	DNA/CMC-Transib	19523968	19524147	980	-	.	ID="RND-5_FAMILY-2303";Tend="949";Tstart="766";shortTE="F";uid="35941783-d8db-44fc-b5ed-9b78db5f360f"
CAJEWF010000006.1	RepeatMasker	DNA/CMC	11165764	11165956	652	-	.	ID="RND-1_FAMILY-179";Tend="2188";Tstart="1991";shortTE="F";uid="2f59b1f5-e859-4898-a7cb-863541cc34b9"
CAJEWF010000006.1	RepeatMasker	Unknown	9501294	9501529	659	-	.	ID="RND-1_FAMILY-253";Tend="1120";Tstart="889";shortTE="F";uid="77c0904b-5a1c-4a87-bdf9-ddc1cecb87d5"
CAJEWF010000006.1	RepeatMasker	DNA/CMC-EnSpm	6098283	6098454	455	-	.	ID="RND-6_FAMILY-2037";Tend="1401";Tstart="1229";shortTE="F";uid="eeb40453-af51-4da0-801d-1431dc43c4f9"
CAJEWF010000006.1	RepeatMasker	DNA/hAT-Tip100	4754036	4754355	3518	-	.	ID="hat-n2_bta";Tend="825";Tstart="414";shortTE="F";uid="3a06cf08-919d-423d-8494-e199f4064559"
CAJEWF010000006.1	RepeatMasker	Unknown	2437393	2437555	1328	-	.	ID="RND-1_FAMILY-22";Tend="989";Tstart="827";shortTE="F";uid="3bc6de46-edc2-41d4-aedb-44ba0542c280"
CAJEWF010000006.1	RepeatMasker	DNA/CMC-Transib	15145276	15145430	894	-	.	ID="RND-5_FAMILY-2303";Tend="928";Tstart="765";shortTE="F";uid="dc1bab54-3c36-4b83-9fbb-c2044ba4c9ad"
CAJEWF010000006.1	RepeatMasker	LTR/Gypsy	17927280	17927706	1985	-	.	ID="RND-6_FAMILY-1649";Tend="1399";Tstart="995";shortTE="F";uid="c333be38-cfde-4dbf-a829-a71875feff84"
CAJEWF010000006.1	RepeatMasker	DNA	19285892	19286167	1677	-	.	ID="DNA-11_BTA";Tend="300";Tstart="1";shortTE="F";uid="fc31cdd9-bbf2-40cd-a30c-1cc5b86804bd"
CAJEWF010000006.1	RepeatMasker	DNA/Kolobok	10993183	10993611	2329	-	.	ID="RND-6_FAMILY-10257";Tend="6650";Tstart="6201";shortTE="F";uid="cd1b53d3-f70e-4317-bb65-b1377d986627"
CAJEWF010000006.1	RepeatMasker	DNA	9424496	9424783	805	-	.	ID="RND-2_FAMILY-6";Tend="1256";Tstart="964";shortTE="F";uid="1e7b9d17-22f1-4344-81d8-2689c4af953d"
CAJEWF010000006.1	RepeatMasker	Unknown	17482587	17482746	1049	-	.	ID="RND-4_FAMILY-384";Tend="997";Tstart="837";shortTE="F";uid="c27389fe-73be-46a1-b4ac-acdf4d6da876"
CAJEWF010000006.1	RepeatMasker	DNA/hAT-Tip100	13160949	13161469	2261	-	.	ID="RND-6_FAMILY-3752";TEgroup="ctg_6%7CRND-6_FAMILY-3752%7C1";Tend="1520";Tstart="909";shortTE="F";uid="a7f1235c-4b5f-4a1e-aeca-a5b97692a888"
CAJEWF010000006.1	RepeatMasker	Unknown	18290331	18290470	1154	-	.	ID="RND-1_FAMILY-309";Tend="1049";Tstart="910";shortTE="F";uid="c23de5c3-bae9-40c8-b341-e6e99fec6e64"
CAJEWF010000006.1	RepeatMasker	DNA/CMC	3840931	3841157	1332	-	.	ID="RND-5_FAMILY-957";Tend="1087";Tstart="859";shortTE="F";uid="b443b76a-3e93-4124-b4e5-3bd9c0395f3a"
CAJEWF010000006.1	RepeatMasker	DNA/hAT?	19929763	19930053	2545	-	.	ID="HAT-N6_BTA";Tend="290";Tstart="1";shortTE="F";uid="fb3704ed-fe1d-419d-ba4a-b475a499867c"
CAJEWF010000006.1	RepeatMasker	DNA/CMC-EnSpm	3030501	3030664	1358	-	.	ID="RND-6_FAMILY-1912";Tend="1116";Tstart="953";shortTE="F";uid="a3312993-b8cd-4381-8843-a347eeedbfe8"
CAJEWF010000006.1	RepeatMasker	Unknown	18018332	18018442	877	-	.	ID="RND-5_FAMILY-652";Tend="1088";Tstart="978";shortTE="F";uid="30d4cb37-2cb4-4f2d-8083-52e438fdcff4"
CAJEWF010000006.1	RepeatMasker	DNA/CMC-EnSpm	16515747	16516029	1369	-	.	ID="RND-4_FAMILY-447";Tend="1225";Tstart="955";shortTE="F";uid="b6d0b255-81bb-4d3e-bf3d-25b73ff31c76"
CAJEWF010000006.1	RepeatMasker	DNA	2166711	2166986	1186	-	.	ID="RND-3_FAMILY-152";Tend="1250";Tstart="969";shortTE="F";uid="4991d90f-cd52-48d0-a381-b2088aa8239d"
CAJEWF010000006.1	RepeatMasker	DNA/Sola-2	11007641	11007774	548	-	.	ID="RND-6_FAMILY-3279";Tend="1913";Tstart="1784";shortTE="F";uid="69004483-55cf-4f7e-9f33-dafe54e9820a"
CAJEWF010000006.1	RepeatMasker	Unknown	18740386	18740530	416	-	.	ID="RND-1_FAMILY-27";Tend="1053";Tstart="915";shortTE="F";uid="27dec8d0-6229-4bd1-85c6-5b6d1b471ae1"
CAJEWF010000006.1	RepeatMasker	DNA/CMC-Transib	7832450	7832611	1143	-	.	ID="RND-5_FAMILY-2303";Tend="929";Tstart="766";shortTE="F";uid="d6077ea0-536a-4c1b-b1c4-9d13ce6e76f4"
CAJEWF010000006.1	RepeatMasker	DNA/CMC-EnSpm	7099879	7100147	1408	-	.	ID="RND-1_FAMILY-56";Tend="1155";Tstart="890";shortTE="F";uid="dc900ac7-047f-43ad-8270-5fb870b61624"
CAJEWF010000006.1	RepeatMasker	DNA/hAT-Tip100	5605460	5605765	3184	-	.	ID="hat-n2_bta";Tend="403";Tstart="1";shortTE="F";uid="91751436-136f-4d10-8374-519293f3b885"
CAJEWF010000006.1	RepeatMasker	Unknown	19270541	19270974	1339	-	.	ID="RND-6_FAMILY-3161";Tend="800";Tstart="383";shortTE="F";uid="443b084a-cc22-443f-82d9-d57958743422"
CAJEWF010000006.1	RepeatMasker	Unknown	10963395	10963552	489	-	.	ID="RND-5_FAMILY-1636";Tend="956";Tstart="800";shortTE="F";uid="d108db59-cc0c-4b58-a1b6-6b964f16517d"
CAJEWF010000006.1	RepeatMasker	Unknown	19727000	19727155	985	-	.	ID="RND-1_FAMILY-27";Tend="1053";Tstart="904";shortTE="F";uid="0403c1ed-dd47-4aff-bbe4-7a7a02910252"
CAJEWF010000006.1	RepeatMasker	DNA/CMC-EnSpm	21589309	21589561	1585	-	.	ID="RND-2_FAMILY-41";Tend="1262";Tstart="999";shortTE="F";uid="86f2f5c0-9aa9-4d3f-8c16-68f08ba59560"
CAJEWF010000006.1	RepeatMasker	LTR/Gypsy	21533273	21533715	1795	-	.	ID="RND-6_FAMILY-1646";Tend="1241";Tstart="839";shortTE="F";uid="ed5ff1c4-22fa-4ae7-a132-e46ea46d6675"
CAJEWF010000006.1	RepeatMasker	DNA/hAT-Tip100	5675430	5675699	1251	-	.	ID="RND-5_FAMILY-3523";Tend="926";Tstart="669";shortTE="F";uid="4c4d11bf-bc1a-4e59-8b5c-3963e1ad70ff"
CAJEWF010000006.1	RepeatMasker	DNA/CMC-EnSpm	20053389	20053640	1426	-	.	ID="RND-6_FAMILY-7144";Tend="1228";Tstart="967";shortTE="F";uid="f6b2b1f0-95ec-4ad3-89c5-8bd920464bba"
CAJEWF010000006.1	RepeatMasker	Unknown	3821164	3821420	1576	-	.	ID="RND-4_FAMILY-1179";Tend="1192";Tstart="927";shortTE="F";uid="ebcb8518-0724-4e4c-984e-cef24e44a35b"
CAJEWF010000006.1	RepeatMasker	DNA	9531573	9532197	3787	-	.	ID="dna-4_bta";Tend="554";Tstart="1";shortTE="F";uid="bd6a07fc-3595-43f3-a2ea-d3af375704ad"
CAJEWF010000006.1	RepeatMasker	DNA	4324193	4324409	1348	-	.	ID="RND-4_FAMILY-211";Tend="1050";Tstart="834";shortTE="F";uid="cc32a747-9781-4b21-895d-8922497086f8"
CAJEWF010000006.1	RepeatMasker	DNA	5175376	5175705	1524	-	.	ID="RND-4_FAMILY-1880";Tend="1250";Tstart="900";shortTE="F";uid="4b7867e6-8615-43e0-ab82-baed0371bc58"
CAJEWF010000006.1	RepeatMasker	DNA/hAT-Tip100	20961257	20961533	590	-	.	ID="RND-5_FAMILY-926";Tend="1621";Tstart="1355";shortTE="F";uid="b0a9d1c9-5a65-4f0d-a336-19ec76166985"
CAJEWF010000006.1	RepeatMasker	DNA/hAT-Tip100	14805258	14805380	501	-	.	ID="RND-5_FAMILY-3189";Tend="1682";Tstart="1560";shortTE="F";uid="afb6ae72-3e0f-491b-933a-6dbf1c47d7ba"
CAJEWF010000006.1	RepeatMasker	LTR/Gypsy	15242345	15242979	1353	-	.	ID="RND-4_FAMILY-31";Tend="1103";Tstart="446";shortTE="F";uid="7c52b492-57ab-4a55-8d66-1d6f176ffadd"
CAJEWF010000006.1	RepeatMasker	RC/Helitron	3282074	3282325	1324	-	.	ID="RND-4_FAMILY-971";Tend="1227";Tstart="968";shortTE="F";uid="f0e563f4-f261-4187-b59a-97315e5be7e3"
CAJEWF010000006.1	RepeatMasker	DNA	21379370	21379502	945	-	.	ID="RND-6_FAMILY-11069";Tend="1031";Tstart="899";shortTE="F";uid="45ff2c05-a1b7-41b4-a7d7-76859704a39a"
CAJEWF010000006.1	RepeatMasker	Unknown	5812173	5812372	664	-	.	ID="RND-1_FAMILY-37";Tend="1047";Tstart="869";shortTE="F";uid="50eb9688-670a-4a5b-b32d-f1f5e8e14f21"
CAJEWF010000006.1	RepeatMasker	Unknown	15738262	15738389	678	-	.	ID="RND-6_FAMILY-29";Tend="1125";Tstart="1002";shortTE="F";uid="27c1e3e1-d814-47ee-a23b-e923cf68d557"
CAJEWF010000006.1	RepeatMasker	Unknown	17592019	17592184	915	-	.	ID="RND-4_FAMILY-227";Tend="1235";Tstart="1065";shortTE="F";uid="5e34d842-a3c6-465f-8b2d-5c6304f5ef14"
CAJEWF010000006.1	RepeatMasker	DNA	4504002	4504341	1437	-	.	ID="RND-5_FAMILY-2631";Tend="2435";Tstart="2090";shortTE="F";uid="bbefec6a-c200-4f9b-945e-8db170ddd992"
CAJEWF010000006.1	RepeatMasker	DNA/CMC-Transib	136998	137163	1149	-	.	ID="RND-5_FAMILY-2303";Tend="930";Tstart="764";shortTE="F";uid="1fdbafed-e6b4-47ea-814c-1153bfee1198"
CAJEWF010000006.1	RepeatMasker	DNA/CMC-Transib	11913769	11913932	983	-	.	ID="RND-5_FAMILY-2303";Tend="929";Tstart="765";shortTE="F";uid="9249679a-c785-4959-a1e5-4cc299d0ad59"
CAJEWF010000006.1	RepeatMasker	Unknown	18665951	18666201	449	-	.	ID="RND-6_FAMILY-5162";Tend="5173";Tstart="4933";shortTE="F";uid="629c35f6-4750-4056-9e31-0ad4002cd2e2"
CAJEWF010000006.1	RepeatMasker	DNA	10985685	10986026	1967	-	.	ID="RND-5_FAMILY-149";Tend="1359";Tstart="996";shortTE="F";uid="462b7cb2-46da-4044-b19a-b4813b03afba"
CAJEWF010000006.1	RepeatMasker	DNA	12360499	12360880	1268	-	.	ID="RND-3_FAMILY-152";Tend="1321";Tstart="962";shortTE="F";uid="47d65daa-f4ca-422d-b447-5068360de872"
CAJEWF010000006.1	RepeatMasker	Unknown	11034558	11034761	1198	-	.	ID="RND-1_FAMILY-131";Tend="1155";Tstart="953";shortTE="F";uid="8d5f1b79-cce4-4617-b03b-812dd6815eba"
CAJEWF010000006.1	RepeatMasker	Unknown	12565453	12565700	1242	-	.	ID="RND-3_FAMILY-154";Tend="1202";Tstart="954";shortTE="F";uid="4244331e-865b-4639-8568-ebeb8f8d0a32"
CAJEWF010000006.1	RepeatMasker	DNA/CMC-Chapaev-3	5589165	5589306	652	-	.	ID="RND-6_FAMILY-649";Tend="1910";Tstart="1769";shortTE="F";uid="7c3f92b0-0563-4f86-9238-a9ea2e5336c7"
CAJEWF010000006.1	RepeatMasker	RC/Helitron	11437099	11437347	1519	-	.	ID="RND-6_FAMILY-3076";Tend="978";Tstart="726";shortTE="F";uid="8e7e0e17-8fa3-499b-b87d-e0ce7c666ce9"
CAJEWF010000006.1	RepeatMasker	DNA/hAT?	9490369	9490666	1557	-	.	ID="HAT-N6_BTA";Tend="311";Tstart="20";shortTE="F";uid="9c90a60b-ad2a-4117-965b-e0d9b2138bdf"
CAJEWF010000006.1	RepeatMasker	DNA/CMC-EnSpm	19086779	19086973	467	-	.	ID="RND-6_FAMILY-2124";Tend="1182";Tstart="994";shortTE="F";uid="bca97384-ab22-4e31-a301-302a9f9f3563"
CAJEWF010000006.1	RepeatMasker	Unknown	14977405	14977736	1481	-	.	ID="RND-4_FAMILY-21";Tend="1309";Tstart="980";shortTE="F";uid="56c78ddb-f952-408a-92e5-77669016d78a"
CAJEWF010000006.1	RepeatMasker	LINE/L2	519640	519904	2231	-	.	ID="RND-1_FAMILY-164";Tend="1178";Tstart="913";shortTE="F";uid="5077d235-3b8a-490c-b272-138d3cb77aff"
CAJEWF010000006.1	RepeatMasker	LINE/I	5778286	5778537	883	-	.	ID="RND-6_FAMILY-27";Tend="1169";Tstart="928";shortTE="F";uid="e7f8f73b-a34b-4605-92ad-109c384c23ea"
CAJEWF010000006.1	RepeatMasker	LINE/R1	18645002	18645152	555	-	.	ID="RND-6_FAMILY-1164";Tend="2913";Tstart="2765";shortTE="F";uid="025c9d58-1bb6-480d-adb7-9b881b3a436e"
CAJEWF010000006.1	RepeatMasker	DNA/CMC-Transib	11202471	11202634	1140	-	.	ID="RND-5_FAMILY-2303";Tend="932";Tstart="766";shortTE="F";uid="e3f65f47-ce9f-4434-8bee-fa049c894550"
CAJEWF010000006.1	RepeatMasker	DNA	4077586	4077922	1478	-	.	ID="RND-6_FAMILY-5433";Tend="1177";Tstart="831";shortTE="F";uid="ae0bab9b-5792-445a-aba9-cd03cfbb4d08"
CAJEWF010000006.1	RepeatMasker	DNA	15958590	15958769	919	-	.	ID="RND-1_FAMILY-329";Tend="5157";Tstart="4977";shortTE="F";uid="e10bce36-524f-4a0c-8b65-e59635dc6ca8"
CAJEWF010000006.1	RepeatMasker	Unknown	14685402	14685577	413	-	.	ID="RND-6_FAMILY-1118";Tend="1497";Tstart="1318";shortTE="F";uid="0afdc371-57a3-454d-8dfd-57dbac3b3004"
CAJEWF010000006.1	RepeatMasker	DNA/CMC-EnSpm	10350599	10350786	434	-	.	ID="ENSPM-3_BTA";Tend="8587";Tstart="8404";shortTE="F";uid="9ad020f2-dcb9-4cba-a227-0d0308db87be"
CAJEWF010000006.1	RepeatMasker	Unknown	5121785	5122035	1676	-	.	ID="RND-5_FAMILY-1778";Tend="1150";Tstart="901";shortTE="F";uid="9fc3bd54-345c-44ee-9745-20df73be71f2"
CAJEWF010000006.1	RepeatMasker	DNA/CMC	16292477	16292735	2106	-	.	ID="RND-5_FAMILY-844";Tend="1109";Tstart="851";shortTE="F";uid="64cc7d67-8d6e-4336-b0d6-2553579739bb"
CAJEWF010000006.1	RepeatMasker	LINE/R1	17248182	17248314	405	-	.	ID="RND-6_FAMILY-1164";Tend="2909";Tstart="2773";shortTE="F";uid="63d45c5c-0b0e-43ad-b21b-38977169da28"
CAJEWF010000006.1	RepeatMasker	Unknown	17721463	17721745	1711	-	.	ID="RND-3_FAMILY-258";Tend="1073";Tstart="773";shortTE="F";uid="e8583c7a-9ffe-4437-b373-2d4b8c73187f"
CAJEWF010000006.1	RepeatMasker	DNA	20067527	20067640	733	-	.	ID="RND-1_FAMILY-110";Tend="1397";Tstart="1284";shortTE="F";uid="4ca84d2a-606a-4f5b-a69d-be6c8b86976c"
CAJEWF010000006.1	RepeatMasker	DNA/Sola-1	19369818	19370096	1304	-	.	ID="RND-5_FAMILY-2241";Tend="1194";Tstart="934";shortTE="F";uid="e61b9b15-f110-42ab-b1c5-cc1a353ecb2e"
CAJEWF010000006.1	RepeatMasker	LTR/Gypsy	8609059	8609250	1041	-	.	ID="RND-5_FAMILY-1051";Tend="1108";Tstart="926";shortTE="F";uid="9c68f301-7c71-4a8b-bfaf-4253e701a758"
CAJEWF010000006.1	RepeatMasker	DNA	1270048	1270364	1160	-	.	ID="RND-2_FAMILY-6";Tend="1297";Tstart="978";shortTE="F";uid="b71c9e3d-3af6-4f9c-a1f4-5377f095880e"
CAJEWF010000006.1	RepeatMasker	DNA	5721696	5721893	868	-	.	ID="DNA-10_BTA";Tend="434";Tstart="268";shortTE="F";uid="2e3e3956-6d55-4daf-b902-977a70bf1c3d"
CAJEWF010000006.1	RepeatMasker	DNA/CMC	18326727	18326979	2051	-	.	ID="RND-1_FAMILY-3";Tend="1159";Tstart="906";shortTE="F";uid="6bc90eed-4892-41f8-88b5-5031b50b3c7e"
CAJEWF010000006.1	RepeatMasker	RC/Helitron	10908758	10909012	1074	-	.	ID="RND-4_FAMILY-1138";Tend="1262";Tstart="1011";shortTE="F";uid="c71f008a-f95b-4eba-8c41-43184a3776ef"
CAJEWF010000006.1	RepeatMasker	DNA/hAT-Tip100	14911132	14911279	752	-	.	ID="RND-6_FAMILY-9495";Tend="1670";Tstart="1528";shortTE="F";uid="41f80895-af92-4b07-aab1-bfb82876ba1f"
CAJEWF010000006.1	RepeatMasker	LTR/Gypsy	14059465	14059771	1418	-	.	ID="RND-6_FAMILY-1646";Tend="1499";Tstart="908";shortTE="F";uid="1ce9012e-8025-434c-801b-ae0eab071525"
CAJEWF010000006.1	RepeatMasker	DNA	3292109	3292510	2768	-	.	ID="rnd-3_family-28";Tend="1287";Tstart="898";shortTE="F";uid="9887e02c-624c-4b36-b6e3-6ce374796f9c"
CAJEWF010000006.1	RepeatMasker	DNA/hAT-hATm	4285333	4285643	1734	-	.	ID="RND-5_FAMILY-832";Tend="420";Tstart="160";shortTE="F";uid="23e25b00-8935-4b5f-856c-e39472e024b3"
CAJEWF010000006.1	RepeatMasker	Unknown	20126295	20126543	1916	-	.	ID="RND-1_FAMILY-714";Tend="1127";Tstart="875";shortTE="F";uid="b35b3a1d-81e2-48bb-8c19-8be8e01f5842"
CAJEWF010000006.1	RepeatMasker	LTR/DIRS	18808674	18808786	443	-	.	ID="RND-6_FAMILY-2925";Tend="1070";Tstart="952";shortTE="F";uid="1c592d01-7a92-4174-9549-11ff7b931113"
CAJEWF010000006.1	RepeatMasker	DNA	14616572	14616681	505	-	.	ID="RND-6_FAMILY-1167";Tend="2094";Tstart="1987";shortTE="F";uid="3eece794-19bd-4e65-8069-c3fa5e039c40"
CAJEWF010000006.1	RepeatMasker	Unknown	9636834	9636956	578	-	.	ID="RND-6_FAMILY-1750";Tend="1211";Tstart="1087";shortTE="F";uid="0995f051-b5ec-404e-a8bc-cd8bc5aa5de6"
CAJEWF010000006.1	RepeatMasker	DNA/CMC-EnSpm	14543352	14543474	588	-	.	ID="RND-6_FAMILY-6392";Tend="824";Tstart="701";shortTE="F";uid="11564a54-ddec-45eb-ae51-461d2012db44"
CAJEWF010000006.1	RepeatMasker	DNA/CMC-EnSpm	16806437	16806554	516	-	.	ID="RND-6_FAMILY-6392";Tend="820";Tstart="702";shortTE="F";uid="b8abf01e-acb1-47c7-920d-07f12e73c3d9"
CAJEWF010000006.1	RepeatMasker	LTR/Gypsy	12478812	12479076	1271	-	.	ID="RND-6_FAMILY-417";Tend="1174";Tstart="911";shortTE="F";uid="f1e38007-9558-4d22-bf0a-59933eb889cb"
CAJEWF010000006.1	RepeatMasker	DNA/hAT?	5580009	5580445	3503	-	.	ID="RND-6_FAMILY-1317";Tend="1374";Tstart="927";shortTE="F";uid="385c6568-6143-4bcb-bb5d-a3b69d6a6b31"
CAJEWF010000006.1	RepeatMasker	Unknown	5681611	5681942	2449	-	.	ID="RND-3_FAMILY-763";Tend="1242";Tstart="916";shortTE="F";uid="ad256102-133b-47ac-ac9b-df32e0dfdcd8"
CAJEWF010000006.1	RepeatMasker	DNA	12507115	12507382	1536	-	.	ID="DNA-11_BTA";Tend="286";Tstart="1";shortTE="F";uid="86cd39fe-90aa-445e-8b99-65d842172e82"
CAJEWF010000006.1	RepeatMasker	DNA/CMC-EnSpm	6675911	6676163	1720	-	.	ID="RND-1_FAMILY-56";Tend="1147";Tstart="898";shortTE="F";uid="c40d857f-778d-46f4-a580-312685d3e907"
CAJEWF010000006.1	RepeatMasker	Unknown	12705306	12705558	1693	-	.	ID="RND-5_FAMILY-1778";Tend="1152";Tstart="899";shortTE="F";uid="31fd3d75-db9e-4cdb-be9d-1297f6bf715b"
CAJEWF010000006.1	RepeatMasker	DNA/PIF-Harbinger	18500045	18500285	1400	-	.	ID="RND-4_FAMILY-1090";Tend="1191";Tstart="950";shortTE="F";uid="da1da299-fbd9-4fbf-8a88-c576aea3cee5"
CAJEWF010000006.1	RepeatMasker	LTR/Gypsy	13748450	13748705	1325	-	.	ID="RND-5_FAMILY-1051";Tend="1184";Tstart="927";shortTE="F";uid="691f7096-672f-4f27-b9ce-429dda1f4d4b"
CAJEWF010000006.1	RepeatMasker	Unknown	21589560	21589726	1313	-	.	ID="RND-4_FAMILY-384";Tend="1004";Tstart="838";shortTE="F";uid="2f687696-c69b-4f7a-923f-a033d8213be9"
CAJEWF010000006.1	RepeatMasker	DNA/Zator	18153142	18153298	560	-	.	ID="RND-6_FAMILY-2114";Tend="2445";Tstart="2278";shortTE="F";uid="02887e9d-3359-4228-b65a-ba689361e5cd"
CAJEWF010000006.1	RepeatMasker	DNA	17971712	17971824	477	-	.	ID="RND-1_FAMILY-110";Tend="1406";Tstart="1291";shortTE="F";uid="e4c27d70-3f02-4218-997a-9594c572204e"
CAJEWF010000006.1	RepeatMasker	LTR/Gypsy	3364052	3364198	557	-	.	ID="RND-6_FAMILY-2211";Tend="1600";Tstart="1455";shortTE="F";uid="6f8173d3-addd-48f8-af60-7bb7d6c65b5d"
CAJEWF010000006.1	RepeatMasker	DNA/TcMar-Tc1	9168184	9168844	2872	-	.	ID="rnd-1_family-152";Tend="1667";Tstart="884";shortTE="F";uid="04d8c7da-a43f-4886-a591-520d51478490"
CAJEWF010000006.1	RepeatMasker	LTR/Gypsy	5921172	5921417	1553	-	.	ID="RND-6_FAMILY-1646";Tend="1241";Tstart="984";shortTE="F";uid="e0c594c7-38f8-4425-afcf-33550ae60dcb"
CAJEWF010000006.1	RepeatMasker	DNA/CMC-Chapaev-3	6556788	6556927	1148	-	.	ID="RND-6_FAMILY-649";Tend="1908";Tstart="1769";shortTE="F";uid="92274dd3-cf62-454c-b2e8-c5de7098769b"
CAJEWF010000006.1	RepeatMasker	DNA	20894569	20894689	429	-	.	ID="RND-4_FAMILY-1880";Tend="1111";Tstart="990";shortTE="F";uid="a31897f2-9f3e-4f9e-87cd-09110de7cb45"
CAJEWF010000006.1	RepeatMasker	Unknown	4663636	4663866	1912	-	.	ID="RND-6_FAMILY-778";Tend="1181";Tstart="951";shortTE="F";uid="1cc63365-3078-496c-a557-a7d92f89bab2"
CAJEWF010000006.1	RepeatMasker	LTR/Gypsy	15366752	15366968	1302	-	.	ID="RND-5_FAMILY-1051";Tend="1403";Tstart="1182";shortTE="F";uid="348c5513-22e9-430b-a0be-5034adc7012c"
CAJEWF010000006.1	RepeatMasker	DNA/CMC-Transib	14807109	14807586	1044	-	.	ID="RND-5_FAMILY-2303";TEgroup="ctg_6%7CRND-5_FAMILY-2303%7C8";Tend="932";Tstart="759";shortTE="F";uid="ff4cba51-ef36-4a1b-a184-26563f025323"
CAJEWF010000006.1	RepeatMasker	Unknown	17035588	17035995	1345	-	.	ID="RND-4_FAMILY-1879";Tend="1067";Tstart="823";shortTE="F";uid="660efb88-a2cc-4ed1-97e0-80ef97cef7ee"
CAJEWF010000006.1	RepeatMasker	LTR/Gypsy	15865191	15865453	1730	-	.	ID="RND-6_FAMILY-1649";Tend="1405";Tstart="1142";shortTE="F";uid="d421e3cd-d502-41bf-8b24-a27ecd0b90e9"
CAJEWF010000006.1	RepeatMasker	Unknown	17683375	17683569	430	-	.	ID="RND-5_FAMILY-652";Tend="1050";Tstart="851";shortTE="F";uid="c8514406-1973-49d8-8801-a5c170bb6682"
CAJEWF010000006.1	RepeatMasker	DNA	13558628	13559031	1855	-	.	ID="DNA-1_BTA";Tend="416";Tstart="1";shortTE="F";uid="73cf8905-558b-409c-a704-4d94f356ddf4"
CAJEWF010000006.1	RepeatMasker	DNA	8800194	8800377	946	-	.	ID="RND-4_FAMILY-1880";Tend="1238";Tstart="1044";shortTE="F";uid="547dc439-6a7b-4200-8822-aae7827b728c"
CAJEWF010000006.1	RepeatMasker	DNA	1220752	1221310	4008	-	.	ID="DNA-4_BTA";Tend="554";Tstart="1";shortTE="F";uid="5ebeed82-8405-4e18-9f82-4189c16dc0da"
CAJEWF010000006.1	RepeatMasker	DNA/hAT?	153486	156702	28464	-	.	ID="RND-6_FAMILY-2283";Tend="3483";Tstart="268";shortTE="F";uid="5812ecc7-9687-496d-b349-14fc9b636f32"
CAJEWF010000006.1	RepeatMasker	Unknown	6802955	6803091	634	-	.	ID="RND-1_FAMILY-137";Tend="1205";Tstart="1064";shortTE="F";uid="8b39bf2b-2c85-4dc9-9123-50420cca7c5a"
CAJEWF010000006.1	RepeatMasker	Unknown	21656594	21656715	962	-	.	ID="RND-1_FAMILY-410";Tend="1007";Tstart="886";shortTE="F";uid="dc8924e6-c836-4cdb-bc27-3aa634e1aba3"
CAJEWF010000006.1	RepeatMasker	DNA/TcMar-Tc1	5232054	5232253	1405	-	.	ID="RND-4_FAMILY-1919";Tend="1104";Tstart="902";shortTE="F";uid="8e0ce135-c09c-4439-9acb-ce715d6a88b4"
CAJEWF010000006.1	RepeatMasker	Unknown	10055319	10055826	4255	-	.	ID="RND-5_FAMILY-5725";Tend="1447";Tstart="940";shortTE="F";uid="c6db16e9-4eec-42bb-af6d-c76faed0543f"
CAJEWF010000006.1	RepeatMasker	Unknown	8472131	8472389	1936	-	.	ID="RND-4_FAMILY-1003";Tend="1217";Tstart="965";shortTE="F";uid="b090aaa3-2f13-40e2-ab4b-fcb8ee6d272c"
CAJEWF010000006.1	RepeatMasker	Unknown	14736532	14736922	2131	-	.	ID="RND-1_FAMILY-70";Tend="1253";Tstart="914";shortTE="F";uid="0eb5375c-2c9f-403a-8a81-8f8eca949a28"
CAJEWF010000006.1	RepeatMasker	LTR/Gypsy	16523873	16524366	2245	-	.	ID="RND-6_FAMILY-1646";Tend="1499";Tstart="989";shortTE="F";uid="42837f35-4fef-4484-a1ad-8897273f127d"
CAJEWF010000006.1	RepeatMasker	Unknown	7273300	7273462	1260	-	.	ID="RND-2_FAMILY-63";Tend="1033";Tstart="870";shortTE="F";uid="11a34dbf-7d2f-431f-a10e-35053f3a18c0"
CAJEWF010000006.1	RepeatMasker	DNA	3440221	3440343	710	-	.	ID="DNA4-17B_BTA";Tend="123";Tstart="1";shortTE="F";uid="449191bb-a340-4eb2-b6ba-1971516bd861"
CAJEWF010000006.1	RepeatMasker	DNA/Crypton-V	7745200	7745460	2183	-	.	ID="RND-5_FAMILY-617";Tend="3388";Tstart="3128";shortTE="F";uid="9f2f7478-522f-45bd-8646-72fde9ac8150"
CAJEWF010000006.1	RepeatMasker	LTR/Gypsy	20274704	20274939	942	-	.	ID="RND-6_FAMILY-417";Tend="1164";Tstart="933";shortTE="F";uid="5e053b39-6c22-4b06-93b2-cf7b385cc2cd"
CAJEWF010000006.1	RepeatMasker	DNA	13729017	13729394	2858	-	.	ID="rnd-3_family-28";Tend="1278";Tstart="900";shortTE="F";uid="926bf413-4c82-4573-ab3c-6fd8290dfe4d"
CAJEWF010000006.1	RepeatMasker	DNA	5601282	5601507	1091	-	.	ID="DNA-5_BTA";Tend="254";Tstart="30";shortTE="F";uid="0658ee66-9ad2-441d-a3ee-9ca0596ad151"
CAJEWF010000006.1	RepeatMasker	Unknown	16838827	16838982	593	-	.	ID="RND-1_FAMILY-36";Tend="1105";Tstart="949";shortTE="F";uid="53aa9083-337f-492d-ad35-a790b0414022"
CAJEWF010000006.1	RepeatMasker	RC/Helitron	14980303	14980607	944	-	.	ID="RND-4_FAMILY-309";Tend="1483";Tstart="1180";shortTE="F";uid="d9b8844f-3289-4e81-978f-e7067d4ff753"
CAJEWF010000006.1	RepeatMasker	RC/Helitron	1973340	1973483	425	-	.	ID="RND-6_FAMILY-2880";Tend="1717";Tstart="1594";shortTE="F";uid="c2e7ad30-e6fb-4867-afc9-c0fef5aa562b"
CAJEWF010000006.1	RepeatMasker	LINE/L2	18253098	18253364	1717	-	.	ID="RND-4_FAMILY-328";Tend="1160";Tstart="893";shortTE="F";uid="b4023580-5780-4027-a8bd-28e8fae27387"
CAJEWF010000006.1	RepeatMasker	DNA	15605865	15606066	1264	-	.	ID="DNA-11_BTA";Tend="489";Tstart="275";shortTE="F";uid="339d929d-a3b0-41bd-9196-05d45c973ce5"
CAJEWF010000006.1	RepeatMasker	DNA	20534370	20534878	3789	-	.	ID="DNA-1_BTA";Tend="504";Tstart="1";shortTE="F";uid="2b4900a2-49e6-4133-864c-f6539068965a"
CAJEWF010000006.1	RepeatMasker	Unknown	20971442	20971591	582	-	.	ID="RND-6_FAMILY-3827";Tend="3688";Tstart="3540";shortTE="F";uid="a59339e7-342b-433b-ae4d-fdbc76f1a1ad"
CAJEWF010000006.1	RepeatMasker	LINE/RTE-BovB	6728554	6729136	2754	-	.	ID="RND-6_FAMILY-7272";TEgroup="ctg_6%7CRND-6_FAMILY-7272%7C1";Tend="4009";Tstart="3182";shortTE="F";uid="6aa547aa-6eca-4f02-83d0-6264f4727c64"
CAJEWF010000006.1	RepeatMasker	DNA/CMC-EnSpm	17100176	17100356	1274	-	.	ID="RND-1_FAMILY-56";Tend="1151";Tstart="970";shortTE="F";uid="3bd5b75a-8545-4546-aac5-80cc974cbf40"
CAJEWF010000006.1	RepeatMasker	Unknown	21422217	21422358	447	-	.	ID="RND-5_FAMILY-1778";Tend="1055";Tstart="904";shortTE="F";uid="d7aa2f5a-4c6d-4414-8042-745cd944f987"
CAJEWF010000006.1	RepeatMasker	LTR/Gypsy	15824639	15824981	1036	-	.	ID="RND-3_FAMILY-29";TEgroup="ctg_6%7CRND-3_FAMILY-29%7C2";Tend="1858";Tstart="1081";shortTE="F";uid="aa530cd5-da26-4789-a0c2-c029b5efe9bc"
CAJEWF010000006.1	RepeatMasker	Unknown	12898467	12898696	1066	-	.	ID="RND-1_FAMILY-108";Tend="1192";Tstart="961";shortTE="F";uid="acc0cd71-670a-4e40-aa46-2d84d6b7053f"
CAJEWF010000006.1	RepeatMasker	LINE/I-Jockey	6555018	6556337	6912	-	.	ID="JOCKEY-4_BTA";Tend="4574";Tstart="3253";shortTE="F";uid="5c9f0d56-0abb-4f60-a310-35e15844d0b6"
CAJEWF010000006.1	RepeatMasker	DNA	9845098	9845265	493	-	.	ID="RND-6_FAMILY-1678";Tend="3709";Tstart="3548";shortTE="F";uid="a5e93308-0fdc-49e7-84ea-40ce24a01265"
CAJEWF010000006.1	RepeatMasker	DNA/hAT-Tip100	262222	262344	491	-	.	ID="RND-5_FAMILY-3189";Tend="1679";Tstart="1544";shortTE="F";uid="56c8a6b0-01dc-4f8f-9240-f77a62e6a30e"
CAJEWF010000006.1	RepeatMasker	Unknown	5280156	5280433	1361	-	.	ID="RND-4_FAMILY-1179";Tend="1191";Tstart="903";shortTE="F";uid="613fdc69-e3de-4184-bc13-a1522ad560c8"
CAJEWF010000006.1	RepeatMasker	SINE/tRNA-Core	18751293	18751481	814	-	.	ID="RND-1_FAMILY-159";Tend="1234";Tstart="1048";shortTE="F";uid="0604730b-e62c-4767-9435-13d6e0cda9c7"
CAJEWF010000006.1	RepeatMasker	Unknown	11854032	11854245	1174	-	.	ID="RND-1_FAMILY-131";Tend="1158";Tstart="948";shortTE="F";uid="b80c1e0a-d744-41fa-8749-c7d3f5bbb078"
CAJEWF010000006.1	RepeatMasker	Unknown	3180751	3180937	1467	-	.	ID="RND-1_FAMILY-171";Tend="1133";Tstart="946";shortTE="F";uid="397d51e2-5ae1-4a3c-902c-ad0477e8921b"
CAJEWF010000006.1	RepeatMasker	LTR/Gypsy	15773690	15773944	1185	-	.	ID="RND-4_FAMILY-31";Tend="1362";Tstart="1107";shortTE="F";uid="e7477f2c-0ee2-45e3-aab3-88a45802d34e"
CAJEWF010000006.1	RepeatMasker	DNA	21181372	21183335	12885	-	.	ID="DNA-3_BTA";Tend="1977";Tstart="1";shortTE="F";uid="bf5aa5a2-d014-4b55-acff-f0cc868ebd75"
CAJEWF010000006.1	RepeatMasker	DNA/CMC-EnSpm	14424073	14424233	1055	-	.	ID="RND-6_FAMILY-1912";Tend="1116";Tstart="953";shortTE="F";uid="9a3b8480-aebb-4cfe-a3e8-a3fdac53db98"
CAJEWF010000006.1	RepeatMasker	Unknown	21312141	21312300	782	-	.	ID="RND-4_FAMILY-1179";Tend="1188";Tstart="1038";shortTE="F";uid="ff0d5a1e-51ca-49bc-acce-3b71a4345f2d"
CAJEWF010000006.1	RepeatMasker	Unknown	17467600	17468010	2217	-	.	ID="RND-4_FAMILY-1071";Tend="1409";Tstart="997";shortTE="F";uid="bdbcd811-4048-4b92-931a-11507f5725de"
CAJEWF010000006.1	RepeatMasker	DNA/hAT?	5337034	5337348	1984	-	.	ID="HAT-N6_BTA";Tend="311";Tstart="1";shortTE="F";uid="434a61ae-dec0-4342-ad8d-33e0b06fd180"
CAJEWF010000006.1	RepeatMasker	Unknown	16626252	16626508	1593	-	.	ID="RND-6_FAMILY-8022";Tend="1286";Tstart="1030";shortTE="F";uid="e66d5c2f-beaa-45dd-851c-ebfd178a5c7a"
CAJEWF010000006.1	RepeatMasker	DNA	20915163	20915404	631	-	.	ID="RND-5_FAMILY-2631";Tend="4210";Tstart="3947";shortTE="F";uid="7f990885-94b2-4f84-ada1-a344024f0d7e"
CAJEWF010000006.1	RepeatMasker	Unknown	13191880	13192046	982	-	.	ID="RND-6_FAMILY-694";Tend="1209";Tstart="890";shortTE="F";uid="b27f651f-e033-4de7-a36d-72bf01e87c4d"
CAJEWF010000006.1	RepeatMasker	Unknown	9446194	9446451	556	-	.	ID="RND-4_FAMILY-315";Tend="1338";Tstart="1105";shortTE="F";uid="99a91acd-530d-48a9-a86f-353dd8c59766"
CAJEWF010000006.1	RepeatMasker	DNA/CMC-Transib	18644541	18644688	879	-	.	ID="RND-5_FAMILY-2303";Tend="928";Tstart="774";shortTE="F";uid="98f16303-4e2e-440c-b8f8-0d7cf882ce02"
CAJEWF010000006.1	RepeatMasker	DNA/CMC-EnSpm	19442826	19443071	1398	-	.	ID="RND-1_FAMILY-56";Tend="1150";Tstart="894";shortTE="F";uid="410904bc-6be6-4312-96f1-a4eb2bd37c37"
CAJEWF010000006.1	RepeatMasker	DNA	6721202	6721393	416	-	.	ID="RND-6_FAMILY-7298";Tend="2656";Tstart="2463";shortTE="F";uid="0107ad43-93fd-4a84-9824-390870df35fa"
CAJEWF010000006.1	RepeatMasker	Unknown	6560024	6560211	1395	-	.	ID="RND-5_FAMILY-1171";Tend="1107";Tstart="897";shortTE="F";uid="9692ef8e-12cc-4d80-93ba-88df8bcad79c"
CAJEWF010000006.1	RepeatMasker	DNA/hAT-Tip100	1665693	1666014	3261	-	.	ID="hat-n2_bta";Tend="825";Tstart="428";shortTE="F";uid="a8e35168-6d14-4246-8da1-ab5b2e79f765"
CAJEWF010000006.1	RepeatMasker	DNA/CMC-Transib	11992779	11992942	813	-	.	ID="RND-5_FAMILY-2303";Tend="924";Tstart="758";shortTE="F";uid="1d6e86d8-3487-45ff-a865-963f87ff2aac"
CAJEWF010000006.1	RepeatMasker	Unknown	15793114	15793293	877	-	.	ID="RND-5_FAMILY-1951";Tend="1539";Tstart="1355";shortTE="F";uid="b73593cb-aa87-4288-89a0-eb99c46f2148"
CAJEWF010000006.1	RepeatMasker	DNA	7834296	7834583	1609	-	.	ID="RND-4_FAMILY-1880";Tend="1252";Tstart="963";shortTE="F";uid="8b22a800-37b1-457f-b945-dd744d62be10"
CAJEWF010000006.1	RepeatMasker	Unknown	16098161	16098318	945	-	.	ID="RND-6_FAMILY-5627";Tend="1088";Tstart="932";shortTE="F";uid="907bf262-2ba3-4b15-be7a-448f5706c84d"
CAJEWF010000006.1	RepeatMasker	Unknown	6279013	6279202	903	-	.	ID="RND-4_FAMILY-1003";Tend="1209";Tstart="977";shortTE="F";uid="0127d2db-9c15-471b-8edc-2e7eee6e3766"
CAJEWF010000006.1	RepeatMasker	Unknown	9773320	9773562	1542	-	.	ID="RND-6_FAMILY-5914";Tend="1040";Tstart="793";shortTE="F";uid="71821ba2-ef43-4128-86e5-ca6d7ad10a79"
CAJEWF010000006.1	RepeatMasker	DNA/Kolobok	15422429	15422632	480	-	.	ID="RND-6_FAMILY-8583";Tend="2786";Tstart="2581";shortTE="F";uid="5988f670-95bb-4704-9a76-3a63ea1a50f1"
CAJEWF010000006.1	RepeatMasker	LTR/Gypsy	12606433	12606953	2117	-	.	ID="RND-6_FAMILY-1646";Tend="1502";Tstart="989";shortTE="F";uid="322e8d87-baf9-4f35-8b13-ebcf9699029b"
CAJEWF010000006.1	RepeatMasker	DNA	17493067	17493595	2615	-	.	ID="DNA-4_BTA";Tend="554";Tstart="33";shortTE="F";uid="83130c11-2501-44be-8b31-2bde506093c3"
CAJEWF010000006.1	RepeatMasker	Unknown	12703301	12703550	1520	-	.	ID="RND-1_FAMILY-36";Tend="1211";Tstart="954";shortTE="F";uid="d1117a05-04b9-470b-8ffb-d5ba2087beb3"
CAJEWF010000006.1	RepeatMasker	DNA/hAT-Tip100	20133834	20134933	5672	-	.	ID="RND-6_FAMILY-5722";Tend="1841";Tstart="743";shortTE="F";uid="a34af5f0-6c38-4602-adf0-3b9d989f4022"
CAJEWF010000006.1	RepeatMasker	LINE/L2	18078819	18080599	16293	-	.	ID="RND-1_FAMILY-232";Tend="2558";Tstart="779";shortTE="F";uid="18b1d017-24d7-46c9-ad21-e69dceb7aa38"
CAJEWF010000006.1	RepeatMasker	DNA	18120756	18121027	1643	-	.	ID="RND-1_FAMILY-59";Tend="1249";Tstart="981";shortTE="F";uid="e7cf6648-28a0-4269-b254-0aef9a5a6e37"
CAJEWF010000006.1	RepeatMasker	DNA/CMC-EnSpm	6398393	6398652	1418	-	.	ID="RND-6_FAMILY-7144";Tend="1227";Tstart="968";shortTE="F";uid="81bf2da6-14af-45e9-be95-3480c13e4447"
CAJEWF010000006.1	RepeatMasker	Unknown	12415223	12415547	1765	-	.	ID="RND-6_FAMILY-270";Tend="1258";Tstart="935";shortTE="F";uid="7f5899eb-a9cb-45dd-8ff1-d33491c31e75"
CAJEWF010000006.1	RepeatMasker	DNA/CMC	12503331	12503517	903	-	.	ID="RND-5_FAMILY-957";Tend="1066";Tstart="880";shortTE="F";uid="ec56b15b-1a95-46af-b03e-93ca77068122"
CAJEWF010000006.1	RepeatMasker	Unknown	7645528	7645684	781	-	.	ID="RND-6_FAMILY-2207";Tend="1075";Tstart="940";shortTE="F";uid="615636f7-c1c7-48f9-8f80-54e1c6dabbd3"
CAJEWF010000006.1	RepeatMasker	DNA/Maverick	19064098	19064447	634	-	.	ID="RND-6_FAMILY-4254";Tend="3377";Tstart="3025";shortTE="F";uid="8c3d91a5-553e-4a76-b3ba-c9dfeeca23d7"
CAJEWF010000006.1	RepeatMasker	Unknown	5329233	5329384	512	-	.	ID="RND-1_FAMILY-37";Tend="1058";Tstart="914";shortTE="F";uid="d547a0e2-f7ec-4ac5-aa39-30d9354903bd"
CAJEWF010000006.1	RepeatMasker	DNA	9716347	9716480	749	-	.	ID="RND-5_FAMILY-3769";Tend="2070";Tstart="1945";shortTE="F";uid="8cf8bce9-f44d-44ed-8516-924cbe750384"
CAJEWF010000006.1	RepeatMasker	DNA	16212900	16213506	2557	-	.	ID="RND-1_FAMILY-206";Tend="1532";Tstart="922";shortTE="F";uid="548b5be6-0350-48ed-8dc0-b4983aee5b59"
CAJEWF010000006.1	RepeatMasker	Unknown	564644	564791	454	-	.	ID="RND-5_FAMILY-5004";Tend="1207";Tstart="1063";shortTE="F";uid="96be70b1-2640-484f-b0eb-026ac3806d9d"
CAJEWF010000006.1	RepeatMasker	DNA	13171134	13171272	476	-	.	ID="RND-6_FAMILY-4789";Tend="1108";Tstart="965";shortTE="F";uid="9ed6a78c-48ee-426b-a27d-e99eda65dcfa"
CAJEWF010000006.1	RepeatMasker	DNA/CMC-Transib	17504115	17504294	1109	-	.	ID="RND-5_FAMILY-2303";Tend="930";Tstart="755";shortTE="F";uid="7bb0b29e-0d4b-475c-a01c-7944564da598"
CAJEWF010000006.1	RepeatMasker	DNA	9029358	9029551	911	-	.	ID="RND-5_FAMILY-971";Tend="1204";Tstart="998";shortTE="F";uid="6e56c3fa-0b76-4511-a57f-7b4388f27567"
CAJEWF010000006.1	RepeatMasker	LINE/R1	20932898	20933064	427	-	.	ID="RND-6_FAMILY-1164";Tend="3349";Tstart="3185";shortTE="F";uid="98b95931-ccd4-47ae-846f-20dd94728143"
CAJEWF010000006.1	RepeatMasker	LTR/Copia	21511832	21514842	4431	-	.	ID="COPIA-6_LH-I";Tend="4043";Tstart="950";shortTE="F";uid="4a50c623-e96b-4f6f-addb-1aeda6600e8d"
CAJEWF010000006.1	RepeatMasker	LINE/Penelope	8245812	8246004	857	-	.	ID="RND-1_FAMILY-414";Tend="1705";Tstart="1499";shortTE="F";uid="23956b6e-c34e-4de9-a4b3-0551405c448b"
CAJEWF010000006.1	RepeatMasker	DNA/hAT-Tip100	16483278	16483729	2202	-	.	ID="hat-n2_bta";Tend="476";Tstart="1";shortTE="F";uid="b720524f-a1f0-4eb5-844e-e681d26fd83a"
CAJEWF010000006.1	RepeatMasker	LINE/I	15624130	15624309	441	-	.	ID="RND-6_FAMILY-3469";Tend="2009";Tstart="1828";shortTE="F";uid="c41f32d8-b70d-4664-88e8-f1e3f66cbd9c"
CAJEWF010000006.1	RepeatMasker	DNA/PIF-Spy	17967058	17967223	901	-	.	ID="RND-6_FAMILY-1161";Tend="7252";Tstart="7055";shortTE="F";uid="fde817eb-0db9-4644-93a0-ea61939a07da"
CAJEWF010000006.1	RepeatMasker	LTR/Gypsy	21356364	21356632	1669	-	.	ID="RND-3_FAMILY-25";Tend="1342";Tstart="1082";shortTE="F";uid="2fa5ffab-d3ac-46a7-9f15-f4824cb5383d"
CAJEWF010000006.1	RepeatMasker	DNA	12765611	12765780	1303	-	.	ID="DNA-10_BTA";Tend="434";Tstart="254";shortTE="F";uid="17f4bd12-42b5-4124-8457-8d9c447520bd"
CAJEWF010000006.1	RepeatMasker	LTR/Gypsy	8670913	8671210	1364	-	.	ID="RND-6_FAMILY-417";Tend="1183";Tstart="882";shortTE="F";uid="24ecbed7-a15a-44dd-8dcd-e1dc8f8085ce"
CAJEWF010000006.1	RepeatMasker	Unknown	15568267	15568410	781	-	.	ID="RND-1_FAMILY-377";Tend="1291";Tstart="1144";shortTE="F";uid="3af6b4f9-58c4-4cee-99a0-b322e6b251c7"
CAJEWF010000006.1	RepeatMasker	DNA/PIF-Harbinger	7573224	7573500	1901	-	.	ID="RND-4_FAMILY-1090";Tend="1470";Tstart="1187";shortTE="F";uid="0333853c-ff89-40cf-9797-f5616a37e669"
CAJEWF010000006.1	RepeatMasker	Unknown	1381590	1381864	1416	-	.	ID="RND-1_FAMILY-695";Tend="1174";Tstart="889";shortTE="F";uid="9dd87651-fdf7-4d1a-a172-85b22e9b0dcf"
CAJEWF010000006.1	RepeatMasker	DNA	471302	471689	1489	-	.	ID="RND-3_FAMILY-28";Tend="1287";Tstart="908";shortTE="F";uid="07e73c63-9dd6-43b2-ae6f-372a210de1ca"
CAJEWF010000006.1	RepeatMasker	LTR/Gypsy	8867461	8867728	1782	-	.	ID="RND-1_FAMILY-255";Tend="1225";Tstart="959";shortTE="F";uid="6e6d6229-9116-4fde-802d-90adb69964dc"
CAJEWF010000006.1	RepeatMasker	DNA/hAT?	178490	178608	774	-	.	ID="HAT-N6_BTA";Tend="119";Tstart="1";shortTE="F";uid="df28a510-2170-47e7-98c9-c28325554ae2"
CAJEWF010000006.1	RepeatMasker	Unknown	10614298	10614589	1789	-	.	ID="RND-5_FAMILY-38";Tend="1229";Tstart="950";shortTE="F";uid="afa34911-033d-47f8-bea2-0bf56a888a8c"
CAJEWF010000006.1	RepeatMasker	DNA/Academ-1	11348058	11348726	5208	-	.	ID="RND-1_FAMILY-406";Tend="1679";Tstart="966";shortTE="F";uid="b3907faf-41eb-40b9-836f-8d972f53a3ca"
CAJEWF010000006.1	RepeatMasker	LINE/L2	13492980	13493258	519	-	.	ID="RND-6_FAMILY-9193";Tend="1950";Tstart="1697";shortTE="F";uid="0b9f7b11-5a1c-40e2-b62b-d4e3bdc7f34a"
CAJEWF010000006.1	RepeatMasker	Unknown	18566126	18566594	4037	-	.	ID="RND-6_FAMILY-4216";Tend="1385";Tstart="916";shortTE="F";uid="855bcfb7-cd93-40a4-9bb0-4849ba5ca5c3"
CAJEWF010000006.1	RepeatMasker	DNA	2926966	2927136	702	-	.	ID="RND-1_FAMILY-23";Tend="2275";Tstart="2099";shortTE="F";uid="650a2746-b3ba-4e11-bb9d-49fc3bbbae4d"
CAJEWF010000006.1	RepeatMasker	LTR/Gypsy	16587502	16587781	1524	-	.	ID="RND-6_FAMILY-1646";Tend="1253";Tstart="973";shortTE="F";uid="78b01c56-b099-4d6c-8545-5458f7949271"
CAJEWF010000006.1	RepeatMasker	Unknown	17262002	17262262	1193	-	.	ID="RND-6_FAMILY-7438";Tend="1183";Tstart="922";shortTE="F";uid="ec333bcc-2c3e-4073-8f89-fe9e54f7a010"
CAJEWF010000006.1	RepeatMasker	Unknown	19798026	19798175	864	-	.	ID="RND-6_FAMILY-16091";Tend="1355";Tstart="1203";shortTE="F";uid="362233eb-5860-42a1-b104-4b55d942de78"
CAJEWF010000006.1	RepeatMasker	DNA	1260850	1261064	1257	-	.	ID="DNA-10_BTA";Tend="215";Tstart="1";shortTE="F";uid="31486ceb-412e-4381-912b-36176774b736"
CAJEWF010000006.1	RepeatMasker	DNA/CMC-EnSpm	6254712	6254975	1498	-	.	ID="RND-1_FAMILY-56";Tend="1158";Tstart="894";shortTE="F";uid="6a7c3c1b-8a0a-425a-a39b-dc6d6d788018"
CAJEWF010000006.1	RepeatMasker	Unknown	14746836	14746980	1043	-	.	ID="RND-4_FAMILY-3038";Tend="1062";Tstart="908";shortTE="F";uid="adca1fd2-84a1-4e90-bb46-e318251304e6"
CAJEWF010000006.1	RepeatMasker	LINE/R1	2063677	2066938	8929	-	.	ID="RND-6_FAMILY-1140";Tend="3131";Tstart="270";shortTE="F";uid="1a19c502-3634-42cb-b476-f92ebd1e5ca2"
CAJEWF010000006.1	RepeatMasker	Unknown	16219012	16219410	3385	-	.	ID="RND-1_FAMILY-76";Tend="1257";Tstart="859";shortTE="F";uid="e7c3f9bb-9b0e-4a83-8afd-1696595b764a"
CAJEWF010000006.1	RepeatMasker	DNA/CMC-EnSpm	14131429	14131690	1544	-	.	ID="RND-6_FAMILY-737";Tend="1146";Tstart="889";shortTE="F";uid="5454aea1-4de8-4a75-8022-1e1c8314e8d6"
CAJEWF010000006.1	RepeatMasker	DNA/CMC-EnSpm	16709114	16709243	634	-	.	ID="RND-6_FAMILY-6392";Tend="829";Tstart="697";shortTE="F";uid="b8a8ce57-f3d3-418c-9ba3-59815b39e548"
CAJEWF010000006.1	RepeatMasker	DNA	2661416	2661681	1725	-	.	ID="DNA-11_BTA";Tend="268";Tstart="1";shortTE="F";uid="4c0a00ff-5b77-4df5-ac50-656615a417d0"
CAJEWF010000006.1	RepeatMasker	LTR/Gypsy	8605234	8605482	1608	-	.	ID="RND-1_FAMILY-255";Tend="1219";Tstart="972";shortTE="F";uid="a93df8c8-d8e6-4b1e-a09e-eface0d9143c"
CAJEWF010000006.1	RepeatMasker	DNA	17966651	17967154	4283	-	.	ID="DNA-1_BTA";Tend="504";Tstart="1";shortTE="F";uid="e00c227e-c19a-4a80-99cf-c20c334292f2"
CAJEWF010000006.1	RepeatMasker	LTR/Gypsy	9605365	9605625	1606	-	.	ID="RND-3_FAMILY-29";Tend="1344";Tstart="1083";shortTE="F";uid="fd3f4247-b081-41bd-937e-5901729c8989"
CAJEWF010000006.1	RepeatMasker	Unknown	12576683	12576991	2168	-	.	ID="RND-6_FAMILY-3870";Tend="1170";Tstart="862";shortTE="F";uid="170bb0c5-288a-4540-a05a-5440f1f587f7"
CAJEWF010000006.1	RepeatMasker	DNA/Sola-2	18239828	18240013	1503	-	.	ID="RND-6_FAMILY-871";Tend="921";Tstart="737";shortTE="F";uid="11493371-7cb1-4e07-8640-124228955e4a"
CAJEWF010000006.1	RepeatMasker	LTR/Gypsy	17857211	17857459	1098	-	.	ID="RND-6_FAMILY-417";Tend="1164";Tstart="917";shortTE="F";uid="db3ef18a-370d-470a-97b4-780cd892a96f"
CAJEWF010000006.1	RepeatMasker	DNA	7215187	7215331	967	-	.	ID="dna4-17b_bta";Tend="276";Tstart="154";shortTE="F";uid="6f854750-8b80-4b04-9d0e-dee0c61b1cef"
CAJEWF010000006.1	RepeatMasker	DNA/Kolobok	9608157	9608595	3182	-	.	ID="KOLOBOK-N2_BTA";Tend="442";Tstart="1";shortTE="F";uid="f237e64c-f7a6-4181-a71d-c04dc072caab"
CAJEWF010000006.1	RepeatMasker	LINE/L2	20302128	20302404	1931	-	.	ID="RND-1_FAMILY-164";Tend="1178";Tstart="914";shortTE="F";uid="b0deff84-6f98-458f-a09d-c6bdb344df48"
CAJEWF010000006.1	RepeatMasker	DNA/hAT?	178071	178259	1370	-	.	ID="HAT-N6_BTA";Tend="306";Tstart="118";shortTE="F";uid="4451b72b-af6a-4b34-bc26-f8159ff9ca3d"
CAJEWF010000006.1	RepeatMasker	DNA/CMC-EnSpm	8748658	8748919	1532	-	.	ID="RND-6_FAMILY-7144";Tend="1229";Tstart="967";shortTE="F";uid="e15ca592-4ed4-4b2b-823e-77c732783fc6"
CAJEWF010000006.1	RepeatMasker	DNA/Crypton-V	10950013	10951080	5471	-	.	ID="CRYPTONV-N1_BTA";TEgroup="ctg_6%7CCRYPTONV-N1_BTA%7C1";Tend="2419";Tstart="1222";shortTE="F";uid="8d9e8788-c7ec-4549-ae06-b1a091a8f995"
CAJEWF010000006.1	RepeatMasker	DNA	14882165	14882342	1204	-	.	ID="DNA-11_BTA";Tend="183";Tstart="1";shortTE="F";uid="5d53b7d1-9f58-4138-8a26-44161a08d01a"
CAJEWF010000006.1	RepeatMasker	DNA/Sola-2	584063	584297	997	-	.	ID="RND-1_FAMILY-227";Tend="1836";Tstart="1602";shortTE="F";uid="7393a987-0d40-49ef-b672-ed90e79e6880"
CAJEWF010000006.1	RepeatMasker	DNA/Maverick	18817046	18817396	2342	-	.	ID="RND-2_FAMILY-28";Tend="1091";Tstart="739";shortTE="F";uid="12195426-fc55-4e16-855e-c6556e109e63"
CAJEWF010000006.1	RepeatMasker	LTR/Gypsy	17616074	17616326	1762	-	.	ID="RND-5_FAMILY-1051";Tend="1192";Tstart="940";shortTE="F";uid="2e090bac-6105-4316-ada2-0b8a63573516"
CAJEWF010000006.1	RepeatMasker	Unknown	20231116	20231364	1589	-	.	ID="RND-1_FAMILY-40";Tend="1207";Tstart="960";shortTE="F";uid="68cd983f-2bb7-43e5-a754-1d341a8e0c91"
CAJEWF010000006.1	RepeatMasker	DNA/CMC	17818092	17818363	2000	-	.	ID="RND-4_FAMILY-396";Tend="1120";Tstart="849";shortTE="F";uid="5b680103-bb39-45bc-b795-c32826af2755"
CAJEWF010000006.1	RepeatMasker	DNA/Crypton-V	19385360	19385513	909	-	.	ID="RND-1_FAMILY-936";Tend="1365";Tstart="1212";shortTE="F";uid="29a950f0-c8eb-4863-9694-205c4c39a71f"
CAJEWF010000006.1	RepeatMasker	LTR/Gypsy	10676908	10677040	576	-	.	ID="RND-6_FAMILY-1646";Tend="1518";Tstart="1386";shortTE="F";uid="97481619-501d-4467-aa99-221352c98c56"
CAJEWF010000006.1	RepeatMasker	Unknown	70767	70931	1379	-	.	ID="RND-6_FAMILY-11";Tend="1077";Tstart="913";shortTE="F";uid="342d973e-dfc6-4693-a0f9-739db8447901"
CAJEWF010000006.1	RepeatMasker	Unknown	1660973	1661181	1490	-	.	ID="RND-6_FAMILY-29";Tend="1211";Tstart="1002";shortTE="F";uid="958cb750-d50e-42c9-ae0e-628bacde90bf"
CAJEWF010000006.1	RepeatMasker	DNA/CMC-EnSpm	17243612	17243889	1891	-	.	ID="RND-1_FAMILY-56";Tend="1172";Tstart="894";shortTE="F";uid="ca3c0f7a-40ad-41af-a965-c0ba8dd6f6da"
CAJEWF010000006.1	RepeatMasker	DNA	19913176	19913308	787	-	.	ID="RND-6_FAMILY-11069";Tend="1031";Tstart="909";shortTE="F";uid="61e31018-8969-46ac-85e8-66a991b590e5"
CAJEWF010000006.1	RepeatMasker	LTR/Gypsy	15815889	15816154	1586	-	.	ID="RND-4_FAMILY-31";Tend="1107";Tstart="836";shortTE="F";uid="2c5f615c-c625-4b10-abbb-27b1e221e9e0"
CAJEWF010000006.1	RepeatMasker	DNA	20343534	20343977	743	-	.	ID="DNA-11_BTA";Tend="442";Tstart="3";shortTE="F";uid="644b280c-fde9-4f02-a61a-94b02eab8cfe"
CAJEWF010000006.1	RepeatMasker	DNA	9312906	9313099	673	-	.	ID="DNA-1_BTA";Tend="455";Tstart="268";shortTE="F";uid="df47429d-a8c1-46c7-8092-481038b0159e"
CAJEWF010000006.1	RepeatMasker	Unknown	4425817	4425999	1222	-	.	ID="RND-6_FAMILY-12866";Tend="1126";Tstart="948";shortTE="F";uid="7a4a00f6-9d28-4fdb-9407-65013ccbbe35"
CAJEWF010000006.1	RepeatMasker	DNA	15421433	15421936	3937	-	.	ID="DNA-1_BTA";Tend="504";Tstart="1";shortTE="F";uid="c3b2c13f-df04-4b08-9d61-ecd177d08873"
CAJEWF010000006.1	RepeatMasker	LTR/Gypsy	4975838	4976123	844	-	.	ID="RND-5_FAMILY-56";Tend="1750";Tstart="1467";shortTE="F";uid="4ae936e2-5c63-4a05-9c46-5454f6f010d9"
CAJEWF010000006.1	RepeatMasker	DNA/CMC-EnSpm	12035421	12035553	748	-	.	ID="RND-6_FAMILY-1912";Tend="1090";Tstart="958";shortTE="F";uid="8e849225-5e37-4971-afb4-40b4ba225908"
CAJEWF010000006.1	RepeatMasker	DNA/PIF-Spy	8025048	8027041	8589	-	.	ID="ISL2EU-8N1_BTA";TEgroup="ctg_6%7CISL2EU-8N1_BTA%7C1";Tend="2066";Tstart="1028";shortTE="F";uid="52590ab2-128f-403c-af22-367151c39387"
CAJEWF010000006.1	RepeatMasker	DNA	12865416	12865746	1278	-	.	ID="RND-2_FAMILY-6";Tend="1289";Tstart="961";shortTE="F";uid="46bf11fd-0e5d-4280-aa0a-228d96bbf5ff"
CAJEWF010000006.1	RepeatMasker	DNA/hAT-Tip100	344581	344900	2677	-	.	ID="RND-6_FAMILY-14040";Tend="1621";Tstart="1302";shortTE="F";uid="d06a25c3-cb6a-46be-a38d-033d51d58768"
CAJEWF010000006.1	RepeatMasker	DNA	19756254	19756402	465	-	.	ID="RND-5_FAMILY-2645";Tend="9154";Tstart="8997";shortTE="F";uid="21d980fa-aa3e-4d5a-ad79-d3a1fc58cd94"
CAJEWF010000006.1	RepeatMasker	DNA/hAT?	326856	327166	2354	-	.	ID="HAT-N6_BTA";Tend="310";Tstart="1";shortTE="F";uid="c4c8821a-4bc1-4c23-98da-cedd47864a56"
CAJEWF010000006.1	RepeatMasker	Unknown	6738695	6739671	7723	-	.	ID="RND-5_FAMILY-2316";Tend="1951";Tstart="962";shortTE="F";uid="ef1008c6-20a7-499b-aff8-e81399437817"
CAJEWF010000006.1	RepeatMasker	DNA	4929815	4930109	2286	-	.	ID="RND-5_FAMILY-312";Tend="1213";Tstart="918";shortTE="F";uid="d27c9174-d748-4f94-b0e8-07a2b7dc5993"
CAJEWF010000006.1	RepeatMasker	DNA	18950772	18951059	1104	-	.	ID="RND-3_FAMILY-28";Tend="1199";Tstart="902";shortTE="F";uid="c9b0ada9-d97e-4e61-9a05-0c02e899c447"
CAJEWF010000006.1	RepeatMasker	LTR/Gypsy	18077750	18077985	1307	-	.	ID="RND-6_FAMILY-1646";Tend="1499";Tstart="1266";shortTE="F";uid="e7043726-8262-45f0-8496-5cd2e40a7973"
CAJEWF010000006.1	RepeatMasker	DNA/CMC-EnSpm	15142495	15142653	922	-	.	ID="RND-6_FAMILY-7144";Tend="1116";Tstart="956";shortTE="F";uid="8f67156e-6296-4a8a-9cd9-55503cc8f23a"
CAJEWF010000006.1	RepeatMasker	LTR/Pao	18970028	18970327	2018	-	.	ID="RND-5_FAMILY-543";Tend="1376";Tstart="1078";shortTE="F";uid="65e04e2f-4f22-4f1c-a541-5a4cd4d07307"
CAJEWF010000006.1	RepeatMasker	DNA	1112820	1113093	1962	-	.	ID="DNA-11_BTA";Tend="551";Tstart="275";shortTE="F";uid="d0d8564c-477b-43fd-9f30-3ff57544e35b"
CAJEWF010000006.1	RepeatMasker	DNA/CMC-EnSpm	2390638	2390894	1854	-	.	ID="RND-1_FAMILY-56";Tend="1150";Tstart="893";shortTE="F";uid="1c83cf7b-e7a2-49d8-92bf-7c0498a0f19d"
CAJEWF010000006.1	RepeatMasker	Unknown	10757461	10757680	472	-	.	ID="RND-6_FAMILY-1750";Tend="1016";Tstart="785";shortTE="F";uid="ee153a57-9972-4f5e-9253-b364556bca54"
CAJEWF010000006.1	RepeatMasker	LTR/Gypsy	16670102	16670306	705	-	.	ID="RND-6_FAMILY-1649";Tend="1527";Tstart="1300";shortTE="F";uid="7c0c03fa-011a-46fb-8f65-9fc654a5948e"
CAJEWF010000006.1	RepeatMasker	DNA	770189	770377	1350	-	.	ID="RND-4_FAMILY-4629";Tend="1241";Tstart="1019";shortTE="F";uid="1e033124-35ca-4740-892b-9d1fc516f6e1"
CAJEWF010000006.1	RepeatMasker	DNA/Zator	2665475	2665622	521	-	.	ID="RND-6_FAMILY-2114";Tend="2410";Tstart="2263";shortTE="F";uid="cbde858d-ce37-48a9-a98b-de3e32d7c4d6"
CAJEWF010000006.1	RepeatMasker	DNA/CMC	21453341	21453536	981	-	.	ID="RND-5_FAMILY-957";Tend="1066";Tstart="880";shortTE="F";uid="ec34df09-5d4f-4065-a2d0-84127fa87576"
CAJEWF010000006.1	RepeatMasker	Unknown	8652169	8652301	477	-	.	ID="RND-5_FAMILY-1053";TEgroup="ctg_6%7CRND-5_FAMILY-1053%7C5";Tend="1197";Tstart="822";shortTE="T";uid="847fbc79-928f-44e3-a3d4-2aec3a9f58c4"
CAJEWF010000006.1	RepeatMasker	LINE/L2	10122256	10122386	806	-	.	ID="RND-1_FAMILY-164";Tend="1046";Tstart="916";shortTE="F";uid="e1b5b4d5-ccbe-45c9-9edc-d55fb1252edf"
CAJEWF010000006.1	RepeatMasker	RC/Helitron	7037999	7038752	4219	-	.	ID="HELITRON-1N1B_BTA";Tend="748";Tstart="1";shortTE="F";uid="011b5883-6355-477c-a0e6-1ec77b1df737"
CAJEWF010000006.1	RepeatMasker	Unknown	12791720	12791913	1531	-	.	ID="RND-6_FAMILY-1247";Tend="1293";Tstart="1100";shortTE="F";uid="baab41f5-7a9a-43ca-8241-7bb44c8c7c6d"
CAJEWF010000006.1	RepeatMasker	Unknown	20329037	20329248	596	-	.	ID="RND-1_FAMILY-257";Tend="1207";Tstart="1002";shortTE="F";uid="883ee972-67f4-4a3c-a8f2-d424b63bc919"
CAJEWF010000006.1	RepeatMasker	LINE/L2	20504283	20504544	1511	-	.	ID="RND-5_FAMILY-4972";Tend="1241";Tstart="980";shortTE="F";uid="b76c39a2-8c6c-4281-a690-f183574d9a8a"
CAJEWF010000006.1	RepeatMasker	LINE/I	8983276	8983508	437	-	.	ID="NIMB-1_BTA";TEgroup="ctg_6%7CNIMB-1_BTA%7C1";Tend="5567";Tstart="5387";shortTE="T";uid="a94b220a-4d0d-4ffe-af9b-752dfc19713e"
CAJEWF010000006.1	RepeatMasker	DNA/hAT-hATm	17267388	17270105	15402	-	.	ID="RND-6_FAMILY-7251";TEgroup="ctg_6%7CRND-6_FAMILY-7251%7C1";Tend="2168";Tstart="1";shortTE="F";uid="4d3efd24-b394-4442-ae3a-c5ffd7787847"
CAJEWF010000006.1	RepeatMasker	Unknown	11689227	11689557	1251	-	.	ID="RND-6_FAMILY-632";Tend="1325";Tstart="998";shortTE="F";uid="f58868a4-c8ff-4d29-ab2b-cd6c5487dddd"
CAJEWF010000006.1	RepeatMasker	DNA/hAT?	13613310	13613581	1261	-	.	ID="RND-6_FAMILY-24";Tend="1189";Tstart="927";shortTE="F";uid="6a6b0fc8-2569-43c4-a90e-05a98598f65d"
CAJEWF010000006.1	RepeatMasker	DNA/CMC	3301529	3301759	1889	-	.	ID="RND-5_FAMILY-957";Tend="1087";Tstart="859";shortTE="F";uid="67d26c1f-57ae-4017-ba50-ef0b15cd7979"
CAJEWF010000006.1	RepeatMasker	DNA/CMC	4180244	4180448	849	-	.	ID="RND-5_FAMILY-957";Tend="1069";Tstart="859";shortTE="F";uid="263c1dc6-1d79-4691-837f-3aaa3a411f6e"
CAJEWF010000006.1	RepeatMasker	DNA/hAT-Tip100	14981166	14981344	958	-	.	ID="RND-4_FAMILY-1987";Tend="1375";Tstart="1198";shortTE="F";uid="d5744fd6-483c-454b-8e05-56b1772202a2"
CAJEWF010000006.1	RepeatMasker	DNA/CMC-EnSpm	14993074	14993240	1399	-	.	ID="RND-6_FAMILY-1912";Tend="1118";Tstart="952";shortTE="F";uid="f289e76e-aec4-428f-86e2-0c72f9e73179"
CAJEWF010000006.1	RepeatMasker	DNA/CMC	20591582	20591791	1523	-	.	ID="ENSPM-N2_BTA";Tend="212";Tstart="1";shortTE="F";uid="3d83c728-96f8-42c8-b3f4-a5c7526dc75a"
CAJEWF010000006.1	RepeatMasker	Unknown	8211777	8211998	866	-	.	ID="RND-4_FAMILY-1003";Tend="1211";Tstart="977";shortTE="F";uid="12fb617e-801a-4301-ac38-7c697493395b"
CAJEWF010000006.1	RepeatMasker	RC/Helitron	7060978	7061159	769	-	.	ID="RND-4_FAMILY-309";Tend="804";Tstart="623";shortTE="F";uid="6aa56f61-e516-4c70-969e-ab03b7468f75"
CAJEWF010000006.1	RepeatMasker	DNA	4208204	4208559	2632	-	.	ID="DNA-1_BTA";Tend="355";Tstart="1";shortTE="F";uid="c3a97f22-17c5-4134-9bca-dc4bca611519"
CAJEWF010000006.1	RepeatMasker	DNA/TcMar-Tc1	16715116	16715248	802	-	.	ID="RND-4_FAMILY-1919";Tend="1101";Tstart="947";shortTE="F";uid="c65c519a-7b57-4acc-bec6-14fa93052c20"
CAJEWF010000006.1	RepeatMasker	LTR/Gypsy	20472350	20472610	1787	-	.	ID="RND-5_FAMILY-1051";Tend="1193";Tstart="932";shortTE="F";uid="98cbf061-3d07-42d9-a4c3-90e1a964cc1f"
CAJEWF010000006.1	RepeatMasker	DNA/hAT-Tip100	16128604	16128863	1926	-	.	ID="RND-6_FAMILY-968";Tend="5448";Tstart="5190";shortTE="F";uid="a64fbb03-977f-4a6a-9e9f-ff264ae09af7"
CAJEWF010000006.1	RepeatMasker	LTR/Gypsy	10912145	10912264	519	-	.	ID="RND-6_FAMILY-1646";Tend="1368";Tstart="1249";shortTE="F";uid="abbfb348-d51c-4bdb-bff0-40ba4a15b565"
CAJEWF010000006.1	RepeatMasker	LINE/RTE-BovB	9692270	9694011	14135	-	.	ID="RND-1_FAMILY-550";Tend="1955";Tstart="224";shortTE="F";uid="c8de2245-bf08-472d-88a2-1152ffac3938"
CAJEWF010000006.1	RepeatMasker	DNA	5250266	5250459	1122	-	.	ID="DNA-11_BTA";Tend="194";Tstart="1";shortTE="F";uid="fb8f4602-d6e9-42de-9d8d-5172798dd7a9"
CAJEWF010000006.1	RepeatMasker	DNA/Ginger-2	10512122	10512235	663	-	.	ID="RND-5_FAMILY-1084";Tend="6688";Tstart="6569";shortTE="F";uid="70d4d378-930b-4cb7-8f0d-873c9b096c84"
CAJEWF010000006.1	RepeatMasker	Unknown	15339832	15340000	1274	-	.	ID="RND-2_FAMILY-63";Tend="1037";Tstart="870";shortTE="F";uid="2a2b13e8-136c-426c-a9d5-91716f21784f"
CAJEWF010000006.1	RepeatMasker	Unknown	16398602	16398979	674	-	.	ID="RND-1_FAMILY-502";Tend="1166";Tstart="869";shortTE="F";uid="4c90ce7a-8452-4b70-95ff-b38752c5663f"
CAJEWF010000006.1	RepeatMasker	DNA	18480910	18481039	799	-	.	ID="RND-6_FAMILY-11069";Tend="1029";Tstart="900";shortTE="F";uid="708a8c3a-de32-4b26-87c3-833e3aef402b"
CAJEWF010000006.1	RepeatMasker	DNA/CMC-EnSpm	15181156	15181333	565	-	.	ID="RND-6_FAMILY-2037";Tend="1436";Tstart="1263";shortTE="F";uid="47dd2254-27ef-43fc-916f-37fabdecec64"
CAJEWF010000006.1	RepeatMasker	Unknown	17239469	17239663	1297	-	.	ID="RND-5_FAMILY-38";Tend="1230";Tstart="1030";shortTE="F";uid="5754a0bf-86d4-43cf-801a-f7a50f63f725"
CAJEWF010000006.1	RepeatMasker	DNA/MULE-MuDR	3936386	3936582	1461	-	.	ID="RND-6_FAMILY-9106";Tend="926";Tstart="732";shortTE="F";uid="afb8e088-9c08-4474-bf92-0bc19e79fd9b"
CAJEWF010000006.1	RepeatMasker	Unknown	6777458	6778066	2743	-	.	ID="RND-1_FAMILY-843";Tend="1380";Tstart="768";shortTE="F";uid="209976b4-6d27-4682-bebf-1b01cc8faeae"
CAJEWF010000006.1	RepeatMasker	DNA/PIF-Spy	15290608	15290852	701	-	.	ID="RND-5_FAMILY-741";Tend="3806";Tstart="3560";shortTE="F";uid="8f2f0535-275c-4636-be01-55aff1fff8e7"
CAJEWF010000006.1	RepeatMasker	DNA	11057166	11057423	1031	-	.	ID="DNA-5_BTA";Tend="255";Tstart="11";shortTE="F";uid="7e98dfcb-b3f0-4d4b-afbe-51df63fa77a3"
CAJEWF010000006.1	RepeatMasker	Unknown	12619732	12619838	553	-	.	ID="RND-1_FAMILY-759";Tend="4059";Tstart="3951";shortTE="F";uid="19314703-50f5-45e3-a663-afcfd72e95b0"
CAJEWF010000006.1	RepeatMasker	DNA/CMC-EnSpm	9527773	9528036	1629	-	.	ID="RND-6_FAMILY-7144";Tend="1233";Tstart="967";shortTE="F";uid="cbf2bb16-0366-40ee-a43f-60141ae9b044"
CAJEWF010000006.1	RepeatMasker	DNA/CMC	3311759	3311988	848	-	.	ID="RND-5_FAMILY-957";Tend="1084";Tstart="859";shortTE="F";uid="e7436cd1-7fcd-4cab-b8cd-990e85b7e566"
CAJEWF010000006.1	RepeatMasker	DNA	14081805	14082323	971	-	.	ID="DNA-11_BTA";TEgroup="ctg_6%7CDNA-11_BTA%7C20";Tend="551";Tstart="1";shortTE="F";uid="1d96da99-ff98-40d9-ba83-79e905ebb130"
CAJEWF010000006.1	RepeatMasker	DNA/hAT-Tip100	1459533	1459825	1263	-	.	ID="RND-5_FAMILY-4888";Tend="1431";Tstart="1126";shortTE="F";uid="3425d76a-4aae-4920-a9ba-f7ee47be28a8"
CAJEWF010000006.1	RepeatMasker	DNA/CMC	13189877	13190152	583	-	.	ID="RND-1_FAMILY-977";Tend="651";Tstart="382";shortTE="F";uid="8de6ab90-93ee-479e-8d07-210f1ecb86a5"
CAJEWF010000006.1	RepeatMasker	DNA	9050521	9052803	11597	-	.	ID="rnd-1_family-700";Tend="2055";Tstart="15";shortTE="F";uid="5cdf1561-1e65-408f-80ab-920dd564eb1f"
CAJEWF010000006.1	RepeatMasker	DNA/CMC-EnSpm	19479101	19479381	1563	-	.	ID="RND-6_FAMILY-813";Tend="6710";Tstart="6423";shortTE="F";uid="24ae6636-ee56-412c-9fff-a3fffae1615f"
CAJEWF010000006.1	RepeatMasker	DNA/CMC-EnSpm	3671184	3671453	1636	-	.	ID="RND-1_FAMILY-56";Tend="1156";Tstart="884";shortTE="F";uid="f6a9bdde-c51f-488b-a989-9dd54c22f519"
CAJEWF010000006.1	RepeatMasker	DNA/CMC-EnSpm	16551237	16551493	1676	-	.	ID="RND-6_FAMILY-737";Tend="1156";Tstart="892";shortTE="F";uid="237ab064-94b9-471f-80c7-dbafbe1e01d4"
CAJEWF010000006.1	RepeatMasker	Unknown	5975611	5975742	575	-	.	ID="RND-1_FAMILY-108";Tend="1196";Tstart="1061";shortTE="F";uid="1f02af94-4fbc-4115-bcdd-543fed85846a"
CAJEWF010000006.1	RepeatMasker	DNA/CMC-EnSpm	10346676	10346840	1141	-	.	ID="RND-6_FAMILY-1912";Tend="1117";Tstart="953";shortTE="F";uid="fab0402c-1769-49cf-a033-c73e48035caa"
CAJEWF010000006.1	RepeatMasker	DNA/PIF-Harbinger	14737590	14738065	3237	-	.	ID="RND-4_FAMILY-1090";Tend="1436";Tstart="951";shortTE="F";uid="3211676d-42fb-4298-9a94-04fc063d32cf"
CAJEWF010000006.1	RepeatMasker	DNA/Kolobok	13557824	13557955	479	-	.	ID="RND-6_FAMILY-4419";Tend="789";Tstart="669";shortTE="F";uid="fd245534-41ac-4e9d-ba52-0ce781b28010"
CAJEWF010000006.1	RepeatMasker	Unknown	17806693	17806894	1242	-	.	ID="RND-1_FAMILY-171";Tend="1139";Tstart="903";shortTE="F";uid="b5441238-ad89-4f1d-b994-06fbfaef4d8d"
CAJEWF010000006.1	RepeatMasker	DNA	1429874	1430378	3899	-	.	ID="DNA-1_BTA";Tend="504";Tstart="1";shortTE="F";uid="7b776fde-9ae0-45d7-9b71-129717b83dc5"
CAJEWF010000006.1	RepeatMasker	DNA	21569339	21569779	1412	-	.	ID="DNA-11_BTA";TEgroup="ctg_6%7CDNA-11_BTA%7C31";Tend="551";Tstart="5";shortTE="F";uid="be8e0f87-2a3d-4ab8-a826-11cd5d48bf59"
CAJEWF010000006.1	RepeatMasker	DNA/CMC-EnSpm	3887918	3888181	1896	-	.	ID="RND-4_FAMILY-447";Tend="1218";Tstart="953";shortTE="F";uid="ffb75c98-5552-49db-a804-dddeec2d7137"
CAJEWF010000006.1	RepeatMasker	DNA/Sola-2	14596395	14597199	7234	-	.	ID="RND-6_FAMILY-3279";Tend="1537";Tstart="744";shortTE="F";uid="25849bb2-65b2-4815-aebc-439ef6160a26"
CAJEWF010000006.1	RepeatMasker	DNA/TcMar-Tc1	6997442	6997824	2977	-	.	ID="RND-1_FAMILY-54";Tend="1351";Tstart="978";shortTE="F";uid="b40e464d-ab40-4e52-bec7-f082d8c66994"
CAJEWF010000006.1	RepeatMasker	DNA/CMC	19552355	19552562	1456	-	.	ID="RND-1_FAMILY-3";Tend="1167";Tstart="959";shortTE="F";uid="73606b72-21e9-454f-8d50-f50c448a67b8"
CAJEWF010000006.1	RepeatMasker	DNA/CMC	19189750	19190000	1638	-	.	ID="RND-5_FAMILY-957";Tend="1090";Tstart="858";shortTE="F";uid="8ce1b22e-5cf0-4b71-8060-d8a60b00b67b"
CAJEWF010000006.1	RepeatMasker	DNA	14901190	14901399	432	-	.	ID="DNA-10_BTA";Tend="285";Tstart="61";shortTE="F";uid="d51ef23d-f903-4736-8ae5-3e769aa33160"
CAJEWF010000006.1	RepeatMasker	RC/Helitron	8829045	8829207	503	-	.	ID="RND-1_FAMILY-463";Tend="4272";Tstart="4127";shortTE="F";uid="90200da0-eeb1-4d2f-8aa8-e7705ecff4c9"
CAJEWF010000006.1	RepeatMasker	DNA	21234137	21234388	425	-	.	ID="DNA-5_BTA";Tend="255";Tstart="1";shortTE="F";uid="2bce3e05-68da-482f-a27d-25b787d2344e"
CAJEWF010000006.1	RepeatMasker	Unknown	15194031	15194177	678	-	.	ID="RND-4_FAMILY-60";Tend="1153";Tstart="1010";shortTE="F";uid="009b85b1-85f8-42bc-83a0-ff6a76bf807d"
CAJEWF010000006.1	RepeatMasker	DNA/hAT?	14436860	14437126	1331	-	.	ID="HAT-N6_BTA";Tend="310";Tstart="3";shortTE="F";uid="38cee8cb-dc0e-4142-8576-6468730b139b"
CAJEWF010000006.1	RepeatMasker	DNA/TcMar-Tc2	16232370	16232626	2015	-	.	ID="RND-6_FAMILY-947";Tend="1296";Tstart="1032";shortTE="F";uid="1ce0fc70-0c6f-42da-80f8-d099a5f58055"
CAJEWF010000006.1	RepeatMasker	Unknown	19684027	19684222	973	-	.	ID="RND-4_FAMILY-227";Tend="1237";Tstart="1004";shortTE="F";uid="3e3f365f-ecf7-459b-9c54-c94b0b7e4c06"
CAJEWF010000006.1	RepeatMasker	DNA/hAT-Tip100	12255372	12255543	715	-	.	ID="RND-5_FAMILY-3189";Tend="1705";Tstart="1539";shortTE="F";uid="00ebf395-4674-41f8-a375-f5cc673617c3"
CAJEWF010000006.1	RepeatMasker	DNA/TcMar-Tc1	195616	195865	1050	-	.	ID="RND-1_FAMILY-271";Tend="1138";Tstart="867";shortTE="F";uid="c1d495f5-9a8a-479e-8b2d-4be76488b79e"
CAJEWF010000006.1	RepeatMasker	LTR/Gypsy	15246966	15247092	693	-	.	ID="RND-6_FAMILY-417";Tend="1165";Tstart="1040";shortTE="F";uid="c3a75666-3101-4c50-9946-9b713cdd28c7"
CAJEWF010000006.1	RepeatMasker	DNA	510313	510578	593	-	.	ID="RND-5_FAMILY-1401";TEgroup="ctg_6%7CRND-5_FAMILY-1401%7C1";Tend="1295";Tstart="902";shortTE="F";uid="924441de-1413-451a-8b3f-a25f55cc49fb"
CAJEWF010000006.1	RepeatMasker	Unknown	20299088	20299264	1044	-	.	ID="RND-2_FAMILY-63";Tend="1037";Tstart="870";shortTE="F";uid="882bc222-09dc-4264-b8cd-e5c531d3e87e"
CAJEWF010000006.1	RepeatMasker	DNA	16650838	16650949	592	-	.	ID="DNA4-17B_BTA";Tend="270";Tstart="159";shortTE="F";uid="199cb2f0-9a78-4d5d-bbe2-84b78b6886b1"
CAJEWF010000006.1	RepeatMasker	DNA/CMC	17415034	17415282	1401	-	.	ID="RND-1_FAMILY-116";Tend="2544";Tstart="2296";shortTE="F";uid="1c19c2fc-ebc9-42e9-a5f0-b6909d0c3bb7"
CAJEWF010000006.1	RepeatMasker	Unknown	10745768	10746064	2093	-	.	ID="RND-1_FAMILY-695";Tend="1175";Tstart="884";shortTE="F";uid="a781fb7a-69da-4547-bdab-eec6a5b61f6b"
CAJEWF010000006.1	RepeatMasker	DNA/hAT?	1766633	1767046	2634	-	.	ID="RND-6_FAMILY-1317";Tend="1368";Tstart="926";shortTE="F";uid="cc5cf42a-1654-4ac6-8854-c446454a3837"
CAJEWF010000006.1	RepeatMasker	Unknown	2008102	2008275	981	-	.	ID="RND-6_FAMILY-12866";Tend="1206";Tstart="1034";shortTE="F";uid="77938c6d-8b7d-418d-b047-e6c5943ec463"
CAJEWF010000006.1	RepeatMasker	DNA/hAT?	13645324	13645484	541	-	.	ID="RND-6_FAMILY-3068";Tend="1026";Tstart="874";shortTE="F";uid="c89ccf1d-8d09-4121-9805-abc2a5558e25"
CAJEWF010000006.1	RepeatMasker	LINE/R1	8172609	8172755	1276	-	.	ID="RND-5_FAMILY-1829";Tend="841";Tstart="695";shortTE="F";uid="e40760a2-b4d0-46a8-aa4a-2f146e7a9b96"
CAJEWF010000006.1	RepeatMasker	Unknown	16304440	16304601	1201	-	.	ID="RND-4_FAMILY-384";Tend="1001";Tstart="840";shortTE="F";uid="35576b4a-c361-49ca-b7f0-3a621400b459"
CAJEWF010000006.1	RepeatMasker	DNA/CMC-EnSpm	10407023	10407286	2071	-	.	ID="RND-2_FAMILY-41";Tend="1263";Tstart="1000";shortTE="F";uid="6b7f4d7a-9028-466c-a5aa-5a8752a29fc4"
CAJEWF010000006.1	RepeatMasker	DNA/hAT?	21029947	21030195	1098	-	.	ID="RND-5_FAMILY-1660";Tend="1127";Tstart="865";shortTE="F";uid="2562bbf4-dc19-41a6-abfa-4e9023e1bf46"
CAJEWF010000006.1	RepeatMasker	LTR/Gypsy	8268515	8268787	535	-	.	ID="RND-4_FAMILY-31";Tend="714";Tstart="447";shortTE="F";uid="3529e3f7-21ab-4a81-96ef-304799b971d9"
CAJEWF010000006.1	RepeatMasker	LINE/I-Jockey	63763	69281	31961	-	.	ID="JOCKEY-7_BTA";Tend="5610";Tstart="1";shortTE="F";uid="436c9fc1-4c54-489a-ae4c-55106d8d457d"
CAJEWF010000006.1	RepeatMasker	DNA/Kolobok	3145934	3146408	3642	-	.	ID="rnd-6_family-6547";Tend="1102";Tstart="648";shortTE="F";uid="6267fa1a-f02f-47ff-a9e7-9505586e165d"
CAJEWF010000006.1	RepeatMasker	DNA/CMC-EnSpm	4217804	4218206	1082	-	.	ID="RND-1_FAMILY-61";Tend="1758";Tstart="1354";shortTE="F";uid="d0538d8a-c215-4e18-a156-dde67f8fd8ab"
CAJEWF010000006.1	RepeatMasker	Unknown	15576886	15577623	6216	-	.	ID="RND-1_FAMILY-541";Tend="1703";Tstart="966";shortTE="F";uid="385db966-3f28-4d97-b6a2-8f48f836393b"
CAJEWF010000006.1	RepeatMasker	Unknown	21044249	21044483	1554	-	.	ID="RND-1_FAMILY-514";Tend="1090";Tstart="860";shortTE="F";uid="12ae9c50-b57d-4b1b-95ad-7c7fc75bf529"
CAJEWF010000006.1	RepeatMasker	LTR/Pao	2271101	2271575	2026	-	.	ID="RND-5_FAMILY-543";Tend="1325";Tstart="827";shortTE="F";uid="579c5c02-9081-4dac-b5d6-8707c565e9dc"
CAJEWF010000006.1	RepeatMasker	DNA/Sola-2	16341824	16342010	1172	-	.	ID="RND-5_FAMILY-611";Tend="1420";Tstart="1233";shortTE="F";uid="f429147d-fcc6-4cf2-936f-624298dfb1f8"
CAJEWF010000006.1	RepeatMasker	Unknown	20223661	20223802	888	-	.	ID="RND-6_FAMILY-1734";Tend="1172";Tstart="1037";shortTE="F";uid="0e32d5e1-509a-4376-9e94-5bd6b1b17d38"
CAJEWF010000006.1	RepeatMasker	DNA/hAT-Tip100	2503524	2503732	1324	-	.	ID="RND-6_FAMILY-6685";Tend="1075";Tstart="866";shortTE="F";uid="955ea57c-5462-4a97-bfd7-d9081c76ff33"
CAJEWF010000006.1	RepeatMasker	LTR/Gypsy	5369576	5369833	1619	-	.	ID="RND-4_FAMILY-31";Tend="1364";Tstart="1107";shortTE="F";uid="56041d81-c26d-4ab8-ac25-209ace026efb"
CAJEWF010000006.1	RepeatMasker	DNA	6279203	6279381	615	-	.	ID="DNA-11_BTA";Tend="467";Tstart="275";shortTE="F";uid="903c662e-14b9-499e-b5c9-21d041300c21"
CAJEWF010000006.1	RepeatMasker	DNA	10875351	10875574	982	-	.	ID="RND-4_FAMILY-1065";Tend="1200";Tstart="979";shortTE="F";uid="f7e02937-58ae-4fe7-a1b0-a7752672621d"
CAJEWF010000006.1	RepeatMasker	DNA/Kolobok	3267026	3267174	712	-	.	ID="RND-1_FAMILY-524";Tend="4841";Tstart="4695";shortTE="F";uid="e6e6bc15-76f7-41c4-8ac1-71172a315041"
CAJEWF010000006.1	RepeatMasker	DNA/TcMar-Tc1	17614224	17614398	1257	-	.	ID="RND-4_FAMILY-1919";Tend="1081";Tstart="909";shortTE="F";uid="5004573f-6a42-46dd-97d7-2f6147103f6d"
CAJEWF010000006.1	RepeatMasker	DNA	1352062	1352244	614	-	.	ID="RND-5_FAMILY-971";Tend="561";Tstart="369";shortTE="F";uid="ab52f2e8-696a-476c-bdcb-92dec2663311"
CAJEWF010000006.1	RepeatMasker	DNA/CMC-Chapaev-3	5164243	5164667	3580	-	.	ID="RND-1_FAMILY-727";Tend="2488";Tstart="2072";shortTE="F";uid="25906ba9-5827-47e3-ab0d-7e61fe3cc3b5"
CAJEWF010000006.1	RepeatMasker	LINE/I	4641952	4642110	777	-	.	ID="RND-6_FAMILY-27";Tend="1102";Tstart="962";shortTE="F";uid="b8372fac-eae7-4c20-bd18-21ee9d597aae"
CAJEWF010000006.1	RepeatMasker	RC/Helitron	9740475	9740897	591	-	.	ID="RND-6_FAMILY-410";Tend="1647";Tstart="1244";shortTE="F";uid="ece239be-a46a-4a61-9868-6da398afd71e"
CAJEWF010000006.1	RepeatMasker	LTR/Gypsy	10787213	10787357	590	-	.	ID="RND-6_FAMILY-417";Tend="1164";Tstart="1016";shortTE="F";uid="ccf34e46-a493-4bfc-a6f4-75d682157ae7"
CAJEWF010000006.1	RepeatMasker	DNA	7876119	7876360	1460	-	.	ID="RND-4_FAMILY-1880";Tend="1229";Tstart="990";shortTE="F";uid="1a1a739b-f776-4ef7-813f-4012ab1db0e3"
CAJEWF010000006.1	RepeatMasker	RC/Helitron	9206541	9206887	1053	-	.	ID="RND-6_FAMILY-606";Tend="1654";Tstart="1308";shortTE="F";uid="fc456753-67ab-437b-8e61-ae5f9cbf3a63"
CAJEWF010000006.1	RepeatMasker	LINE/I	21279470	21279594	547	-	.	ID="RND-6_FAMILY-4328";Tend="498";Tstart="374";shortTE="F";uid="ea4de7c2-26d8-4c1c-a08b-a42871951437"
CAJEWF010000006.1	RepeatMasker	DNA	13007038	13007626	1016	-	.	ID="DNA-11_BTA";TEgroup="ctg_6%7CDNA-11_BTA%7C18";Tend="549";Tstart="274";shortTE="F";uid="05be8988-4947-4292-a899-bca637e07770"
CAJEWF010000006.1	RepeatMasker	Unknown	13788072	13788211	594	-	.	ID="RND-5_FAMILY-505";Tend="1489";Tstart="1350";shortTE="F";uid="1865218f-7c03-4d06-8ddd-6477dadd3a6a"
CAJEWF010000006.1	RepeatMasker	DNA/CMC	21729449	21729698	1930	-	.	ID="RND-4_FAMILY-396";Tend="1123";Tstart="873";shortTE="F";uid="ab8c858c-8337-4d85-91a9-0510403c513a"
CAJEWF010000006.1	RepeatMasker	RC/Helitron	18858870	18858989	506	-	.	ID="RND-4_FAMILY-83";Tend="1514";Tstart="1396";shortTE="F";uid="c772f9d5-60d5-46ec-a73d-e2faed71c184"
CAJEWF010000006.1	RepeatMasker	DNA/hAT?	1535331	1535652	1939	-	.	ID="HAT-N6_BTA";Tend="311";Tstart="1";shortTE="F";uid="f6ca966f-a905-4922-ab54-60c842193220"
CAJEWF010000006.1	RepeatMasker	DNA/PIF-Harbinger	6459877	6460110	976	-	.	ID="RND-4_FAMILY-1090";Tend="1190";Tstart="955";shortTE="F";uid="e3cc36cb-1782-42fa-bacd-d3a58a8f47da"
CAJEWF010000006.1	RepeatMasker	DNA/CMC-Transib	2589352	2589515	1028	-	.	ID="RND-5_FAMILY-2303";Tend="930";Tstart="767";shortTE="F";uid="632575cb-8848-4bff-ba3b-b52b846b947a"
CAJEWF010000006.1	RepeatMasker	Unknown	19644251	19644460	1033	-	.	ID="RND-5_FAMILY-1951";Tend="1542";Tstart="1343";shortTE="F";uid="d6ad4e49-bd76-48ce-a9e8-a909f7c7c26b"
CAJEWF010000006.1	RepeatMasker	Unknown	12195573	12195797	1432	-	.	ID="RND-1_FAMILY-36";Tend="1206";Tstart="983";shortTE="F";uid="64e12117-e714-48a3-b394-c993146da16f"
CAJEWF010000006.1	RepeatMasker	LINE/R1	8820850	8821003	433	-	.	ID="RND-6_FAMILY-1164";Tend="2921";Tstart="2771";shortTE="F";uid="18f51331-4c4f-46b0-828c-35eb209a8c92"
CAJEWF010000006.1	RepeatMasker	DNA	12844837	12845096	705	-	.	ID="RND-2_FAMILY-6";Tend="1310";Tstart="1047";shortTE="F";uid="c1441de8-3c4a-49cb-9eb9-64cec77370c4"
CAJEWF010000006.1	RepeatMasker	Unknown	19781693	19781933	1239	-	.	ID="RND-1_FAMILY-545";Tend="1217";Tstart="971";shortTE="F";uid="2c71f440-a641-450c-a9c9-6c0fc5df907f"
CAJEWF010000006.1	RepeatMasker	DNA/hAT-Tip100	11368237	11369073	6527	-	.	ID="HAT-N2_BTA";Tend="825";Tstart="1";shortTE="F";uid="b05df84e-61f0-4a24-a640-1dd6710cc6ec"
CAJEWF010000006.1	RepeatMasker	Unknown	6271778	6271991	1291	-	.	ID="RND-6_FAMILY-29";Tend="1210";Tstart="994";shortTE="F";uid="f11ba5b6-4a59-4c21-827d-edfaa9c16fab"
CAJEWF010000006.1	RepeatMasker	DNA	12486089	12486381	1452	-	.	ID="DNA-11_BTA";Tend="277";Tstart="3";shortTE="F";uid="9fbed418-4c58-4f2e-94c2-acf7cb9f0708"
CAJEWF010000006.1	RepeatMasker	DNA/PIF-Spy	2472019	2472322	1482	-	.	ID="RND-5_FAMILY-3006";Tend="1435";Tstart="1095";shortTE="F";uid="337df32d-5fc6-476b-a2c0-8bcecbb0aae3"
CAJEWF010000006.1	RepeatMasker	DNA/Kolobok-E	11753681	11753976	1439	-	.	ID="RND-4_FAMILY-462";Tend="1214";Tstart="927";shortTE="F";uid="97cbd263-8970-4881-8a75-50abdc417fcf"
CAJEWF010000006.1	RepeatMasker	Unknown	17846992	17848053	8938	-	.	ID="RND-5_FAMILY-239";Tend="1842";Tstart="827";shortTE="F";uid="80133be1-b77a-42b5-bda1-782e376efb64"
CAJEWF010000006.1	RepeatMasker	DNA/hAT?	14427038	14427228	870	-	.	ID="RND-6_FAMILY-24";Tend="1189";Tstart="998";shortTE="F";uid="d1eec5ef-2092-4483-b6fa-2abdb1fd6fe0"
CAJEWF010000006.1	RepeatMasker	DNA/TcMar-Mariner	12395840	12395975	494	-	.	ID="RND-1_FAMILY-547";Tend="1466";Tstart="1330";shortTE="F";uid="8f8115b5-ba94-4d6c-bab1-9c0001b91efb"
CAJEWF010000006.1	RepeatMasker	Unknown	6218158	6218404	745	-	.	ID="RND-4_FAMILY-243";TEgroup="ctg_6%7CRND-4_FAMILY-243%7C1";Tend="1490";Tstart="999";shortTE="F";uid="35336b95-2106-4094-9418-25e5eb5f1212"
CAJEWF010000006.1	RepeatMasker	DNA	11059094	11059217	960	-	.	ID="DNA4-17B_BTA";Tend="125";Tstart="2";shortTE="F";uid="3d3c47ba-45ac-4e15-b3ae-2fe7d0bfd4b2"
CAJEWF010000006.1	RepeatMasker	Unknown	14518862	14518995	616	-	.	ID="RND-1_FAMILY-78";Tend="1078";Tstart="945";shortTE="F";uid="6dedafb7-7a77-4ff7-a799-117d546ff2b5"
CAJEWF010000006.1	RepeatMasker	LTR/Gypsy	17127940	17128061	527	-	.	ID="RND-6_FAMILY-1646";Tend="1367";Tstart="1243";shortTE="F";uid="4598935c-9520-4833-8a04-ad03b918911d"
CAJEWF010000006.1	RepeatMasker	Unknown	14019533	14019789	1065	-	.	ID="RND-1_FAMILY-36";Tend="1203";Tstart="951";shortTE="F";uid="284e1094-c34e-492c-b0bf-74f4baea7875"
CAJEWF010000006.1	RepeatMasker	RC/Helitron	18379967	18380067	489	-	.	ID="RND-1_FAMILY-463";Tend="1129";Tstart="1034";shortTE="F";uid="2e4b8bde-ac15-41e2-8ffc-4342f3d2af4a"
CAJEWF010000006.1	RepeatMasker	DNA/PIF-Harbinger	10925817	10926071	1448	-	.	ID="RND-4_FAMILY-1090";Tend="1198";Tstart="945";shortTE="F";uid="e3fd2182-437e-4354-b25f-0159ae254991"
CAJEWF010000006.1	RepeatMasker	DNA	17214120	17214294	1235	-	.	ID="RND-1_FAMILY-59";Tend="1156";Tstart="982";shortTE="F";uid="cbf784dc-c8a2-4aed-8219-649e764948b8"
CAJEWF010000006.1	RepeatMasker	Unknown	14947411	14947676	1915	-	.	ID="RND-1_FAMILY-134";Tend="1203";Tstart="938";shortTE="F";uid="0db5a6c6-fbb9-48a9-9f65-15f4ae0532aa"
CAJEWF010000006.1	RepeatMasker	Unknown	7576083	7576416	2483	-	.	ID="RND-3_FAMILY-243";Tend="1962";Tstart="1635";shortTE="F";uid="74b7197d-c1a9-40c4-bd1b-aa89905ce8bf"
CAJEWF010000006.1	RepeatMasker	LTR/Gypsy	16095013	16095271	1833	-	.	ID="RND-4_FAMILY-31";Tend="1362";Tstart="1103";shortTE="F";uid="acbbfdec-fa6a-49a5-83db-6c9c7a028c54"
CAJEWF010000006.1	RepeatMasker	LTR/Gypsy	14610530	14610697	416	-	.	ID="RND-6_FAMILY-1649";Tend="1168";Tstart="995";shortTE="F";uid="28927da7-ee5f-4acb-99ff-04c1017fbb33"
CAJEWF010000006.1	RepeatMasker	LINE/I-Jockey	4704277	4704499	437	-	.	ID="JOCKEY-5_BTA";Tend="5384";Tstart="5158";shortTE="F";uid="6c92611b-c555-4f96-8c29-3803ee18f03d"
CAJEWF010000006.1	RepeatMasker	DNA/CMC	15290961	15291190	1557	-	.	ID="RND-5_FAMILY-957";Tend="1086";Tstart="860";shortTE="F";uid="141f555b-1c04-4907-97ee-fb8494f1a399"
CAJEWF010000006.1	RepeatMasker	LTR/Gypsy	20125188	20125360	904	-	.	ID="RND-4_FAMILY-369";Tend="1212";Tstart="1035";shortTE="F";uid="4008ac96-f8f6-4cfc-911e-f64cb1f48cb7"
CAJEWF010000006.1	RepeatMasker	DNA/hAT-Tip100	17306474	17308306	596	-	.	ID="RND-5_FAMILY-1916";TEgroup="ctg_6%7CRND-5_FAMILY-1916%7C1";Tend="2676";Tstart="575";shortTE="T";uid="d1bb199c-070e-4e4e-9af8-378cf220db26"
CAJEWF010000006.1	RepeatMasker	RC/Helitron	1188724	1189025	1020	-	.	ID="HELITRON-1N1B_BTA";Tend="309";Tstart="8";shortTE="F";uid="c8807032-b264-4300-8541-aaf584681fad"
CAJEWF010000006.1	RepeatMasker	LINE/L2	7476827	7476968	792	-	.	ID="RND-1_FAMILY-164";Tend="1058";Tstart="917";shortTE="F";uid="8a1aac77-55e7-41ce-afd5-1e5ef6b26f1d"
CAJEWF010000006.1	RepeatMasker	Unknown	14503503	14503653	912	-	.	ID="RND-6_FAMILY-2397";Tend="1529";Tstart="1373";shortTE="F";uid="befe207e-dab9-404c-8016-b313a0164603"
CAJEWF010000006.1	RepeatMasker	DNA	11055197	11055622	2946	-	.	ID="RND-5_FAMILY-1477";Tend="1312";Tstart="898";shortTE="F";uid="c64a558b-a9aa-47e6-aba4-6827c092421a"
CAJEWF010000006.1	RepeatMasker	DNA/CMC-EnSpm	12510753	12510916	981	-	.	ID="RND-6_FAMILY-1912";Tend="1116";Tstart="953";shortTE="F";uid="30da317c-4a07-4446-921e-c2786183b08f"
CAJEWF010000006.1	RepeatMasker	DNA/hAT?	12959364	12959502	630	-	.	ID="RND-5_FAMILY-1660";Tend="1009";Tstart="870";shortTE="F";uid="6455f3bc-a008-4c55-9aee-b33adc4ae59d"
CAJEWF010000006.1	RepeatMasker	Unknown	18110652	18110782	448	-	.	ID="RND-3_FAMILY-190";Tend="1199";Tstart="1063";shortTE="F";uid="6f369040-8358-4dc4-97dd-d6e11e152622"
CAJEWF010000006.1	RepeatMasker	Unknown	859299	860109	5874	-	.	ID="RND-1_FAMILY-438";Tend="1787";Tstart="940";shortTE="F";uid="599ff3bb-43a0-42e2-80ae-821b474a17cd"
CAJEWF010000006.1	RepeatMasker	DNA/CMC	3206519	3206768	2124	-	.	ID="RND-5_FAMILY-844";Tend="1104";Tstart="855";shortTE="F";uid="0c419c4c-cd77-4894-8e59-7a77c928d9d5"
CAJEWF010000006.1	RepeatMasker	DNA/TcMar-Tc1	11227333	11227458	882	-	.	ID="RND-4_FAMILY-1919";Tend="1026";Tstart="903";shortTE="F";uid="f5ebed94-4b1e-4864-a2a2-9364db294027"
CAJEWF010000006.1	RepeatMasker	DNA	17578291	17578532	1070	-	.	ID="RND-4_FAMILY-211";Tend="1082";Tstart="843";shortTE="F";uid="57af5dc1-1229-49d0-bcf7-24a449ba95ea"
CAJEWF010000006.1	RepeatMasker	Unknown	1991996	1992322	1577	-	.	ID="RND-1_FAMILY-96";Tend="1253";Tstart="913";shortTE="F";uid="607a3095-affc-4d8c-9d7a-b0b71cbb4b91"
CAJEWF010000006.1	RepeatMasker	Unknown	6274813	6274926	704	-	.	ID="RND-5_FAMILY-948";Tend="871";Tstart="758";shortTE="F";uid="2c6e1ffe-dfa2-44aa-9873-5cada587298a"
CAJEWF010000006.1	RepeatMasker	RC/Helitron	15040802	15041043	559	-	.	ID="RND-6_FAMILY-410";Tend="1482";Tstart="1239";shortTE="F";uid="863efd14-8775-4611-b9d7-ec1eb8aa847f"
CAJEWF010000006.1	RepeatMasker	Unknown	9258505	9258619	781	-	.	ID="RND-6_FAMILY-7281";Tend="1062";Tstart="949";shortTE="F";uid="c2b23d34-0241-407e-84e9-5713e65fb049"
CAJEWF010000006.1	RepeatMasker	DNA/hAT?	1684401	1684724	1869	-	.	ID="RND-5_FAMILY-1268";Tend="1176";Tstart="848";shortTE="F";uid="c9411e34-5aa2-44d9-9e77-6e23836a04eb"
CAJEWF010000006.1	RepeatMasker	DNA	17990522	17990893	1602	-	.	ID="rnd-4_family-1880";Tend="1244";Tstart="901";shortTE="F";uid="d224deb2-c59d-4165-8721-4cd717821be7"
CAJEWF010000006.1	RepeatMasker	DNA/TcMar-Tc1	524165	524507	1880	-	.	ID="RND-6_FAMILY-576";Tend="1609";Tstart="1262";shortTE="F";uid="ee5fa94f-f3e7-4b0c-bfdd-7a8bba9e84f5"
CAJEWF010000006.1	RepeatMasker	DNA/TcMar-Tc1	15819208	15819382	1290	-	.	ID="RND-4_FAMILY-1919";Tend="1075";Tstart="901";shortTE="F";uid="67b6a55d-9341-4a29-97dd-030bc661a09b"
CAJEWF010000006.1	RepeatMasker	Unknown	1741749	1742286	4838	-	.	ID="RND-1_FAMILY-278";Tend="1365";Tstart="829";shortTE="F";uid="9476c202-9569-4af0-b44c-275f89890879"
CAJEWF010000006.1	RepeatMasker	LINE/RTE-BovB	7133168	7133371	1315	-	.	ID="RND-6_FAMILY-5298";Tend="3717";Tstart="3514";shortTE="F";uid="4afc3336-0b85-4c16-bdc3-a59648a552f5"
CAJEWF010000006.1	RepeatMasker	LINE/I	15753148	15753436	668	-	.	ID="RND-6_FAMILY-10399";Tend="8902";Tstart="8603";shortTE="F";uid="0de83fb6-9076-42a5-a902-6068746a839a"
CAJEWF010000006.1	RepeatMasker	Unknown	19893194	19893413	1292	-	.	ID="RND-1_FAMILY-233";Tend="1143";Tstart="888";shortTE="F";uid="333bcec4-8327-48ce-83d6-b2e65f751ccb"
CAJEWF010000006.1	RepeatMasker	DNA/CMC-EnSpm	6329221	6329337	409	-	.	ID="RND-5_FAMILY-567";Tend="2322";Tstart="2207";shortTE="F";uid="c2c62ce0-e8d3-4972-abde-51a6e8b2410b"
CAJEWF010000006.1	RepeatMasker	RC/Helitron	8977316	8977488	405	-	.	ID="HELITRON-1N1B_BTA";Tend="636";Tstart="448";shortTE="F";uid="91abd661-50a2-4ee7-9e6c-6b73554f67a2"
CAJEWF010000006.1	RepeatMasker	LTR/Gypsy	8196214	8196476	1730	-	.	ID="RND-6_FAMILY-1649";Tend="1404";Tstart="1142";shortTE="F";uid="c180f373-e56e-422e-b9b2-8cd85c90247d"
CAJEWF010000006.1	RepeatMasker	Unknown	7627860	7628023	1288	-	.	ID="RND-2_FAMILY-63";Tend="1032";Tstart="870";shortTE="F";uid="c0cf4807-c9e8-4f21-9d2e-0d9fc2480601"
CAJEWF010000006.1	RepeatMasker	DNA/Sola-2	20001713	20002012	2398	-	.	ID="RND-1_FAMILY-512";Tend="1054";Tstart="761";shortTE="F";uid="a82b44f4-fe1f-4697-91cb-5f94ea2449c7"
CAJEWF010000006.1	RepeatMasker	Unknown	12887832	12888082	1599	-	.	ID="RND-5_FAMILY-1778";Tend="1150";Tstart="900";shortTE="F";uid="58d2e351-b5d3-4c47-a727-2374b22e0fda"
CAJEWF010000006.1	RepeatMasker	LTR/Gypsy	10983245	10983415	573	-	.	ID="RND-6_FAMILY-1646";Tend="1159";Tstart="989";shortTE="F";uid="c41c4647-5604-421f-b5ed-c1429c53c4b1"
CAJEWF010000006.1	RepeatMasker	Unknown	710503	710754	742	-	.	ID="RND-6_FAMILY-1750";TEgroup="ctg_6%7CRND-6_FAMILY-1750%7C2";Tend="962";Tstart="815";shortTE="F";uid="bf63a211-80da-494a-b95d-1475a28bfa5a"
CAJEWF010000006.1	RepeatMasker	DNA/hAT-Tip100	19579074	19579175	541	-	.	ID="RND-5_FAMILY-3189";Tend="1675";Tstart="1578";shortTE="F";uid="bc36cd3b-d78e-4972-bfa0-ae825e3a4631"
CAJEWF010000006.1	RepeatMasker	DNA	3206818	3207631	4498	-	.	ID="RND-5_FAMILY-971";Tend="1481";Tstart="666";shortTE="F";uid="e260017f-5695-41e7-83fb-fdd9c3ad229d"
CAJEWF010000006.1	RepeatMasker	DNA/PIF-Spy	4216258	4216829	2913	-	.	ID="RND-1_FAMILY-402";Tend="1505";Tstart="931";shortTE="F";uid="1d07765b-02df-42c3-95d2-f0ac4875af27"
CAJEWF010000006.1	RepeatMasker	DNA/Crypton-V	16157734	16158070	1635	-	.	ID="CRYPTONV-N2_BTA";Tend="329";Tstart="1";shortTE="F";uid="f055e96b-1c8c-4f21-9949-cd074f28b63f"
CAJEWF010000006.1	RepeatMasker	DNA/CMC-EnSpm	21450441	21450590	1086	-	.	ID="RND-6_FAMILY-6354";Tend="1910";Tstart="1763";shortTE="F";uid="c8165654-ed08-4715-8156-7a791e4d976f"
CAJEWF010000006.1	RepeatMasker	DNA	10670638	10670961	2471	-	.	ID="DNA-1_BTA";Tend="324";Tstart="1";shortTE="F";uid="ccd5f0dc-c7bd-4077-adf4-02cc8379cd2d"
CAJEWF010000006.1	RepeatMasker	DNA/CMC-EnSpm	9302797	9302942	1167	-	.	ID="RND-1_FAMILY-698";Tend="1041";Tstart="897";shortTE="F";uid="37016495-7e6e-494c-b555-15fa34b8ceb7"
CAJEWF010000006.1	RepeatMasker	Unknown	17569370	17569655	575	-	.	ID="RND-5_FAMILY-1951";Tend="1817";Tstart="1543";shortTE="F";uid="222ff0c7-e6bd-41c3-8196-3b8e44f6f07b"
CAJEWF010000006.1	RepeatMasker	LINE/I-Jockey	19732093	19732499	915	-	.	ID="RND-4_FAMILY-1190";TEgroup="ctg_6%7CRND-4_FAMILY-1190%7C2";Tend="1239";Tstart="928";shortTE="F";uid="17223b02-2f8a-4431-b19c-eb3522f5f5ec"
CAJEWF010000006.1	RepeatMasker	LTR/Gypsy	11755558	11755820	1814	-	.	ID="RND-3_FAMILY-488";Tend="1073";Tstart="811";shortTE="F";uid="0829f030-204a-44e1-ae5a-a1f6026259b9"
CAJEWF010000006.1	RepeatMasker	DNA/CMC	17106511	17106717	1219	-	.	ID="RND-1_FAMILY-116";Tend="2499";Tstart="2292";shortTE="F";uid="534ac2b9-47b4-4f32-ba54-356a5dbeb3a8"
CAJEWF010000006.1	RepeatMasker	DNA/CMC-EnSpm	7531957	7532328	2743	-	.	ID="ENSPM-N3_BTA";Tend="414";Tstart="1";shortTE="F";uid="502a10a1-06e8-4a2a-96ac-0fb6b5a63a5e"
CAJEWF010000006.1	RepeatMasker	DNA/CMC	14168119	14168362	528	-	.	ID="RND-1_FAMILY-81";TEgroup="ctg_6%7CRND-1_FAMILY-81%7C3";Tend="1256";Tstart="1096";shortTE="T";uid="3ca52acf-7f5c-454b-a6e0-dfde07ba712f"
CAJEWF010000006.1	RepeatMasker	DNA/CMC-Transib	2077706	2077856	576	-	.	ID="RND-5_FAMILY-2303";Tend="929";Tstart="766";shortTE="F";uid="92b440f3-c486-40a5-88b6-226a205bdc4c"
CAJEWF010000006.1	RepeatMasker	DNA/Sola-2	16089455	16089921	586	-	.	ID="RND-1_FAMILY-349";TEgroup="ctg_6%7CRND-1_FAMILY-349%7C5";Tend="2422";Tstart="828";shortTE="F";uid="9437a8c1-575e-4b4f-8eaa-fcc816fb7b31"
CAJEWF010000006.1	RepeatMasker	LTR/Gypsy	19439285	19439563	1734	-	.	ID="RND-6_FAMILY-417";Tend="1175";Tstart="892";shortTE="F";uid="ddac2eaf-d6d6-4493-aab5-42ba94d771c8"
CAJEWF010000006.1	RepeatMasker	DNA/CMC-EnSpm	1630082	1630222	630	-	.	ID="RND-6_FAMILY-2037";Tend="1561";Tstart="1416";shortTE="F";uid="6467b686-3e7c-4f9b-8efb-039da85f215c"
CAJEWF010000006.1	RepeatMasker	Unknown	15377022	15377274	1885	-	.	ID="RND-1_FAMILY-253";Tend="1134";Tstart="871";shortTE="F";uid="081fb871-771a-4d6f-81f3-8f8797229fcf"
CAJEWF010000006.1	RepeatMasker	Unknown	16053978	16054415	519	-	.	ID="RND-5_FAMILY-5134";Tend="953";Tstart="490";shortTE="F";uid="bcacd4e4-0db3-4085-a084-0af4f4ed1976"
CAJEWF010000006.1	RepeatMasker	Unknown	13972003	13972282	915	-	.	ID="RND-1_FAMILY-856";TEgroup="ctg_6%7CRND-1_FAMILY-856%7C2";Tend="1161";Tstart="958";shortTE="F";uid="16ca866c-4d7d-410b-aff7-cf48ba708458"
CAJEWF010000006.1	RepeatMasker	DNA/CMC	13277157	13277383	1615	-	.	ID="RND-5_FAMILY-957";Tend="1088";Tstart="859";shortTE="F";uid="7da7d0d5-1a8e-49e7-a771-06dcb0206f93"
CAJEWF010000006.1	RepeatMasker	Unknown	1792535	1792718	1075	-	.	ID="RND-3_FAMILY-154";Tend="1132";Tstart="955";shortTE="F";uid="50138856-d7a2-45c9-b087-08851f256af1"
CAJEWF010000006.1	RepeatMasker	DNA/PIF-Harbinger	17056351	17056511	1006	-	.	ID="RND-4_FAMILY-1090";Tend="1189";Tstart="1029";shortTE="F";uid="824ce346-8405-42e4-afbc-6c59212195ba"
CAJEWF010000006.1	RepeatMasker	DNA/hAT?	10371090	10371419	2526	-	.	ID="RND-5_FAMILY-1268";Tend="1175";Tstart="846";shortTE="F";uid="4e9d6f42-7b7b-4fae-89fa-e0dbf313c130"
CAJEWF010000006.1	RepeatMasker	DNA/TcMar-Mariner	16427431	16427640	441	-	.	ID="RND-6_FAMILY-20396";Tend="1365";Tstart="1183";shortTE="F";uid="6f2d4647-8733-44b6-9da6-bf8e22c17f62"
CAJEWF010000006.1	RepeatMasker	Unknown	4716411	4716637	802	-	.	ID="RND-4_FAMILY-315";Tend="1243";Tstart="1025";shortTE="F";uid="d1c4a12f-286a-4e28-b0a0-1665e3a7bcc4"
CAJEWF010000006.1	RepeatMasker	Unknown	7611703	7611892	477	-	.	ID="RND-5_FAMILY-1053";TEgroup="ctg_6%7CRND-5_FAMILY-1053%7C4";Tend="1185";Tstart="809";shortTE="T";uid="66a2c25e-fe58-4131-97ad-1ea0467b07c3"
CAJEWF010000006.1	RepeatMasker	Unknown	8423856	8424017	1055	-	.	ID="RND-2_FAMILY-63";Tend="1032";Tstart="870";shortTE="F";uid="de645109-4c59-4864-9647-a4de2cf681f0"
CAJEWF010000006.1	RepeatMasker	DNA/TcMar-Mariner	1499269	1499417	1141	-	.	ID="RND-6_FAMILY-5993";Tend="1080";Tstart="934";shortTE="F";uid="56b36ca1-305d-4623-babc-5d8b50965e70"
CAJEWF010000006.1	RepeatMasker	LTR/Pao	12161750	12162258	3589	-	.	ID="RND-5_FAMILY-543";Tend="1373";Tstart="867";shortTE="F";uid="8a894cce-cb0e-4de3-8fcb-f1bdc5cc843a"
CAJEWF010000006.1	RepeatMasker	DNA/CMC-EnSpm	19386578	19386881	984	-	.	ID="rnd-4_family-447";Tend="1263";Tstart="949";shortTE="F";uid="c7357f69-e108-4351-b230-218eb7baeef6"
CAJEWF010000006.1	RepeatMasker	DNA/CMC-EnSpm	20333215	20333348	562	-	.	ID="RND-6_FAMILY-1912";Tend="1096";Tstart="952";shortTE="F";uid="bbc9dcb8-5b58-47ba-8a8d-da690508ca55"
CAJEWF010000006.1	RepeatMasker	DNA/CMC-EnSpm	19759879	19760126	1362	-	.	ID="RND-6_FAMILY-7144";Tend="1212";Tstart="967";shortTE="F";uid="dcdfc8fa-b49c-4a1a-841f-3191fc24596b"
CAJEWF010000006.1	RepeatMasker	Unknown	12668725	12668982	1647	-	.	ID="RND-6_FAMILY-12866";Tend="1204";Tstart="948";shortTE="F";uid="c3544a8e-50e7-4cc1-9a35-5eaab4e5a245"
CAJEWF010000006.1	RepeatMasker	Unknown	48483	48698	1054	-	.	ID="RND-6_FAMILY-8947";Tend="1138";Tstart="913";shortTE="F";uid="039fa710-40e6-48dd-8854-44c5aa013edb"
CAJEWF010000006.1	RepeatMasker	DNA/PIF-Spy	1168158	1168260	1083	-	.	ID="RND-6_FAMILY-1161";Tend="7153";Tstart="7055";shortTE="F";uid="b2a497f5-574a-4fde-9477-305836527c3b"
CAJEWF010000006.1	RepeatMasker	DNA	4585629	4586182	4615	-	.	ID="DNA-4_BTA";Tend="554";Tstart="1";shortTE="F";uid="fc6c7004-b694-4f2a-96ec-f16f192447f4"
CAJEWF010000006.1	RepeatMasker	LTR/Gypsy	4426472	4427010	1682	-	.	ID="RND-5_FAMILY-1051";Tend="1864";Tstart="937";shortTE="F";uid="169a7bfd-0cce-4175-81e2-1476cd8faf0d"
CAJEWF010000006.1	RepeatMasker	DNA/hAT-hATm	6713869	6716770	24888	-	.	ID="RND-6_FAMILY-3473";Tend="3193";Tstart="292";shortTE="F";uid="03e98e6b-c19f-4564-9d7e-2e3f0e670f8b"
CAJEWF010000006.1	RepeatMasker	LTR/Gypsy	5758261	5758524	1995	-	.	ID="RND-3_FAMILY-25";Tend="1338";Tstart="1075";shortTE="F";uid="148d3bf7-de8e-4fd0-a1ba-dfa2a41f0a23"
CAJEWF010000006.1	RepeatMasker	DNA/PIF-Harbinger	16749148	16749397	1494	-	.	ID="RND-4_FAMILY-1090";Tend="1444";Tstart="1185";shortTE="F";uid="b739d204-406c-48fe-960b-8872c8337667"
CAJEWF010000006.1	RepeatMasker	DNA/Sola-2	11583674	11583903	888	-	.	ID="RND-6_FAMILY-443";Tend="2593";Tstart="2356";shortTE="F";uid="d8e96344-343d-443a-a7bc-70b0553c67d1"
CAJEWF010000006.1	RepeatMasker	DNA/hAT-hATm	2968969	2969238	1931	-	.	ID="RND-6_FAMILY-7639";Tend="2554";Tstart="2290";shortTE="F";uid="c850c75d-1bc5-4622-b3b6-16e6788de100"
CAJEWF010000006.1	RepeatMasker	LTR/Gypsy	223923	224205	1379	-	.	ID="RND-6_FAMILY-1646";Tend="1523";Tstart="1243";shortTE="F";uid="c7f3768e-62a7-42b2-ae12-e6d02fc009a2"
CAJEWF010000006.1	RepeatMasker	DNA	19951675	19951809	852	-	.	ID="DNA4-17B_BTA";Tend="135";Tstart="1";shortTE="F";uid="7fa242b0-e4b3-4dfe-8d47-7d009b1d9ad6"
CAJEWF010000006.1	RepeatMasker	LTR/Gypsy	21370743	21370850	523	-	.	ID="RND-5_FAMILY-56";Tend="1052";Tstart="941";shortTE="F";uid="50189ff0-8492-4ab1-9d38-2da9f6fb3869"
CAJEWF010000006.1	RepeatMasker	DNA	8097043	8097551	3825	-	.	ID="DNA-1_BTA";Tend="504";Tstart="1";shortTE="F";uid="3755954a-701e-411e-b27d-cdb347e01892"
CAJEWF010000006.1	RepeatMasker	RC/Helitron	10387046	10387634	1493	-	.	ID="RND-5_FAMILY-430";Tend="2346";Tstart="1801";shortTE="F";uid="675f6936-2e91-4b5d-81aa-7f4fe79f8a24"
CAJEWF010000006.1	RepeatMasker	DNA/hAT?	8353766	8354076	2707	-	.	ID="HAT-N6_BTA";Tend="311";Tstart="1";shortTE="F";uid="02241b50-71af-44d4-a92c-a2c264adab8c"
CAJEWF010000006.1	RepeatMasker	DNA	8491879	8492018	668	-	.	ID="DNA-9_BTA";Tend="147";Tstart="1";shortTE="F";uid="69d7ce4c-2492-45ca-8ce8-32bafbc0516a"
CAJEWF010000006.1	RepeatMasker	DNA/hAT?	3735801	3736138	2271	-	.	ID="RND-5_FAMILY-1268";Tend="1181";Tstart="842";shortTE="F";uid="52403415-8800-4e5c-8115-7bf50dfefe2f"
CAJEWF010000006.1	RepeatMasker	DNA/CMC-EnSpm	6514061	6514237	1384	-	.	ID="RND-6_FAMILY-1912";Tend="1130";Tstart="953";shortTE="F";uid="a106b164-f559-411f-b497-e2c8a38236d1"
CAJEWF010000006.1	RepeatMasker	LTR/Gypsy	17039388	17039603	875	-	.	ID="RND-6_FAMILY-1649";Tend="1174";Tstart="974";shortTE="F";uid="2372db14-26b0-4830-a095-fe3182578dfe"
CAJEWF010000006.1	RepeatMasker	LTR/Gypsy	18955790	18955961	1028	-	.	ID="RND-5_FAMILY-56";Tend="1314";Tstart="1143";shortTE="F";uid="dbea4e43-cd10-4382-9edc-c352587b6e2b"
CAJEWF010000006.1	RepeatMasker	DNA	400182	400318	921	-	.	ID="dna4-17b_bta";Tend="123";Tstart="2";shortTE="F";uid="6e8e4ad6-76dc-40e2-a16c-9866123a178a"
CAJEWF010000006.1	RepeatMasker	Unknown	13607051	13607160	419	-	.	ID="RND-1_FAMILY-415";Tend="5147";Tstart="5034";shortTE="F";uid="ac479b19-a5b5-4343-b010-1e66fafc3439"
CAJEWF010000006.1	RepeatMasker	Unknown	21750638	21750956	912	-	.	ID="RND-3_FAMILY-330";Tend="1305";Tstart="984";shortTE="F";uid="9c08eb6a-242f-4c3c-9c2a-40a98ed0838b"
CAJEWF010000006.1	RepeatMasker	DNA	8313903	8314152	1265	-	.	ID="DNA-5_BTA";Tend="255";Tstart="1";shortTE="F";uid="2597dfa9-afed-4b8f-a759-efa426b3d1f4"
CAJEWF010000006.1	RepeatMasker	DNA	3744214	3744480	1675	-	.	ID="RND-5_FAMILY-2645";Tend="1264";Tstart="1002";shortTE="F";uid="8e053bd8-56fe-48d0-a9a5-960a70b3bc7b"
CAJEWF010000006.1	RepeatMasker	DNA/CMC-Transib	6149113	6149281	1065	-	.	ID="RND-5_FAMILY-2303";Tend="934";Tstart="767";shortTE="F";uid="21c8919d-f0b2-43cd-bf18-d5be059bcb10"
CAJEWF010000006.1	RepeatMasker	DNA/CMC-EnSpm	11413400	11413555	969	-	.	ID="RND-6_FAMILY-1077";Tend="1068";Tstart="916";shortTE="F";uid="3810adf4-a136-450d-ab60-e397b8dd7b4c"
CAJEWF010000006.1	RepeatMasker	Unknown	21235174	21235306	601	-	.	ID="RND-1_FAMILY-381";Tend="921";Tstart="793";shortTE="F";uid="1f74f996-7d36-4810-a567-49a4c3249be2"
CAJEWF010000006.1	RepeatMasker	DNA/CMC-EnSpm	17033930	17034096	407	-	.	ID="RND-6_FAMILY-4901";Tend="1381";Tstart="1218";shortTE="F";uid="214b5bb1-aa9a-4352-ba3c-e51264ef8fde"
CAJEWF010000006.1	RepeatMasker	DNA/PIF-Spy	3958961	3960109	9366	-	.	ID="RND-6_FAMILY-1755";Tend="1919";Tstart="770";shortTE="F";uid="374d952b-7edc-4831-85e3-ee2023fa667c"
CAJEWF010000006.1	RepeatMasker	DNA	11067164	11067665	3652	-	.	ID="DNA-1_BTA";Tend="504";Tstart="1";shortTE="F";uid="f43b24e4-27b1-4d31-aed2-4620fe16d55a"
CAJEWF010000006.1	RepeatMasker	RC/Helitron	21262571	21262844	1184	-	.	ID="RND-4_FAMILY-1349";Tend="1099";Tstart="796";shortTE="F";uid="2180de3a-ba2d-48eb-bab4-f89600c67a3a"
CAJEWF010000006.1	RepeatMasker	DNA	11538007	11538113	868	-	.	ID="RND-1_FAMILY-194";Tend="1063";Tstart="957";shortTE="F";uid="914a7a7c-5f0f-4fe2-b534-e429b09662b2"
CAJEWF010000006.1	RepeatMasker	DNA	10365420	10365553	991	-	.	ID="DNA4-17B_BTA";Tend="128";Tstart="1";shortTE="F";uid="7c58c35c-2660-4a26-8eb6-2fb48718b3dd"
CAJEWF010000006.1	RepeatMasker	Unknown	10800906	10801030	782	-	.	ID="RND-3_FAMILY-258";Tend="1073";Tstart="951";shortTE="F";uid="8b519dc0-8285-4694-9b62-5c12aff2bdfe"
CAJEWF010000006.1	RepeatMasker	DNA/MULE-MuDR	2048808	2049167	2893	-	.	ID="RND-6_FAMILY-15083";Tend="1240";Tstart="881";shortTE="F";uid="88c05603-3f0e-4635-93f5-dbab806c85d2"
CAJEWF010000006.1	RepeatMasker	LINE/L2	12068453	12068706	1509	-	.	ID="RND-4_FAMILY-328";Tend="1165";Tstart="896";shortTE="F";uid="603608da-ca91-483d-b768-266ec38d153d"
CAJEWF010000006.1	RepeatMasker	Unknown	5246942	5247084	916	-	.	ID="RND-3_FAMILY-41";Tend="1087";Tstart="945";shortTE="F";uid="66c24c64-bf35-4533-8ef4-904626130711"
CAJEWF010000006.1	RepeatMasker	RC/Helitron	2102604	2102792	617	-	.	ID="RND-6_FAMILY-5434";Tend="4670";Tstart="4478";shortTE="F";uid="404037c2-9dea-46e9-b1d7-2123eabc4390"
CAJEWF010000006.1	RepeatMasker	Unknown	17029376	17029535	702	-	.	ID="RND-1_FAMILY-27";Tend="1049";Tstart="890";shortTE="F";uid="f63512dc-7e27-44d1-be33-4fd5d7fd4ce1"
CAJEWF010000006.1	RepeatMasker	LTR/Gypsy	7594199	7594486	1664	-	.	ID="RND-6_FAMILY-1646";Tend="1499";Tstart="1249";shortTE="F";uid="f3fa59f5-c0b7-440c-88b0-453ee7c5ebcc"
CAJEWF010000006.1	RepeatMasker	Unknown	20034040	20034282	1462	-	.	ID="RND-1_FAMILY-36";Tend="1206";Tstart="959";shortTE="F";uid="034b59c6-6afc-44fb-b255-e30d94ac6ddd"
CAJEWF010000006.1	RepeatMasker	DNA	20370177	20370308	901	-	.	ID="RND-6_FAMILY-11069";Tend="1028";Tstart="898";shortTE="F";uid="742eb0a1-3100-446c-8c01-2c39abb05b28"
CAJEWF010000006.1	RepeatMasker	LINE/L2	18348318	18348588	1623	-	.	ID="RND-4_FAMILY-328";Tend="1162";Tstart="894";shortTE="F";uid="c59483f0-5631-4ced-930d-4b4d84bc7c96"
CAJEWF010000006.1	RepeatMasker	DNA/hAT-Tip100	6700432	6701020	2042	-	.	ID="RND-5_FAMILY-413";Tend="1919";Tstart="1306";shortTE="F";uid="24db238f-4333-4706-8c6f-2958432f66c7"
CAJEWF010000006.1	RepeatMasker	Unknown	9604432	9604851	2867	-	.	ID="RND-1_FAMILY-449";Tend="1363";Tstart="941";shortTE="F";uid="a44d062b-c08d-43ce-a544-f03d52983d92"
CAJEWF010000006.1	RepeatMasker	Unknown	20966055	20966286	667	-	.	ID="RND-6_FAMILY-16091";Tend="1645";Tstart="1418";shortTE="F";uid="a8ddff58-5bec-4ec4-92d2-c0a8d702456b"
CAJEWF010000006.1	RepeatMasker	Unknown	7856890	7857079	1216	-	.	ID="RND-4_FAMILY-384";Tend="1005";Tstart="840";shortTE="F";uid="7c63c48d-17a0-42bd-a6d5-a678e21de7e0"
CAJEWF010000006.1	RepeatMasker	DNA	19800582	19800734	882	-	.	ID="DNA-11_BTA";Tend="275";Tstart="115";shortTE="F";uid="bb960698-1f8c-4660-bf4e-b54bc5c1ce36"
CAJEWF010000006.1	RepeatMasker	LTR/Gypsy	8703495	8703736	485	-	.	ID="RND-6_FAMILY-417";Tend="1149";Tstart="908";shortTE="F";uid="d794ad24-a438-46fb-bce6-a9b98466afc7"
CAJEWF010000006.1	RepeatMasker	DNA	4208723	4213531	41789	-	.	ID="RND-1_FAMILY-750";Tend="5555";Tstart="766";shortTE="F";uid="2d863a61-ab2e-4963-986e-e740a3e1df45"
CAJEWF010000006.1	RepeatMasker	DNA/Academ-1	17227022	17227317	1057	-	.	ID="RND-6_FAMILY-2108";Tend="2311";Tstart="2024";shortTE="F";uid="144a9999-6234-4fad-a681-da88cc5f2b6a"
CAJEWF010000006.1	RepeatMasker	Unknown	21466876	21466986	432	-	.	ID="RND-3_FAMILY-432";Tend="1116";Tstart="1013";shortTE="F";uid="f2cab46d-f2e9-435c-8525-14cde15c9fe0"
CAJEWF010000006.1	RepeatMasker	LINE/I	9216070	9216197	842	-	.	ID="RND-6_FAMILY-4328";Tend="505";Tstart="377";shortTE="F";uid="a6135158-ea0c-4e51-8ce7-8e23aa9c1224"
CAJEWF010000006.1	RepeatMasker	Unknown	3478033	3478517	4062	-	.	ID="RND-6_FAMILY-630";Tend="1891";Tstart="1407";shortTE="F";uid="cb40a448-b114-4074-9dc5-f1dd0af98756"
CAJEWF010000006.1	RepeatMasker	DNA/CMC	4271094	4271324	1594	-	.	ID="ENSPM-N1_BTA";Tend="228";Tstart="1";shortTE="F";uid="90f61c00-4fb2-4aee-be61-9aad683be199"
CAJEWF010000006.1	RepeatMasker	Unknown	18201512	18201727	605	-	.	ID="RND-6_FAMILY-21916";Tend="1228";Tstart="1006";shortTE="F";uid="c75afbd8-f9a3-4fae-be3e-da55470a9972"
CAJEWF010000006.1	RepeatMasker	DNA/hAT-Tip100	7933003	7933148	530	-	.	ID="RND-5_FAMILY-3189";Tend="1682";Tstart="1536";shortTE="F";uid="7f780604-e42b-4047-b0d9-f4e2fcbd4935"
CAJEWF010000006.1	RepeatMasker	DNA/CMC-EnSpm	8062016	8062179	995	-	.	ID="RND-6_FAMILY-1912";Tend="1116";Tstart="953";shortTE="F";uid="de5be6b7-6602-4e87-b13d-24624a1df1be"
CAJEWF010000006.1	RepeatMasker	RC/Helitron	10386078	10386182	404	-	.	ID="RND-6_FAMILY-2302";Tend="3236";Tstart="3130";shortTE="F";uid="f4914578-581c-41d5-9dfe-2979849cdb95"
CAJEWF010000006.1	RepeatMasker	DNA/Kolobok	12672205	12675280	18407	-	.	ID="RND-5_FAMILY-418";Tend="2752";Tstart="145";shortTE="F";uid="3351dfd5-d337-4016-bc89-fe64e7b846d3"
CAJEWF010000006.1	RepeatMasker	RC/Helitron	8390933	8392059	7156	-	.	ID="RND-1_FAMILY-408";Tend="2009";Tstart="921";shortTE="F";uid="3232f38f-b27f-442b-9488-30f34f7e9f49"
CAJEWF010000006.1	RepeatMasker	LINE/RTE-BovB	20780352	20780486	818	-	.	ID="RND-6_FAMILY-7272";Tend="3980";Tstart="3847";shortTE="F";uid="c3ec73c1-2fd5-4658-acb3-5f215482c44b"
CAJEWF010000006.1	RepeatMasker	DNA	18733810	18735137	10995	-	.	ID="RND-1_FAMILY-110";Tend="2100";Tstart="771";shortTE="F";uid="c38b9d4e-cbe6-4114-80d9-2eebb8b60e51"
CAJEWF010000006.1	RepeatMasker	LTR/Gypsy	12147548	12147695	1002	-	.	ID="RND-5_FAMILY-56";Tend="1072";Tstart="922";shortTE="F";uid="af0cfbe3-9f04-4620-8245-5235eb850682"
CAJEWF010000006.1	RepeatMasker	DNA/CMC-EnSpm	14481139	14481394	1763	-	.	ID="RND-2_FAMILY-41";Tend="1261";Tstart="1006";shortTE="F";uid="2301975b-94b6-4282-a26a-705e9a3b16b9"
CAJEWF010000006.1	RepeatMasker	DNA/CMC	17645400	17645570	546	-	.	ID="RND-6_FAMILY-5287";Tend="1083";Tstart="913";shortTE="F";uid="d284e612-cb21-4e35-9cb6-c144aa7629da"
CAJEWF010000006.1	RepeatMasker	LINE/I	16124736	16124982	1415	-	.	ID="NIMB-4_BTA";Tend="1750";Tstart="1489";shortTE="F";uid="daf47e46-34c1-4d16-9bcd-7ba301c632c8"
CAJEWF010000006.1	RepeatMasker	Unknown	19854480	19854599	935	-	.	ID="RND-6_FAMILY-5627";Tend="1259";Tstart="1140";shortTE="F";uid="482b3cfc-edbb-4ced-9e68-033813c782c8"
CAJEWF010000006.1	RepeatMasker	Unknown	3624363	3624543	754	-	.	ID="RND-6_FAMILY-595";TEgroup="ctg_6%7CRND-6_FAMILY-595%7C2";Tend="1152";Tstart="852";shortTE="F";uid="8d4cee3c-9645-44c8-aef6-83f3ae295e5e"
CAJEWF010000006.1	RepeatMasker	DNA/hAT?	3414631	3414928	2028	-	.	ID="HAT-N6_BTA";Tend="311";Tstart="15";shortTE="F";uid="98c71deb-e95e-4628-9fb4-652053c8107c"
CAJEWF010000006.1	RepeatMasker	DNA	3040674	3040925	1652	-	.	ID="DNA-11_BTA";Tend="272";Tstart="3";shortTE="F";uid="317a27a5-a550-4475-9800-c6d0fc75759c"
CAJEWF010000006.1	RepeatMasker	DNA/CMC-EnSpm	1093537	1093951	3263	-	.	ID="ENSPM-N3_BTA";Tend="414";Tstart="1";shortTE="F";uid="5bdbe175-76c9-4609-b6f0-b4a9c9cbfac0"
CAJEWF010000006.1	RepeatMasker	DNA	1763380	1763534	816	-	.	ID="DNA-11_BTA";Tend="155";Tstart="1";shortTE="F";uid="5ca1d3ce-e6dd-42b3-9663-73aee84e718e"
CAJEWF010000006.1	RepeatMasker	DNA	8208876	8209135	1243	-	.	ID="RND-1_FAMILY-136";Tend="1171";Tstart="910";shortTE="F";uid="56908851-9703-481c-a188-5880ecb5fad9"
CAJEWF010000006.1	RepeatMasker	DNA/CMC	3980800	3981009	1472	-	.	ID="ENSPM-N2_BTA";Tend="212";Tstart="1";shortTE="F";uid="da37b761-0b00-45a1-a02e-27906398fcd0"
CAJEWF010000006.1	RepeatMasker	LINE/R1	2962382	2962516	404	-	.	ID="RND-6_FAMILY-1163";Tend="7061";Tstart="6926";shortTE="F";uid="bf948161-240b-43ec-ab35-f06a52a56cc5"
CAJEWF010000006.1	RepeatMasker	DNA/CMC-EnSpm	14657167	14657425	1721	-	.	ID="RND-6_FAMILY-7144";Tend="1227";Tstart="970";shortTE="F";uid="ab76a959-6a32-4deb-8a1b-1bcadafac3fc"
CAJEWF010000006.1	RepeatMasker	DNA	19468248	19468530	1751	-	.	ID="DNA-11_BTA";Tend="548";Tstart="271";shortTE="F";uid="82878b5b-68e9-4fa0-9a9f-7a1f4c4224be"
CAJEWF010000006.1	RepeatMasker	Unknown	19922178	19924938	23147	-	.	ID="RND-6_FAMILY-143";Tend="3533";Tstart="778";shortTE="F";uid="6ee76cc4-847d-4874-b75c-cb7a6a84e52e"
CAJEWF010000006.1	RepeatMasker	DNA	7725253	7725366	619	-	.	ID="DNA-11_BTA";Tend="270";Tstart="157";shortTE="F";uid="c9c66c57-7879-46a5-96a2-79ddac550443"
CAJEWF010000006.1	RepeatMasker	DNA/CMC	14136819	14136928	520	-	.	ID="RND-1_FAMILY-116";Tend="2545";Tstart="2436";shortTE="F";uid="bbb858be-a882-47f5-9c62-e34d2a4c43f5"
CAJEWF010000006.1	RepeatMasker	LINE/L2	6421340	6422018	5854	-	.	ID="RND-1_FAMILY-232";Tend="1465";Tstart="792";shortTE="F";uid="e76b8a84-9121-43bd-8be0-ccf4e659440e"
CAJEWF010000006.1	RepeatMasker	DNA/Maverick	2836093	2836234	514	-	.	ID="RND-2_FAMILY-28";Tend="279";Tstart="141";shortTE="F";uid="8b216fed-c0cb-47fc-ae26-2e7baba3b3d6"
CAJEWF010000006.1	RepeatMasker	DNA/Sola-2	9006571	9006785	1254	-	.	ID="RND-1_FAMILY-956";Tend="3484";Tstart="3267";shortTE="F";uid="9a18e6b4-eca5-4f6f-96f7-ece690786dcd"
CAJEWF010000006.1	RepeatMasker	Unknown	4094635	4094752	494	-	.	ID="RND-4_FAMILY-243";Tend="1489";Tstart="1359";shortTE="F";uid="45e6b08a-ff58-4ff3-b91b-41ba46780e74"
CAJEWF010000006.1	RepeatMasker	DNA/PIF-Spy	10249317	10250646	10008	-	.	ID="RND-1_FAMILY-285";Tend="2132";Tstart="787";shortTE="F";uid="0d713378-6c59-41b0-9283-f1bb6657fda6"
CAJEWF010000006.1	RepeatMasker	DNA	18050272	18050638	559	-	.	ID="RND-4_FAMILY-211";Tend="1083";Tstart="504";shortTE="F";uid="3907abdf-ae88-4746-b452-674b13096e6d"
CAJEWF010000006.1	RepeatMasker	Unknown	6151757	6152253	3800	-	.	ID="RND-5_FAMILY-5725";Tend="1445";Tstart="940";shortTE="F";uid="1008952d-80f5-4410-8115-3025a8ee2682"
CAJEWF010000006.1	RepeatMasker	Unknown	10691835	10692058	1274	-	.	ID="RND-5_FAMILY-1778";Tend="1136";Tstart="901";shortTE="F";uid="54e13acd-28e3-4616-9271-3d7046db5fa1"
CAJEWF010000006.1	RepeatMasker	Unknown	13586340	13586502	1131	-	.	ID="RND-2_FAMILY-63";Tend="1034";Tstart="871";shortTE="F";uid="0ab421e1-e3cd-4856-967e-62dd97e1b1f7"
CAJEWF010000006.1	RepeatMasker	LINE/L2	6866014	6866181	877	-	.	ID="RND-4_FAMILY-328";Tend="1073";Tstart="899";shortTE="F";uid="0fde1637-d3ac-416a-9661-19c356077b53"
CAJEWF010000006.1	RepeatMasker	DNA	8675190	8675328	483	-	.	ID="RND-2_FAMILY-6";Tend="1103";Tstart="964";shortTE="F";uid="24f94459-9256-4c0d-b4af-232fb15541f9"
CAJEWF010000006.1	RepeatMasker	DNA/CMC-EnSpm	1833040	1833283	1141	-	.	ID="RND-2_FAMILY-41";Tend="1263";Tstart="1002";shortTE="F";uid="f610afd8-4962-4500-92b4-dde9e86ca29d"
CAJEWF010000006.1	RepeatMasker	DNA	17245189	17245687	4126	-	.	ID="DNA-1_BTA";Tend="504";Tstart="1";shortTE="F";uid="a7eac29b-ee73-4657-90d9-363d3adca022"
CAJEWF010000006.1	RepeatMasker	DNA/CMC	6224738	6224968	1225	-	.	ID="RND-1_FAMILY-116";Tend="2546";Tstart="2292";shortTE="F";uid="63f201b3-1208-4879-a247-3c531a5ce4c0"
CAJEWF010000006.1	RepeatMasker	RC/Helitron	16173346	16173625	1840	-	.	ID="RND-6_FAMILY-9867";Tend="961";Tstart="668";shortTE="F";uid="026b86bf-b56f-4c93-9a41-a17e3917cc8a"
CAJEWF010000006.1	RepeatMasker	DNA/CMC	1356918	1357146	966	-	.	ID="RND-1_FAMILY-977";Tend="632";Tstart="404";shortTE="F";uid="9a1aa6a3-eedc-4384-90e4-5c91ba40de9d"
CAJEWF010000006.1	RepeatMasker	Unknown	3264083	3264313	1075	-	.	ID="RND-6_FAMILY-11813";Tend="1172";Tstart="881";shortTE="F";uid="61a3be3f-8641-4827-b9e9-1d5e96f17162"
CAJEWF010000006.1	RepeatMasker	DNA/TcMar-Tc1	20762333	20762559	1367	-	.	ID="RND-1_FAMILY-275";Tend="1220";Tstart="994";shortTE="F";uid="69226f24-074e-421d-b0e4-47b2668fee0e"
CAJEWF010000006.1	RepeatMasker	DNA	20137108	20137663	2691	-	.	ID="DNA-4_BTA";Tend="554";Tstart="1";shortTE="F";uid="c69e3763-dd58-4646-bf0b-5b4b24eec679"
CAJEWF010000006.1	RepeatMasker	DNA/CMC-EnSpm	13823938	13824203	1725	-	.	ID="RND-4_FAMILY-447";Tend="1215";Tstart="949";shortTE="F";uid="4415b25e-d68f-4861-8f7b-66a7d06f7a63"
CAJEWF010000006.1	RepeatMasker	Unknown	16966455	16966592	1131	-	.	ID="RND-1_FAMILY-309";Tend="1049";Tstart="912";shortTE="F";uid="48c42eb7-5e4a-4874-8edb-d4e02316ed3c"
CAJEWF010000006.1	RepeatMasker	DNA/CMC-Transib	15944452	15944619	992	-	.	ID="RND-5_FAMILY-2303";Tend="929";Tstart="759";shortTE="F";uid="3a5be055-e149-47a2-ba81-fd12ad29a99b"
CAJEWF010000006.1	RepeatMasker	DNA/CMC	9447259	9447517	802	-	.	ID="RND-1_FAMILY-303";Tend="1726";Tstart="1465";shortTE="F";uid="abab0e72-dcef-4d6c-bc0f-f5959fa3f791"
CAJEWF010000006.1	RepeatMasker	DNA	21418090	21418467	1496	-	.	ID="RND-3_FAMILY-28";Tend="1284";Tstart="902";shortTE="F";uid="d58c0c7e-133f-41bf-8333-b9b9cc28418f"
CAJEWF010000006.1	RepeatMasker	Unknown	854163	854443	714	-	.	ID="RND-6_FAMILY-1186";Tend="1098";Tstart="845";shortTE="F";uid="29b6fc0d-b1bf-4422-8e60-d9582eabcac1"
CAJEWF010000006.1	RepeatMasker	DNA/PIF-Spy	19510172	19510567	974	-	.	ID="RND-6_FAMILY-964";Tend="1374";Tstart="971";shortTE="F";uid="69683642-333d-4f33-9b7c-dbee8d70da9a"
CAJEWF010000006.1	RepeatMasker	Unknown	1756731	1756879	900	-	.	ID="RND-1_FAMILY-119";Tend="1182";Tstart="1034";shortTE="F";uid="5f4b5e20-9422-4af0-b8e1-86f848285876"
CAJEWF010000006.1	RepeatMasker	LTR/Gypsy	18166812	18166958	972	-	.	ID="RND-4_FAMILY-31";Tend="977";Tstart="831";shortTE="F";uid="0a0f6679-7198-49ff-909a-8669023b4e7d"
CAJEWF010000006.1	RepeatMasker	Unknown	2346998	2347338	2107	-	.	ID="RND-4_FAMILY-29";Tend="1912";Tstart="1579";shortTE="F";uid="26377cda-d8c9-49be-9588-4ba4975489c5"
CAJEWF010000006.1	RepeatMasker	DNA/hAT-Tip100	18921564	18921692	551	-	.	ID="RND-6_FAMILY-229";Tend="1571";Tstart="1441";shortTE="F";uid="253bb811-b46b-4c7e-9e25-97ec43c38514"
CAJEWF010000006.1	RepeatMasker	DNA	1398321	1398658	1562	-	.	ID="RND-5_FAMILY-2645";Tend="4195";Tstart="3859";shortTE="F";uid="ef21c642-a741-4bfb-ad33-89e5ace45674"
CAJEWF010000006.1	RepeatMasker	DNA	12098473	12098757	1859	-	.	ID="dna4-17b_bta";Tend="372";Tstart="1";shortTE="F";uid="1d8c568a-c37b-49a5-8ce7-f491f8b416da"
CAJEWF010000006.1	RepeatMasker	LTR/Gypsy	13775030	13775165	521	-	.	ID="RND-5_FAMILY-56";Tend="478";Tstart="344";shortTE="F";uid="1432eb7d-9b7a-48c1-92a3-280f7b185636"
CAJEWF010000006.1	RepeatMasker	DNA	14356593	14356907	1795	-	.	ID="rnd-2_family-23";Tend="1239";Tstart="907";shortTE="F";uid="413e4010-887c-4a4d-97ab-ad13b48d36d4"
CAJEWF010000006.1	RepeatMasker	Unknown	19890208	19890380	1228	-	.	ID="RND-3_FAMILY-43";Tend="1220";Tstart="1048";shortTE="F";uid="97caa362-64cf-4ba7-bf23-69f6cdd2d132"
CAJEWF010000006.1	RepeatMasker	DNA/CMC-EnSpm	1223400	1223656	1540	-	.	ID="RND-1_FAMILY-56";Tend="1146";Tstart="888";shortTE="F";uid="421d774e-1654-4dc9-be0a-3c435b8a2a42"
CAJEWF010000006.1	RepeatMasker	DNA	793952	794218	1773	-	.	ID="RND-4_FAMILY-211";Tend="1327";Tstart="1058";shortTE="F";uid="f90d927a-dce6-4dc3-aec7-73a53705c1d2"
CAJEWF010000006.1	RepeatMasker	DNA/TcMar-Tc2	16857455	16857597	412	-	.	ID="RND-3_FAMILY-8";Tend="1567";Tstart="1426";shortTE="F";uid="92689194-60e7-4b61-9cd9-2dd5001d1e1d"
CAJEWF010000006.1	RepeatMasker	DNA/CMC-Transib	16795473	16795637	1225	-	.	ID="RND-5_FAMILY-2303";Tend="928";Tstart="766";shortTE="F";uid="6da57ca7-ddee-432b-ae10-d970e3b1824f"
CAJEWF010000006.1	RepeatMasker	Unknown	9330755	9330859	595	-	.	ID="RND-6_FAMILY-12866";Tend="1196";Tstart="1093";shortTE="F";uid="9007c231-d17e-466b-82f2-839386cfc832"
CAJEWF010000006.1	RepeatMasker	DNA/Kolobok	20758067	20758532	2879	-	.	ID="rnd-6_family-2985";Tend="5052";Tstart="4602";shortTE="F";uid="3ad3333a-798f-45d4-82c2-93a9a8fb6acc"
CAJEWF010000006.1	RepeatMasker	DNA/CMC-EnSpm	18776072	18776244	465	-	.	ID="RND-6_FAMILY-6354";Tend="1907";Tstart="1733";shortTE="F";uid="0c151438-593c-4b2f-b66c-232611708b40"
CAJEWF010000006.1	RepeatMasker	DNA/TcMar-Tc4	12505624	12505759	490	-	.	ID="RND-6_FAMILY-8749";Tend="1967";Tstart="1838";shortTE="F";uid="2bd996ff-63c1-4a90-8770-995ff2334637"
CAJEWF010000006.1	RepeatMasker	DNA/CMC-EnSpm	12018707	12019119	3210	-	.	ID="ENSPM-N3_BTA";Tend="413";Tstart="1";shortTE="F";uid="ea634dd4-5ff7-4ca7-97e7-479be153a12b"
CAJEWF010000006.1	RepeatMasker	LTR/Gypsy	20287801	20288060	1696	-	.	ID="RND-4_FAMILY-31";Tend="1106";Tstart="846";shortTE="F";uid="f4629625-6e46-43f6-b528-033aa9fcdea2"
CAJEWF010000006.1	RepeatMasker	LTR/Gypsy	21113369	21113766	1510	-	.	ID="GYPSY-14_BTA-I";Tend="391";Tstart="1";shortTE="F";uid="a1134c9c-a3e3-44ff-bd16-5505b032346f"
CAJEWF010000006.1	RepeatMasker	DNA/Academ-1	21527418	21527595	1166	-	.	ID="RND-6_FAMILY-2108";TEgroup="ctg_6%7CRND-6_FAMILY-2108%7C2";Tend="2553";Tstart="2029";shortTE="F";uid="f13d48eb-57dd-45c0-b031-08974fa3160a"
CAJEWF010000006.1	RepeatMasker	RC/Helitron	11214638	11215793	2059	-	.	ID="HELITRON-2N1_BTA";Tend="1800";Tstart="844";shortTE="F";uid="c6aae2a0-b431-45a5-bce5-49346d851ce9"
CAJEWF010000006.1	RepeatMasker	DNA/hAT-Tip100	14382152	14382287	777	-	.	ID="RND-6_FAMILY-229";Tend="2009";Tstart="1873";shortTE="F";uid="ed79a2d1-2bda-4d59-a822-ece5644a30c6"
CAJEWF010000006.1	RepeatMasker	DNA/CMC	202239	202437	450	-	.	ID="RND-5_FAMILY-957";Tend="1089";Tstart="855";shortTE="F";uid="7cf211cb-2c46-415b-b9de-a173913a5c09"
CAJEWF010000006.1	RepeatMasker	DNA	12644705	12645178	1822	-	.	ID="RND-4_FAMILY-211";Tend="1268";Tstart="839";shortTE="F";uid="865073ea-211a-4012-b39e-97392d0d0e76"
CAJEWF010000006.1	RepeatMasker	DNA	19169222	19169598	1257	-	.	ID="RND-5_FAMILY-971";Tend="1198";Tstart="823";shortTE="F";uid="6ea6eacd-d481-4b88-84a5-b4f1c60874fa"
CAJEWF010000006.1	RepeatMasker	RC/Helitron	14835720	14835830	766	-	.	ID="RND-1_FAMILY-88";Tend="1460";Tstart="1350";shortTE="F";uid="18727874-1ba7-49f8-be84-f784a45fa121"
CAJEWF010000006.1	RepeatMasker	DNA/CMC	6454323	6454543	1764	-	.	ID="ENSPM-N1_BTA";Tend="228";Tstart="9";shortTE="F";uid="6089fff8-aad6-4baa-be43-4f90766481ad"
CAJEWF010000006.1	RepeatMasker	DNA/hAT-Tip100	20556952	20558028	8352	-	.	ID="RND-5_FAMILY-926";Tend="1904";Tstart="813";shortTE="F";uid="2ed54531-9aef-482c-a40f-a836df268d2c"
CAJEWF010000006.1	RepeatMasker	DNA	13394510	13394875	1679	-	.	ID="RND-1_FAMILY-533";Tend="3122";Tstart="2755";shortTE="F";uid="897223b9-4698-4443-8186-48ee1156cd2b"
CAJEWF010000006.1	RepeatMasker	Unknown	840478	840754	534	-	.	ID="RND-1_FAMILY-217";Tend="1261";Tstart="980";shortTE="F";uid="3b1fcd29-075e-4629-b843-68d041b07b67"
CAJEWF010000006.1	RepeatMasker	LTR/Gypsy	13171634	13171878	1072	-	.	ID="RND-6_FAMILY-417";Tend="1151";Tstart="909";shortTE="F";uid="1dcf5c54-1f9b-48df-9514-709e4f901576"
CAJEWF010000006.1	RepeatMasker	DNA	11082299	11082537	804	-	.	ID="DNA-5_BTA";Tend="253";Tstart="2";shortTE="F";uid="1e620f4a-8a6c-439c-aaa7-619db9b0d215"
CAJEWF010000006.1	RepeatMasker	LTR/Gypsy	13957417	13957793	584	-	.	ID="GYPSY-18_BTA-I";Tend="5249";Tstart="4873";shortTE="F";uid="840ea024-f226-4eca-ac96-dae442c7f873"
CAJEWF010000006.1	RepeatMasker	Unknown	17778010	17778327	1706	-	.	ID="RND-6_FAMILY-2207";Tend="1279";Tstart="947";shortTE="F";uid="2af8dacf-9180-40ca-a9a5-af5c5927a83e"
CAJEWF010000006.1	RepeatMasker	DNA	2546882	2547128	1499	-	.	ID="DNA-5_BTA";Tend="255";Tstart="14";shortTE="F";uid="8a9eb1b6-a7b0-4381-af2d-7ddb2db3a3c6"
CAJEWF010000006.1	RepeatMasker	DNA/hAT-Tip100	14069259	14069407	603	-	.	ID="RND-5_FAMILY-3189";Tend="1685";Tstart="1537";shortTE="F";uid="91a5cbb8-c92b-48e8-ad19-ab94c079a616"
CAJEWF010000006.1	RepeatMasker	DNA/TcMar-Tc1	8626915	8627936	5106	-	.	ID="MARINER-N1_BTA";Tend="998";Tstart="1";shortTE="F";uid="19f741ad-5b41-45b3-b1f2-9c68024de2b5"
CAJEWF010000006.1	RepeatMasker	DNA	7957621	7957856	739	-	.	ID="DNA-5_BTA";Tend="236";Tstart="1";shortTE="F";uid="016d7921-faba-477c-9a08-4ec0bc329e8a"
CAJEWF010000006.1	RepeatMasker	Unknown	2284248	2284418	1127	-	.	ID="RND-1_FAMILY-131";Tend="1117";Tstart="946";shortTE="F";uid="2c97d62c-5b8d-4be7-9b5a-a1f9c99df44f"
CAJEWF010000006.1	RepeatMasker	DNA/hAT?	12038550	12038858	1683	-	.	ID="HAT-N6_BTA";Tend="311";Tstart="9";shortTE="F";uid="51174726-6872-41fd-a08c-25ab117f3592"
CAJEWF010000006.1	RepeatMasker	DNA/CMC-Transib	1128367	1128533	1133	-	.	ID="RND-5_FAMILY-2303";Tend="930";Tstart="762";shortTE="F";uid="7a9d5033-c6ec-48f8-955c-790dc5f682e3"
CAJEWF010000006.1	RepeatMasker	LTR/Gypsy	8917922	8918189	1942	-	.	ID="RND-3_FAMILY-488";Tend="1074";Tstart="811";shortTE="F";uid="014528c2-bfef-4b94-9c79-271a13108bb9"
CAJEWF010000006.1	RepeatMasker	Unknown	12150557	12150804	593	-	.	ID="RND-2_FAMILY-342";Tend="1039";Tstart="793";shortTE="F";uid="d8a610cb-4b06-4cac-929e-b1b32a2d5a2e"
CAJEWF010000006.1	RepeatMasker	LTR/DIRS	19107420	19107552	592	-	.	ID="RND-6_FAMILY-2925";Tend="1058";Tstart="925";shortTE="F";uid="c75693ed-4292-4eaa-b0f7-a777588df298"
CAJEWF010000006.1	RepeatMasker	Unknown	8043309	8043651	2817	-	.	ID="RND-6_FAMILY-1247";Tend="1292";Tstart="956";shortTE="F";uid="54e912bb-eff3-46a6-81b5-7ce5515d6542"
CAJEWF010000006.1	RepeatMasker	DNA/Kolobok	5770366	5770533	580	-	.	ID="RND-6_FAMILY-2985";Tend="2774";Tstart="2605";shortTE="F";uid="7becc8be-9845-49b6-856d-34800c2e38fe"
CAJEWF010000006.1	RepeatMasker	LTR/Gypsy	13638327	13638564	771	-	.	ID="RND-3_FAMILY-25";Tend="1338";Tstart="1099";shortTE="F";uid="40dab527-96df-4972-859d-a00fc23c0be2"
CAJEWF010000006.1	RepeatMasker	Unknown	16337958	16341104	23985	-	.	ID="RND-6_FAMILY-749";Tend="3988";Tstart="831";shortTE="F";uid="e4afb1e4-deac-45d3-ae98-f0cd5cf9b9b6"
CAJEWF010000006.1	RepeatMasker	DNA	8877088	8877193	522	-	.	ID="DNA-5_BTA";Tend="121";Tstart="15";shortTE="F";uid="b0744a9d-a925-4981-a7c1-4e5fbaf4411b"
CAJEWF010000006.1	RepeatMasker	LINE/I	21417757	21417910	1094	-	.	ID="RND-5_FAMILY-3089";Tend="755";Tstart="602";shortTE="F";uid="57a43cb0-f2f7-4ca5-bbf6-5d54676768b0"
CAJEWF010000006.1	RepeatMasker	DNA	15500560	15500812	1310	-	.	ID="RND-4_FAMILY-1880";Tend="1247";Tstart="990";shortTE="F";uid="fe462943-0169-4e15-9d7a-13b4aa768b4c"
CAJEWF010000006.1	RepeatMasker	DNA/CMC	15385635	15385826	599	-	.	ID="RND-5_FAMILY-957";TEgroup="ctg_6%7CRND-5_FAMILY-957%7C11";Tend="1089";Tstart="860";shortTE="F";uid="b16f85e8-903b-4af5-9dcf-13b7ea06723b"
CAJEWF010000006.1	RepeatMasker	Unknown	16055389	16055551	1331	-	.	ID="RND-2_FAMILY-63";Tend="1032";Tstart="870";shortTE="F";uid="f2fdd119-cfda-409d-9c94-1227dec2a9e0"
CAJEWF010000006.1	RepeatMasker	DNA/CMC	17791745	17792002	1675	-	.	ID="RND-1_FAMILY-3";Tend="1162";Tstart="901";shortTE="F";uid="c1a60ef9-e0fe-4f87-ae09-b3dbe546e376"
CAJEWF010000006.1	RepeatMasker	DNA/CMC-Transib	3503970	3504132	991	-	.	ID="RND-5_FAMILY-2303";Tend="928";Tstart="766";shortTE="F";uid="37b20949-adc6-4d56-a983-64553bb074e1"
CAJEWF010000006.1	RepeatMasker	Unknown	565702	565975	1513	-	.	ID="RND-1_FAMILY-36";Tend="1223";Tstart="951";shortTE="F";uid="befbcf5f-0db3-447e-b420-196fb3288632"
CAJEWF010000006.1	RepeatMasker	DNA	18142118	18142249	483	-	.	ID="DNA-10_BTA";Tend="415";Tstart="284";shortTE="F";uid="ad0fe74f-43eb-4089-98cc-3cb97e28f822"
CAJEWF010000006.1	RepeatMasker	Unknown	19255846	19256072	1653	-	.	ID="RND-1_FAMILY-514";Tend="1083";Tstart="865";shortTE="F";uid="c6a0d028-5fe9-43fb-9ab6-54cb0f22bbc9"
CAJEWF010000006.1	RepeatMasker	LINE/I	18615077	18615412	2424	-	.	ID="RND-5_FAMILY-3089";Tend="1648";Tstart="1313";shortTE="F";uid="bbe1db54-f2c2-429c-921a-89c2e2b8b90f"
CAJEWF010000006.1	RepeatMasker	DNA/CMC-Transib	16085723	16085854	984	-	.	ID="RND-5_FAMILY-2303";Tend="922";Tstart="791";shortTE="F";uid="c2157cee-8c1f-4aff-9d63-db73371d999e"
CAJEWF010000006.1	RepeatMasker	LTR/Pao	20688259	20688692	2198	-	.	ID="RND-5_FAMILY-543";Tend="1221";Tstart="795";shortTE="F";uid="f6823595-fe9e-4e18-bac8-4d19ffcf70b7"
CAJEWF010000006.1	RepeatMasker	LINE/RTE-X	6907088	6907212	521	-	.	ID="RTEX-1_BTA";Tend="4911";Tstart="4797";shortTE="F";uid="904b6910-d87c-4205-b3ca-3f2febb6069d"
CAJEWF010000006.1	RepeatMasker	LTR/Pao	4861356	4861654	967	-	.	ID="RND-4_FAMILY-367";Tend="1228";Tstart="919";shortTE="F";uid="d7ff278f-ddf0-471c-9e13-a9677aa7c8cc"
CAJEWF010000006.1	RepeatMasker	Unknown	14404775	14405105	2676	-	.	ID="RND-1_FAMILY-849";Tend="1184";Tstart="853";shortTE="F";uid="a4dddca1-6ae1-4db9-8196-b4ee044e90ec"
CAJEWF010000006.1	RepeatMasker	Unknown	7821716	7821871	1043	-	.	ID="RND-6_FAMILY-694";Tend="1084";Tstart="929";shortTE="F";uid="7779e3a8-4722-4846-8867-858f69202df2"
CAJEWF010000006.1	RepeatMasker	SINE/tRNA-Core	6414306	6414438	1096	-	.	ID="RND-1_FAMILY-159";Tend="1649";Tstart="1517";shortTE="F";uid="1095690c-812d-4d18-97bd-dd347ab45720"
CAJEWF010000006.1	RepeatMasker	Unknown	9015261	9015465	943	-	.	ID="RND-5_FAMILY-5118";Tend="1602";Tstart="1396";shortTE="F";uid="af1a3ee5-2906-4371-9b29-2458e70ec8cb"
CAJEWF010000006.1	RepeatMasker	DNA	2660997	2661154	887	-	.	ID="DNA-11_BTA";Tend="281";Tstart="124";shortTE="F";uid="d647524c-1a3a-45ff-9af3-9df6b1c498bd"
CAJEWF010000006.1	RepeatMasker	DNA	272019	272142	466	-	.	ID="DNA-5_BTA";Tend="126";Tstart="1";shortTE="F";uid="15be7476-0962-44a3-acc7-710fb2fe1769"
CAJEWF010000006.1	RepeatMasker	DNA/CMC	21416079	21416312	1719	-	.	ID="ENSPM-N1_BTA";Tend="228";Tstart="1";shortTE="F";uid="a95e1c95-79f9-4aa1-903d-326de27d49fd"
CAJEWF010000006.1	RepeatMasker	DNA/TcMar-Pogo	6242981	6243475	4138	-	.	ID="RND-1_FAMILY-523";Tend="1447";Tstart="952";shortTE="F";uid="63dce350-6579-477e-bc3c-b662dd44eb45"
CAJEWF010000006.1	RepeatMasker	LTR/Gypsy	14485175	14485611	999	-	.	ID="RND-6_FAMILY-1649";Tend="1399";Tstart="972";shortTE="F";uid="7d3ff35f-b203-4121-84a8-2b9033a47a54"
CAJEWF010000006.1	RepeatMasker	DNA/CMC	21076481	21076708	1264	-	.	ID="RND-5_FAMILY-957";Tend="1087";Tstart="859";shortTE="F";uid="3c55dacd-1d74-45d5-b3b3-e4bc634450b9"
CAJEWF010000006.1	RepeatMasker	DNA/CMC	2660359	2660502	767	-	.	ID="RND-5_FAMILY-957";Tend="1028";Tstart="887";shortTE="F";uid="386db13b-e0fb-4144-a6df-4dadf6be67c0"
CAJEWF010000006.1	RepeatMasker	DNA	19948871	19949010	545	-	.	ID="DNA4-17B_BTA";TEgroup="ctg_6%7CDNA4-17B_BTA%7C2";Tend="132";Tstart="1";shortTE="F";uid="e00deeb2-bf3b-41f9-aaf2-61f0d6b18fec"
CAJEWF010000006.1	RepeatMasker	Unknown	20084482	20084782	659	-	.	ID="RND-3_FAMILY-72";Tend="1477";Tstart="1130";shortTE="F";uid="6be2a8fa-f195-4ca2-9490-56e32c476d9d"
CAJEWF010000006.1	RepeatMasker	DNA/PIF-Harbinger	17959708	17959931	1283	-	.	ID="RND-4_FAMILY-1090";Tend="1162";Tstart="939";shortTE="F";uid="f0e49699-403e-4a42-b60c-66f90f496cb1"
CAJEWF010000006.1	RepeatMasker	DNA/CMC-Transib	13656568	13656730	999	-	.	ID="RND-5_FAMILY-2303";Tend="931";Tstart="759";shortTE="F";uid="8f1b9590-9340-4852-94c8-735a79f55664"
CAJEWF010000006.1	RepeatMasker	LTR/Gypsy	20373189	20373450	1661	-	.	ID="RND-6_FAMILY-417";Tend="1398";Tstart="1136";shortTE="F";uid="073eb59c-3648-4229-b804-226864ad0a3e"
CAJEWF010000006.1	RepeatMasker	LINE/L2	17976854	17977109	1333	-	.	ID="RND-1_FAMILY-164";Tend="1181";Tstart="923";shortTE="F";uid="62e582f6-09c4-492a-a326-d061b6c1da9e"
CAJEWF010000006.1	RepeatMasker	DNA/CMC-EnSpm	18783977	18784236	1612	-	.	ID="RND-1_FAMILY-56";Tend="1150";Tstart="893";shortTE="F";uid="39adf139-b8f3-4dd0-a5ab-94aab3489c32"
CAJEWF010000006.1	RepeatMasker	DNA/CMC	6346800	6347013	1598	-	.	ID="ENSPM-N1_BTA";Tend="228";Tstart="14";shortTE="F";uid="ca7c36d0-86ab-4669-b531-2797c78ac678"
CAJEWF010000006.1	RepeatMasker	DNA/CMC	17813657	17813890	1155	-	.	ID="RND-5_FAMILY-957";Tend="1083";Tstart="859";shortTE="F";uid="0df02a7f-e636-4e00-95ff-f96196646c36"
CAJEWF010000006.1	RepeatMasker	DNA/PIF-Spy	9554137	9555482	10124	-	.	ID="RND-1_FAMILY-285";Tend="2132";Tstart="786";shortTE="F";uid="05dbdd79-af4b-41fe-a9cd-4673efa2212d"
CAJEWF010000006.1	RepeatMasker	LTR/Gypsy	11379915	11380227	1852	-	.	ID="RND-6_FAMILY-9105";Tend="1383";Tstart="1031";shortTE="F";uid="c4f333b7-d796-47c3-a73c-09f351217949"
CAJEWF010000006.1	RepeatMasker	DNA	7258956	7259125	800	-	.	ID="rnd-5_family-1623";TEgroup="ctg_6%7Crnd-5_family-1623%7C1";Tend="2172";Tstart="1837";shortTE="T";uid="f8cb605e-8f88-4df9-a0ed-5fc51a12eda4"
CAJEWF010000006.1	RepeatMasker	DNA/CMC	15326803	15327033	1623	-	.	ID="RND-5_FAMILY-957";Tend="1090";Tstart="858";shortTE="F";uid="4830b1a4-04b4-444d-9123-eb982c623372"
CAJEWF010000006.1	RepeatMasker	Unknown	20091151	20091345	1343	-	.	ID="RND-4_FAMILY-384";Tend="1030";Tstart="838";shortTE="F";uid="4038df88-a29b-41bb-9bec-754e1b1fd336"
CAJEWF010000006.1	RepeatMasker	DNA/hAT-Tip100	3428306	3428425	412	-	.	ID="RND-5_FAMILY-3189";Tend="1339";Tstart="1200";shortTE="F";uid="7fa13156-907c-45fd-8580-ff734fb3bca6"
CAJEWF010000006.1	RepeatMasker	LTR/Gypsy	9648240	9648494	1956	-	.	ID="RND-3_FAMILY-29";Tend="1337";Tstart="1083";shortTE="F";uid="6e4380ae-cde0-48a9-80a0-608e1f2efa1e"
CAJEWF010000006.1	RepeatMasker	DNA/PIF-Spy	1954629	1954857	1020	-	.	ID="RND-6_FAMILY-7525";Tend="1176";Tstart="917";shortTE="F";uid="8d983c89-b642-4964-b152-4f44858fca66"
CAJEWF010000006.1	RepeatMasker	DNA	2734967	2735458	3688	-	.	ID="DNA-1_BTA";Tend="504";Tstart="15";shortTE="F";uid="06e4c9fb-add0-40aa-b843-0eb0541804e0"
CAJEWF010000006.1	RepeatMasker	Unknown	5878710	5878906	542	-	.	ID="RND-1_FAMILY-119";Tend="1183";Tstart="903";shortTE="F";uid="62ba798c-212e-42be-b239-b5f668976e81"
CAJEWF010000006.1	RepeatMasker	DNA/hAT-Tip100	15591963	15592405	2787	-	.	ID="RND-1_FAMILY-839";Tend="907";Tstart="519";shortTE="F";uid="135264c9-76b6-4724-9d11-a7e96474835b"
CAJEWF010000006.1	RepeatMasker	Unknown	3495956	3496108	419	-	.	ID="RND-6_FAMILY-5162";Tend="2930";Tstart="2779";shortTE="F";uid="a68feb30-ab92-4752-946f-b93e5d1e268f"
CAJEWF010000006.1	RepeatMasker	DNA/PIF-Harbinger	13328654	13328972	1009	-	.	ID="RND-4_FAMILY-1090";Tend="727";Tstart="407";shortTE="F";uid="623801ff-a088-4c0e-954e-ae0c65c3717f"
CAJEWF010000006.1	RepeatMasker	DNA/CMC	4088238	4088465	1772	-	.	ID="ENSPM-N1_BTA";Tend="227";Tstart="1";shortTE="F";uid="45b8aa50-5d30-411c-8bec-495d6991c926"
CAJEWF010000006.1	RepeatMasker	DNA	13765861	13766012	405	-	.	ID="RND-5_FAMILY-1401";Tend="1244";Tstart="1093";shortTE="F";uid="e3963216-f25b-40c6-a969-7bdeabcfa182"
CAJEWF010000006.1	RepeatMasker	DNA	15519639	15519775	438	-	.	ID="DNA-5_BTA";Tend="137";Tstart="1";shortTE="F";uid="c0b7e1c0-660d-441f-9e7f-9f647da9d9cc"
CAJEWF010000006.1	RepeatMasker	DNA/hAT-Tip100	3847732	3847885	479	-	.	ID="RND-5_FAMILY-3189";Tend="1209";Tstart="1040";shortTE="F";uid="5710ffb3-7e39-438b-b533-5f1f82188c63"
CAJEWF010000006.1	RepeatMasker	DNA/CMC	7143733	7143958	1687	-	.	ID="ENSPM-N1_BTA";Tend="228";Tstart="1";shortTE="F";uid="be10013f-5b14-45f9-9f5e-1c8ba6626d07"
CAJEWF010000006.1	RepeatMasker	DNA	2879406	2879536	968	-	.	ID="RND-5_FAMILY-1857";Tend="4715";Tstart="4584";shortTE="F";uid="c49eeaac-3f56-4422-ac6c-dc2fb86287f7"
CAJEWF010000006.1	RepeatMasker	RC/Helitron	12358821	12359399	3811	-	.	ID="RND-1_FAMILY-408";Tend="2126";Tstart="1529";shortTE="F";uid="a5d23b55-a569-48f6-8771-f374fd8ba3a4"
CAJEWF010000006.1	RepeatMasker	DNA	2865406	2865723	2066	-	.	ID="DNA-10_BTA";Tend="328";Tstart="1";shortTE="F";uid="7a2ad738-3c9c-4014-9756-1fa491efa66a"
CAJEWF010000006.1	RepeatMasker	LTR/Gypsy	13961763	13962256	891	-	.	ID="GYPSY-18_BTA-I";Tend="2160";Tstart="1667";shortTE="F";uid="7e93f00f-6ab3-4ee0-8a2e-e30dc7ff7514"
CAJEWF010000006.1	RepeatMasker	Unknown	11438833	11441492	19192	-	.	ID="RND-1_FAMILY-441";Tend="3189";Tstart="701";shortTE="F";uid="d615f162-2b32-4bec-8cce-d03a678107a9"
CAJEWF010000006.1	RepeatMasker	DNA/CMC	8656806	8657346	1767	-	.	ID="enspm-n1_bta";Tend="228";Tstart="1";shortTE="F";uid="b53146a9-6a55-4ac5-8a5f-6f23196bede2"
CAJEWF010000006.1	RepeatMasker	DNA/PIF-Harbinger	7696830	7697333	2129	-	.	ID="RND-4_FAMILY-1090";Tend="1400";Tstart="950";shortTE="F";uid="dfe8b0a4-07d0-4213-a27f-0f106cd4edfa"
CAJEWF010000006.1	RepeatMasker	Unknown	11378277	11378480	1419	-	.	ID="RND-1_FAMILY-70";Tend="1134";Tstart="922";shortTE="F";uid="b4755218-848c-479c-b713-134563113b7d"
CAJEWF010000006.1	RepeatMasker	Unknown	20384590	20384790	1528	-	.	ID="RND-1_FAMILY-912";Tend="1090";Tstart="884";shortTE="F";uid="c5a9a003-14c6-4c1d-906a-9fd4f1ff3278"
CAJEWF010000006.1	RepeatMasker	Unknown	9673263	9673572	2090	-	.	ID="RND-1_FAMILY-377";Tend="1289";Tstart="973";shortTE="F";uid="ba09b0ff-a857-454d-9a97-f8157545a015"
CAJEWF010000006.1	RepeatMasker	DNA	15215535	15215792	1346	-	.	ID="RND-1_FAMILY-136";Tend="1171";Tstart="903";shortTE="F";uid="7ce3f2aa-71bd-4212-867d-81171625aa01"
CAJEWF010000006.1	RepeatMasker	DNA	20771767	20772001	660	-	.	ID="DNA-5_BTA";Tend="232";Tstart="1";shortTE="F";uid="960ed900-3f4c-4eb2-ba80-3590d84d56e5"
CAJEWF010000006.1	RepeatMasker	DNA/CMC	3809144	3809352	1687	-	.	ID="ENSPM-N2_BTA";Tend="212";Tstart="1";shortTE="F";uid="7135f839-0329-4509-9122-c9bbbbee2a80"
CAJEWF010000006.1	RepeatMasker	Unknown	4452677	4452817	845	-	.	ID="RND-5_FAMILY-505";Tend="1483";Tstart="1340";shortTE="F";uid="d72672d9-b51c-4ca8-b764-cf29d1af010e"
CAJEWF010000006.1	RepeatMasker	LTR/Gypsy	7952790	7952941	507	-	.	ID="RND-6_FAMILY-417";Tend="1134";Tstart="988";shortTE="F";uid="ada54e5b-9903-4bce-8b1c-99fd45b348fa"
CAJEWF010000006.1	RepeatMasker	DNA/CMC-EnSpm	12761663	12761788	622	-	.	ID="RND-6_FAMILY-6392";Tend="828";Tstart="697";shortTE="F";uid="91f1dc8f-484d-4ab9-8a49-5e6a14b5be13"
CAJEWF010000006.1	RepeatMasker	DNA/Maverick	11828616	11828837	1277	-	.	ID="RND-2_FAMILY-28";Tend="1028";Tstart="805";shortTE="F";uid="0267f099-468e-4137-9907-7ad3d20aee82"
CAJEWF010000006.1	RepeatMasker	DNA/CMC-EnSpm	10612708	10612892	959	-	.	ID="RND-6_FAMILY-1912";Tend="1116";Tstart="931";shortTE="F";uid="83b27c6b-40f3-4080-8be9-e3472d99497c"
CAJEWF010000006.1	RepeatMasker	DNA	17142040	17142467	2778	-	.	ID="dna-10_bta";Tend="434";Tstart="2";shortTE="F";uid="ec08fe49-e841-4973-890a-ae599929fa2b"
CAJEWF010000006.1	RepeatMasker	LTR/Gypsy	6390220	6390530	1409	-	.	ID="RND-6_FAMILY-417";Tend="1389";Tstart="909";shortTE="F";uid="5ff52752-63e2-4a37-bb30-69b34091035f"
CAJEWF010000006.1	RepeatMasker	DNA/CMC-EnSpm	12481639	12481934	643	-	.	ID="RND-1_FAMILY-61";Tend="1730";Tstart="1435";shortTE="F";uid="b4d11066-5cfc-4ea2-8b37-ac43ffaee41d"
CAJEWF010000006.1	RepeatMasker	DNA	20551578	20551891	2047	-	.	ID="RND-5_FAMILY-1401";Tend="1246";Tstart="931";shortTE="F";uid="83489eb2-df49-49c6-ba77-9b8c66c808ba"
CAJEWF010000006.1	RepeatMasker	LINE/RTE-BovB	1967200	1967519	1927	-	.	ID="RND-6_FAMILY-7272";Tend="1557";Tstart="1250";shortTE="F";uid="f38f8ba6-1844-40b6-bd19-e8a8ea2f0063"
CAJEWF010000006.1	RepeatMasker	DNA/hAT-Tip100	11715133	11716213	4974	-	.	ID="RND-6_FAMILY-5722";TEgroup="ctg_6%7CRND-6_FAMILY-5722%7C4";Tend="2654";Tstart="1719";shortTE="F";uid="e3960bd4-1bfb-4395-a0ee-d55341415980"
CAJEWF010000006.1	RepeatMasker	LTR/Gypsy	4686641	4686867	1305	-	.	ID="RND-6_FAMILY-417";Tend="1164";Tstart="938";shortTE="F";uid="02b6098e-6f93-4757-9d9b-cbd302c14781"
CAJEWF010000006.1	RepeatMasker	DNA/CMC-Transib	17212257	17212402	1114	-	.	ID="RND-5_FAMILY-2303";Tend="911";Tstart="766";shortTE="F";uid="85f751c8-ea43-4040-9ab8-8a16e2cb3814"
CAJEWF010000006.1	RepeatMasker	LTR/Gypsy	5965895	5966273	803	-	.	ID="RND-5_FAMILY-27";TEgroup="ctg_6%7CRND-5_FAMILY-27%7C1";Tend="1214";Tstart="925";shortTE="F";uid="052eea46-1424-41ef-b965-00f548c56561"
CAJEWF010000006.1	RepeatMasker	LINE/RTE-BovB	1296032	1296234	1156	-	.	ID="RND-1_FAMILY-550";Tend="1955";Tstart="1752";shortTE="F";uid="864a66b8-74c7-49e9-91cd-2319062c0f13"
CAJEWF010000006.1	RepeatMasker	DNA/Maverick	19735946	19736196	799	-	.	ID="RND-2_FAMILY-28";Tend="291";Tstart="27";shortTE="F";uid="dee2b642-c092-430a-8392-f2dbd601e2e7"
CAJEWF010000006.1	RepeatMasker	Unknown	11539999	11540128	424	-	.	ID="RND-1_FAMILY-27";Tend="1039";Tstart="909";shortTE="F";uid="51bd68b1-29a4-42ac-94a3-02439641ea23"
CAJEWF010000006.1	RepeatMasker	LTR/Gypsy	2027142	2027424	765	-	.	ID="RND-3_FAMILY-29";Tend="1087";Tstart="797";shortTE="F";uid="de68a3b3-d99d-44bc-adab-17de9b2c7b09"
CAJEWF010000006.1	RepeatMasker	Unknown	12767296	12767464	1286	-	.	ID="RND-1_FAMILY-199";Tend="1106";Tstart="937";shortTE="F";uid="e2a51aeb-7e8e-4edb-a144-5fd11a13d385"
CAJEWF010000006.1	RepeatMasker	DNA	21580153	21580255	833	-	.	ID="RND-1_FAMILY-752";Tend="903";Tstart="795";shortTE="F";uid="99494880-efaa-473f-b3f7-6bc358982c2d"
CAJEWF010000006.1	RepeatMasker	Unknown	8691728	8691976	1246	-	.	ID="RND-1_FAMILY-36";Tend="1210";Tstart="955";shortTE="F";uid="a5901580-6b72-4a68-a9de-acb7cabfc5ec"
CAJEWF010000006.1	RepeatMasker	DNA	15889843	15890254	2353	-	.	ID="DNA-10_BTA";Tend="434";Tstart="1";shortTE="F";uid="c36c3134-03ea-470b-a453-fd06a9570a37"
CAJEWF010000006.1	RepeatMasker	DNA/PiggyBac	19526674	19526880	1131	-	.	ID="RND-6_FAMILY-14847";Tend="1557";Tstart="1342";shortTE="F";uid="d7f7b47a-691b-45b6-a3b1-b725b585949f"
CAJEWF010000006.1	RepeatMasker	DNA	5371469	5371570	459	-	.	ID="dna-11_bta";Tend="365";Tstart="275";shortTE="F";uid="bb78d12c-7620-4adb-adcf-fed9b9a9a832"
CAJEWF010000006.1	RepeatMasker	Unknown	9642651	9642941	2151	-	.	ID="RND-3_FAMILY-258";Tend="1073";Tstart="773";shortTE="F";uid="dad257b9-4466-4c1a-9577-7d8a08aee552"
CAJEWF010000006.1	RepeatMasker	LTR/Gypsy	4087720	4087980	1554	-	.	ID="RND-5_FAMILY-1051";Tend="1186";Tstart="926";shortTE="F";uid="6d9829ed-b0ab-4c9f-9359-143256541f3f"
CAJEWF010000006.1	RepeatMasker	DNA/Sola-2	6245757	6246201	956	-	.	ID="RND-6_FAMILY-4127";Tend="1142";Tstart="700";shortTE="F";uid="714264a3-0ae2-4215-9a52-e96af793322a"
CAJEWF010000006.1	RepeatMasker	DNA/MULE-MuDR	16692930	16693311	3034	-	.	ID="RND-1_FAMILY-69";Tend="1336";Tstart="955";shortTE="F";uid="35ed97dc-4085-44b2-91aa-cc294448fbe8"
CAJEWF010000006.1	RepeatMasker	DNA	8415618	8416134	1606	-	.	ID="DNA-4_BTA";Tend="554";Tstart="55";shortTE="F";uid="172d6d94-1d32-4368-b39c-0aad0b4111ff"
CAJEWF010000006.1	RepeatMasker	DNA/hAT-Tip100	12912205	12912770	2711	-	.	ID="HAT-N7_BTA";Tend="1223";Tstart="673";shortTE="F";uid="06d0daf1-8db1-456a-a7d2-c3e078ae26ef"
CAJEWF010000006.1	RepeatMasker	DNA/Crypton-V	11861790	11863211	9456	-	.	ID="RND-1_FAMILY-470";Tend="2142";Tstart="727";shortTE="F";uid="009f841c-a487-421b-a021-6ae2ad61b947"
CAJEWF010000006.1	RepeatMasker	DNA	14351199	14351508	1942	-	.	ID="RND-4_FAMILY-1880";Tend="1238";Tstart="938";shortTE="F";uid="63aa4d63-d931-4a13-b9c6-3bfad6a670e7"
CAJEWF010000006.1	RepeatMasker	DNA	4151727	4151853	695	-	.	ID="RND-6_FAMILY-4740";Tend="3073";Tstart="2950";shortTE="F";uid="b7aabe52-6eda-4a9a-b813-1556af0de6ba"
CAJEWF010000006.1	RepeatMasker	Unknown	12352371	12352790	681	-	.	ID="RND-5_FAMILY-5118";Tend="1419";Tstart="969";shortTE="F";uid="27fdff13-560b-4103-bb4e-ecbe6718743e"
CAJEWF010000006.1	RepeatMasker	DNA/hAT?	11554861	11555127	870	-	.	ID="RND-6_FAMILY-24";Tend="1193";Tstart="927";shortTE="F";uid="f207355e-32f5-46d0-aa44-34232b9e7c67"
CAJEWF010000006.1	RepeatMasker	DNA/CMC-EnSpm	8092754	8093015	1515	-	.	ID="RND-2_FAMILY-41";Tend="1262";Tstart="999";shortTE="F";uid="e30db6f2-0233-4479-b6ff-c798ee5eb937"
CAJEWF010000006.1	RepeatMasker	DNA/CMC	13182051	13182303	1110	-	.	ID="RND-1_FAMILY-116";Tend="2547";Tstart="2294";shortTE="F";uid="15cf6c85-8424-40cc-9842-cdb529b3f4ad"
CAJEWF010000006.1	RepeatMasker	DNA	18537053	18538457	2320	-	.	ID="RND-1_FAMILY-535";TEgroup="ctg_6%7CRND-1_FAMILY-535%7C3";Tend="2013";Tstart="798";shortTE="F";uid="e35284ce-e9bf-46be-861c-40933e270cab"
CAJEWF010000006.1	RepeatMasker	DNA/CMC-EnSpm	2007745	2007909	1069	-	.	ID="RND-6_FAMILY-2037";Tend="1577";Tstart="1258";shortTE="F";uid="b99c7480-3d34-4d76-a0f8-70ff297cd3af"
CAJEWF010000006.1	RepeatMasker	DNA/CMC-EnSpm	16649763	16649939	754	-	.	ID="RND-5_FAMILY-135";Tend="1094";Tstart="902";shortTE="F";uid="3d911ceb-325a-4cd2-97b3-295a8129d210"
CAJEWF010000006.1	RepeatMasker	DNA/PIF-Spy	16178610	16178751	611	-	.	ID="RND-6_FAMILY-1161";Tend="2566";Tstart="2430";shortTE="F";uid="f8f570bb-2cb6-4388-ba81-72ea345b7f61"
CAJEWF010000006.1	RepeatMasker	LTR/Gypsy	14658899	14659049	703	-	.	ID="RND-6_FAMILY-417";Tend="1062";Tstart="912";shortTE="F";uid="a0a647b0-4550-4792-82a9-47920d57c9af"
CAJEWF010000006.1	RepeatMasker	DNA	18724681	18725184	3863	-	.	ID="DNA-1_BTA";Tend="504";Tstart="1";shortTE="F";uid="525c6f1a-d17b-4800-9070-efdad4989117"
CAJEWF010000006.1	RepeatMasker	Unknown	6324157	6324798	5292	-	.	ID="RND-1_FAMILY-107";Tend="1519";Tstart="879";shortTE="F";uid="1225f0c7-4830-4b96-8393-d7be827863b3"
CAJEWF010000006.1	RepeatMasker	DNA/CMC-EnSpm	5303482	5303645	577	-	.	ID="RND-6_FAMILY-5864";Tend="643";Tstart="476";shortTE="F";uid="d454d90f-16c2-4ba8-8c9a-8c6f8f592549"
CAJEWF010000006.1	RepeatMasker	DNA	11995220	11995484	1788	-	.	ID="RND-5_FAMILY-2645";Tend="1269";Tstart="1007";shortTE="F";uid="939f5db3-7780-435b-999d-88b22f625587"
CAJEWF010000006.1	RepeatMasker	LTR/Gypsy	8930580	8930835	1332	-	.	ID="RND-6_FAMILY-1646";Tend="1499";Tstart="1244";shortTE="F";uid="18a0cb0f-0698-4f60-93cc-1a4890c23fb7"
CAJEWF010000006.1	RepeatMasker	DNA	4380344	4380603	1084	-	.	ID="DNA-4_BTA";Tend="311";Tstart="38";shortTE="F";uid="82633fce-4070-4b1a-92cb-e18476b62feb"
CAJEWF010000006.1	RepeatMasker	Unknown	16686780	16687097	1976	-	.	ID="RND-1_FAMILY-134";Tend="1202";Tstart="903";shortTE="F";uid="02b1143b-0180-4116-b5be-0fb36a1ffe35"
CAJEWF010000006.1	RepeatMasker	LINE/CR1-Zenon	6803007	6803430	3618	-	.	ID="RND-6_FAMILY-1306";Tend="1395";Tstart="971";shortTE="F";uid="802cb4bf-be6e-4c6d-96c5-2116fe0319bc"
CAJEWF010000006.1	RepeatMasker	RC/Helitron	3496485	3496644	824	-	.	ID="RND-5_FAMILY-4101";Tend="1687";Tstart="1526";shortTE="F";uid="7d556e16-01ed-4070-849d-abb0c30b57fd"
CAJEWF010000006.1	RepeatMasker	LTR/Gypsy	15940231	15940730	986	-	.	ID="RND-4_FAMILY-31";Tend="2009";Tstart="1528";shortTE="F";uid="61ed548a-afd1-4166-950f-0e4b79de9898"
CAJEWF010000006.1	RepeatMasker	Unknown	13622022	13622292	1742	-	.	ID="RND-1_FAMILY-137";Tend="1160";Tstart="890";shortTE="F";uid="833a6957-bcd6-4885-8366-deaf41dddc84"
CAJEWF010000006.1	RepeatMasker	Unknown	21633467	21633574	603	-	.	ID="RND-6_FAMILY-5207";Tend="879";Tstart="773";shortTE="F";uid="4bb2e65a-c296-41e8-b9eb-ea3d64dffe3e"
CAJEWF010000006.1	RepeatMasker	LTR/Gypsy	3297315	3297601	1828	-	.	ID="RND-5_FAMILY-1051";Tend="1454";Tstart="1171";shortTE="F";uid="9ed916ac-b053-4656-9b70-a4b5f11966cd"
CAJEWF010000006.1	RepeatMasker	Unknown	2295887	2296107	1318	-	.	ID="RND-1_FAMILY-171";Tend="1136";Tstart="902";shortTE="F";uid="0f3a4bf2-2f27-425a-a33d-4263d6fc422f"
CAJEWF010000006.1	RepeatMasker	RC/Helitron	15348604	15348752	538	-	.	ID="RND-4_FAMILY-309";Tend="1008";Tstart="882";shortTE="F";uid="40605ac2-3182-4d26-a4b9-8faf3d595947"
CAJEWF010000006.1	RepeatMasker	DNA	21336025	21336177	598	-	.	ID="RND-5_FAMILY-2645";Tend="1174";Tstart="1030";shortTE="F";uid="84b98847-fcd3-490a-8108-1824f7428aed"
CAJEWF010000006.1	RepeatMasker	Unknown	7979488	7979633	831	-	.	ID="RND-4_FAMILY-688";Tend="1241";Tstart="1100";shortTE="F";uid="12f96fa4-e962-4371-90e0-f3b170122df8"
CAJEWF010000006.1	RepeatMasker	DNA	18614475	18614629	838	-	.	ID="dna4-17b_bta";Tend="123";Tstart="8";shortTE="F";uid="4ebe873f-39ae-4d0d-955d-a29577d69d5b"
CAJEWF010000006.1	RepeatMasker	Unknown	17688065	17688457	3312	-	.	ID="RND-1_FAMILY-208";Tend="1327";Tstart="939";shortTE="F";uid="ad914a70-b712-4e1d-bedb-99418f447640"
CAJEWF010000006.1	RepeatMasker	DNA/PIF-Harbinger	15327521	15327656	536	-	.	ID="RND-4_FAMILY-1090";Tend="1324";Tstart="1188";shortTE="F";uid="71a6f61e-a792-42de-85bc-a39b1c2dd5d7"
CAJEWF010000006.1	RepeatMasker	DNA/TcMar-Mariner	600975	601228	637	-	.	ID="MARINER-13_LMI";Tend="1234";Tstart="981";shortTE="F";uid="f501c71a-790d-4c5b-9a8b-e8159806217d"
CAJEWF010000006.1	RepeatMasker	RC/Helitron	14876977	14877402	427	-	.	ID="RND-6_FAMILY-1239";Tend="957";Tstart="569";shortTE="F";uid="0e321b81-efac-46f9-9f4b-37acdade37e6"
CAJEWF010000006.1	RepeatMasker	Unknown	404462	404754	1893	-	.	ID="RND-1_FAMILY-70";Tend="1224";Tstart="922";shortTE="F";uid="47374af1-ff48-464c-bac2-79c2290ca225"
CAJEWF010000006.1	RepeatMasker	DNA/hAT-Tip100	17546618	17546797	1196	-	.	ID="RND-6_FAMILY-6685";Tend="1073";Tstart="892";shortTE="F";uid="6a20f99a-f038-45d3-92eb-2896c3d8bbde"
CAJEWF010000006.1	RepeatMasker	Unknown	19484313	19484461	874	-	.	ID="RND-6_FAMILY-2426";Tend="1153";Tstart="1002";shortTE="F";uid="5909071f-20d5-49cb-bb7c-7bf04fb9ea1a"
CAJEWF010000006.1	RepeatMasker	DNA/CMC-Transib	2386548	2386713	1071	-	.	ID="RND-5_FAMILY-2303";Tend="929";Tstart="764";shortTE="F";uid="d9ab6f10-a0ba-46ae-9c9f-b7b6cc825288"
CAJEWF010000006.1	RepeatMasker	DNA/TcMar-Tc1	6211587	6212525	3278	-	.	ID="rnd-6_family-7465";Tend="1673";Tstart="261";shortTE="F";uid="2eef0ba9-8c8a-460f-b7ff-3b28d2b34557"
CAJEWF010000006.1	RepeatMasker	DNA/hAT-Tip100	1568424	1569149	2552	-	.	ID="HAT-N2_BTA";Tend="825";Tstart="1";shortTE="F";uid="bbdf143b-b9e3-492b-ba1f-70bb03b7885c"
CAJEWF010000006.1	RepeatMasker	DNA	344446	344577	742	-	.	ID="RND-1_FAMILY-59";Tend="1243";Tstart="1112";shortTE="F";uid="e28e88d5-5d74-4c33-870f-8e18bfee20f4"
CAJEWF010000006.1	RepeatMasker	DNA	509436	510032	1180	-	.	ID="RND-1_FAMILY-59";TEgroup="ctg_6%7CRND-1_FAMILY-59%7C1";Tend="1248";Tstart="986";shortTE="F";uid="d3afaffa-372b-484b-8671-1fc534b4a516"
CAJEWF010000006.1	RepeatMasker	DNA/CMC	14095999	14096133	627	-	.	ID="RND-5_FAMILY-957";Tend="1017";Tstart="889";shortTE="F";uid="19899bd0-3ce8-4ceb-aee5-06ae2c283778"
CAJEWF010000006.1	RepeatMasker	LTR/Gypsy	18303836	18304084	1353	-	.	ID="RND-6_FAMILY-1646";Tend="978";Tstart="729";shortTE="F";uid="71eec857-7756-40b0-aa44-5c5848266817"
CAJEWF010000006.1	RepeatMasker	LTR/Gypsy	1591092	1591288	1158	-	.	ID="RND-6_FAMILY-1646";Tend="1231";Tstart="1034";shortTE="F";uid="ffd619f0-3bc1-447b-af9d-0be6e3bdbe0b"
CAJEWF010000006.1	RepeatMasker	DNA	207255	207640	2301	-	.	ID="RND-5_FAMILY-149";TEgroup="ctg_6%7CRND-5_FAMILY-149%7C1";Tend="1381";Tstart="991";shortTE="F";uid="cebb4237-124f-457b-a2cf-58b1198855ab"
CAJEWF010000006.1	RepeatMasker	DNA/TcMar-Tc1	12779838	12780031	730	-	.	ID="RND-4_FAMILY-1919";TEgroup="ctg_6%7CRND-4_FAMILY-1919%7C15";Tend="1103";Tstart="938";shortTE="F";uid="b27998b3-ee21-4747-8a54-74f6e337835e"
CAJEWF010000006.1	RepeatMasker	Unknown	20908040	20908165	685	-	.	ID="RND-5_FAMILY-948";Tend="1088";Tstart="962";shortTE="F";uid="7b956d0c-23b7-425c-8d8b-c4a60a781ac7"
CAJEWF010000006.1	RepeatMasker	DNA	3146682	3147183	3808	-	.	ID="DNA-1_BTA";Tend="504";Tstart="1";shortTE="F";uid="43b23c87-ad08-4a3f-be7c-1c66d277d307"
CAJEWF010000006.1	RepeatMasker	LINE/I	3127005	3127270	1562	-	.	ID="RND-6_FAMILY-27";Tend="1191";Tstart="916";shortTE="F";uid="b298ed0f-6724-4ef9-983e-52373aead0f6"
CAJEWF010000006.1	RepeatMasker	RC/Helitron	97100	97343	1716	-	.	ID="RND-5_FAMILY-1779";Tend="1057";Tstart="813";shortTE="F";uid="39ba3739-7c87-4636-8cef-03224085250e"
CAJEWF010000006.1	RepeatMasker	DNA/CMC	19705247	19705416	977	-	.	ID="RND-6_FAMILY-5287";Tend="1127";Tstart="954";shortTE="F";uid="d338fb59-99ee-401d-be31-695f08817e8b"
CAJEWF010000006.1	RepeatMasker	DNA/CMC	6563268	6563490	1585	-	.	ID="RND-5_FAMILY-957";Tend="1087";Tstart="866";shortTE="F";uid="c5b1d2b3-8d02-4a97-8963-b05273532b69"
CAJEWF010000006.1	RepeatMasker	DNA	13274828	13275381	4443	-	.	ID="DNA-4_BTA";Tend="554";Tstart="1";shortTE="F";uid="e32956dc-e539-4a07-9eae-e630e07ee88d"
CAJEWF010000006.1	RepeatMasker	LTR/Gypsy	9721133	9721646	1777	-	.	ID="RND-6_FAMILY-1649";Tend="1399";Tstart="393";shortTE="F";uid="0087b458-6c61-4eb8-bd54-00a95e55340e"
CAJEWF010000006.1	RepeatMasker	LINE/I	18137947	18138153	790	-	.	ID="RND-6_FAMILY-27";Tend="1145";Tstart="924";shortTE="F";uid="871269b7-09eb-48b1-87a3-201b8e8e9656"
CAJEWF010000006.1	RepeatMasker	DNA	11647217	11647443	1492	-	.	ID="RND-1_FAMILY-59";Tend="1242";Tstart="1014";shortTE="F";uid="6d6b1d9a-7fc9-4f6e-971d-4ff053844c36"
CAJEWF010000006.1	RepeatMasker	LTR/Gypsy	16064030	16064132	563	-	.	ID="RND-5_FAMILY-1051";Tend="1194";Tstart="1092";shortTE="F";uid="29bc6984-6a4b-4315-b83d-85551630c940"
CAJEWF010000006.1	RepeatMasker	DNA/Kolobok	8508975	8509199	465	-	.	ID="KOLOBOK-N2_BTA";Tend="325";Tstart="100";shortTE="F";uid="64de8144-d186-4031-a25e-3df835313547"
CAJEWF010000006.1	RepeatMasker	LTR/Pao	11208126	11208338	643	-	.	ID="RND-5_FAMILY-543";Tend="1375";Tstart="1165";shortTE="F";uid="98246356-a48b-46e5-9a33-c5b2c370f476"
CAJEWF010000006.1	RepeatMasker	DNA	10806105	10806234	464	-	.	ID="RND-1_FAMILY-110";Tend="1417";Tstart="1282";shortTE="F";uid="a5f285cf-90d5-4aa9-a632-1cc701c8cfb2"
CAJEWF010000006.1	RepeatMasker	DNA	4111186	4111334	432	-	.	ID="RND-5_FAMILY-971";Tend="907";Tstart="761";shortTE="F";uid="d3c712c3-2dde-4acb-a280-6f59270d06f2"
CAJEWF010000006.1	RepeatMasker	DNA	1877401	1877677	2143	-	.	ID="RND-6_FAMILY-5735";Tend="1085";Tstart="809";shortTE="F";uid="1b904fa4-8cdc-4bec-91e4-8f36b85a25de"
CAJEWF010000006.1	RepeatMasker	Unknown	12982314	12982885	3671	-	.	ID="RND-6_FAMILY-1236";Tend="1462";Tstart="936";shortTE="F";uid="77a8c59d-d712-4d44-94ac-ee2c1826070c"
CAJEWF010000006.1	RepeatMasker	DNA/CMC-EnSpm	4999761	5000145	3079	-	.	ID="ENSPM-N3_BTA";Tend="414";Tstart="13";shortTE="F";uid="82cceb8f-3e93-4121-ad7f-6ba4276fb03a"
CAJEWF010000006.1	RepeatMasker	DNA/hAT-Tip100	6970940	6971121	420	-	.	ID="RND-5_FAMILY-926";Tend="1621";Tstart="1443";shortTE="F";uid="4b54c762-7423-4721-bedc-b24847a66777"
CAJEWF010000006.1	RepeatMasker	Unknown	15246178	15246445	433	-	.	ID="RND-1_FAMILY-197";TEgroup="ctg_6%7CRND-1_FAMILY-197%7C3";Tend="1094";Tstart="929";shortTE="F";uid="c9a1e8c5-9c98-4ab7-b149-0e04832e657d"
CAJEWF010000006.1	RepeatMasker	DNA/Sola-2	15386737	15386844	578	-	.	ID="RND-5_FAMILY-866";Tend="9328";Tstart="9223";shortTE="F";uid="17e8ec2b-05a5-40b2-98bc-1647bbb8710b"
CAJEWF010000006.1	RepeatMasker	Unknown	8372090	8372240	520	-	.	ID="RND-6_FAMILY-1750";Tend="958";Tstart="800";shortTE="F";uid="fed14a5e-e5b5-40fe-a825-6e18ed38cf32"
CAJEWF010000006.1	RepeatMasker	DNA/PIF-Harbinger	17522421	17522710	1754	-	.	ID="RND-4_FAMILY-1090";Tend="1473";Tstart="1187";shortTE="F";uid="e9db99e4-7767-4cfa-9451-bcbac199dfa0"
CAJEWF010000006.1	RepeatMasker	LTR/Gypsy	15965283	15967571	20177	-	.	ID="RND-5_FAMILY-400";Tend="3077";Tstart="789";shortTE="F";uid="ac6b9384-54bc-4d64-8055-6bc74ab089ac"
CAJEWF010000006.1	RepeatMasker	DNA/CMC-EnSpm	9788652	9788840	456	-	.	ID="RND-6_FAMILY-10965";Tend="1066";Tstart="869";shortTE="F";uid="57d6c3a2-bb67-41b7-b25e-f4a2c2a84e3d"
CAJEWF010000006.1	RepeatMasker	Unknown	21047249	21047415	1225	-	.	ID="RND-2_FAMILY-63";Tend="1033";Tstart="867";shortTE="F";uid="0d90ffc0-89e6-44f0-8a07-990147d4f60c"
CAJEWF010000006.1	RepeatMasker	Unknown	19583111	19583390	1143	-	.	ID="RND-1_FAMILY-223";Tend="1209";Tstart="915";shortTE="F";uid="2d932258-9be2-434b-83e3-57531fb74e8a"
CAJEWF010000006.1	RepeatMasker	DNA/TcMar-Tc1	8653084	8653256	1159	-	.	ID="RND-4_FAMILY-1919";Tend="1080";Tstart="910";shortTE="F";uid="732d0bf3-13c9-49b1-9ec4-ca62d2ff0d87"
CAJEWF010000006.1	RepeatMasker	DNA	10087664	10087859	956	-	.	ID="DNA-11_BTA";Tend="275";Tstart="41";shortTE="F";uid="034aa750-aed2-4c2b-bc46-cee6664da840"
CAJEWF010000006.1	RepeatMasker	DNA/hAT-Tip100	6558129	6558447	1348	-	.	ID="RND-6_FAMILY-1257";Tend="1257";Tstart="959";shortTE="F";uid="3a01a6d9-30de-4815-833a-2688c03b4597"
CAJEWF010000006.1	RepeatMasker	DNA/CMC-EnSpm	19856081	19856342	1783	-	.	ID="RND-2_FAMILY-41";Tend="1263";Tstart="1002";shortTE="F";uid="b4249fe0-1bae-4896-8d07-e8dfd4ea5c20"
CAJEWF010000006.1	RepeatMasker	DNA	19222799	19223059	992	-	.	ID="DNA-5_BTA";Tend="252";Tstart="5";shortTE="F";uid="422ed163-7090-4c1a-8a6e-dfce795ebd65"
CAJEWF010000006.1	RepeatMasker	DNA/Sola-2	6091673	6091874	1402	-	.	ID="RND-6_FAMILY-871";Tend="946";Tstart="746";shortTE="F";uid="bf8c32b2-5c06-4fb3-8d0a-06cf96f1a253"
CAJEWF010000006.1	RepeatMasker	DNA	7105275	7105406	745	-	.	ID="RND-6_FAMILY-6295";Tend="2773";Tstart="2642";shortTE="F";uid="43445f0a-da7c-4a58-985e-b2038ece3db0"
CAJEWF010000006.1	RepeatMasker	Unknown	14393982	14394301	899	-	.	ID="RND-1_FAMILY-217";Tend="1250";Tstart="929";shortTE="F";uid="7d81d617-4ef3-4146-85ae-364b8a4174cc"
CAJEWF010000006.1	RepeatMasker	Unknown	873077	873587	2409	-	.	ID="RND-6_FAMILY-5880";Tend="1565";Tstart="1035";shortTE="F";uid="6b6d7430-0d78-47b1-9de5-17515cab67ef"
CAJEWF010000006.1	RepeatMasker	LINE/I	18044642	18044780	415	-	.	ID="RND-6_FAMILY-3086";Tend="2819";Tstart="2685";shortTE="F";uid="4843f55f-c5d3-40a2-9c35-f6ff048657a0"
CAJEWF010000006.1	RepeatMasker	DNA	18452891	18453061	1006	-	.	ID="rnd-6_family-11069";Tend="1031";Tstart="901";shortTE="F";uid="f3ca92b9-3646-4fbe-8b38-64319684a214"
CAJEWF010000006.1	RepeatMasker	DNA	7305745	7305910	1051	-	.	ID="DNA-11_BTA";Tend="440";Tstart="275";shortTE="F";uid="bb84fa69-82f1-4ed2-9a68-c06d17ab6a81"
CAJEWF010000006.1	RepeatMasker	DNA/CMC	19955520	19955740	1543	-	.	ID="RND-5_FAMILY-957";Tend="1080";Tstart="860";shortTE="F";uid="9c07f1e6-4b4a-4371-b0b3-d76e6b7da062"
CAJEWF010000006.1	RepeatMasker	DNA	10634332	10634744	656	-	.	ID="DNA-11_BTA";TEgroup="ctg_6%7CDNA-11_BTA%7C12";Tend="277";Tstart="1";shortTE="F";uid="ec6c1593-8708-4e79-ab3a-8df31ceede60"
CAJEWF010000006.1	RepeatMasker	Unknown	2382461	2382762	1781	-	.	ID="RND-6_FAMILY-14361";Tend="1340";Tstart="1043";shortTE="F";uid="5d219bfd-dbc8-4da4-9461-71e87fc94c55"
CAJEWF010000006.1	RepeatMasker	DNA	17089491	17089708	712	-	.	ID="DNA-5_BTA";Tend="216";Tstart="1";shortTE="F";uid="49ed49cb-2649-473d-ae42-542bc836e3b1"
CAJEWF010000006.1	RepeatMasker	DNA/CMC	36696	36931	998	-	.	ID="RND-5_FAMILY-957";Tend="1087";Tstart="852";shortTE="F";uid="259ba3c3-a6cc-4f76-849e-7325d4300026"
CAJEWF010000006.1	RepeatMasker	DNA	12376335	12376803	3211	-	.	ID="RND-4_FAMILY-244";Tend="1356";Tstart="881";shortTE="F";uid="72a510cb-e947-4e32-9fc1-ac61c1988c41"
CAJEWF010000006.1	RepeatMasker	DNA/Zator	13942081	13942239	461	-	.	ID="RND-6_FAMILY-2114";Tend="2442";Tstart="2269";shortTE="F";uid="24c36c8d-f86f-4412-888e-e65d7b6fc98b"
CAJEWF010000006.1	RepeatMasker	LTR/Gypsy	12481198	12481440	1680	-	.	ID="RND-5_FAMILY-1051";Tend="1179";Tstart="837";shortTE="F";uid="a8bc102c-75ba-44a3-a58e-8e9efd94916e"
CAJEWF010000006.1	RepeatMasker	Unknown	7156970	7157126	870	-	.	ID="RND-4_FAMILY-1179";Tend="1090";Tstart="933";shortTE="F";uid="88cef0e3-5aab-42c7-8b13-39a1033deacd"
CAJEWF010000006.1	RepeatMasker	Unknown	20292037	20292301	1276	-	.	ID="RND-4_FAMILY-227";Tend="1237";Tstart="969";shortTE="F";uid="8190aa63-9a90-45bc-8996-1d28bdb83815"
CAJEWF010000006.1	RepeatMasker	Unknown	3956946	3957063	452	-	.	ID="RND-6_FAMILY-5476";Tend="872";Tstart="756";shortTE="F";uid="dbed1633-1be7-42cc-876b-ed87ca233c4e"
CAJEWF010000006.1	RepeatMasker	DNA/CMC	6827194	6827438	1274	-	.	ID="RND-5_FAMILY-957";Tend="1087";Tstart="847";shortTE="F";uid="ce75916b-0ff7-4394-840b-153e15794dcf"
CAJEWF010000006.1	RepeatMasker	DNA	19112992	19113221	821	-	.	ID="RND-6_FAMILY-26";Tend="1291";Tstart="1047";shortTE="F";uid="18c43206-cd45-4bb8-9e6a-c26bc87ae714"
CAJEWF010000006.1	RepeatMasker	DNA/Ginger-2	8522608	8522762	408	-	.	ID="RND-5_FAMILY-1084";Tend="5289";Tstart="5134";shortTE="F";uid="09e7c6be-3028-4095-9921-046a47fe9727"
CAJEWF010000006.1	RepeatMasker	DNA	1848312	1848806	3807	-	.	ID="DNA-1_BTA";Tend="504";Tstart="1";shortTE="F";uid="f19c3ab9-b8bd-492c-a073-aee479ef81c0"
CAJEWF010000006.1	RepeatMasker	DNA	6293617	6293993	615	-	.	ID="RND-6_FAMILY-2621";Tend="3680";Tstart="3352";shortTE="F";uid="4b4a597b-ed3d-4c2e-b04b-6bb4f616bf32"
CAJEWF010000006.1	RepeatMasker	DNA/hAT-Tip100	7855037	7855981	7803	-	.	ID="RND-1_FAMILY-220";Tend="1884";Tstart="938";shortTE="F";uid="405a2779-1fe7-4864-ba25-dd8a832d7501"
CAJEWF010000006.1	RepeatMasker	DNA/CMC	4984044	4984273	1820	-	.	ID="RND-5_FAMILY-957";Tend="1087";Tstart="860";shortTE="F";uid="52e1f357-3723-460f-8d3e-7847f6281f45"
CAJEWF010000006.1	RepeatMasker	DNA/hAT?	14735555	14735665	421	-	.	ID="RND-5_FAMILY-1660";Tend="1090";Tstart="971";shortTE="F";uid="739dce28-dfd8-449e-82f7-e8f8350f06b3"
CAJEWF010000006.1	RepeatMasker	DNA	5591308	5591630	2093	-	.	ID="RND-1_FAMILY-234";Tend="1276";Tstart="944";shortTE="F";uid="aa831859-eaf7-4021-9043-c1c7033c547a"
CAJEWF010000006.1	RepeatMasker	DNA/CMC-Transib	9105114	9105265	759	-	.	ID="RND-5_FAMILY-2303";Tend="929";Tstart="766";shortTE="F";uid="95635074-f34e-4d0d-9751-84ef1c253c26"
CAJEWF010000006.1	RepeatMasker	LTR/Gypsy	4528788	4529064	1782	-	.	ID="RND-6_FAMILY-1649";Tend="1394";Tstart="1118";shortTE="F";uid="04f08e56-f828-4d87-a8ba-87a83a4e108c"
CAJEWF010000006.1	RepeatMasker	Unknown	12500318	12500623	1263	-	.	ID="RND-5_FAMILY-1994";Tend="1391";Tstart="1102";shortTE="F";uid="2c9994a6-91d0-4485-a6c1-31ca05a661ba"
CAJEWF010000006.1	RepeatMasker	LTR/Gypsy	5760369	5760617	802	-	.	ID="RND-6_FAMILY-417";Tend="1163";Tstart="915";shortTE="F";uid="7f75ffd7-faea-4161-9b96-1fc4edbc4597"
CAJEWF010000006.1	RepeatMasker	Unknown	11175046	11175360	1190	-	.	ID="RND-6_FAMILY-2397";Tend="1513";Tstart="1241";shortTE="F";uid="c40295b1-5cc7-4926-ae6e-cb0386ef699f"
CAJEWF010000006.1	RepeatMasker	DNA/CMC-EnSpm	6274471	6274588	591	-	.	ID="RND-6_FAMILY-6392";Tend="823";Tstart="701";shortTE="F";uid="029ae6aa-9845-4361-b2c7-5027048b1349"
CAJEWF010000006.1	RepeatMasker	DNA/PIF-Harbinger	21048163	21048408	1761	-	.	ID="RND-4_FAMILY-1090";Tend="1436";Tstart="1188";shortTE="F";uid="b18b9962-7da2-441f-90d2-4dd8190e78be"
CAJEWF010000006.1	RepeatMasker	DNA/CMC	19867791	19868021	686	-	.	ID="RND-6_FAMILY-1985";Tend="2317";Tstart="2095";shortTE="F";uid="d3b972f2-2d47-4d0b-906b-e9b447292e1d"
CAJEWF010000006.1	RepeatMasker	LTR/Gypsy	10371383	10371559	903	-	.	ID="RND-5_FAMILY-1051";Tend="1095";Tstart="864";shortTE="F";uid="ae5f43e1-6b61-49ba-a86e-7d8593e92ee4"
CAJEWF010000006.1	RepeatMasker	DNA/Zator	4963848	4964066	453	-	.	ID="RND-1_FAMILY-287";Tend="1663";Tstart="1429";shortTE="F";uid="8e6b81fc-744e-49d6-a425-11a4c23dac92"
CAJEWF010000006.1	RepeatMasker	DNA/PIF-Spy	212479	212653	924	-	.	ID="ISL2EU-2N2_BTA";Tend="1268";Tstart="1085";shortTE="F";uid="263cf6dc-9acf-4cf1-b89c-4f2898ba95dc"
CAJEWF010000006.1	RepeatMasker	LTR/Gypsy	21267353	21267650	1768	-	.	ID="RND-4_FAMILY-31";Tend="1365";Tstart="1109";shortTE="F";uid="cd3af2fb-0eff-4c7c-ae02-212190cb2079"
CAJEWF010000006.1	RepeatMasker	DNA/CMC-EnSpm	19081670	19081943	1737	-	.	ID="RND-6_FAMILY-7078";Tend="4710";Tstart="4495";shortTE="F";uid="1c75feab-0f43-4c8b-b6ee-d9b00d9e0175"
CAJEWF010000006.1	RepeatMasker	DNA/CMC	6088904	6089128	1726	-	.	ID="ENSPM-N1_BTA";Tend="228";Tstart="1";shortTE="F";uid="77f6716b-7c02-4403-9fb2-2fb0b55e9453"
CAJEWF010000006.1	RepeatMasker	DNA/CMC-EnSpm	7254747	7254963	1214	-	.	ID="RND-6_FAMILY-1912";Tend="1171";Tstart="953";shortTE="F";uid="e0f764e6-110b-437d-9386-03a777627524"
CAJEWF010000006.1	RepeatMasker	DNA	14599601	14599747	818	-	.	ID="DNA-11_BTA";Tend="157";Tstart="10";shortTE="F";uid="d358a76f-811b-4335-920e-66e74f4d0f9c"
CAJEWF010000006.1	RepeatMasker	LTR/Gypsy	19844388	19844644	1735	-	.	ID="RND-1_FAMILY-255";Tend="1224";Tstart="970";shortTE="F";uid="22be3c4c-8d50-4905-ad27-1a8f459633b1"
CAJEWF010000006.1	RepeatMasker	DNA	13825725	13825840	551	-	.	ID="RND-1_FAMILY-110";Tend="1399";Tstart="1284";shortTE="F";uid="b7a7fd95-4b9f-44b4-a687-92da92b66bb4"
CAJEWF010000006.1	RepeatMasker	Unknown	3524411	3524511	447	-	.	ID="RND-1_FAMILY-223";Tend="1021";Tstart="918";shortTE="F";uid="8a4ce8e8-5272-452c-9f4d-89f1ca1b6b74"
CAJEWF010000006.1	RepeatMasker	DNA/CMC-EnSpm	9897008	9897151	1118	-	.	ID="RND-6_FAMILY-2037";Tend="1559";Tstart="1416";shortTE="F";uid="e473be41-a8fe-4d0d-b6e3-89805ec59508"
CAJEWF010000006.1	RepeatMasker	Unknown	15263989	15264151	1143	-	.	ID="RND-2_FAMILY-63";Tend="1033";Tstart="870";shortTE="F";uid="1dcadd0a-3bae-4a47-8bdc-b78fbd464118"
CAJEWF010000006.1	RepeatMasker	Unknown	6129615	6129765	1191	-	.	ID="RND-5_FAMILY-239";Tend="1842";Tstart="1692";shortTE="F";uid="bd09d604-4ac9-4938-8045-8b95a50f0ab7"
CAJEWF010000006.1	RepeatMasker	DNA	19404609	19404887	656	-	.	ID="RND-6_FAMILY-1993";Tend="2570";Tstart="2297";shortTE="F";uid="6f8c4947-fb3c-4d30-ad72-0d11a4bdc1b5"
CAJEWF010000006.1	RepeatMasker	DNA/hAT-Tip100	21492390	21492641	1465	-	.	ID="RND-1_FAMILY-417";Tend="1768";Tstart="1531";shortTE="F";uid="e39a6b78-7a4e-4ba5-88a1-b29946877db5"
CAJEWF010000006.1	RepeatMasker	DNA/hAT-Tip100	11321695	11321840	798	-	.	ID="RND-5_FAMILY-3189";Tend="1688";Tstart="1543";shortTE="F";uid="809a4774-cec9-4840-8532-3d4eabb86aa3"
CAJEWF010000006.1	RepeatMasker	DNA/hAT-Tip100	19236710	19237038	3401	-	.	ID="hat-n2_bta";Tend="418";Tstart="1";shortTE="F";uid="17da363c-7cf8-47a7-8936-f102926cd099"
CAJEWF010000006.1	RepeatMasker	DNA/hAT?	6269748	6270075	2488	-	.	ID="RND-6_FAMILY-2385";Tend="1313";Tstart="984";shortTE="F";uid="a21140f5-1b3d-4a1d-a71e-3a9a913e4c04"
CAJEWF010000006.1	RepeatMasker	LINE/R1	17457771	17457923	557	-	.	ID="RND-6_FAMILY-1164";Tend="2920";Tstart="2766";shortTE="F";uid="c4418cdd-27f5-4848-8e6d-046e80a9772d"
CAJEWF010000006.1	RepeatMasker	Unknown	14363890	14364109	1273	-	.	ID="RND-1_FAMILY-377";Tend="1215";Tstart="975";shortTE="F";uid="87852bc4-2ef6-46f0-8525-d2f0b0791a0c"
CAJEWF010000006.1	RepeatMasker	DNA	2075110	2075374	1271	-	.	ID="DNA-11_BTA";Tend="277";Tstart="7";shortTE="F";uid="2c36ca97-3164-4c22-9a45-9c47c1eed777"
CAJEWF010000006.1	RepeatMasker	DNA/CMC-EnSpm	17344266	17344516	1654	-	.	ID="RND-1_FAMILY-56";Tend="1153";Tstart="896";shortTE="F";uid="68d1e49e-3135-4476-bc85-f13b49f69ec4"
CAJEWF010000006.1	RepeatMasker	DNA	20645633	20645851	598	-	.	ID="RND-5_FAMILY-749";Tend="5386";Tstart="5165";shortTE="F";uid="43e48bbf-2d65-4606-8353-4cce17810a1b"
CAJEWF010000006.1	RepeatMasker	DNA/CMC	2933000	2933156	845	-	.	ID="RND-1_FAMILY-93";Tend="1028";Tstart="871";shortTE="F";uid="c704c338-1a08-4c12-b4a2-25c24e4a41ee"
CAJEWF010000006.1	RepeatMasker	DNA/CMC-EnSpm	18450779	18450934	533	-	.	ID="RND-6_FAMILY-1165";Tend="6449";Tstart="6286";shortTE="F";uid="fe17037e-e270-4d0d-af9a-4936304d4869"
CAJEWF010000006.1	RepeatMasker	DNA	11188139	11188252	451	-	.	ID="RND-2_FAMILY-6";Tend="1084";Tstart="972";shortTE="F";uid="02572ea9-4548-4fb0-b13d-23923f760b21"
CAJEWF010000006.1	RepeatMasker	DNA/PIF-Spy	7531846	7531956	836	-	.	ID="RND-5_FAMILY-3132";Tend="2539";Tstart="2429";shortTE="F";uid="5f6ad8e3-10e0-484d-bd26-457a32ee2ea8"
CAJEWF010000006.1	RepeatMasker	DNA/hAT-hAT5	14672576	14672679	805	-	.	ID="RND-5_FAMILY-1384";Tend="1181";Tstart="1078";shortTE="F";uid="a39c43ab-af6b-49e1-b430-bc9f30c7a934"
CAJEWF010000006.1	RepeatMasker	DNA/hAT-hATm	17233348	17233515	1008	-	.	ID="RND-6_FAMILY-7639";Tend="2453";Tstart="2290";shortTE="F";uid="734693ef-49a7-4103-ac3e-a25b613c1d0c"
CAJEWF010000006.1	RepeatMasker	RC/Helitron	1119638	1119771	405	-	.	ID="RND-4_FAMILY-309";Tend="1477";Tstart="1341";shortTE="F";uid="db407881-fec6-46f7-8dd7-60735bb4ca53"
CAJEWF010000006.1	RepeatMasker	DNA	21081461	21081677	1198	-	.	ID="DNA-11_BTA";Tend="277";Tstart="36";shortTE="F";uid="cdb7d814-1185-4dcd-9a45-cd7e8eb21650"
CAJEWF010000006.1	RepeatMasker	DNA	10772543	10772834	2516	-	.	ID="RND-4_FAMILY-1911";Tend="1125";Tstart="835";shortTE="F";uid="1e9b4a8b-041b-419c-bcb5-87884b344d2b"
CAJEWF010000006.1	RepeatMasker	Unknown	4372701	4372921	1284	-	.	ID="RND-1_FAMILY-119";Tend="1182";Tstart="912";shortTE="F";uid="d44295b8-ce6c-4e3b-938e-a049a223922c"
CAJEWF010000006.1	RepeatMasker	LTR/Gypsy	3867804	3867920	501	-	.	ID="RND-3_FAMILY-25";Tend="1200";Tstart="1084";shortTE="F";uid="5ef98197-14fe-4b9e-b6dc-91b25d36999d"
CAJEWF010000006.1	RepeatMasker	Unknown	17969137	17969369	1551	-	.	ID="RND-6_FAMILY-2207";Tend="1241";Tstart="971";shortTE="F";uid="787148b8-8a57-4483-b53f-79a9782522ac"
CAJEWF010000006.1	RepeatMasker	DNA	20062526	20062680	705	-	.	ID="RND-5_FAMILY-1401";TEgroup="ctg_6%7CRND-5_FAMILY-1401%7C2";Tend="1244";Tstart="880";shortTE="F";uid="4151a9ec-3138-4947-92a4-e3f79a1f7c7d"
CAJEWF010000006.1	RepeatMasker	DNA/PIF-Spy	2447126	2448071	8639	-	.	ID="RND-6_FAMILY-964";Tend="1866";Tstart="918";shortTE="F";uid="b18b9336-f074-444c-90f2-8ab5519d7f1c"
CAJEWF010000006.1	RepeatMasker	DNA	16178752	16179305	4247	-	.	ID="DNA-4_BTA";Tend="554";Tstart="1";shortTE="F";uid="163e8872-d400-4fb0-b4a0-a13f770b4f6e"
CAJEWF010000006.1	RepeatMasker	DNA	8087538	8089489	12832	-	.	ID="DNA-3_BTA";Tend="1977";Tstart="1";shortTE="F";uid="eea788fe-e009-48ed-9d39-7e25473ea9e6"
CAJEWF010000006.1	RepeatMasker	Unknown	14693953	14694191	1660	-	.	ID="RND-5_FAMILY-674";Tend="1095";Tstart="832";shortTE="F";uid="c7dd4417-b323-484d-bd5b-022e7b1a0b7a"
CAJEWF010000006.1	RepeatMasker	DNA	18234904	18235029	1056	-	.	ID="DNA4-17B_BTA";Tend="127";Tstart="1";shortTE="F";uid="e5e863b5-c3fa-4c43-a314-c77247199aec"
CAJEWF010000006.1	RepeatMasker	Unknown	17314637	17314830	1189	-	.	ID="RND-5_FAMILY-38";Tend="1229";Tstart="1030";shortTE="F";uid="81d3d935-6009-445b-bb0a-79ade34c546d"
CAJEWF010000006.1	RepeatMasker	Unknown	5526933	5527202	1012	-	.	ID="RND-3_FAMILY-72";Tend="1126";Tstart="864";shortTE="F";uid="2cfe616d-1e97-416e-abca-1b6929997204"
CAJEWF010000006.1	RepeatMasker	DNA/CMC-EnSpm	12246363	12246623	1736	-	.	ID="RND-2_FAMILY-41";Tend="1262";Tstart="1002";shortTE="F";uid="fb1953c1-b37a-4f93-ac25-8e10893553a3"
CAJEWF010000006.1	RepeatMasker	DNA/hAT-hATm	20313879	20314083	423	-	.	ID="RND-6_FAMILY-6366";TEgroup="ctg_6%7CRND-6_FAMILY-6366%7C4";Tend="2757";Tstart="2677";shortTE="T";uid="340b9d7d-df76-486b-a3b3-ff363b52b760"
CAJEWF010000006.1	RepeatMasker	DNA	14620580	14620735	1267	-	.	ID="RND-6_FAMILY-5164";Tend="2602";Tstart="2447";shortTE="F";uid="1cb0aa93-b530-4e39-be56-e5e57df1825b"
CAJEWF010000006.1	RepeatMasker	Unknown	14676295	14676411	452	-	.	ID="RND-1_FAMILY-306";Tend="540";Tstart="427";shortTE="F";uid="40f86dbf-8c12-4a95-8af2-bcb61ffab26c"
CAJEWF010000006.1	RepeatMasker	RC/Helitron	10349342	10349453	595	-	.	ID="RND-6_FAMILY-894";Tend="1965";Tstart="1849";shortTE="F";uid="bc3e2c18-e947-4216-9cf8-33a2286a542d"
CAJEWF010000006.1	RepeatMasker	LINE/RTE-BovB	14054530	14054767	822	-	.	ID="RND-6_FAMILY-7263";Tend="833";Tstart="596";shortTE="F";uid="a6bcf5b6-093d-4ccf-bdc3-59542d53cacc"
CAJEWF010000006.1	RepeatMasker	Unknown	7032734	7033133	3476	-	.	ID="RND-1_FAMILY-354";Tend="1284";Tstart="885";shortTE="F";uid="14435f0f-fc3a-4bfa-b99d-c28bba758ede"
CAJEWF010000006.1	RepeatMasker	LINE/RTE-BovB	97464	97740	1801	-	.	ID="RND-6_FAMILY-7272";Tend="4015";Tstart="3741";shortTE="F";uid="df78b66f-a4f6-49da-9b5b-2e47947bb6bb"
CAJEWF010000006.1	RepeatMasker	DNA/hAT-Tip100	20865765	20866579	5196	-	.	ID="HAT-N2_BTA";Tend="825";Tstart="1";shortTE="F";uid="3099801f-9191-42e3-bac3-ea0bfe3ea3e8"
CAJEWF010000006.1	RepeatMasker	DNA/CMC-EnSpm	13498692	13498958	1613	-	.	ID="RND-1_FAMILY-56";Tend="1151";Tstart="894";shortTE="F";uid="b9bbd2dd-9bad-4697-b7bc-42bc864eeb32"
CAJEWF010000006.1	RepeatMasker	DNA	61694	61814	496	-	.	ID="RND-6_FAMILY-2075";Tend="1381";Tstart="1257";shortTE="F";uid="f55229a3-fbc0-43dd-8da2-6093acf3dca5"
CAJEWF010000006.1	RepeatMasker	DNA	8287841	8287961	677	-	.	ID="RND-3_FAMILY-152";Tend="1085";Tstart="966";shortTE="F";uid="17607755-4272-4a7d-9a70-8452a9cefb75"
CAJEWF010000006.1	RepeatMasker	DNA/PIF-Spy	2244303	2244419	518	-	.	ID="ISL2EU-2_BTA";Tend="187";Tstart="72";shortTE="F";uid="4bccfe76-64fe-47b7-b018-6da39673e453"
CAJEWF010000006.1	RepeatMasker	Unknown	19897078	19897343	660	-	.	ID="RND-6_FAMILY-1831";Tend="2452";Tstart="2196";shortTE="F";uid="d6358925-f4e6-4a8b-8eb1-2322df316558"
CAJEWF010000006.1	RepeatMasker	LTR/Gypsy	17527064	17527327	431	-	.	ID="RND-6_FAMILY-1646";Tend="1281";Tstart="991";shortTE="F";uid="832f3c2b-d341-4687-8c1c-2d453d05a838"
CAJEWF010000006.1	RepeatMasker	Unknown	14683156	14683279	693	-	.	ID="RND-1_FAMILY-78";Tend="1077";Tstart="954";shortTE="F";uid="02b80c96-d6eb-4af2-bddd-4b7ae8bda63e"
CAJEWF010000006.1	RepeatMasker	LTR/Gypsy	13704490	13704747	625	-	.	ID="RND-5_FAMILY-56";Tend="1060";Tstart="803";shortTE="F";uid="54e22aef-70d7-4cfd-a60b-4e320ef42cb5"
CAJEWF010000006.1	RepeatMasker	DNA/hAT-Tip100	4071123	4071537	1718	-	.	ID="RND-5_FAMILY-4888";Tend="1501";Tstart="1073";shortTE="F";uid="33b05c50-54c0-4a1d-8131-5d4cf918c350"
CAJEWF010000006.1	RepeatMasker	DNA/Kolobok	9121939	9122190	2004	-	.	ID="RND-6_FAMILY-3133";Tend="705";Tstart="455";shortTE="F";uid="94cc0ba8-ac90-466a-908f-a925b0947924"
CAJEWF010000006.1	RepeatMasker	Unknown	19587227	19587420	722	-	.	ID="RND-6_FAMILY-630";TEgroup="ctg_6%7CRND-6_FAMILY-630%7C1";Tend="1408";Tstart="1213";shortTE="T";uid="07e08ef9-87f7-407f-8533-be3185b2a7c4"
CAJEWF010000006.1	RepeatMasker	Unknown	8700310	8700475	1279	-	.	ID="RND-2_FAMILY-63";Tend="1034";Tstart="868";shortTE="F";uid="c419fc8e-2442-4d30-94a2-7d2b88515444"
CAJEWF010000006.1	RepeatMasker	Unknown	1082282	1082438	534	-	.	ID="RND-6_FAMILY-2397";Tend="1531";Tstart="1372";shortTE="F";uid="51468d24-7a7e-4fe0-a9f1-1c8b59ff9520"
CAJEWF010000006.1	RepeatMasker	LTR/Gypsy	17496152	17496304	1002	-	.	ID="RND-6_FAMILY-9105";Tend="1159";Tstart="1008";shortTE="F";uid="a69a81ef-33fe-4b1d-bba0-d284d99cc49e"
CAJEWF010000006.1	RepeatMasker	LINE/I	2774200	2774396	1176	-	.	ID="RND-6_FAMILY-3469";Tend="2021";Tstart="1824";shortTE="F";uid="ce97f3df-bfe5-4ab5-9418-4837a84daf01"
CAJEWF010000006.1	RepeatMasker	DNA	10275906	10276164	1323	-	.	ID="RND-3_FAMILY-135";Tend="1133";Tstart="873";shortTE="F";uid="3155a746-90a5-4a8a-833d-0a035b9db704"
CAJEWF010000006.1	RepeatMasker	DNA/CMC-EnSpm	2999570	3000227	4800	-	.	ID="ENSPM-2N1_BTA";Tend="4709";Tstart="4025";shortTE="F";uid="59b6c9aa-b978-4d40-bb9c-3daf5ba623c2"
CAJEWF010000006.1	RepeatMasker	RC/Helitron	7526813	7526952	492	-	.	ID="RND-6_FAMILY-103";Tend="1628";Tstart="1489";shortTE="F";uid="73e42d4b-3d4e-4b89-9cf9-b77570022e41"
CAJEWF010000006.1	RepeatMasker	DNA	12299513	12299775	573	-	.	ID="RND-1_FAMILY-781";Tend="1282";Tstart="1033";shortTE="F";uid="56a6aa74-5b22-4a3d-a5ab-52c2b37b396f"
CAJEWF010000006.1	RepeatMasker	Unknown	10626448	10626819	1411	-	.	ID="RND-3_FAMILY-763";TEgroup="ctg_6%7CRND-3_FAMILY-763%7C3";Tend="1193";Tstart="904";shortTE="F";uid="ad98830b-dffc-4e48-9e74-530ba481b6e5"
CAJEWF010000006.1	RepeatMasker	DNA/Maverick	16004887	16005204	1702	-	.	ID="RND-2_FAMILY-28";Tend="1064";Tstart="739";shortTE="F";uid="3173cc4f-b286-4e19-8716-cd4240e99161"
CAJEWF010000006.1	RepeatMasker	DNA	14595271	14596292	6511	-	.	ID="RND-1_FAMILY-251";Tend="2237";Tstart="1207";shortTE="F";uid="d62059f0-91bb-41e8-894b-49c0d1e05d26"
CAJEWF010000006.1	RepeatMasker	LTR/Gypsy	2466117	2466369	1926	-	.	ID="RND-1_FAMILY-255";Tend="1225";Tstart="972";shortTE="F";uid="cf0aa2ca-f4f7-4515-9536-5507c411c1b1"
CAJEWF010000006.1	RepeatMasker	DNA/CMC	2348697	2349064	856	-	.	ID="RND-6_FAMILY-5287";TEgroup="ctg_6%7CRND-6_FAMILY-5287%7C1";Tend="1127";Tstart="903";shortTE="F";uid="aba8ce69-b1ec-440b-9469-3c8305a7c366"
CAJEWF010000006.1	RepeatMasker	DNA/hAT-Tip100	6663685	6664619	4823	-	.	ID="HAT-N7_BTA";TEgroup="ctg_6%7CHAT-N7_BTA%7C1";Tend="1539";Tstart="1";shortTE="F";uid="ff5a701f-565b-42bc-bfb8-9c56f1fd5148"
CAJEWF010000006.1	RepeatMasker	DNA	5968142	5968391	844	-	.	ID="DNA-5_BTA";Tend="255";Tstart="1";shortTE="F";uid="46227a30-ccbb-4adc-aac0-115c0dc914b4"
CAJEWF010000006.1	RepeatMasker	DNA/CMC-EnSpm	12260742	12260967	1190	-	.	ID="RND-6_FAMILY-737";Tend="1151";Tstart="940";shortTE="F";uid="95889fb7-0ca1-4174-b273-7fb256ffa092"
CAJEWF010000006.1	RepeatMasker	DNA/Kolobok	21045852	21046023	1396	-	.	ID="RND-6_FAMILY-6547";Tend="826";Tstart="655";shortTE="F";uid="ac0198e7-5f90-4756-a0a1-84db214cf767"
CAJEWF010000006.1	RepeatMasker	DNA/hAT-Tip100	14974462	14974594	926	-	.	ID="RND-4_FAMILY-1987";Tend="1332";Tstart="1199";shortTE="F";uid="980f2e86-c159-41c4-a77e-65b20e398ebe"
CAJEWF010000006.1	RepeatMasker	Unknown	4378839	4379125	1782	-	.	ID="RND-4_FAMILY-226";Tend="1226";Tstart="917";shortTE="F";uid="91499153-d168-462b-9c55-3c27d1089ad4"
CAJEWF010000006.1	RepeatMasker	DNA/CMC-EnSpm	10349894	10350000	775	-	.	ID="RND-6_FAMILY-1912";Tend="1061";Tstart="955";shortTE="F";uid="3a9b6d5d-1799-4433-ae0a-a74bb5b529f8"
CAJEWF010000006.1	RepeatMasker	DNA	6769507	6769684	1192	-	.	ID="RND-5_FAMILY-1297";Tend="3915";Tstart="3739";shortTE="F";uid="4d4fe019-3286-426f-9c47-65a2edc5a72d"
CAJEWF010000006.1	RepeatMasker	DNA/CMC-EnSpm	14654195	14654310	443	-	.	ID="RND-6_FAMILY-2124";Tend="573";Tstart="469";shortTE="F";uid="403efee9-87b7-4f3b-be95-f770346906a7"
CAJEWF010000006.1	RepeatMasker	Unknown	16432079	16432353	1943	-	.	ID="RND-6_FAMILY-595";Tend="1131";Tstart="847";shortTE="F";uid="c703d19f-2402-490b-8bf1-fa2c9edc6181"
CAJEWF010000006.1	RepeatMasker	DNA	2003680	2003915	1078	-	.	ID="RND-1_FAMILY-136";Tend="1157";Tstart="911";shortTE="F";uid="9a84d103-fab5-4a4a-860e-6f7913ab875b"
CAJEWF010000006.1	RepeatMasker	DNA	3317579	3317837	1630	-	.	ID="RND-1_FAMILY-59";Tend="1242";Tstart="987";shortTE="F";uid="887b50e7-5f3d-444a-83aa-b93878ae9531"
CAJEWF010000006.1	RepeatMasker	DNA/hAT-hATm	2590795	2590969	1216	-	.	ID="RND-6_FAMILY-7639";Tend="2552";Tstart="2379";shortTE="F";uid="fe251fa1-592c-48e1-b948-23afe53f44b5"
CAJEWF010000006.1	RepeatMasker	LTR/Gypsy	2466341	2466549	1451	-	.	ID="RND-6_FAMILY-1649";Tend="1172";Tstart="973";shortTE="F";uid="0684664a-9bcb-4447-917c-861f1f2a7024"
CAJEWF010000006.1	RepeatMasker	DNA/hAT-Tip100	17016426	17016661	1691	-	.	ID="RND-6_FAMILY-6685";Tend="1069";Tstart="825";shortTE="F";uid="6da0dd14-09db-4de6-a1e8-d7e80a75e0f4"
CAJEWF010000006.1	RepeatMasker	DNA/CMC	9029091	9029322	1738	-	.	ID="ENSPM-N1_BTA";Tend="228";Tstart="1";shortTE="F";uid="857e04d7-9194-4055-8384-d936d877770c"
CAJEWF010000006.1	RepeatMasker	DNA/TcMar-Tigger	3653143	3653307	1147	-	.	ID="RND-5_FAMILY-1197";Tend="1134";Tstart="963";shortTE="F";uid="cc45da97-43fc-4f2a-97c6-b89326d9c15c"
CAJEWF010000006.1	RepeatMasker	DNA	5850361	5850608	613	-	.	ID="DNA-5_BTA";Tend="250";Tstart="1";shortTE="F";uid="5e93a8b5-a2ff-4b55-a1b4-ae4f3e9db7bc"
CAJEWF010000006.1	RepeatMasker	RC/Helitron	4554520	4554713	558	-	.	ID="RND-6_FAMILY-894";Tend="995";Tstart="840";shortTE="F";uid="c611d30c-6365-489a-9de7-5e6260457350"
CAJEWF010000006.1	RepeatMasker	DNA/Maverick	1603621	1603797	762	-	.	ID="RND-6_FAMILY-10462";TEgroup="ctg_6%7CRND-6_FAMILY-10462%7C1";Tend="1508";Tstart="1411";shortTE="T";uid="10e21366-6282-4c64-803c-ad93aac82eef"
CAJEWF010000006.1	RepeatMasker	Unknown	379930	380059	853	-	.	ID="RND-4_FAMILY-60";Tend="1152";Tstart="1023";shortTE="F";uid="87c787f7-fcd4-41db-8249-1201e3b9de85"
CAJEWF010000006.1	RepeatMasker	DNA/hAT?	11455787	11456025	855	-	.	ID="RND-5_FAMILY-1660";Tend="1100";Tstart="866";shortTE="F";uid="61034fcc-9b13-4165-98ef-bfda988ee3f0"
CAJEWF010000006.1	RepeatMasker	DNA	2136485	2136619	901	-	.	ID="RND-6_FAMILY-11069";Tend="1035";Tstart="901";shortTE="F";uid="738bf84d-9534-498c-bc4b-0e6a0955f8f7"
CAJEWF010000006.1	RepeatMasker	Unknown	2926077	2926248	1020	-	.	ID="RND-1_FAMILY-199";Tend="1107";Tstart="932";shortTE="F";uid="84b0e96a-6a65-495d-85b7-a17cb7b8246c"
CAJEWF010000006.1	RepeatMasker	DNA/CMC-Transib	13405179	13405332	911	-	.	ID="RND-5_FAMILY-2303";Tend="917";Tstart="766";shortTE="F";uid="89e119f7-4fe4-41f0-a85a-a6a99107ee4d"
CAJEWF010000006.1	RepeatMasker	DNA/CMC-EnSpm	2577862	2578008	525	-	.	ID="RND-6_FAMILY-6392";Tend="845";Tstart="697";shortTE="F";uid="fefab620-d775-438b-80c2-8f803d095c81"
CAJEWF010000006.1	RepeatMasker	Unknown	9511265	9511518	1798	-	.	ID="RND-3_FAMILY-154";Tend="1207";Tstart="956";shortTE="F";uid="a56e6c07-9e1f-455d-8c93-fec8818cf65c"
CAJEWF010000006.1	RepeatMasker	Unknown	4065817	4066017	1388	-	.	ID="RND-6_FAMILY-11";Tend="1076";Tstart="909";shortTE="F";uid="25b29047-b3c4-4e08-a221-552397208f94"
CAJEWF010000006.1	RepeatMasker	DNA/hAT?	1953880	1954485	3552	-	.	ID="HAT-N5_BTA";Tend="671";Tstart="46";shortTE="F";uid="88e54b9a-ab52-453e-ad00-9c877fa0ee04"
CAJEWF010000006.1	RepeatMasker	DNA	16273763	16273946	1136	-	.	ID="RND-5_FAMILY-5066";Tend="1149";Tstart="966";shortTE="F";uid="cf64f610-5999-4343-ba2a-cbca58bada9c"
CAJEWF010000006.1	RepeatMasker	DNA/CMC-EnSpm	3824054	3824237	1598	-	.	ID="RND-6_FAMILY-4485";Tend="1930";Tstart="1747";shortTE="F";uid="942fd348-223f-4d3e-8b2b-4e04b45bc9b3"
CAJEWF010000006.1	RepeatMasker	DNA	3895949	3896216	1796	-	.	ID="DNA-11_BTA";Tend="277";Tstart="1";shortTE="F";uid="864a54a5-7b67-4ed8-bc1c-d0d0aa59d172"
CAJEWF010000006.1	RepeatMasker	LTR/Gypsy	12833781	12834043	1141	-	.	ID="RND-3_FAMILY-25";Tend="1345";Tstart="1081";shortTE="F";uid="67b8b92c-bb18-4b46-b5db-ce714db34047"
CAJEWF010000006.1	RepeatMasker	LTR/Gypsy	16862642	16863097	3022	-	.	ID="GYPSY-3_BTA-LTR";Tend="474";Tstart="2";shortTE="F";uid="757f80d8-7f2e-4a55-85fb-c675a7e0e1aa"
CAJEWF010000006.1	RepeatMasker	DNA/CMC-EnSpm	3955640	3956057	3153	-	.	ID="ENSPM-N3_BTA";Tend="414";Tstart="1";shortTE="F";uid="1e23c037-83c8-418f-8b92-4b386d8132a4"
CAJEWF010000006.1	RepeatMasker	DNA/hAT?	6870527	6870857	1910	-	.	ID="RND-5_FAMILY-1268";Tend="1174";Tstart="848";shortTE="F";uid="e7a978da-05af-4fac-999a-87653dc9800a"
CAJEWF010000006.1	RepeatMasker	DNA/PIF-Spy	21395392	21395533	465	-	.	ID="RND-6_FAMILY-1161";Tend="7730";Tstart="7594";shortTE="F";uid="b61036fa-773a-4ce4-afec-995fec60af35"
CAJEWF010000006.1	RepeatMasker	DNA/MULE-MuDR	6598701	6599040	2606	-	.	ID="RND-6_FAMILY-15083";Tend="1227";Tstart="888";shortTE="F";uid="308b5a1a-8875-464e-91fd-ad9cada74cf8"
CAJEWF010000006.1	RepeatMasker	DNA/CMC-EnSpm	7555313	7555460	1158	-	.	ID="RND-3_FAMILY-131";Tend="1193";Tstart="1046";shortTE="F";uid="14ade495-4861-491e-a244-b3f27b787d41"
CAJEWF010000006.1	RepeatMasker	DNA	1472740	1473111	2652	-	.	ID="rnd-1_family-86";TEgroup="ctg_6%7Crnd-1_family-86%7C1";Tend="1302";Tstart="869";shortTE="F";uid="517210dc-e913-4a43-9b73-476b66789bcf"
CAJEWF010000006.1	RepeatMasker	DNA	9407474	9407897	749	-	.	ID="rnd-5_family-971";Tend="1081";Tstart="751";shortTE="F";uid="012e9077-4938-4f6b-b102-02fb8ab246be"
CAJEWF010000006.1	RepeatMasker	DNA/CMC-EnSpm	11506378	11506650	1520	-	.	ID="RND-1_FAMILY-56";Tend="1147";Tstart="888";shortTE="F";uid="83d178d3-79f5-4477-ade5-c4d8a49efd2b"
CAJEWF010000006.1	RepeatMasker	LTR/Gypsy	9473425	9473676	1631	-	.	ID="RND-5_FAMILY-1051";Tend="1188";Tstart="937";shortTE="F";uid="394f6903-5735-4451-b7f9-6d28705f5760"
CAJEWF010000006.1	RepeatMasker	Unknown	16325585	16325769	1128	-	.	ID="RND-4_FAMILY-384";Tend="1077";Tstart="838";shortTE="F";uid="e3295f19-7912-44c3-a248-f6e99bc357a9"
CAJEWF010000006.1	RepeatMasker	RC/Helitron	14701391	14701570	468	-	.	ID="RND-5_FAMILY-142";Tend="505";Tstart="328";shortTE="F";uid="cc19752f-5902-4fc4-af6f-b74e87de73c7"
CAJEWF010000006.1	RepeatMasker	LTR/Gypsy	17636968	17637228	1727	-	.	ID="RND-5_FAMILY-1051";Tend="1192";Tstart="931";shortTE="F";uid="3f2b1ef4-a32f-4d93-986c-a36f12c6b07c"
CAJEWF010000006.1	RepeatMasker	Unknown	8467828	8468214	1936	-	.	ID="RND-3_FAMILY-432";Tend="1348";Tstart="972";shortTE="F";uid="62939cf5-648e-42b5-9e61-cf5292910fa1"
CAJEWF010000006.1	RepeatMasker	LTR/Gypsy	19149075	19149655	2760	-	.	ID="RND-5_FAMILY-1051";Tend="1453";Tstart="934";shortTE="F";uid="750455ac-b370-4b6d-a885-925f740175fc"
CAJEWF010000006.1	RepeatMasker	Unknown	13314193	13314321	430	-	.	ID="RND-1_FAMILY-27";Tend="1031";Tstart="904";shortTE="F";uid="60d76cdd-0edc-4633-b544-4679fb8d7db7"
CAJEWF010000006.1	RepeatMasker	DNA/hAT-Tip100	16286705	16287517	6178	-	.	ID="RND-6_FAMILY-9495";Tend="1698";Tstart="892";shortTE="F";uid="f6f1973c-9981-41ab-88be-0e1bc73c1b22"
CAJEWF010000006.1	RepeatMasker	DNA/hAT-Tip100	20058825	20059069	698	-	.	ID="RND-5_FAMILY-926";Tend="1621";Tstart="1379";shortTE="F";uid="b34787b7-1db7-483e-8e42-50b89dfb9c7e"
CAJEWF010000006.1	RepeatMasker	LTR/Gypsy	15052951	15053443	3039	-	.	ID="RND-3_FAMILY-25";Tend="1337";Tstart="826";shortTE="F";uid="74637ac2-2660-49ca-b410-0b7ec524c906"
CAJEWF010000006.1	RepeatMasker	LTR/Gypsy	6775709	6775932	973	-	.	ID="RND-5_FAMILY-1051";Tend="1155";Tstart="931";shortTE="F";uid="5e6b0e4b-2d3a-4cb8-b805-c6f05b9f1277"
CAJEWF010000006.1	RepeatMasker	DNA/CMC-Transib	14920971	14921105	539	-	.	ID="RND-5_FAMILY-2303";Tend="932";Tstart="769";shortTE="F";uid="4229bbdc-2782-48ba-b868-04d13a75d725"
CAJEWF010000006.1	RepeatMasker	LINE/I-Jockey	2464298	2464606	1919	-	.	ID="RND-4_FAMILY-1190";Tend="1242";Tstart="932";shortTE="F";uid="c1e3fac3-9f4d-4349-a30a-fdbf9cb87556"
CAJEWF010000006.1	RepeatMasker	DNA/CMC-EnSpm	7859340	7859754	3494	-	.	ID="ENSPM-N3_BTA";Tend="414";Tstart="1";shortTE="F";uid="6702a49c-1824-483d-a905-79ef0bc88cb4"
CAJEWF010000006.1	RepeatMasker	Unknown	13139831	13139958	708	-	.	ID="RND-6_FAMILY-5162";Tend="4197";Tstart="4063";shortTE="F";uid="14d53a7e-f886-41d7-b6a0-00f046c20da5"
CAJEWF010000006.1	RepeatMasker	DNA/CMC	4315094	4315521	1656	-	.	ID="ENSPM-N1_BTA";TEgroup="ctg_6%7CENSPM-N1_BTA%7C3";Tend="228";Tstart="1";shortTE="F";uid="931f5e85-4e1f-46b7-838e-4e354428e62b"
CAJEWF010000006.1	RepeatMasker	LTR/Gypsy	21088324	21088610	1299	-	.	ID="RND-6_FAMILY-1649";Tend="1436";Tstart="1147";shortTE="F";uid="be8367b6-6930-46e6-9b8c-85270323be4a"
CAJEWF010000006.1	RepeatMasker	DNA/hAT-Tip100	18211760	18212643	4604	-	.	ID="rnd-5_family-403";Tend="1653";Tstart="828";shortTE="F";uid="35a1e053-d371-47d7-af20-24eadbec67c1"
CAJEWF010000006.1	RepeatMasker	Unknown	3106811	3107109	1100	-	.	ID="RND-4_FAMILY-336";Tend="1293";Tstart="976";shortTE="F";uid="280d8d98-bacf-40e6-a627-f9419450336b"
CAJEWF010000006.1	RepeatMasker	DNA	16021353	16021492	889	-	.	ID="DNA-11_BTA";Tend="508";Tstart="369";shortTE="F";uid="03151d08-b426-4d9a-bab3-e366867d5dac"
CAJEWF010000006.1	RepeatMasker	Unknown	15422133	15422402	1156	-	.	ID="RND-5_FAMILY-4433";Tend="1206";Tstart="946";shortTE="F";uid="95114ce5-53a6-41c6-9ece-6471e291915c"
CAJEWF010000006.1	RepeatMasker	Unknown	5800573	5800766	1128	-	.	ID="RND-6_FAMILY-3870";Tend="1166";Tstart="978";shortTE="F";uid="8041e9ea-d34a-48f2-b445-f96c6de431b6"
CAJEWF010000006.1	RepeatMasker	RC/Helitron	13269913	13270037	561	-	.	ID="RND-5_FAMILY-142";Tend="1012";Tstart="887";shortTE="F";uid="cc2a26e4-2edd-447a-bab5-f7afefd0cb78"
CAJEWF010000006.1	RepeatMasker	Unknown	15307140	15307427	2357	-	.	ID="RND-1_FAMILY-263";Tend="1245";Tstart="955";shortTE="F";uid="914bb905-3b7d-4439-9fcd-39877f639244"
CAJEWF010000006.1	RepeatMasker	DNA/Maverick	5434668	5434974	1567	-	.	ID="RND-2_FAMILY-28";Tend="1037";Tstart="738";shortTE="F";uid="3e6d889a-a747-47e2-8402-75a8d15a6318"
CAJEWF010000006.1	RepeatMasker	DNA/CMC-EnSpm	15836404	15836519	453	-	.	ID="RND-6_FAMILY-6392";Tend="812";Tstart="697";shortTE="F";uid="9288a486-9f6d-47e9-aba9-f4d4ba29a5ca"
CAJEWF010000006.1	RepeatMasker	Unknown	6913273	6913406	496	-	.	ID="RND-1_FAMILY-27";Tend="1048";Tstart="918";shortTE="F";uid="a17ab2b6-1c41-4b2e-a9a6-afd8cdedac58"
CAJEWF010000006.1	RepeatMasker	DNA	16561687	16561811	963	-	.	ID="RND-6_FAMILY-11069";Tend="1029";Tstart="905";shortTE="F";uid="0066e838-0583-4d40-a067-0beabd9b1eb2"
CAJEWF010000006.1	RepeatMasker	DNA/CMC-EnSpm	3797026	3797272	1540	-	.	ID="RND-1_FAMILY-516";Tend="1179";Tstart="930";shortTE="F";uid="8e6af67c-98ed-4b4a-bb01-1116c361dec7"
CAJEWF010000006.1	RepeatMasker	DNA/Crypton-V	1984600	1985225	2998	-	.	ID="CRYPTONV-N1_BTA";Tend="2392";Tstart="1772";shortTE="F";uid="e930090b-93e3-4b83-bf67-c3c1fad4d526"
CAJEWF010000006.1	RepeatMasker	LTR/Gypsy	394298	394552	1183	-	.	ID="RND-6_FAMILY-417";Tend="1164";Tstart="910";shortTE="F";uid="9e490379-652a-41c7-94d0-ab7af3f531ac"
CAJEWF010000006.1	RepeatMasker	DNA	9486386	9486507	843	-	.	ID="dna4-17b_bta";Tend="126";Tstart="22";shortTE="F";uid="37585e67-acde-4964-b809-3c660978fb3c"
CAJEWF010000006.1	RepeatMasker	DNA	7270138	7270252	726	-	.	ID="RND-1_FAMILY-110";Tend="1398";Tstart="1284";shortTE="F";uid="7aad0652-0675-462b-90e9-7f2298259087"
CAJEWF010000006.1	RepeatMasker	DNA	1736784	1737075	1191	-	.	ID="RND-6_FAMILY-9444";Tend="2811";Tstart="2535";shortTE="F";uid="563cb405-4794-40b5-ad64-680c85f593ed"
CAJEWF010000006.1	RepeatMasker	Unknown	7366092	7366245	1022	-	.	ID="RND-6_FAMILY-5725";Tend="1126";Tstart="992";shortTE="F";uid="f4f46878-0dcb-4f06-9d36-3220a7824a46"
CAJEWF010000006.1	RepeatMasker	Unknown	6450905	6451053	573	-	.	ID="RND-2_FAMILY-63";Tend="1023";Tstart="875";shortTE="F";uid="6eb51b9d-d956-44fc-949c-72c0693b7943"
CAJEWF010000006.1	RepeatMasker	DNA	6845752	6846020	1562	-	.	ID="DNA-11_BTA";Tend="278";Tstart="3";shortTE="F";uid="f099e9eb-0ac6-48f7-89ec-4c2d83590ca4"
CAJEWF010000006.1	RepeatMasker	DNA/hAT?	933019	933456	3789	-	.	ID="RND-6_FAMILY-1317";Tend="1371";Tstart="923";shortTE="F";uid="8f0f37fe-fce6-4eeb-8643-5b2adbf71628"
CAJEWF010000006.1	RepeatMasker	DNA	19186398	19186697	1934	-	.	ID="dna-10_bta";Tend="295";Tstart="6";shortTE="F";uid="fe0f7a59-d97a-4efb-b652-c54c8677404c"
CAJEWF010000006.1	RepeatMasker	DNA	18159318	18159710	3516	-	.	ID="RND-2_FAMILY-298";Tend="1300";Tstart="915";shortTE="F";uid="cc44ae77-4db9-4f3a-84e6-81cc702a1a03"
CAJEWF010000006.1	RepeatMasker	DNA/Sola-2	10782835	10782949	474	-	.	ID="RND-6_FAMILY-443";Tend="2583";Tstart="2464";shortTE="F";uid="e486d6f9-c344-412b-adbd-b418ba05d719"
CAJEWF010000006.1	RepeatMasker	DNA	3805189	3805332	1132	-	.	ID="RND-6_FAMILY-1413";Tend="622";Tstart="465";shortTE="F";uid="83ef58fc-7895-4b81-b5b4-eab5559130dd"
CAJEWF010000006.1	RepeatMasker	DNA/hAT-Tip100	1466905	1467789	4942	-	.	ID="HAT-N2_BTA";Tend="825";Tstart="2";shortTE="F";uid="1279852e-153f-485f-8c86-0bd7089c1ba3"
CAJEWF010000006.1	RepeatMasker	DNA	14754832	14754983	559	-	.	ID="RND-4_FAMILY-1880";Tend="1105";Tstart="941";shortTE="F";uid="77ffd932-a4d3-4805-9c4a-e3ee5a01a239"
CAJEWF010000006.1	RepeatMasker	DNA/CMC	19888873	19889099	1880	-	.	ID="ENSPM-N1_BTA";Tend="228";Tstart="1";shortTE="F";uid="15551baf-1b87-41b7-956a-a0cb9fea1dd9"
CAJEWF010000006.1	RepeatMasker	LTR/Gypsy	16378801	16379103	1714	-	.	ID="RND-6_FAMILY-1646";Tend="1499";Tstart="1244";shortTE="F";uid="81510b58-b955-40ab-a673-cdbf68ac4d4d"
CAJEWF010000006.1	RepeatMasker	Unknown	15066992	15067276	746	-	.	ID="RND-6_FAMILY-1321";Tend="1260";Tstart="981";shortTE="F";uid="80ffa1f0-9c75-42e8-ae10-f5c7fb899030"
CAJEWF010000006.1	RepeatMasker	LINE/R1	21442300	21442465	563	-	.	ID="RND-6_FAMILY-1164";Tend="2910";Tstart="2750";shortTE="F";uid="83806258-ccb5-4609-9a84-f4955f631c7b"
CAJEWF010000006.1	RepeatMasker	LTR/Gypsy	4300872	4300986	520	-	.	ID="RND-6_FAMILY-4518";Tend="1164";Tstart="1058";shortTE="F";uid="eaa1f584-0a93-4689-a866-fc132f1e1ec3"
CAJEWF010000006.1	RepeatMasker	Unknown	257203	257677	4098	-	.	ID="RND-6_FAMILY-4216";Tend="1388";Tstart="914";shortTE="F";uid="07e4fa42-a5f0-4687-91ff-0450c94d476f"
CAJEWF010000006.1	RepeatMasker	Unknown	7271627	7271738	493	-	.	ID="RND-1_FAMILY-246";Tend="972";Tstart="864";shortTE="F";uid="7ce2f3e8-9c0c-4e63-9f12-4211266eb59d"
CAJEWF010000006.1	RepeatMasker	DNA	15878571	15878810	757	-	.	ID="DNA-5_BTA";Tend="255";Tstart="18";shortTE="F";uid="c497cd3d-0704-4dcb-87ab-5f0151cd265b"
CAJEWF010000006.1	RepeatMasker	LTR/Gypsy	6787247	6787495	1345	-	.	ID="RND-6_FAMILY-1646";Tend="1504";Tstart="1256";shortTE="F";uid="0d5c6d74-9de2-444d-8aaf-4ba1b15c3b24"
CAJEWF010000006.1	RepeatMasker	DNA/PIF-Spy	21026988	21027164	633	-	.	ID="ISL2EU-2_BTA";Tend="191";Tstart="17";shortTE="F";uid="7ed7eb28-885b-4d29-bf47-480cb074a2c0"
CAJEWF010000006.1	RepeatMasker	DNA/hAT-Tip100	7274617	7274878	636	-	.	ID="RND-5_FAMILY-926";Tend="1629";Tstart="1380";shortTE="F";uid="c4fe868c-0cc8-4563-818f-9864baeaad61"
CAJEWF010000006.1	RepeatMasker	DNA/CMC-EnSpm	3004454	3004599	1139	-	.	ID="RND-6_FAMILY-10965";Tend="1072";Tstart="927";shortTE="F";uid="bbad27c1-2465-496b-96fc-d9275613e871"
CAJEWF010000006.1	RepeatMasker	DNA/PIF-Harbinger	6434126	6434286	909	-	.	ID="RND-4_FAMILY-1090";Tend="1451";Tstart="1290";shortTE="F";uid="5484208e-ec5a-468f-ad70-78bc3c5f4560"
CAJEWF010000006.1	RepeatMasker	LTR/Copia	18849928	18850213	1297	-	.	ID="RND-1_FAMILY-505";Tend="1315";Tstart="1043";shortTE="F";uid="d3a2b3d4-7bc5-4545-98e6-0bad3783a9bd"
CAJEWF010000006.1	RepeatMasker	LTR/Gypsy	14758314	14758501	1505	-	.	ID="RND-1_FAMILY-255";Tend="1219";Tstart="1033";shortTE="F";uid="fd16a8a2-897a-4ecf-8182-efe138c0139d"
CAJEWF010000006.1	RepeatMasker	Unknown	20671185	20671411	1635	-	.	ID="RND-5_FAMILY-2302";Tend="1183";Tstart="950";shortTE="F";uid="65522345-c809-4f12-a4b2-0b8723ce213a"
CAJEWF010000006.1	RepeatMasker	DNA	14027563	14027668	553	-	.	ID="DNA-11_BTA";Tend="121";Tstart="16";shortTE="F";uid="48909f40-684e-4002-826b-7b85a573764b"
CAJEWF010000006.1	RepeatMasker	DNA	12711346	12711449	456	-	.	ID="RND-1_FAMILY-535";Tend="1446";Tstart="1344";shortTE="F";uid="657d1b7c-fe8c-41e5-baf6-ce0490a2f7da"
CAJEWF010000006.1	RepeatMasker	DNA	20686790	20686955	900	-	.	ID="rnd-5_family-3769";Tend="2068";Tstart="1948";shortTE="F";uid="dcfec889-6400-49a9-a2d6-41bfa2f66246"
CAJEWF010000006.1	RepeatMasker	DNA/CMC-Chapaev-3	6904314	6904466	1050	-	.	ID="RND-6_FAMILY-649";Tend="1920";Tstart="1768";shortTE="F";uid="e1530832-1235-40af-90b5-f8856f8e186b"
CAJEWF010000006.1	RepeatMasker	Unknown	1681662	1681829	967	-	.	ID="RND-6_FAMILY-1734";Tend="1164";Tstart="995";shortTE="F";uid="b7172579-cfb1-4aa8-9c81-79476a188359"
CAJEWF010000006.1	RepeatMasker	DNA/PIF-Spy	9835095	9835424	521	-	.	ID="RND-1_FAMILY-443";Tend="1509";Tstart="1195";shortTE="F";uid="988141d5-b8b7-48ec-a55b-08d89ea41107"
CAJEWF010000006.1	RepeatMasker	LTR/Gypsy	48244	48483	978	-	.	ID="RND-6_FAMILY-417";Tend="1130";Tstart="909";shortTE="F";uid="8466b71b-f47b-434c-8120-126e8e7f4fef"
CAJEWF010000006.1	RepeatMasker	DNA/CMC-EnSpm	18040463	18040727	1860	-	.	ID="RND-1_FAMILY-56";Tend="1153";Tstart="891";shortTE="F";uid="72fd7033-6851-41ae-8e86-f177341863b4"
CAJEWF010000006.1	RepeatMasker	LTR/Gypsy	5085776	5086035	1146	-	.	ID="RND-4_FAMILY-31";Tend="1106";Tstart="848";shortTE="F";uid="6c2ced8d-64e7-4ffe-888a-2b65cf1ef931"
CAJEWF010000006.1	RepeatMasker	DNA/hAT?	19420780	19420994	1631	-	.	ID="HAT-N6_BTA";Tend="214";Tstart="3";shortTE="F";uid="38c83e73-7490-486f-865d-605bbbd765e6"
CAJEWF010000006.1	RepeatMasker	DNA/TcMar-Tc1	6935646	6935820	545	-	.	ID="MARINER-N3_BTA";Tend="182";Tstart="1";shortTE="F";uid="0574fd37-6eea-44cd-ba14-88f361a95b76"
CAJEWF010000006.1	RepeatMasker	Unknown	15853403	15853663	1340	-	.	ID="RND-1_FAMILY-36";Tend="1211";Tstart="950";shortTE="F";uid="68a9fd8a-c3ff-4a4e-afa4-20d0fb00f792"
CAJEWF010000006.1	RepeatMasker	DNA/CMC-EnSpm	1088522	1088670	796	-	.	ID="RND-6_FAMILY-2037";Tend="1406";Tstart="1259";shortTE="F";uid="565430a3-af2b-4d05-bad0-54f8b84b54d4"
CAJEWF010000006.1	RepeatMasker	LTR/Gypsy	15331729	15331846	440	-	.	ID="RND-6_FAMILY-1649";Tend="1258";Tstart="1136";shortTE="F";uid="8cb7b947-918d-48aa-9bf3-eff7dae60005"
CAJEWF010000006.1	RepeatMasker	DNA/hAT?	4299088	4299399	2657	-	.	ID="HAT-N6_BTA";Tend="311";Tstart="1";shortTE="F";uid="f3e9bacc-1b5f-40e1-9a8e-2d44eee5ff77"
CAJEWF010000006.1	RepeatMasker	DNA/Sola-2	6701058	6701337	554	-	.	ID="RND-1_FAMILY-227";Tend="1867";Tstart="1604";shortTE="F";uid="4542a99a-fd44-40c4-bb7a-cb15f6cafea7"
CAJEWF010000006.1	RepeatMasker	Unknown	7616216	7616462	1637	-	.	ID="RND-4_FAMILY-226";Tend="1222";Tstart="975";shortTE="F";uid="f913d1e2-982e-4609-a3ad-64399e22b10a"
CAJEWF010000006.1	RepeatMasker	DNA/CMC-Transib	14684535	14684688	674	-	.	ID="RND-5_FAMILY-2303";Tend="929";Tstart="765";shortTE="F";uid="aaee29af-bfd0-4cce-9485-f39743644168"
CAJEWF010000006.1	RepeatMasker	DNA	14719745	14719855	1001	-	.	ID="RND-5_FAMILY-971";Tend="1296";Tstart="1187";shortTE="F";uid="6d9cb606-4935-457e-b5a0-094bd32bdb0d"
CAJEWF010000006.1	RepeatMasker	Unknown	16812666	16813306	5784	-	.	ID="RND-1_FAMILY-107";Tend="1517";Tstart="878";shortTE="F";uid="3a69b223-4a91-4003-b23a-b0f54bb13132"
CAJEWF010000006.1	RepeatMasker	Unknown	14526427	14526823	763	-	.	ID="RND-6_FAMILY-2266";Tend="1193";Tstart="925";shortTE="F";uid="3cd455b6-8c93-45b2-8b59-7cd12a9aff82"
CAJEWF010000006.1	RepeatMasker	Unknown	12781653	12782089	2553	-	.	ID="RND-6_FAMILY-1777";Tend="1288";Tstart="886";shortTE="F";uid="35f1147e-400f-4019-98ca-e77f16cf025b"
CAJEWF010000006.1	RepeatMasker	DNA/hAT-Tip100	11836653	11836816	817	-	.	ID="RND-1_FAMILY-471";Tend="327";Tstart="167";shortTE="F";uid="41844bbb-8dba-45e0-ae6b-5aec075e9aaa"
CAJEWF010000006.1	RepeatMasker	Unknown	741489	741787	2043	-	.	ID="RND-4_FAMILY-226";Tend="1226";Tstart="927";shortTE="F";uid="19f8db35-3c39-42d5-adfa-1cd9d02f3698"
CAJEWF010000006.1	RepeatMasker	DNA/Sola-2	9434140	9434304	539	-	.	ID="RND-6_FAMILY-443";Tend="2526";Tstart="2361";shortTE="F";uid="a776468f-4e59-430f-a292-2caa494762b4"
CAJEWF010000006.1	RepeatMasker	DNA	2664833	2665102	1846	-	.	ID="RND-6_FAMILY-3529";Tend="4283";Tstart="4010";shortTE="F";uid="a52098ad-9c0b-4918-8bc8-2cd446a5af29"
CAJEWF010000006.1	RepeatMasker	DNA/hAT-Tip100	10954340	10954579	852	-	.	ID="RND-6_FAMILY-6685";Tend="1073";Tstart="826";shortTE="F";uid="b05ca6e3-73c9-4c2a-b525-51cc634e608c"
CAJEWF010000006.1	RepeatMasker	DNA	152946	153218	1578	-	.	ID="RND-1_FAMILY-59";Tend="1241";Tstart="979";shortTE="F";uid="bfa3ede9-d6bf-431b-ad4f-77a46bad1a26"
CAJEWF010000006.1	RepeatMasker	LTR/Gypsy	2836459	2836579	444	-	.	ID="RND-3_FAMILY-25";Tend="1213";Tstart="1090";shortTE="F";uid="ff9cdad8-f306-4489-a87f-9d7739930e85"
CAJEWF010000006.1	RepeatMasker	DNA/CMC	13227085	13227352	1554	-	.	ID="enspm-n2_bta";Tend="212";Tstart="1";shortTE="F";uid="acc8a657-7ec6-4bf9-9e31-bf3359176c42"
CAJEWF010000006.1	RepeatMasker	LTR/Gypsy	12787396	12787663	2015	-	.	ID="RND-3_FAMILY-25";Tend="1091";Tstart="824";shortTE="F";uid="21eb452c-8e25-4541-849e-40c8332b3210"
CAJEWF010000006.1	RepeatMasker	Unknown	8997908	8998206	1966	-	.	ID="RND-1_FAMILY-692";Tend="1198";Tstart="886";shortTE="F";uid="ffc90cae-e6e5-4e85-997b-d11e699a7e9e"
CAJEWF010000006.1	RepeatMasker	DNA/CMC-EnSpm	10285697	10285865	1176	-	.	ID="RND-6_FAMILY-1912";Tend="1118";Tstart="953";shortTE="F";uid="f7991dfb-d752-4b86-9818-7b8593bc0bdd"
CAJEWF010000006.1	RepeatMasker	DNA	14621682	14622825	7513	-	.	ID="RND-1_FAMILY-535";Tend="2014";Tstart="798";shortTE="F";uid="23f4fb63-4ece-41d5-9d0c-41e26235168d"
CAJEWF010000006.1	RepeatMasker	Unknown	14216334	14216493	1231	-	.	ID="RND-2_FAMILY-63";Tend="1030";Tstart="871";shortTE="F";uid="2b4a9da3-24bb-4d6d-911d-e2ecbee8390d"
CAJEWF010000006.1	RepeatMasker	Unknown	19077064	19077613	3041	-	.	ID="RND-5_FAMILY-3524";Tend="1340";Tstart="793";shortTE="F";uid="048a5b45-a263-4417-bd54-ee369c71f6a3"
CAJEWF010000006.1	RepeatMasker	RC/Helitron	14369363	14370030	1541	-	.	ID="RND-4_FAMILY-803";Tend="1212";Tstart="533";shortTE="F";uid="41d6fa0e-7619-4e44-95d2-3e40e7271f3b"
CAJEWF010000006.1	RepeatMasker	DNA/CMC	12843182	12843407	1772	-	.	ID="ENSPM-N1_BTA";Tend="228";Tstart="1";shortTE="F";uid="385c5eb4-3f60-4ede-bf17-e82c5db1d4c8"
CAJEWF010000006.1	RepeatMasker	DNA/CMC-Transib	1072193	1072383	1104	-	.	ID="RND-5_FAMILY-2303";Tend="931";Tstart="737";shortTE="F";uid="234744d6-347d-4c48-95b6-84f5517333de"
CAJEWF010000006.1	RepeatMasker	LTR/Gypsy	7756968	7757221	1700	-	.	ID="RND-4_FAMILY-31";Tend="1367";Tstart="1111";shortTE="F";uid="bc9cd6a9-e14c-4473-b4a1-694728e2fdeb"
CAJEWF010000006.1	RepeatMasker	DNA	15196226	15196707	3455	-	.	ID="DNA-1_BTA";Tend="504";Tstart="1";shortTE="F";uid="3a01769c-e2ee-45f5-88a9-28c93aecad89"
CAJEWF010000006.1	RepeatMasker	DNA/CMC	8830776	8830999	1595	-	.	ID="ENSPM-N1_BTA";Tend="228";Tstart="3";shortTE="F";uid="391eb648-1386-46be-95bd-7647ab1d769c"
CAJEWF010000006.1	RepeatMasker	DNA	14200224	14200355	886	-	.	ID="RND-6_FAMILY-11069";Tend="1035";Tstart="902";shortTE="F";uid="645a9a19-9144-4423-a448-fa3eca72f34d"
CAJEWF010000006.1	RepeatMasker	DNA	8309345	8309460	644	-	.	ID="RND-5_FAMILY-1623";Tend="3322";Tstart="3220";shortTE="F";uid="77d12c31-ae57-43ea-b896-367d6a713580"
CAJEWF010000006.1	RepeatMasker	Unknown	1451175	1451418	915	-	.	ID="RND-3_FAMILY-41";TEgroup="ctg_6%7CRND-3_FAMILY-41%7C1";Tend="1113";Tstart="883";shortTE="F";uid="569cac24-7add-47a5-98ba-b219c23eb5eb"
CAJEWF010000006.1	RepeatMasker	DNA	8096738	8097012	1758	-	.	ID="DNA-11_BTA";Tend="274";Tstart="1";shortTE="F";uid="90ad67eb-4278-4b02-89ef-6e58fdc6ba14"
CAJEWF010000006.1	RepeatMasker	DNA/CMC-EnSpm	17873153	17873302	698	-	.	ID="RND-6_FAMILY-2037";Tend="1405";Tstart="1233";shortTE="F";uid="0064830d-6afc-4930-9308-741b19f99a2b"
CAJEWF010000006.1	RepeatMasker	DNA/CMC-EnSpm	2833282	2833438	740	-	.	ID="rnd-6_family-6392";Tend="828";Tstart="697";shortTE="F";uid="c256bf76-bd1f-441c-86e1-0ff97f541531"
CAJEWF010000006.1	RepeatMasker	DNA/CMC-EnSpm	8464021	8464157	533	-	.	ID="RND-6_FAMILY-7078";Tend="4881";Tstart="4750";shortTE="F";uid="3b70e113-be46-47e8-81ab-25e0c4aa0fa6"
CAJEWF010000006.1	RepeatMasker	LTR/Gypsy	7763673	7763993	1389	-	.	ID="RND-6_FAMILY-1646";Tend="1529";Tstart="1245";shortTE="F";uid="94d0a94a-4781-4b9f-a084-1e1aad1b6fd6"
CAJEWF010000006.1	RepeatMasker	DNA/PIF-Spy	2727836	2727972	520	-	.	ID="RND-1_FAMILY-443";Tend="1509";Tstart="1375";shortTE="F";uid="c798dea6-9113-443d-9e4d-12307f43bd56"
CAJEWF010000006.1	RepeatMasker	DNA/CMC-EnSpm	18986552	18986813	1695	-	.	ID="RND-1_FAMILY-56";Tend="1151";Tstart="891";shortTE="F";uid="5d104a09-8452-4f03-abb0-b413294d54d7"
CAJEWF010000006.1	RepeatMasker	Unknown	13212377	13212658	1643	-	.	ID="RND-5_FAMILY-38";Tend="1230";Tstart="949";shortTE="F";uid="eddd5c8e-515c-4633-a74e-b916d12dbe1d"
CAJEWF010000006.1	RepeatMasker	LTR/Gypsy	5272823	5273163	1665	-	.	ID="RND-6_FAMILY-1649";Tend="1452";Tstart="1128";shortTE="F";uid="71e9f068-d2d5-4b9a-92bb-faf3ae746f07"
CAJEWF010000006.1	RepeatMasker	DNA/CMC-Chapaev-3	19635605	19635749	1290	-	.	ID="RND-6_FAMILY-649";Tend="1910";Tstart="1766";shortTE="F";uid="3a22d738-3f36-497f-945e-3994f4c63a9c"
CAJEWF010000006.1	RepeatMasker	LINE/CR1-Zenon	16714254	16714370	639	-	.	ID="RND-6_FAMILY-1306";Tend="1389";Tstart="1274";shortTE="F";uid="196e16c0-95dd-4491-be85-f5f39ce8f814"
CAJEWF010000006.1	RepeatMasker	DNA	6276395	6276831	2713	-	.	ID="DNA-10_BTA";Tend="434";Tstart="2";shortTE="F";uid="c619eaa4-8ec5-4fa1-871f-4f08ed9a93e2"
CAJEWF010000006.1	RepeatMasker	DNA/PIF-Spy	6626268	6627597	9876	-	.	ID="ISL2EU-N2_BTA";Tend="1326";Tstart="1";shortTE="F";uid="98cfa966-de80-437e-8c78-312a96ef7fa7"
CAJEWF010000006.1	RepeatMasker	Unknown	3578831	3578984	621	-	.	ID="RND-3_FAMILY-243";Tend="691";Tstart="566";shortTE="F";uid="4d335080-1ad5-4bcd-a324-efadd45ade3d"
CAJEWF010000006.1	RepeatMasker	Unknown	5830619	5831021	1985	-	.	ID="RND-1_FAMILY-677";Tend="1260";Tstart="808";shortTE="F";uid="948ff29d-bfd6-4e8f-901d-b9f8e6a00dbb"
CAJEWF010000006.1	RepeatMasker	LTR/Gypsy	13958239	13959620	530	-	.	ID="GYPSY-18_BTA-I";Tend="4439";Tstart="3064";shortTE="F";uid="2935020d-9576-4074-9a15-49e36c46203e"
CAJEWF010000006.1	RepeatMasker	DNA/Sola-2	20470297	20470610	2175	-	.	ID="RND-1_FAMILY-595";Tend="1113";Tstart="800";shortTE="F";uid="d33aefd9-e0fb-441a-9dcc-b407935afba2"
CAJEWF010000006.1	RepeatMasker	DNA/hAT-Tip100	7682899	7683359	2388	-	.	ID="RND-5_FAMILY-4888";Tend="1712";Tstart="1261";shortTE="F";uid="146c3ac5-480b-4767-aea7-36ee162570e6"
CAJEWF010000006.1	RepeatMasker	Unknown	10861216	10861519	834	-	.	ID="RND-1_FAMILY-502";Tend="1161";Tstart="861";shortTE="F";uid="bb64ccbe-f6d0-4afc-a1c1-689c458f6536"
CAJEWF010000006.1	RepeatMasker	DNA/CMC-EnSpm	20319367	20319506	1127	-	.	ID="RND-4_FAMILY-2404";Tend="1065";Tstart="926";shortTE="F";uid="3a1e361d-8503-4a68-86b9-8cdc9c92c143"
CAJEWF010000006.1	RepeatMasker	LINE/L2	2822183	2822454	1690	-	.	ID="RND-4_FAMILY-328";Tend="1168";Tstart="893";shortTE="F";uid="ff637511-f33a-4d75-991e-641de8cd8ba7"
CAJEWF010000006.1	RepeatMasker	Unknown	17531700	17532031	1840	-	.	ID="RND-3_FAMILY-258";Tend="1073";Tstart="762";shortTE="F";uid="9166e253-f1ec-4a54-828e-335f1bb58b7f"
CAJEWF010000006.1	RepeatMasker	DNA/TcMar-Tc1	20914324	20914549	1357	-	.	ID="RND-4_FAMILY-168";Tend="1179";Tstart="954";shortTE="F";uid="39798cb5-b80b-43d3-a40e-ecfb290250e6"
CAJEWF010000006.1	RepeatMasker	DNA	10533581	10533982	999	-	.	ID="RND-6_FAMILY-5164";Tend="3872";Tstart="3000";shortTE="F";uid="fe8afc83-7c5a-4820-9aa2-426f8c327ca7"
CAJEWF010000006.1	RepeatMasker	DNA/hAT-hATm	19024906	19026729	6188	-	.	ID="RND-1_FAMILY-578";TEgroup="ctg_6%7CRND-1_FAMILY-578%7C2";Tend="2906";Tstart="706";shortTE="F";uid="20f63a9e-6184-4b33-899b-12e71cc3b7ff"
CAJEWF010000006.1	RepeatMasker	DNA/CMC	14471391	14471651	2170	-	.	ID="RND-5_FAMILY-844";Tend="1106";Tstart="845";shortTE="F";uid="bf63a490-ca55-46fc-a3a6-655cd44903c4"
CAJEWF010000006.1	RepeatMasker	Unknown	19657001	19657251	418	-	.	ID="REP-6_LMI";Tend="3353";Tstart="3103";shortTE="F";uid="4e19eb8b-4a5b-4235-9106-de10c3face93"
CAJEWF010000006.1	RepeatMasker	DNA/PIF-Spy	6361668	6361850	557	-	.	ID="RND-4_FAMILY-883";Tend="1610";Tstart="1427";shortTE="F";uid="a4b42330-cdc9-4eb3-8e80-4738e4a0231c"
CAJEWF010000006.1	RepeatMasker	DNA	8583962	8584224	1969	-	.	ID="DNA-11_BTA";Tend="551";Tstart="277";shortTE="F";uid="d812d675-ef2b-4cfe-a408-b1094c6e9e05"
CAJEWF010000006.1	RepeatMasker	LTR/Gypsy	9710064	9710325	1354	-	.	ID="RND-3_FAMILY-488";Tend="1072";Tstart="811";shortTE="F";uid="afd8d117-f21c-4ef2-8449-bb7f3ce76cdc"
CAJEWF010000006.1	RepeatMasker	Unknown	11685721	11685893	929	-	.	ID="RND-5_FAMILY-39";Tend="1122";Tstart="947";shortTE="F";uid="94f5eb9c-d597-4bb6-a318-00b99dd1cdc0"
CAJEWF010000006.1	RepeatMasker	DNA	9230800	9230930	613	-	.	ID="RND-5_FAMILY-398";Tend="4093";Tstart="3965";shortTE="F";uid="dbaaf821-bc3b-4ded-a9ad-c9bc57c2294c"
CAJEWF010000006.1	RepeatMasker	Unknown	12690613	12690741	862	-	.	ID="RND-1_FAMILY-37";Tend="1058";Tstart="930";shortTE="F";uid="9a7c2154-3493-4346-8e06-3252a627c92a"
CAJEWF010000006.1	RepeatMasker	LINE/R1	1812413	1812526	434	-	.	ID="RND-6_FAMILY-1164";Tend="2913";Tstart="2789";shortTE="F";uid="4df520c7-c8f3-4c64-a900-3ab6ca2f2927"
CAJEWF010000006.1	RepeatMasker	Unknown	915892	916023	497	-	.	ID="RND-1_FAMILY-27";Tend="1038";Tstart="910";shortTE="F";uid="3c509e5d-9199-4312-9dc6-f8e05f495b21"
CAJEWF010000006.1	RepeatMasker	DNA	19209583	19209797	866	-	.	ID="RND-2_FAMILY-23";Tend="1129";Tstart="920";shortTE="F";uid="a17fe573-8a6b-4e51-8093-4bb2f8828cce"
CAJEWF010000006.1	RepeatMasker	LTR/Gypsy	21285658	21285959	1068	-	.	ID="RND-6_FAMILY-417";Tend="1164";Tstart="909";shortTE="F";uid="f8d4c69e-159e-4189-9d88-aaff425c4833"
CAJEWF010000006.1	RepeatMasker	LTR/Gypsy	12205421	12205667	849	-	.	ID="RND-3_FAMILY-29";Tend="1341";Tstart="1082";shortTE="F";uid="22c6be4c-6455-4fd5-919a-1287b64b5967"
CAJEWF010000006.1	RepeatMasker	Unknown	20674684	20674905	1413	-	.	ID="RND-1_FAMILY-131";Tend="1167";Tstart="948";shortTE="F";uid="69273215-c97d-47d8-9c10-72df98554836"
CAJEWF010000006.1	RepeatMasker	LINE/I	3710051	3710362	734	-	.	ID="RND-6_FAMILY-10399";Tend="8980";Tstart="8655";shortTE="F";uid="a79fa172-47d3-42d7-b1bc-0598a9dd75cf"
CAJEWF010000006.1	RepeatMasker	DNA	5506438	5510365	33115	-	.	ID="rnd-1_family-604";Tend="4621";Tstart="704";shortTE="F";uid="6bb5d3ba-3535-412a-a434-dbee90372104"
CAJEWF010000006.1	RepeatMasker	DNA/CMC	18423790	18424064	1211	-	.	ID="rnd-5_family-957";Tend="1087";Tstart="860";shortTE="F";uid="9aa55825-5c61-41b0-b6c2-3c00d3ce900d"
CAJEWF010000006.1	RepeatMasker	LTR/Gypsy	17133059	17133315	1614	-	.	ID="RND-6_FAMILY-1649";Tend="1404";Tstart="1146";shortTE="F";uid="0af5670a-f29f-42e4-b957-4561edfc51f5"
CAJEWF010000006.1	RepeatMasker	Unknown	13928031	13928232	656	-	.	ID="RND-2_FAMILY-342";Tend="1004";Tstart="803";shortTE="F";uid="cc239a4f-cabd-4241-938a-ff9aac5f2cdc"
CAJEWF010000006.1	RepeatMasker	DNA/CMC	19291662	19291855	1576	-	.	ID="RND-1_FAMILY-383";Tend="1065";Tstart="872";shortTE="F";uid="8128cd6e-60a8-46ce-8cb4-5ee5c85daa59"
CAJEWF010000006.1	RepeatMasker	DNA/hAT?	8410901	8411084	1349	-	.	ID="HAT-N6_BTA";Tend="186";Tstart="1";shortTE="F";uid="f28b133c-6840-45c6-8798-bfc0cdd526ea"
CAJEWF010000006.1	RepeatMasker	DNA/hAT-Tip100	21578298	21578479	915	-	.	ID="RND-5_FAMILY-3523";Tend="863";Tstart="669";shortTE="F";uid="d31780a9-6f60-4fc6-8713-2be68749a683"
CAJEWF010000006.1	RepeatMasker	DNA/CMC-Transib	12522911	12523062	797	-	.	ID="RND-5_FAMILY-2303";Tend="930";Tstart="778";shortTE="F";uid="55f83b00-34f1-4834-9730-58416b72d2bc"
CAJEWF010000006.1	RepeatMasker	DNA/hAT-hAT5	8033067	8033283	1366	-	.	ID="RND-5_FAMILY-1384";Tend="1178";Tstart="963";shortTE="F";uid="f0885c8c-3871-4c56-aff7-4a323166cd6a"
CAJEWF010000006.1	RepeatMasker	Unknown	4798295	4798490	735	-	.	ID="RND-6_FAMILY-9063";Tend="1538";Tstart="1347";shortTE="F";uid="edd614e1-64de-4892-a2fc-e3991da41e24"
CAJEWF010000006.1	RepeatMasker	DNA/hAT-Tip100	5954351	5955163	5155	-	.	ID="HAT-N2_BTA";Tend="825";Tstart="1";shortTE="F";uid="6c5032d1-4a4e-44d9-8f19-5d8137af6a50"
CAJEWF010000006.1	RepeatMasker	LTR/Gypsy	8376856	8377098	1819	-	.	ID="RND-6_FAMILY-417";Tend="1401";Tstart="1158";shortTE="F";uid="4a105896-2457-48fa-b21d-7b97d7ee4c45"
CAJEWF010000006.1	RepeatMasker	DNA	13297256	13297434	797	-	.	ID="DNA-11_BTA";Tend="489";Tstart="275";shortTE="F";uid="57fd0c9c-7897-44e2-97fc-261feecfa9dd"
CAJEWF010000006.1	RepeatMasker	Unknown	21593866	21594012	875	-	.	ID="RND-3_FAMILY-41";Tend="1096";Tstart="948";shortTE="F";uid="f3f55e88-6c7c-48d0-a433-c3c1b32da871"
CAJEWF010000006.1	RepeatMasker	LTR/Pao	11579410	11579579	661	-	.	ID="RND-4_FAMILY-367";Tend="1101";Tstart="933";shortTE="F";uid="fbd5adba-6081-4197-97ad-4ad6e7d15197"
CAJEWF010000006.1	RepeatMasker	DNA	16284544	16284836	2061	-	.	ID="DNA-10_BTA";Tend="294";Tstart="1";shortTE="F";uid="a294855f-b5ff-4556-b80e-726beff30e6a"
CAJEWF010000006.1	RepeatMasker	RC/Helitron	9056479	9056653	668	-	.	ID="RND-4_FAMILY-309";Tend="1396";Tstart="1225";shortTE="F";uid="f0fc90b1-e259-4ea4-838f-ed2f78750417"
CAJEWF010000006.1	RepeatMasker	LTR/Gypsy	8880587	8880767	547	-	.	ID="RND-3_FAMILY-25";Tend="1257";Tstart="1075";shortTE="F";uid="0ad8daa8-a832-4573-a80b-e5cdea010280"
CAJEWF010000006.1	RepeatMasker	Unknown	4623933	4624372	3544	-	.	ID="RND-1_FAMILY-851";Tend="1440";Tstart="977";shortTE="F";uid="761b49b4-84ca-472e-a138-281217bab75d"
CAJEWF010000006.1	RepeatMasker	DNA	15215884	15216034	566	-	.	ID="RND-6_FAMILY-11069";Tend="1057";Tstart="902";shortTE="F";uid="259f6e86-fa07-4eb6-8b2d-e1923b4266a3"
CAJEWF010000006.1	RepeatMasker	DNA/hAT?	2491255	2491570	1779	-	.	ID="HAT-N6_BTA";Tend="311";Tstart="1";shortTE="F";uid="b73aa5a1-9369-47c7-a7bf-af0f3cbf492f"
CAJEWF010000006.1	RepeatMasker	Unknown	483878	484137	1107	-	.	ID="RND-6_FAMILY-1752";Tend="1258";Tstart="962";shortTE="F";uid="ecbb6502-21ed-4cf4-8ac8-cbc3b75a3d7d"
CAJEWF010000006.1	RepeatMasker	DNA	2076908	2077118	1023	-	.	ID="DNA-11_BTA";Tend="246";Tstart="19";shortTE="F";uid="fcf04ccf-3fbc-4be6-93b5-0ff64088f39d"
CAJEWF010000006.1	RepeatMasker	Unknown	2197556	2197937	1066	-	.	ID="RND-1_FAMILY-286";Tend="1287";Tstart="914";shortTE="F";uid="2cc96b2d-bf95-4889-aab6-9ef16c38d18b"
CAJEWF010000006.1	RepeatMasker	Unknown	6020623	6020798	726	-	.	ID="RND-6_FAMILY-21916";Tend="598";Tstart="428";shortTE="F";uid="f9f239b8-9793-4859-893a-75a7862168f2"
CAJEWF010000006.1	RepeatMasker	LINE/I	7638884	7639069	798	-	.	ID="RND-6_FAMILY-3469";Tend="401";Tstart="213";shortTE="F";uid="10a89bf2-ce01-4e40-8387-a6c186ec4957"
CAJEWF010000006.1	RepeatMasker	DNA	20955744	20955993	1412	-	.	ID="DNA-5_BTA";Tend="255";Tstart="1";shortTE="F";uid="be28c911-2e31-4665-aba8-b180aac5b158"
CAJEWF010000006.1	RepeatMasker	DNA	15327032	15327279	918	-	.	ID="RND-4_FAMILY-1880";Tend="1177";Tstart="939";shortTE="F";uid="999e795c-4ad1-40a2-9a2f-06aa5048a614"
CAJEWF010000006.1	RepeatMasker	DNA	7935124	7935313	744	-	.	ID="RND-2_FAMILY-6";Tend="1286";Tstart="1100";shortTE="F";uid="05bc34f3-b333-49db-9fe0-1804650e660e"
CAJEWF010000006.1	RepeatMasker	DNA/hAT-hAT5	15026624	15026868	652	-	.	ID="RND-6_FAMILY-4913";Tend="1254";Tstart="1014";shortTE="F";uid="6847d43d-c8e5-4b56-b557-631e04a28477"
CAJEWF010000006.1	RepeatMasker	RC/Helitron	20875639	20876310	4317	-	.	ID="HELITRON-1N1_BTA";Tend="850";Tstart="3";shortTE="F";uid="0c5a112c-d450-479d-b791-78d96dc450c2"
CAJEWF010000006.1	RepeatMasker	Unknown	10245545	10245705	1015	-	.	ID="RND-1_FAMILY-37";Tend="1058";Tstart="898";shortTE="F";uid="29a04a0a-916e-46b2-b307-9e5388705d41"
CAJEWF010000006.1	RepeatMasker	DNA/TcMar-Tc1	3902422	3903451	4829	-	.	ID="mariner-n1_bta";Tend="1678";Tstart="1";shortTE="F";uid="ab4ad458-a4fe-49f3-8558-433c39386880"
CAJEWF010000006.1	RepeatMasker	DNA	14857693	14857823	1108	-	.	ID="RND-6_FAMILY-11069";Tend="1031";Tstart="901";shortTE="F";uid="2ce59b94-5a63-4a8d-93eb-fd1d0cc68827"
CAJEWF010000006.1	RepeatMasker	Unknown	17253570	17254083	4476	-	.	ID="RND-6_FAMILY-2136";Tend="1486";Tstart="978";shortTE="F";uid="74288c0b-4038-48d3-8866-d8eed17afef9"
CAJEWF010000006.1	RepeatMasker	DNA/CMC-EnSpm	15614279	15614516	1210	-	.	ID="RND-1_FAMILY-56";Tend="1148";Tstart="908";shortTE="F";uid="bcb0ab6d-de14-45cb-8896-e9ea01665cdb"
CAJEWF010000006.1	RepeatMasker	Unknown	21645257	21645644	1917	-	.	ID="RND-3_FAMILY-330";Tend="1310";Tstart="928";shortTE="F";uid="a5633cec-5d1a-4cc0-ad9e-c4f6c4078555"
CAJEWF010000006.1	RepeatMasker	DNA/TcMar-Tigger	4268885	4269075	1618	-	.	ID="RND-1_FAMILY-974";Tend="1143";Tstart="954";shortTE="F";uid="4401b74b-9adc-4dce-9abb-3c43bbb38a56"
CAJEWF010000006.1	RepeatMasker	RC/Helitron	3075285	3076103	6721	-	.	ID="HELITRON-N2_BTA";Tend="821";Tstart="1";shortTE="F";uid="257ada45-87b2-40bd-8361-aae3f0e0fc49"
CAJEWF010000006.1	RepeatMasker	DNA/CMC	5880281	5880448	1262	-	.	ID="RND-5_FAMILY-957";Tend="1087";Tstart="920";shortTE="F";uid="768106db-727f-4762-ad69-a0d3eb740384"
CAJEWF010000006.1	RepeatMasker	DNA/CMC	11181302	11181530	1843	-	.	ID="ENSPM-N1_BTA";Tend="228";Tstart="1";shortTE="F";uid="7e0b5b24-c044-4ae6-b75f-01ae17b2703b"
CAJEWF010000006.1	RepeatMasker	DNA	1627109	1627380	1552	-	.	ID="DNA-11_BTA";Tend="549";Tstart="277";shortTE="F";uid="db1b7482-6447-42c5-b0a3-8ad37a52a1ec"
CAJEWF010000006.1	RepeatMasker	DNA	1901704	1901918	747	-	.	ID="RND-4_FAMILY-1911";Tend="1188";Tstart="963";shortTE="F";uid="6e2e0198-04ce-422a-ab98-51010c625c4b"
CAJEWF010000006.1	RepeatMasker	DNA/Sola-2	16107099	16107374	2160	-	.	ID="RND-5_FAMILY-31";Tend="1029";Tstart="761";shortTE="F";uid="440cd92b-e74b-4d3c-8c75-f6c61b2f860c"
CAJEWF010000006.1	RepeatMasker	DNA/hAT?	21072925	21073122	1206	-	.	ID="RND-5_FAMILY-1660";Tend="1129";Tstart="933";shortTE="F";uid="bfe6c126-91d7-4db5-a017-578ac16c59ff"
CAJEWF010000006.1	RepeatMasker	DNA/Sola-2	9746338	9746652	457	-	.	ID="RND-1_FAMILY-733";Tend="1277";Tstart="946";shortTE="F";uid="7d2b7bb9-ff88-4b78-8e44-d249ef38b7b7"
CAJEWF010000006.1	RepeatMasker	Unknown	20402456	20402614	825	-	.	ID="RND-5_FAMILY-4219";Tend="1196";Tstart="1039";shortTE="F";uid="71ad42fa-29a8-4b25-8145-7fcd33371177"
CAJEWF010000006.1	RepeatMasker	DNA	16794161	16794276	993	-	.	ID="RND-1_FAMILY-110";Tend="1401";Tstart="1286";shortTE="F";uid="16b366d1-ebff-4a06-bc2f-17df1ad28980"
CAJEWF010000006.1	RepeatMasker	Unknown	14956374	14956666	1864	-	.	ID="RND-4_FAMILY-226";Tend="1226";Tstart="915";shortTE="F";uid="80f59c78-dc00-4633-98fd-42291a6b918e"
CAJEWF010000006.1	RepeatMasker	DNA	15032400	15032675	1400	-	.	ID="RND-1_FAMILY-506";Tend="3464";Tstart="3187";shortTE="F";uid="a89af761-ccc6-4a86-9f76-92958be85486"
CAJEWF010000006.1	RepeatMasker	LTR/Gypsy	7536973	7537283	1064	-	.	ID="RND-6_FAMILY-417";Tend="1179";Tstart="892";shortTE="F";uid="ac90bf77-e1ef-4d31-b2ef-1921054072ea"
CAJEWF010000006.1	RepeatMasker	Unknown	2941969	2942378	3802	-	.	ID="RND-5_FAMILY-914";Tend="1318";Tstart="909";shortTE="F";uid="cb03f872-c853-49fa-8173-d05389a0735d"
CAJEWF010000006.1	RepeatMasker	DNA/CMC-EnSpm	15695049	15695212	458	-	.	ID="RND-6_FAMILY-813";Tend="613";Tstart="446";shortTE="F";uid="cbc63e3d-90bb-4b03-873f-f63ce42dd3a9"
CAJEWF010000006.1	RepeatMasker	DNA	10279050	10279367	846	-	.	ID="RND-3_FAMILY-135";Tend="1171";Tstart="886";shortTE="F";uid="c266d190-bd13-46ea-a6b6-52448757f89a"
CAJEWF010000006.1	RepeatMasker	RC/Helitron	4429819	4430058	1355	-	.	ID="RND-1_FAMILY-408";Tend="1703";Tstart="1423";shortTE="F";uid="f32a825a-9f4c-4c97-a1b0-97780a88494d"
CAJEWF010000006.1	RepeatMasker	Unknown	4398314	4398546	1320	-	.	ID="RND-6_FAMILY-8200";Tend="958";Tstart="730";shortTE="F";uid="b8dd4d94-f6d4-442c-af89-ad221a5da792"
CAJEWF010000006.1	RepeatMasker	Unknown	20797517	20797827	1984	-	.	ID="RND-5_FAMILY-39";Tend="1245";Tstart="929";shortTE="F";uid="708ad989-adf9-43c6-bd4d-15406f51d525"
CAJEWF010000006.1	RepeatMasker	DNA/MULE-MuDR	16746372	16746521	495	-	.	ID="RND-5_FAMILY-1752";Tend="1015";Tstart="872";shortTE="F";uid="bfb06880-38e8-486b-8494-d2bd75f22ee8"
CAJEWF010000006.1	RepeatMasker	Unknown	17979207	17979550	489	-	.	ID="RND-6_FAMILY-3161";Tend="1378";Tstart="1055";shortTE="F";uid="40704daa-5fd8-444d-8871-db2a1d530c6b"
CAJEWF010000006.1	RepeatMasker	DNA/CMC-Transib	15185440	15185585	876	-	.	ID="RND-5_FAMILY-2303";Tend="929";Tstart="784";shortTE="F";uid="e8e74544-60ed-479c-a0ee-bfe85bf218ff"
CAJEWF010000006.1	RepeatMasker	Unknown	2846576	2846740	1226	-	.	ID="RND-4_FAMILY-384";Tend="1004";Tstart="839";shortTE="F";uid="4be7b284-bb66-48b6-8980-4d38ab1eb09c"
CAJEWF010000006.1	RepeatMasker	DNA	18265577	18265843	1846	-	.	ID="DNA-11_BTA";Tend="541";Tstart="277";shortTE="F";uid="e20034de-ba46-47ad-8651-256b950ad2cb"
CAJEWF010000006.1	RepeatMasker	LTR/Gypsy	18352682	18352983	984	-	.	ID="RND-6_FAMILY-4518";Tend="1187";Tstart="883";shortTE="F";uid="7dd191fd-5145-4070-acb9-6322abb27662"
CAJEWF010000006.1	RepeatMasker	DNA/hAT-hAT5	10270836	10271110	1716	-	.	ID="RND-5_FAMILY-1384";Tend="1178";Tstart="891";shortTE="F";uid="7bf02d88-1602-4156-a88d-42caf1101f0c"
CAJEWF010000006.1	RepeatMasker	Unknown	9723265	9723517	1753	-	.	ID="RND-6_FAMILY-8022";Tend="1295";Tstart="1043";shortTE="F";uid="d2536b52-f845-4f96-887d-10a9dbec2c29"
CAJEWF010000006.1	RepeatMasker	DNA/hAT-Tip100	4193260	4193382	404	-	.	ID="RND-5_FAMILY-3189";Tend="1672";Tstart="1555";shortTE="F";uid="79219eb6-70fc-48e6-820a-b97ffcaba11d"
CAJEWF010000006.1	RepeatMasker	DNA/CMC	7470205	7470411	1541	-	.	ID="ENSPM-N1_BTA";Tend="228";Tstart="1";shortTE="F";uid="59824108-706f-44fa-b8fe-752cb6b2e1f8"
CAJEWF010000006.1	RepeatMasker	DNA	8535876	8536209	1477	-	.	ID="RND-2_FAMILY-6";Tend="1301";Tstart="964";shortTE="F";uid="0c84c9da-a293-48a8-b4d4-5768dc40a2db"
CAJEWF010000006.1	RepeatMasker	Unknown	12801177	12801440	595	-	.	ID="RND-2_FAMILY-342";Tend="1045";Tstart="782";shortTE="F";uid="3b33533b-1000-4158-b19a-fa2f7dbd113c"
CAJEWF010000006.1	RepeatMasker	Unknown	12636925	12637147	657	-	.	ID="RND-5_FAMILY-114";Tend="1167";Tstart="946";shortTE="F";uid="1e9dd946-284a-418c-884f-88f6f2acbf70"
CAJEWF010000006.1	RepeatMasker	LTR/Copia	13263967	13264112	1117	-	.	ID="RND-4_FAMILY-537";Tend="1432";Tstart="1285";shortTE="F";uid="b2b2abe1-8025-4333-ada6-0086576c1e48"
CAJEWF010000006.1	RepeatMasker	DNA/CMC	8865174	8865398	1379	-	.	ID="RND-5_FAMILY-957";Tend="1087";Tstart="859";shortTE="F";uid="d9ae6ae5-5658-461e-bd76-6510fa7fb1f8"
CAJEWF010000006.1	RepeatMasker	Unknown	11608518	11608680	1315	-	.	ID="RND-1_FAMILY-22";Tend="989";Tstart="827";shortTE="F";uid="8a37e935-0bfa-4678-8c3c-f4f235e059dc"
CAJEWF010000006.1	RepeatMasker	LINE/I-Jockey	17719135	17719283	926	-	.	ID="RND-4_FAMILY-1190";Tend="1073";Tstart="925";shortTE="F";uid="09ebbbf7-003e-45fe-84f8-58c7eb076857"
CAJEWF010000006.1	RepeatMasker	Unknown	19539047	19539276	958	-	.	ID="RND-1_FAMILY-246";Tend="1108";Tstart="864";shortTE="F";uid="7dc43d7a-3d46-4f40-bfff-7931e12d3645"
CAJEWF010000006.1	RepeatMasker	DNA/hAT-Tip100	3780860	3781657	4628	-	.	ID="HAT-N2_BTA";Tend="809";Tstart="1";shortTE="F";uid="cf1d64cc-61e5-46d0-a3bf-d309f59a02f0"
CAJEWF010000006.1	RepeatMasker	DNA/hAT-Tip100	11758557	11759028	2207	-	.	ID="HAT-N7_BTA";Tend="1075";Tstart="607";shortTE="F";uid="488921e8-e9a7-446f-b725-4ed6e5de3303"
CAJEWF010000006.1	RepeatMasker	Unknown	10775351	10775678	2360	-	.	ID="RND-6_FAMILY-1247";Tend="1292";Tstart="957";shortTE="F";uid="cfd0ed81-7609-4984-940d-f2d5e36b085e"
CAJEWF010000006.1	RepeatMasker	Unknown	3259939	3260133	1010	-	.	ID="RND-6_FAMILY-1734";Tend="1168";Tstart="950";shortTE="F";uid="94365152-7d57-4c1b-87ab-fd0fd3e8a2ae"
CAJEWF010000006.1	RepeatMasker	DNA/hAT?	11658557	11658813	1193	-	.	ID="RND-6_FAMILY-24";Tend="1200";Tstart="947";shortTE="F";uid="53c97da2-fd8d-459c-9d8a-f755ecf3e6e1"
CAJEWF010000006.1	RepeatMasker	DNA	11416844	11416947	579	-	.	ID="RND-6_FAMILY-2749";Tend="1371";Tstart="1268";shortTE="F";uid="65c81a15-ba6d-4ef9-9f69-2563bea8ccca"
CAJEWF010000006.1	RepeatMasker	Unknown	11609904	11610180	848	-	.	ID="RND-2_FAMILY-342";Tend="1040";Tstart="785";shortTE="F";uid="4269010a-d494-4462-8eef-52ab8a510ae9"
CAJEWF010000006.1	RepeatMasker	DNA	12400047	12400252	1034	-	.	ID="DNA-5_BTA";Tend="255";Tstart="37";shortTE="F";uid="e8318e60-0d46-44d2-8dac-436a0d801f6e"
CAJEWF010000006.1	RepeatMasker	Unknown	19259264	19259495	1867	-	.	ID="RND-1_FAMILY-171";Tend="1135";Tstart="904";shortTE="F";uid="c09b32e9-60b6-4b94-8398-663e80613dfb"
CAJEWF010000006.1	RepeatMasker	LTR/Gypsy	19738989	19739261	1523	-	.	ID="RND-5_FAMILY-1051";Tend="1452";Tstart="1190";shortTE="F";uid="44ab7bca-7ca2-49ec-a49b-5d00865c81ab"
CAJEWF010000006.1	RepeatMasker	Unknown	15132972	15133139	993	-	.	ID="RND-1_FAMILY-199";Tend="1269";Tstart="1101";shortTE="F";uid="7a7a68db-2a29-4e09-8d0e-bd00887ea92e"
CAJEWF010000006.1	RepeatMasker	DNA/hAT-Tip100	14472397	14472615	1324	-	.	ID="RND-5_FAMILY-3189";Tend="1343";Tstart="1130";shortTE="F";uid="29e78504-4c69-4e05-8eb7-a71e8ef6c001"
CAJEWF010000006.1	RepeatMasker	DNA	6100661	6100919	1054	-	.	ID="DNA-5_BTA";Tend="255";Tstart="8";shortTE="F";uid="86cc45c2-3b4c-4376-82fc-506ada6d524e"
CAJEWF010000006.1	RepeatMasker	LTR/Gypsy	6290472	6290757	1164	-	.	ID="RND-6_FAMILY-1646";Tend="1534";Tstart="1244";shortTE="F";uid="7b4031d4-68ed-4e5d-9a98-cc9d73438285"
CAJEWF010000006.1	RepeatMasker	DNA	1269619	1269797	827	-	.	ID="dna-5_bta";Tend="139";Tstart="1";shortTE="F";uid="b951ad23-527b-44ce-a970-622c7fdef3f7"
CAJEWF010000006.1	RepeatMasker	DNA/hAT?	14768662	14768947	2470	-	.	ID="HAT-N6_BTA";Tend="311";Tstart="27";shortTE="F";uid="979b203e-d925-4e05-ae68-7cf9a928cc5e"
CAJEWF010000006.1	RepeatMasker	Unknown	12747144	12747402	1534	-	.	ID="RND-1_FAMILY-36";Tend="1210";Tstart="951";shortTE="F";uid="907fd4e8-a74b-46fd-8174-8becf7e25195"
CAJEWF010000006.1	RepeatMasker	LINE/RTE-BovB	501932	502105	517	-	.	ID="RND-6_FAMILY-6603";Tend="2150";Tstart="1978";shortTE="F";uid="1733b21c-7430-4ad9-b03b-ca25ec419aec"
CAJEWF010000006.1	RepeatMasker	DNA	20778894	20779038	456	-	.	ID="RND-5_FAMILY-630";Tend="678";Tstart="539";shortTE="F";uid="579e0fdf-4e4e-455c-8eb8-275ab673f9f2"
CAJEWF010000006.1	RepeatMasker	DNA	3624119	3624268	669	-	.	ID="RND-4_FAMILY-1911";Tend="970";Tstart="835";shortTE="F";uid="c1293479-1f65-4375-8496-874184e8bd06"
CAJEWF010000006.1	RepeatMasker	DNA/CMC-EnSpm	17272413	17272575	1289	-	.	ID="RND-6_FAMILY-1912";Tend="1116";Tstart="953";shortTE="F";uid="ff6d3230-90dc-452e-a63f-1d4ed8b55b7e"
CAJEWF010000006.1	RepeatMasker	DNA	3728886	3728991	447	-	.	ID="RND-1_FAMILY-491";Tend="1455";Tstart="1340";shortTE="F";uid="3ffcdca0-2e20-4e48-bb0a-3f4b60771ce0"
CAJEWF010000006.1	RepeatMasker	Unknown	18590804	18591119	1907	-	.	ID="RND-5_FAMILY-2792";Tend="1187";Tstart="867";shortTE="F";uid="0284b5e2-f217-4403-b771-e926bedd3c26"
CAJEWF010000006.1	RepeatMasker	Unknown	10724564	10724830	442	-	.	ID="RND-1_FAMILY-415";TEgroup="ctg_6%7CRND-1_FAMILY-415%7C2";Tend="5086";Tstart="4728";shortTE="F";uid="6dcb98c6-8b10-448d-9d8b-a71f50d36118"
CAJEWF010000006.1	RepeatMasker	LTR/Gypsy	12596492	12596666	1101	-	.	ID="RND-1_FAMILY-255";Tend="1219";Tstart="1050";shortTE="F";uid="4f367a55-3ca2-472a-a578-1b514191d4bf"
CAJEWF010000006.1	RepeatMasker	RC/Helitron	16346583	16346727	621	-	.	ID="RND-6_FAMILY-631";Tend="1468";Tstart="1329";shortTE="F";uid="d2671c1a-9408-4bf9-a890-cbf8e6161afb"
CAJEWF010000006.1	RepeatMasker	Unknown	8661069	8661209	868	-	.	ID="RND-1_FAMILY-78";Tend="1091";Tstart="955";shortTE="F";uid="7bdbccc9-f687-4351-9ea7-494d35e7cc11"
CAJEWF010000006.1	RepeatMasker	RC/Helitron	17597694	17597935	1703	-	.	ID="RND-5_FAMILY-1779";Tend="1056";Tstart="814";shortTE="F";uid="7a892c57-eff3-44b1-a548-10924ec728a0"
CAJEWF010000006.1	RepeatMasker	LINE/RTE-BovB	7895868	7896633	6708	-	.	ID="RND-1_FAMILY-596";Tend="4031";Tstart="3261";shortTE="F";uid="80aa5aa8-d8bf-4c91-986e-c76e2a7a5866"
CAJEWF010000006.1	RepeatMasker	DNA	1709143	1709344	810	-	.	ID="RND-4_FAMILY-1911";Tend="1188";Tstart="977";shortTE="F";uid="f435739b-9e39-42fc-acbe-44df9ccc2717"
CAJEWF010000006.1	RepeatMasker	Unknown	18919516	18920207	3319	-	.	ID="RND-5_FAMILY-239";Tend="1856";Tstart="742";shortTE="F";uid="91a84e4b-5546-48e6-9894-54e86fcb6b9c"
CAJEWF010000006.1	RepeatMasker	DNA/PIF-Spy	14896077	14896344	615	-	.	ID="RND-1_FAMILY-472";TEgroup="ctg_6%7CRND-1_FAMILY-472%7C1";Tend="1545";Tstart="1025";shortTE="T";uid="4a554832-d27b-4605-985d-7aab0e0facea"
CAJEWF010000006.1	RepeatMasker	DNA/CMC-EnSpm	14019021	14019279	1297	-	.	ID="RND-6_FAMILY-7144";Tend="1228";Tstart="966";shortTE="F";uid="58bf4258-efc3-490d-b340-1340e016ee99"
CAJEWF010000006.1	RepeatMasker	DNA/CMC	17724453	17724613	1094	-	.	ID="ENSPM-N1_BTA";Tend="222";Tstart="64";shortTE="F";uid="1610f1ea-81f1-4162-a314-0c0ff8f6c14b"
CAJEWF010000006.1	RepeatMasker	DNA/CMC-EnSpm	4197845	4198116	1001	-	.	ID="RND-6_FAMILY-7253";Tend="2996";Tstart="2747";shortTE="F";uid="43ace3b8-f75a-43af-a9aa-fe669540bd48"
CAJEWF010000006.1	RepeatMasker	DNA/CMC-Transib	18686662	18686826	985	-	.	ID="RND-5_FAMILY-2303";Tend="929";Tstart="765";shortTE="F";uid="6edd55c2-e83a-4edb-aa57-f6e8ad91ec07"
CAJEWF010000006.1	RepeatMasker	DNA/hAT-Tip100	13639489	13639751	511	-	.	ID="RND-5_FAMILY-926";Tend="1616";Tstart="1369";shortTE="F";uid="137975bd-9b25-4d7e-b584-934320e1ed9f"
CAJEWF010000006.1	RepeatMasker	DNA	20273011	20273262	712	-	.	ID="DNA-5_BTA";Tend="255";Tstart="4";shortTE="F";uid="ebb2edb1-8114-43cf-8d53-c072bc70f756"
CAJEWF010000006.1	RepeatMasker	DNA/hAT?	6359749	6360216	418	-	.	ID="HAT-N6_BTA";TEgroup="ctg_6%7CHAT-N6_BTA%7C3";Tend="309";Tstart="3";shortTE="T";uid="d23823b6-5ac4-4afc-9e51-1fe8247ace23"
CAJEWF010000006.1	RepeatMasker	Unknown	5595769	5595899	507	-	.	ID="RND-1_FAMILY-279";Tend="2901";Tstart="2773";shortTE="F";uid="1a392114-0185-4305-8421-9a86c433eb57"
CAJEWF010000006.1	RepeatMasker	Unknown	12178589	12178978	1312	-	.	ID="RND-5_FAMILY-1518";Tend="1354";Tstart="954";shortTE="F";uid="3f04aa53-1925-4f33-80e2-c5e1f14f3838"
CAJEWF010000006.1	RepeatMasker	DNA	6026247	6026348	772	-	.	ID="DNA-5_BTA";Tend="102";Tstart="1";shortTE="F";uid="1ea38880-144f-444e-8b9b-eb14f0854936"
CAJEWF010000006.1	RepeatMasker	DNA/Crypton-V	12044073	12045337	8677	-	.	ID="RND-1_FAMILY-470";Tend="2142";Tstart="861";shortTE="F";uid="fdbb3a65-8f8f-44c7-a33b-72da9d94b3ef"
CAJEWF010000006.1	RepeatMasker	RC/Helitron	18313699	18313936	1420	-	.	ID="RND-5_FAMILY-1779";Tend="1056";Tstart="814";shortTE="F";uid="6a2fa4a3-59b0-4ea4-9f69-c04312679b79"
CAJEWF010000006.1	RepeatMasker	DNA/CMC-Transib	6562093	6562266	1113	-	.	ID="RND-5_FAMILY-2303";Tend="930";Tstart="757";shortTE="F";uid="6751bd00-013d-481c-ba03-c508b8224c4b"
CAJEWF010000006.1	RepeatMasker	Unknown	4739392	4739543	1071	-	.	ID="RND-6_FAMILY-393";Tend="1175";Tstart="1025";shortTE="F";uid="6e3e795a-b00e-4b4e-8d55-0f53461b95c5"
CAJEWF010000006.1	RepeatMasker	Unknown	8810893	8811141	1681	-	.	ID="RND-3_FAMILY-154";Tend="1203";Tstart="957";shortTE="F";uid="0af2f0a0-fcaa-4331-bda2-6705771d24bc"
CAJEWF010000006.1	RepeatMasker	LTR/Gypsy	18270674	18270850	1024	-	.	ID="RND-4_FAMILY-31";Tend="1277";Tstart="1103";shortTE="F";uid="5428e882-7a8e-41d1-9cda-14e129942083"
CAJEWF010000006.1	RepeatMasker	DNA	13045494	13045766	1627	-	.	ID="DNA-11_BTA";Tend="551";Tstart="275";shortTE="F";uid="1db78247-e91f-4f79-81c1-b756db3ae665"
CAJEWF010000006.1	RepeatMasker	DNA/Academ-1	18736407	18736819	2542	-	.	ID="RND-6_FAMILY-3319";Tend="1417";Tstart="1000";shortTE="F";uid="29b5db01-dedc-4c9b-a0a7-97be238e22c3"
CAJEWF010000006.1	RepeatMasker	DNA/hAT-Tip100	4742858	4743182	3165	-	.	ID="hat-n2_bta";Tend="825";Tstart="416";shortTE="F";uid="fc1787a5-1f6e-4756-b846-089537e30a65"
CAJEWF010000006.1	RepeatMasker	LINE/RTE-BovB	13657511	13657673	1097	-	.	ID="RND-6_FAMILY-7272";Tend="4040";Tstart="3884";shortTE="F";uid="86ba5ab1-2741-4ca3-b10f-cf4a4da0d115"
CAJEWF010000006.1	RepeatMasker	DNA/CMC	1237296	1237523	1603	-	.	ID="ENSPM-N1_BTA";Tend="228";Tstart="1";shortTE="F";uid="7fb84677-6e55-4679-81cd-5a7b0dcf4103"
CAJEWF010000006.1	RepeatMasker	DNA/PIF-Spy	16593765	16593880	508	-	.	ID="RND-5_FAMILY-3006";Tend="2049";Tstart="1934";shortTE="F";uid="36cbf612-1c07-4026-9324-88832936530f"
CAJEWF010000006.1	RepeatMasker	DNA/CMC-Chapaev-3	11806256	11806388	403	-	.	ID="RND-6_FAMILY-3220";Tend="7677";Tstart="7548";shortTE="F";uid="6f0b0464-948e-4294-9b0c-2398196234b6"
CAJEWF010000006.1	RepeatMasker	LTR/Pao	19646349	19646901	3869	-	.	ID="RND-5_FAMILY-543";Tend="1348";Tstart="794";shortTE="F";uid="1ef2786d-0435-40ba-89a1-130c353f88ab"
CAJEWF010000006.1	RepeatMasker	DNA/PIF-Spy	12908227	12908377	820	-	.	ID="RND-5_FAMILY-3132";Tend="2300";Tstart="2154";shortTE="F";uid="d0570de0-fada-49cc-b7e4-7f50e3b7ce99"
CAJEWF010000006.1	RepeatMasker	LINE/R1	432242	432457	874	-	.	ID="RND-6_FAMILY-1164";Tend="1779";Tstart="1576";shortTE="F";uid="8eedb0ea-e698-4df2-9d7d-05dca0ec6bec"
CAJEWF010000006.1	RepeatMasker	RC/Helitron	11852837	11852986	850	-	.	ID="RND-5_FAMILY-1779";Tend="963";Tstart="813";shortTE="F";uid="5fc4b0ae-5c2e-40a5-8b99-9429addfad33"
CAJEWF010000006.1	RepeatMasker	Unknown	12076800	12077903	7186	-	.	ID="RND-6_FAMILY-5466";Tend="2082";Tstart="983";shortTE="F";uid="43585c71-ea53-4338-8b53-08255b68be5a"
CAJEWF010000006.1	RepeatMasker	DNA/hAT?	7543615	7543742	992	-	.	ID="HAT-N6_BTA";Tend="128";Tstart="1";shortTE="F";uid="0ce54587-422b-4dc2-bc75-1bbfc4994ff6"
CAJEWF010000006.1	RepeatMasker	DNA/CMC	7472085	7472319	1720	-	.	ID="RND-5_FAMILY-957";Tend="1087";Tstart="864";shortTE="F";uid="d86d8fdb-b74c-4e43-a126-e0b675c4b7fc"
CAJEWF010000006.1	RepeatMasker	DNA/Sola-2	11129372	11129633	948	-	.	ID="RND-1_FAMILY-227";Tend="1858";Tstart="1591";shortTE="F";uid="25c576dc-67ab-4b5d-95df-73f591408de8"
CAJEWF010000006.1	RepeatMasker	DNA/hAT-hAT5	19172367	19172958	4181	-	.	ID="RND-6_FAMILY-700";Tend="1646";Tstart="1005";shortTE="F";uid="5f87663e-3ae3-48fd-901f-1fa9d5ef932a"
CAJEWF010000006.1	RepeatMasker	DNA/hAT?	9139975	9140401	2189	-	.	ID="HAT-N5_BTA";Tend="418";Tstart="1";shortTE="F";uid="7b961613-fc0c-4aea-8b9a-26ff5a64ac46"
CAJEWF010000006.1	RepeatMasker	DNA	15086684	15087602	7086	-	.	ID="RND-1_FAMILY-768";Tend="2168";Tstart="1282";shortTE="F";uid="3d51b08e-56be-4349-a3d5-505791973b91"
CAJEWF010000006.1	RepeatMasker	DNA/CMC	17551536	17551755	1809	-	.	ID="RND-5_FAMILY-957";Tend="1081";Tstart="860";shortTE="F";uid="07c32a42-e2c8-43c0-9c95-6a7c64585877"
CAJEWF010000006.1	RepeatMasker	DNA/hAT?	16547400	16547551	992	-	.	ID="RND-4_FAMILY-479";Tend="1309";Tstart="1163";shortTE="F";uid="a8af160b-04c1-42b0-a227-8ba435482f7b"
CAJEWF010000006.1	RepeatMasker	Unknown	6554613	6554731	476	-	.	ID="RND-5_FAMILY-114";Tend="1048";Tstart="928";shortTE="F";uid="38b60fdd-fd9f-4295-839c-8be5ac3419ff"
CAJEWF010000006.1	RepeatMasker	LTR/Gypsy	19956768	19957067	1896	-	.	ID="RND-3_FAMILY-25";Tend="1215";Tstart="825";shortTE="F";uid="2a8ad68d-b9b6-4415-9280-4e098ea90156"
CAJEWF010000006.1	RepeatMasker	LTR/Gypsy	14979094	14979217	637	-	.	ID="RND-6_FAMILY-1649";Tend="1264";Tstart="1140";shortTE="F";uid="542ce931-98c0-4e46-a234-bca44ab09247"
CAJEWF010000006.1	RepeatMasker	DNA	16911391	16911529	886	-	.	ID="RND-6_FAMILY-11069";Tend="1031";Tstart="893";shortTE="F";uid="53c98084-d7a4-495f-a562-52e3024fb2f7"
CAJEWF010000006.1	RepeatMasker	Unknown	2849461	2849616	897	-	.	ID="RND-6_FAMILY-5162";Tend="4196";Tstart="4044";shortTE="F";uid="2d60d818-cbfb-42ca-8aaf-48d2c4c68be2"
CAJEWF010000006.1	RepeatMasker	Unknown	12462901	12463282	2240	-	.	ID="RND-1_FAMILY-83";Tend="1822";Tstart="1404";shortTE="F";uid="5d4a265a-9f88-4f2c-84b7-23d51f7a57a9"
CAJEWF010000006.1	RepeatMasker	Unknown	7597509	7597653	914	-	.	ID="RND-5_FAMILY-38";Tend="1090";Tstart="948";shortTE="F";uid="7f1e651a-bb2f-418c-85b0-7956bc287eeb"
CAJEWF010000006.1	RepeatMasker	RC/Helitron	2969413	2969531	564	-	.	ID="RND-5_FAMILY-3700";Tend="1285";Tstart="1167";shortTE="F";uid="9c6fb5e6-7398-4b5c-bcab-9f465fd0e6ee"
CAJEWF010000006.1	RepeatMasker	Unknown	97338	97446	541	-	.	ID="RND-2_FAMILY-342";Tend="1035";Tstart="930";shortTE="F";uid="fa871d16-a9d0-45a2-bd77-b6b50310cd56"
CAJEWF010000006.1	RepeatMasker	DNA/CMC-EnSpm	2210402	2210652	1187	-	.	ID="RND-6_FAMILY-737";Tend="1147";Tstart="894";shortTE="F";uid="74e7c9c0-a2ce-4873-9751-e8586e3c44c0"
CAJEWF010000006.1	RepeatMasker	DNA/CMC-EnSpm	19295892	19296079	1132	-	.	ID="RND-6_FAMILY-1912";Tend="1145";Tstart="954";shortTE="F";uid="9818c4b8-8564-4f90-9274-f9796bd57129"
CAJEWF010000006.1	RepeatMasker	LTR/Gypsy	8399009	8399271	1905	-	.	ID="RND-3_FAMILY-25";Tend="1089";Tstart="827";shortTE="F";uid="81e7c230-c317-4b02-9f02-3bb0c7712dea"
CAJEWF010000006.1	RepeatMasker	RC/Helitron	1859343	1859487	2378	-	.	ID="RND-1_FAMILY-803";Tend="1535";Tstart="1067";shortTE="F";uid="4d2c1d36-6447-47dc-abdd-c57fb65a4ade"
CAJEWF010000006.1	RepeatMasker	DNA/hAT-Tip100	8184741	8185088	2747	-	.	ID="hat-n2_bta";Tend="825";Tstart="396";shortTE="F";uid="74cc3ddb-7177-459e-8b31-901cbbd6ae3c"
CAJEWF010000006.1	RepeatMasker	LTR/Gypsy	16894218	16894454	1453	-	.	ID="RND-6_FAMILY-1646";Tend="1221";Tstart="985";shortTE="F";uid="410149d0-0ae5-47e1-9a82-5623c0eeb363"
CAJEWF010000006.1	RepeatMasker	DNA	14669413	14669601	1272	-	.	ID="RND-4_FAMILY-211";Tend="1029";Tstart="836";shortTE="F";uid="e27e8091-ad28-4935-8d93-fd7f16c2be15"
CAJEWF010000006.1	RepeatMasker	DNA/CMC-Transib	17781316	17781466	1016	-	.	ID="RND-5_FAMILY-2303";Tend="908";Tstart="759";shortTE="F";uid="b693c0b6-ca73-4029-9994-1d4bb70388b3"
CAJEWF010000006.1	RepeatMasker	Unknown	11793395	11793632	1396	-	.	ID="RND-1_FAMILY-40";Tend="1204";Tstart="966";shortTE="F";uid="183ea39f-fe25-42d5-b12d-6d7b488811af"
CAJEWF010000006.1	RepeatMasker	DNA	2058558	2058709	900	-	.	ID="DNA4-17B_BTA";Tend="152";Tstart="1";shortTE="F";uid="adc5fb25-3bdd-49c9-b280-2adbc6969e63"
CAJEWF010000006.1	RepeatMasker	Unknown	19655329	19655489	1229	-	.	ID="RND-2_FAMILY-63";Tend="1032";Tstart="870";shortTE="F";uid="c633d773-b709-41b3-ac91-bb84137f2a57"
CAJEWF010000006.1	RepeatMasker	DNA/CMC	10685523	10685630	576	-	.	ID="ENSPM-N2_BTA";Tend="113";Tstart="1";shortTE="F";uid="bb9e16fd-8d17-4903-a601-b50a9108d8ce"
CAJEWF010000006.1	RepeatMasker	DNA/CMC-EnSpm	3887102	3887514	3275	-	.	ID="ENSPM-N3_BTA";Tend="414";Tstart="1";shortTE="F";uid="766d7b03-c191-401e-a134-3775db99bb1b"
CAJEWF010000006.1	RepeatMasker	DNA/hAT?	6360308	6360440	500	-	.	ID="RND-5_FAMILY-1660";Tend="1131";Tstart="1003";shortTE="F";uid="c7e66440-beae-4b71-bc61-6df64300aac7"
CAJEWF010000006.1	RepeatMasker	DNA/CMC	14484220	14484337	483	-	.	ID="RND-6_FAMILY-10979";Tend="755";Tstart="638";shortTE="F";uid="718663d7-9207-44e9-a8a3-5109f501a479"
CAJEWF010000006.1	RepeatMasker	DNA	19487210	19487490	1430	-	.	ID="DNA-11_BTA";Tend="551";Tstart="274";shortTE="F";uid="99093bbe-39aa-4995-bf7c-03e29501566c"
CAJEWF010000006.1	RepeatMasker	DNA	16511468	16511678	964	-	.	ID="RND-6_FAMILY-5735";Tend="1026";Tstart="803";shortTE="F";uid="e32e0298-e5ff-48c0-85c8-9f86345ba1f3"
CAJEWF010000006.1	RepeatMasker	RC/Helitron	11079573	11079680	435	-	.	ID="RND-4_FAMILY-83";Tend="926";Tstart="819";shortTE="F";uid="8c530094-3e47-4a4b-aff1-6da14cec8616"
CAJEWF010000006.1	RepeatMasker	Unknown	14200387	14201115	2056	-	.	ID="RND-1_FAMILY-606";TEgroup="ctg_6%7CRND-1_FAMILY-606%7C1";Tend="1797";Tstart="1338";shortTE="F";uid="c21c8f26-adb0-4954-b6ab-68cf0b4bff31"
CAJEWF010000006.1	RepeatMasker	DNA/TcMar-Tc1	18729684	18729911	1712	-	.	ID="RND-1_FAMILY-275";Tend="1193";Tstart="969";shortTE="F";uid="94075368-50ba-4dcb-a6cc-406c0f29a29a"
CAJEWF010000006.1	RepeatMasker	LTR/Gypsy	9316993	9317260	1713	-	.	ID="RND-3_FAMILY-25";Tend="1093";Tstart="826";shortTE="F";uid="6ccc0c2b-5b80-4575-bc00-ef9d023175ad"
CAJEWF010000006.1	RepeatMasker	DNA/CMC	12308570	12308816	1758	-	.	ID="enspm-n2_bta";Tend="212";Tstart="1";shortTE="F";uid="ae2e4371-7f73-4926-93d1-8f694fd6725e"
CAJEWF010000006.1	RepeatMasker	RC/Helitron	20885970	20886275	937	-	.	ID="HELITRON-1N1B_BTA";Tend="320";Tstart="69";shortTE="F";uid="f1c390c8-c668-426b-929b-d20b0d1427c7"
CAJEWF010000006.1	RepeatMasker	RC/Helitron	17134105	17134241	623	-	.	ID="RND-6_FAMILY-894";Tend="869";Tstart="734";shortTE="F";uid="fd7b258e-648b-4353-a859-6a71a5030cd2"
CAJEWF010000006.1	RepeatMasker	Unknown	13630195	13630523	2316	-	.	ID="RND-6_FAMILY-1247";Tend="1294";Tstart="956";shortTE="F";uid="c634a0b7-ac64-40d1-bdcf-1d50f882ea29"
CAJEWF010000006.1	RepeatMasker	LINE/RTE-BovB	1765155	1765520	2838	-	.	ID="RND-6_FAMILY-7272";Tend="4015";Tstart="3650";shortTE="F";uid="d686f809-fd29-48a0-a33d-75305c361038"
CAJEWF010000006.1	RepeatMasker	Unknown	9335760	9336047	1742	-	.	ID="RND-5_FAMILY-38";Tend="1229";Tstart="943";shortTE="F";uid="a4eed2f6-acac-4a14-8cc5-e1b800a06097"
CAJEWF010000006.1	RepeatMasker	LTR/Gypsy	8759250	8759504	1224	-	.	ID="RND-3_FAMILY-29";Tend="1338";Tstart="1084";shortTE="F";uid="b2a0590e-d509-461a-a13c-f92553346826"
CAJEWF010000006.1	RepeatMasker	Unknown	2088982	2089211	1610	-	.	ID="RND-1_FAMILY-171";Tend="1133";Tstart="904";shortTE="F";uid="e386615b-ba79-4b41-b471-4bb118694429"
CAJEWF010000006.1	RepeatMasker	DNA/hAT-Tip100	13177239	13177410	526	-	.	ID="RND-5_FAMILY-3189";TEgroup="ctg_6%7CRND-5_FAMILY-3189%7C2";Tend="1707";Tstart="1539";shortTE="T";uid="805be239-9c36-4a0f-87ad-bacb9ec19284"
CAJEWF010000006.1	RepeatMasker	RC/Helitron	9350256	9350401	459	-	.	ID="RND-1_FAMILY-762";Tend="574";Tstart="426";shortTE="F";uid="cdb5242d-4e5f-4d8e-ba23-ae67ef0f8b63"
CAJEWF010000006.1	RepeatMasker	DNA/PIF-Spy	3749628	3749862	595	-	.	ID="RND-6_FAMILY-964";Tend="1339";Tstart="1100";shortTE="F";uid="029e9051-e71a-4682-a28d-c08bb6e3a2b6"
CAJEWF010000006.1	RepeatMasker	DNA	10393587	10393696	452	-	.	ID="RND-6_FAMILY-2621";Tend="2804";Tstart="2698";shortTE="F";uid="b26da7c2-3c30-4a33-8f69-d09600dd9d3d"
CAJEWF010000006.1	RepeatMasker	DNA	20502514	20502669	882	-	.	ID="DNA-5_BTA";Tend="156";Tstart="1";shortTE="F";uid="5eab61a5-9de5-48d2-b85b-79e3ba695ec5"
CAJEWF010000006.1	RepeatMasker	DNA	5324279	5324524	1208	-	.	ID="RND-6_FAMILY-116";Tend="5168";Tstart="4921";shortTE="F";uid="e1a38f5e-9f3d-4584-a6fe-66ebbd83d2b9"
CAJEWF010000006.1	RepeatMasker	DNA/CMC-Chapaev-3	18805510	18805659	1040	-	.	ID="RND-6_FAMILY-649";Tend="1913";Tstart="1764";shortTE="F";uid="ab5ca267-78de-4153-bebf-14cd03c0580e"
CAJEWF010000006.1	RepeatMasker	DNA/PIF-Harbinger	1930761	1930910	889	-	.	ID="RND-4_FAMILY-1090";Tend="1192";Tstart="1043";shortTE="F";uid="82a594ac-f977-460f-8915-12e9e269b693"
CAJEWF010000006.1	RepeatMasker	LTR/Gypsy	5045182	5045500	868	-	.	ID="RND-4_FAMILY-31";Tend="1781";Tstart="1468";shortTE="F";uid="0690fcb8-0cc8-450a-a21f-74ebeefa6629"
CAJEWF010000006.1	RepeatMasker	DNA/Sola-2	3606839	3607092	871	-	.	ID="RND-6_FAMILY-4127";Tend="1269";Tstart="1016";shortTE="F";uid="2f634e3d-7860-4266-a250-c59374dc3b1a"
CAJEWF010000006.1	RepeatMasker	Unknown	20308672	20308837	1404	-	.	ID="RND-6_FAMILY-11";Tend="1076";Tstart="911";shortTE="F";uid="95820cdb-934c-4342-9edb-2838f4058a89"
CAJEWF010000006.1	RepeatMasker	RC/Helitron	10774673	10774936	954	-	.	ID="HELITRON-1_BTA";Tend="271";Tstart="1";shortTE="F";uid="1cda1034-c0d2-42ca-bccd-f151f205be70"
CAJEWF010000006.1	RepeatMasker	DNA/TcMar-Tc1	11988367	11989582	8005	-	.	ID="MARINER-N2_BTA";Tend="1202";Tstart="1";shortTE="F";uid="c559152a-1271-44ce-abbb-fa304f04fdfd"
CAJEWF010000006.1	RepeatMasker	DNA	20205147	20205399	2044	-	.	ID="RND-1_FAMILY-110";Tend="1027";Tstart="776";shortTE="F";uid="03494f0c-7ba7-480c-9693-4d7b52010385"
CAJEWF010000006.1	RepeatMasker	RC/Helitron	18530868	18531292	2831	-	.	ID="RND-6_FAMILY-410";Tend="1650";Tstart="1226";shortTE="F";uid="44fc4073-0225-41e8-b64c-0282473728d7"
CAJEWF010000006.1	RepeatMasker	DNA/CMC-Chapaev-3	10591855	10592009	1362	-	.	ID="RND-6_FAMILY-649";Tend="1912";Tstart="1758";shortTE="F";uid="60f985d7-bbda-4d64-8607-9308891c143f"
CAJEWF010000006.1	RepeatMasker	DNA/Kolobok	2516602	2517072	3677	-	.	ID="RND-6_FAMILY-6547";Tend="1103";Tstart="639";shortTE="F";uid="6afc84d5-133b-4a8f-80d2-40296779ed5a"
CAJEWF010000006.1	RepeatMasker	Unknown	10926864	10927124	1434	-	.	ID="RND-1_FAMILY-851";Tend="1440";Tstart="1190";shortTE="F";uid="9d7184ad-f6a7-41a0-8538-75cf0ef36293"
CAJEWF010000006.1	RepeatMasker	DNA	1315681	1316184	4334	-	.	ID="DNA-1_BTA";Tend="504";Tstart="1";shortTE="F";uid="c7eea5d4-6b90-441f-822f-b9764edd6467"
CAJEWF010000006.1	RepeatMasker	RC/Helitron	14082435	14083479	2298	-	.	ID="HELITRON-2N1_BTA";Tend="1859";Tstart="933";shortTE="F";uid="ade98c0d-797b-429e-82d6-795db11b8230"
CAJEWF010000006.1	RepeatMasker	RC/Helitron	11355287	11355469	1002	-	.	ID="RND-6_FAMILY-16357";Tend="1288";Tstart="1106";shortTE="F";uid="c2462c1b-9a84-4fe3-b94a-50d5d9264432"
CAJEWF010000006.1	RepeatMasker	Unknown	10716939	10717100	1244	-	.	ID="RND-2_FAMILY-63";Tend="1032";Tstart="870";shortTE="F";uid="11fbf741-9348-4b7f-83d4-e32dd4a5113b"
CAJEWF010000006.1	RepeatMasker	LINE/R1	21464070	21464268	1073	-	.	ID="RND-6_FAMILY-1164";Tend="1744";Tstart="1547";shortTE="F";uid="ed206ae7-fd8c-422e-ad6e-c1f774dd9389"
CAJEWF010000006.1	RepeatMasker	RC/Helitron	2982076	2982515	575	-	.	ID="RND-1_FAMILY-463";Tend="815";Tstart="408";shortTE="F";uid="28a71336-cd63-4ec8-92ea-80689243c800"
CAJEWF010000006.1	RepeatMasker	RC/Helitron	6063922	6064283	1456	-	.	ID="RND-4_FAMILY-309";Tend="2024";Tstart="1661";shortTE="F";uid="0a5a5773-f983-42d4-a5a9-45a795d99436"
CAJEWF010000006.1	RepeatMasker	DNA/CMC	1238499	1238653	1020	-	.	ID="RND-1_FAMILY-304";Tend="2776";Tstart="2625";shortTE="F";uid="94b3a8e6-056b-4fe1-847a-878d82f2ddaf"
CAJEWF010000006.1	RepeatMasker	LTR/Gypsy	20993312	20993570	1559	-	.	ID="RND-6_FAMILY-417";Tend="1165";Tstart="907";shortTE="F";uid="f34b4ab2-2f0c-4f88-add6-cd2f169f6ccd"
CAJEWF010000006.1	RepeatMasker	DNA	12508534	12508793	982	-	.	ID="DNA-5_BTA";Tend="254";Tstart="1";shortTE="F";uid="95bd06d7-3a63-484c-820c-799d67584dc0"
CAJEWF010000006.1	RepeatMasker	LINE/RTE-BovB	281552	282000	3569	-	.	ID="RND-1_FAMILY-550";Tend="1967";Tstart="1518";shortTE="F";uid="c6fe0473-115f-49f5-b734-bc246856469b"
CAJEWF010000006.1	RepeatMasker	Unknown	2501941	2502381	2604	-	.	ID="RND-6_FAMILY-1777";Tend="1281";Tstart="885";shortTE="F";uid="f71863ac-b853-45f2-b064-0e95b1f46935"
CAJEWF010000006.1	RepeatMasker	LTR/Gypsy	7152625	7152930	1368	-	.	ID="RND-5_FAMILY-1051";Tend="1192";Tstart="884";shortTE="F";uid="cf6c34a8-32b8-45af-80d6-2aafe566b7cc"
CAJEWF010000006.1	RepeatMasker	Unknown	2156616	2156898	1428	-	.	ID="RND-5_FAMILY-38";Tend="1229";Tstart="947";shortTE="F";uid="2d187991-201e-433d-8355-a9962dca3611"
CAJEWF010000006.1	RepeatMasker	DNA	15810356	15810610	1669	-	.	ID="RND-4_FAMILY-211";Tend="1082";Tstart="829";shortTE="F";uid="d7db64bd-d402-4960-96f9-5c842ae0d2e4"
CAJEWF010000006.1	RepeatMasker	Unknown	15092524	15092690	1171	-	.	ID="RND-1_FAMILY-449";Tend="1363";Tstart="1192";shortTE="F";uid="1dc59b98-3aeb-4e14-b208-67f2cf4f349f"
CAJEWF010000006.1	RepeatMasker	RC/Helitron	14330183	14330485	721	-	.	ID="RND-6_FAMILY-5434";Tend="3546";Tstart="3253";shortTE="F";uid="f465f16a-bd3b-44a2-9623-d8144ff4c307"
CAJEWF010000006.1	RepeatMasker	Unknown	6004172	6004671	3781	-	.	ID="RND-5_FAMILY-5156";Tend="1438";Tstart="940";shortTE="F";uid="10bf8509-a025-4b9b-b0bd-a8313d065144"
CAJEWF010000006.1	RepeatMasker	DNA/hAT-Tip100	6628065	6628829	3378	-	.	ID="HAT-N2_BTA";Tend="751";Tstart="2";shortTE="F";uid="84ef57a6-aeed-4517-9899-2962e6f18f26"
CAJEWF010000006.1	RepeatMasker	DNA/PIF-Harbinger	18563387	18563632	1465	-	.	ID="RND-4_FAMILY-1090";Tend="1431";Tstart="1188";shortTE="F";uid="ed3ee63a-54c7-407b-8d1b-e21dc555e77e"
CAJEWF010000006.1	RepeatMasker	DNA/TcMar-Mariner	1498889	1498989	750	-	.	ID="RND-6_FAMILY-5993";Tend="1633";Tstart="1531";shortTE="F";uid="edbcbc50-b3b6-447a-b271-67859a15232d"
CAJEWF010000006.1	RepeatMasker	DNA/CMC	13973230	13973489	1711	-	.	ID="RND-1_FAMILY-3";Tend="1163";Tstart="905";shortTE="F";uid="086c3dec-2c8b-408d-b4b5-5accb080e442"
CAJEWF010000006.1	RepeatMasker	Unknown	11495785	11496390	4755	-	.	ID="RND-1_FAMILY-454";Tend="1527";Tstart="924";shortTE="F";uid="b173c32d-da7d-4d50-b002-acd706197c4c"
CAJEWF010000006.1	RepeatMasker	LTR/Gypsy	18496930	18497182	1730	-	.	ID="RND-5_FAMILY-1051";Tend="1189";Tstart="937";shortTE="F";uid="e5e434bd-961f-41ba-9dbd-ba39e2dfde38"
CAJEWF010000006.1	RepeatMasker	Unknown	16525646	16525903	1818	-	.	ID="RND-1_FAMILY-646";Tend="1379";Tstart="1116";shortTE="F";uid="8d7233e8-2b81-4f4c-8fe1-edd35082c9c5"
CAJEWF010000006.1	RepeatMasker	DNA/CMC	7846618	7846829	1396	-	.	ID="RND-5_FAMILY-957";Tend="1068";Tstart="860";shortTE="F";uid="761ba02a-be55-4af0-a418-8d8305bd6319"
CAJEWF010000006.1	RepeatMasker	RC/Helitron	10499888	10500713	4019	-	.	ID="RND-5_FAMILY-142";Tend="1121";Tstart="274";shortTE="F";uid="a47dab2c-21a7-4bba-9d27-7249a65299b2"
CAJEWF010000006.1	RepeatMasker	DNA	9089693	9089955	1888	-	.	ID="RND-5_FAMILY-2645";Tend="1267";Tstart="1005";shortTE="F";uid="79405dc2-5478-480a-a584-4da0057c924b"
CAJEWF010000006.1	RepeatMasker	DNA/hAT-hAT5	14578516	14578815	1518	-	.	ID="RND-5_FAMILY-1384";Tend="1178";Tstart="896";shortTE="F";uid="f19db408-8a1e-4ad0-a79b-e64a3f7282d1"
CAJEWF010000006.1	RepeatMasker	Unknown	17850329	17850576	1665	-	.	ID="RND-4_FAMILY-384";Tend="1036";Tstart="793";shortTE="F";uid="f03da854-7e3d-4dbf-a337-78f10db94fdf"
CAJEWF010000006.1	RepeatMasker	RC/Helitron	20461326	20461540	556	-	.	ID="RND-5_FAMILY-430";Tend="1771";Tstart="1542";shortTE="F";uid="64a60143-72de-441d-a6c5-899002dafcc5"
CAJEWF010000006.1	RepeatMasker	DNA	19623277	19625201	10626	-	.	ID="rnd-1_family-752";Tend="3390";Tstart="2001";shortTE="F";uid="565e70f3-eba8-46e2-8d5a-479d8c7472c2"
CAJEWF010000006.1	RepeatMasker	DNA/Academ-1	15130535	15132248	14839	-	.	ID="RND-6_FAMILY-4818";Tend="2518";Tstart="805";shortTE="F";uid="004be6ad-42a1-49a7-9fd4-38bbd4a748d0"
CAJEWF010000006.1	RepeatMasker	DNA/TcMar-Tc1	14829367	14830467	8147	-	.	ID="RND-6_FAMILY-8393";Tend="1834";Tstart="733";shortTE="F";uid="7db956ee-2b0b-49f0-b0fa-88e63d26cb93"
CAJEWF010000006.1	RepeatMasker	Unknown	114776	114934	1249	-	.	ID="RND-4_FAMILY-384";Tend="1000";Tstart="842";shortTE="F";uid="b538ea3b-83ec-41d6-a10f-e76154733b9a"
CAJEWF010000006.1	RepeatMasker	DNA/Sola-2	17437164	17437413	1142	-	.	ID="RND-1_FAMILY-227";Tend="1840";Tstart="1591";shortTE="F";uid="fc88cb86-db57-4f47-8a83-d8ef2de91bc9"
CAJEWF010000006.1	RepeatMasker	RC/Helitron	4301374	4301689	952	-	.	ID="RND-6_FAMILY-410";Tend="1568";Tstart="1235";shortTE="F";uid="b7c345d5-adb0-4f37-b2ce-dac9c5da3b82"
CAJEWF010000006.1	RepeatMasker	LTR/Gypsy	16376054	16378328	1513	-	.	ID="RND-6_FAMILY-4867";TEgroup="ctg_6%7CRND-6_FAMILY-4867%7C1";Tend="2761";Tstart="406";shortTE="F";uid="a6592845-723f-4409-9e82-c46d980168ad"
CAJEWF010000006.1	RepeatMasker	DNA/CMC-EnSpm	2836216	2836461	1404	-	.	ID="RND-6_FAMILY-737";Tend="1150";Tstart="890";shortTE="F";uid="db50c704-c862-4af1-a18c-06c27c41ab1e"
CAJEWF010000006.1	RepeatMasker	RC/Helitron	3846707	3846857	720	-	.	ID="RND-1_FAMILY-52";Tend="1880";Tstart="1737";shortTE="F";uid="2f67302d-f833-44d0-9f21-2be40e6b387b"
CAJEWF010000006.1	RepeatMasker	Unknown	8706827	8707057	1148	-	.	ID="RND-1_FAMILY-253";Tend="1135";Tstart="869";shortTE="F";uid="c140d18c-eda3-42d7-9576-3068684a1b67"
CAJEWF010000006.1	RepeatMasker	LTR/Gypsy	4054542	4054657	663	-	.	ID="RND-6_FAMILY-1646";Tend="1343";Tstart="1244";shortTE="F";uid="d81441d3-ded8-4c79-a8e1-7283b730deb2"
CAJEWF010000006.1	RepeatMasker	DNA/CMC	2540067	2540324	1457	-	.	ID="RND-1_FAMILY-116";Tend="2550";Tstart="2295";shortTE="F";uid="b5d6a604-4c70-4e6b-9f1a-a70c9bd0baf3"
CAJEWF010000006.1	RepeatMasker	DNA/Ginger-2	8185640	8186111	3230	-	.	ID="RND-6_FAMILY-4222";TEgroup="ctg_6%7CRND-6_FAMILY-4222%7C1";Tend="1569";Tstart="156";shortTE="F";uid="bb817b27-e4d6-4379-808a-28fc11e6d369"
CAJEWF010000006.1	RepeatMasker	Unknown	4716955	4717785	842	-	.	ID="RND-5_FAMILY-909";TEgroup="ctg_6%7CRND-5_FAMILY-909%7C1";Tend="1498";Tstart="754";shortTE="F";uid="cf14264d-200a-4cc0-803c-cc194e6a4e34"
CAJEWF010000006.1	RepeatMasker	DNA/PIF-Spy	21065893	21066028	551	-	.	ID="RND-5_FAMILY-53";Tend="688";Tstart="559";shortTE="F";uid="080afd08-67cf-49f0-849f-15ee8c4f8dc5"
CAJEWF010000006.1	RepeatMasker	DNA/TcMar-Tc1	6150597	6151295	5550	-	.	ID="MARINER-N1_BTA";Tend="693";Tstart="1";shortTE="F";uid="862b6b81-f95f-42a6-8736-94fe96b8f98d"
CAJEWF010000006.1	RepeatMasker	LTR/Gypsy	6664709	6664977	1910	-	.	ID="RND-3_FAMILY-25";Tend="1082";Tstart="816";shortTE="F";uid="6c2f6682-b2d2-4a52-be7d-5ef97245996b"
CAJEWF010000006.1	RepeatMasker	DNA/hAT?	17052578	17052721	675	-	.	ID="HAT-N6_BTA";Tend="150";Tstart="1";shortTE="F";uid="df161f0c-3938-413a-b3f9-b5a65d600b00"
CAJEWF010000006.1	RepeatMasker	Unknown	18869264	18869864	3226	-	.	ID="RND-1_FAMILY-554";Tend="1551";Tstart="933";shortTE="F";uid="35a46cd5-13a6-4e59-a22f-0432e7fae0fc"
CAJEWF010000006.1	RepeatMasker	DNA/Sola-2	918851	919010	1384	-	.	ID="RND-1_FAMILY-512";Tend="920";Tstart="761";shortTE="F";uid="30e4494a-8bad-496a-ab93-4ec17547f97f"
CAJEWF010000006.1	RepeatMasker	LINE/Penelope	12786629	12786734	436	-	.	ID="RND-1_FAMILY-414";Tend="1622";Tstart="1518";shortTE="F";uid="ee6c4f92-6f25-4116-93e0-a3d38a2f4d03"
CAJEWF010000006.1	RepeatMasker	LTR/Gypsy	10462282	10462546	1940	-	.	ID="RND-5_FAMILY-1051";Tend="1191";Tstart="927";shortTE="F";uid="8b897848-dc0a-4579-b35e-31b4d1d1cea7"
CAJEWF010000006.1	RepeatMasker	LINE/Penelope	193751	193889	1027	-	.	ID="RND-6_FAMILY-3010";Tend="1148";Tstart="1005";shortTE="F";uid="801ec0ac-acc2-4c50-be32-07f64e509999"
CAJEWF010000006.1	RepeatMasker	DNA/CMC-Transib	1784814	1784977	1175	-	.	ID="RND-5_FAMILY-2303";Tend="931";Tstart="766";shortTE="F";uid="32cf6b3d-ce9f-4435-9e80-a20eb18cfbcc"
CAJEWF010000006.1	RepeatMasker	Unknown	4319028	4319186	1214	-	.	ID="RND-2_FAMILY-63";Tend="1028";Tstart="870";shortTE="F";uid="af44cf7b-127c-4b10-bdb9-d1407c8b6cac"
CAJEWF010000006.1	RepeatMasker	DNA/TcMar-Mariner	14665997	14667011	7993	-	.	ID="RND-1_FAMILY-703";Tend="1845";Tstart="831";shortTE="F";uid="9f326aad-e9f8-4c2f-8dc8-773ec3494476"
CAJEWF010000006.1	RepeatMasker	DNA/CMC-EnSpm	2093594	2093849	1523	-	.	ID="RND-2_FAMILY-41";Tend="1262";Tstart="1004";shortTE="F";uid="f0fff07e-e34d-4b80-9c33-01202ccaa318"
CAJEWF010000006.1	RepeatMasker	RC/Helitron	15412533	15413056	707	-	.	ID="RND-4_FAMILY-803";Tend="1370";Tstart="549";shortTE="F";uid="dfc3c9c6-bf41-43be-bde9-950b1f69c1b6"
CAJEWF010000006.1	RepeatMasker	DNA/CMC-EnSpm	6189735	6190018	1504	-	.	ID="RND-1_FAMILY-56";Tend="1169";Tstart="895";shortTE="F";uid="c13f047a-b317-4122-b5f5-112638fb4666"
CAJEWF010000006.1	RepeatMasker	Unknown	5805480	5805800	1778	-	.	ID="RND-1_FAMILY-502";Tend="1162";Tstart="861";shortTE="F";uid="5f0d1221-396a-489b-99f9-2b7f0560e774"
CAJEWF010000006.1	RepeatMasker	LINE/Penelope	6420694	6420894	765	-	.	ID="RND-1_FAMILY-414";Tend="1700";Tstart="1497";shortTE="F";uid="f36f16f6-7b29-44df-839b-3f9bc3d8fd12"
CAJEWF010000006.1	RepeatMasker	DNA	17227415	17227578	1054	-	.	ID="rnd-6_family-11069";Tend="1033";Tstart="904";shortTE="F";uid="de7bce8d-b4c7-4c81-9a23-e0a91b542229"
CAJEWF010000006.1	RepeatMasker	DNA/CMC-EnSpm	111068	111191	962	-	.	ID="RND-5_FAMILY-135";Tend="1042";Tstart="919";shortTE="F";uid="70dc325c-b5a7-42c9-ac9b-538d282b6939"
CAJEWF010000006.1	RepeatMasker	Unknown	8211288	8211420	1043	-	.	ID="RND-1_FAMILY-445";Tend="1022";Tstart="890";shortTE="F";uid="b9385851-3842-4b22-88ac-0158e0f1f78d"
CAJEWF010000006.1	RepeatMasker	DNA	20891187	20891290	481	-	.	ID="RND-1_FAMILY-535";Tend="1446";Tstart="1344";shortTE="F";uid="210ede39-9115-4199-b3fa-305129edc46a"
CAJEWF010000006.1	RepeatMasker	LTR/Gypsy	16974803	16975067	1818	-	.	ID="RND-6_FAMILY-1646";Tend="1504";Tstart="1240";shortTE="F";uid="ba0c7d29-cb80-4e7a-aa12-c65d55976c4b"
CAJEWF010000006.1	RepeatMasker	Unknown	7736059	7736289	706	-	.	ID="RND-6_FAMILY-1831";Tend="2409";Tstart="2197";shortTE="F";uid="baa528f9-fe69-4cd1-bf9d-1c6cca93387c"
CAJEWF010000006.1	RepeatMasker	DNA/CMC-EnSpm	18981624	18981828	1184	-	.	ID="RND-1_FAMILY-56";Tend="1095";Tstart="892";shortTE="F";uid="deffb3b3-99a6-4020-afdf-421b03886b11"
CAJEWF010000006.1	RepeatMasker	DNA	3117555	3118196	2193	-	.	ID="RND-1_FAMILY-380";TEgroup="ctg_6%7CRND-1_FAMILY-380%7C1";Tend="1971";Tstart="821";shortTE="F";uid="68c3ba7c-bb0e-4e6d-9c08-c8532ff18491"
CAJEWF010000006.1	RepeatMasker	DNA/Kolobok	20127252	20127692	2896	-	.	ID="RND-6_FAMILY-2985";Tend="5049";Tstart="4605";shortTE="F";uid="7b0adb7e-f85c-4d8d-ada2-85923c218c50"
CAJEWF010000006.1	RepeatMasker	DNA/PIF-Spy	12835333	12835531	1055	-	.	ID="RND-6_FAMILY-9771";Tend="4048";Tstart="3848";shortTE="F";uid="e70f0b51-36ae-4845-9031-56b43f88318b"
CAJEWF010000006.1	RepeatMasker	DNA/CMC	17625757	17625972	1759	-	.	ID="ENSPM-N1_BTA";Tend="228";Tstart="15";shortTE="F";uid="edc56930-2bc1-4d98-989d-96d141fcfed6"
CAJEWF010000006.1	RepeatMasker	DNA	10026858	10027131	1513	-	.	ID="RND-4_FAMILY-4629";Tend="1239";Tstart="953";shortTE="F";uid="282bcda2-d75c-4ba6-be0d-838289e31914"
CAJEWF010000006.1	RepeatMasker	DNA/TcMar-Tigger	10566914	10567120	1087	-	.	ID="RND-1_FAMILY-236";Tend="1095";Tstart="914";shortTE="F";uid="cb5e1a75-f67d-465c-8de0-325e8c567720"
CAJEWF010000006.1	RepeatMasker	DNA/TcMar-Tigger	2364462	2364707	1637	-	.	ID="RND-1_FAMILY-244";Tend="1062";Tstart="817";shortTE="F";uid="d5feb2fb-477a-4c66-93b2-48368b7a9ad8"
CAJEWF010000006.1	RepeatMasker	DNA	933900	934032	616	-	.	ID="DNA-9_BTA";Tend="137";Tstart="2";shortTE="F";uid="1be3545d-43d9-4e12-a9fa-447e7df8f7f5"
CAJEWF010000006.1	RepeatMasker	DNA	7895533	7895884	1777	-	.	ID="dna-10_bta";Tend="434";Tstart="97";shortTE="F";uid="30b4f125-188e-49d1-9b0b-3409a719fc6d"
CAJEWF010000006.1	RepeatMasker	DNA	20354128	20354261	994	-	.	ID="RND-6_FAMILY-11069";Tend="1033";Tstart="900";shortTE="F";uid="7fcf3f13-40b1-4116-a25e-0e380088d7b1"
CAJEWF010000006.1	RepeatMasker	DNA/CMC	2125767	2126021	2128	-	.	ID="RND-5_FAMILY-844";Tend="1106";Tstart="852";shortTE="F";uid="e6638b01-2032-47b7-8d4a-e2e7d5a8c2ba"
CAJEWF010000006.1	RepeatMasker	Unknown	351658	351855	1645	-	.	ID="RND-6_FAMILY-1679";Tend="1728";Tstart="1531";shortTE="F";uid="a083356e-d9d7-4842-a931-a5c7cf2876be"
CAJEWF010000006.1	RepeatMasker	DNA/CMC-EnSpm	19780602	19780863	1627	-	.	ID="RND-6_FAMILY-737";Tend="1152";Tstart="890";shortTE="F";uid="563b9ce8-2c68-4316-b389-13e6a717d379"
CAJEWF010000006.1	RepeatMasker	LINE/R1	1945722	1945924	1382	-	.	ID="R1-9_BTA";Tend="7027";Tstart="6819";shortTE="F";uid="4fd70a21-2265-4983-b19e-e7e6e5d55d0f"
CAJEWF010000006.1	RepeatMasker	Unknown	12155021	12155273	1348	-	.	ID="RND-1_FAMILY-36";Tend="1211";Tstart="952";shortTE="F";uid="1ca1d592-a06b-4089-8c91-9c971951525b"
CAJEWF010000006.1	RepeatMasker	DNA/hAT-Tip100	15004192	15004865	4905	-	.	ID="HAT-N2_BTA";Tend="775";Tstart="119";shortTE="F";uid="7b0e3675-57f4-44cd-88f0-0f062d3c14e2"
CAJEWF010000006.1	RepeatMasker	Unknown	15360162	15360352	972	-	.	ID="RND-6_FAMILY-1734";Tend="1176";Tstart="986";shortTE="F";uid="80f6dbf8-3139-4371-85b5-6bd274a41382"
CAJEWF010000006.1	RepeatMasker	DNA/CMC	17791375	17791590	1623	-	.	ID="RND-5_FAMILY-957";Tend="1087";Tstart="866";shortTE="F";uid="90109664-27f5-4751-b993-c0eb14d7bcc2"
CAJEWF010000006.1	RepeatMasker	LTR/Gypsy	7231653	7232249	1405	-	.	ID="RND-4_FAMILY-31";Tend="1779";Tstart="1167";shortTE="F";uid="c74793cd-110a-4b29-8abe-1eafbda6002a"
CAJEWF010000006.1	RepeatMasker	DNA/CMC-EnSpm	20384989	20385283	1222	-	.	ID="RND-2_FAMILY-41";Tend="1305";Tstart="1001";shortTE="F";uid="d680dfb4-0410-4a62-aab7-cc64bf90d9f3"
CAJEWF010000006.1	RepeatMasker	Unknown	15132247	15132557	2082	-	.	ID="RND-1_FAMILY-217";Tend="1241";Tstart="931";shortTE="F";uid="a40ade5b-ab88-4937-9a2d-d418188648cd"
CAJEWF010000006.1	RepeatMasker	Unknown	3950236	3950487	1321	-	.	ID="RND-5_FAMILY-1778";Tend="1160";Tstart="906";shortTE="F";uid="ed2e1b75-0561-4a82-be48-b1adba86fd3a"
CAJEWF010000006.1	RepeatMasker	Unknown	16107529	16107653	1072	-	.	ID="RND-1_FAMILY-646";Tend="1094";Tstart="970";shortTE="F";uid="37cf83a8-4628-4829-a9ea-de505e1e3b94"
CAJEWF010000006.1	RepeatMasker	LTR/Gypsy	15021649	15021897	1212	-	.	ID="RND-5_FAMILY-4600";Tend="1212";Tstart="963";shortTE="F";uid="b3ca86c4-80f2-4698-81fc-b958e07c4534"
CAJEWF010000006.1	RepeatMasker	DNA	15350505	15350807	1445	-	.	ID="RND-4_FAMILY-1880";Tend="1241";Tstart="955";shortTE="F";uid="d0ef4673-1a49-49a3-bca1-50afb8b8a1b0"
CAJEWF010000006.1	RepeatMasker	DNA	17531535	17531698	1035	-	.	ID="DNA-11_BTA";Tend="164";Tstart="1";shortTE="F";uid="6ab6d00b-52cf-42b6-bc80-98093da5e916"
CAJEWF010000006.1	RepeatMasker	LTR/Gypsy	210925	211230	1602	-	.	ID="RND-4_FAMILY-369";Tend="1178";Tstart="877";shortTE="F";uid="574eaa3d-5eb9-4f99-a262-a967b62a7c93"
CAJEWF010000006.1	RepeatMasker	Unknown	14459213	14459365	642	-	.	ID="RND-1_FAMILY-27";Tend="1059";Tstart="908";shortTE="F";uid="b07c2c7a-fba8-43a7-b800-acd69f59a514"
CAJEWF010000006.1	RepeatMasker	DNA/CMC-EnSpm	1302742	1302874	447	-	.	ID="RND-5_FAMILY-2651";Tend="1850";Tstart="1748";shortTE="F";uid="46796b7e-fb4b-4f57-bfea-10770917d442"
CAJEWF010000006.1	RepeatMasker	Unknown	7313548	7313848	1664	-	.	ID="RND-5_FAMILY-956";Tend="1221";Tstart="922";shortTE="F";uid="a8ea0841-e64e-4f42-b651-72f9f46a011f"
CAJEWF010000006.1	RepeatMasker	LINE/I	21033776	21033900	560	-	.	ID="RND-6_FAMILY-27";Tend="1143";Tstart="1018";shortTE="F";uid="f1ba40b6-493c-4ede-a42d-5aa249adcb0c"
CAJEWF010000006.1	RepeatMasker	DNA/TcMar-Tc1	5193124	5193465	796	-	.	ID="RND-4_FAMILY-1919";TEgroup="ctg_6%7CRND-4_FAMILY-1919%7C4";Tend="1103";Tstart="897";shortTE="F";uid="a186e4c2-f222-40a8-a011-9891766fdde7"
CAJEWF010000006.1	RepeatMasker	DNA	8056713	8056960	926	-	.	ID="RND-5_FAMILY-1477";Tend="1149";Tstart="895";shortTE="F";uid="9440f779-6280-4312-91a6-5bb93fd634f0"
CAJEWF010000006.1	RepeatMasker	DNA	18119398	18119550	994	-	.	ID="DNA4-17B_BTA";Tend="149";Tstart="1";shortTE="F";uid="7d0139bd-bd01-4b5d-9542-ed5e73e4b7ae"
CAJEWF010000006.1	RepeatMasker	Unknown	14081193	14081530	2722	-	.	ID="RND-6_FAMILY-1247";Tend="1292";Tstart="955";shortTE="F";uid="be04934f-36e1-4327-8e2f-9418c3dd031f"
CAJEWF010000006.1	RepeatMasker	RC/Helitron	10932680	10932928	1111	-	.	ID="RND-4_FAMILY-971";Tend="1214";Tstart="966";shortTE="F";uid="17324ea0-ad52-40d8-bae2-11f991e5912f"
CAJEWF010000006.1	RepeatMasker	Unknown	14527383	14527524	541	-	.	ID="RND-6_FAMILY-14361";Tend="302";Tstart="170";shortTE="F";uid="76a4612f-7b08-427b-afbf-fe23b2513685"
CAJEWF010000006.1	RepeatMasker	DNA	11883953	11884080	429	-	.	ID="DNA-5_BTA";Tend="121";Tstart="1";shortTE="F";uid="df0c7538-e586-41b1-b965-fb32b5c8ada2"
CAJEWF010000006.1	RepeatMasker	LTR/Gypsy	2300728	2300877	666	-	.	ID="RND-6_FAMILY-417";Tend="1164";Tstart="1014";shortTE="F";uid="21916738-198f-4176-8526-ae28c8ffec45"
CAJEWF010000006.1	RepeatMasker	DNA	15212059	15212546	2194	-	.	ID="RND-1_FAMILY-380";Tend="1975";Tstart="1491";shortTE="F";uid="ec53239d-f353-4dbd-b61f-b4536c04c8c5"
CAJEWF010000006.1	RepeatMasker	Unknown	17180227	17180404	540	-	.	ID="RND-1_FAMILY-257";Tend="1223";Tstart="1056";shortTE="F";uid="ce05c73a-e2e6-47b4-9ac3-1da9886991ec"
CAJEWF010000006.1	RepeatMasker	DNA	7360392	7360530	494	-	.	ID="RND-5_FAMILY-3187";Tend="1005";Tstart="859";shortTE="F";uid="a9dbd69d-0d90-4226-a015-640f2938d600"
CAJEWF010000006.1	RepeatMasker	DNA	9709387	9709890	3915	-	.	ID="DNA-1_BTA";Tend="504";Tstart="1";shortTE="F";uid="a0a7efd3-9ae3-44d6-94c2-8826f7944a77"
CAJEWF010000006.1	RepeatMasker	DNA/hAT?	20307869	20308036	829	-	.	ID="RND-5_FAMILY-1660";Tend="1128";Tstart="954";shortTE="F";uid="efcf0b95-d79e-4bd2-990f-f1eb934bbf77"
CAJEWF010000006.1	RepeatMasker	DNA	10234930	10235171	1274	-	.	ID="RND-3_FAMILY-135";Tend="1113";Tstart="872";shortTE="F";uid="39daef60-3b52-4bbc-b0bb-76532ed517b0"
CAJEWF010000006.1	RepeatMasker	LTR/Gypsy	21502960	21503585	1541	-	.	ID="RND-3_FAMILY-29";Tend="1044";Tstart="390";shortTE="F";uid="553f942a-b5e5-4db0-afa6-eee9a2259e9b"
CAJEWF010000006.1	RepeatMasker	Unknown	420474	421012	3329	-	.	ID="RND-1_FAMILY-278";Tend="1367";Tstart="832";shortTE="F";uid="14ca7fd3-fc09-4695-9836-311032d67923"
CAJEWF010000006.1	RepeatMasker	DNA	16052949	16053106	651	-	.	ID="DNA-11_BTA";Tend="451";Tstart="290";shortTE="F";uid="beefd6be-1b41-4684-8b16-96ba2773527e"
CAJEWF010000006.1	RepeatMasker	Unknown	13521726	13522131	2534	-	.	ID="RND-1_FAMILY-286";Tend="1324";Tstart="920";shortTE="F";uid="e66b3ce0-cd56-4432-bff7-72e1ef6bc9c2"
CAJEWF010000006.1	RepeatMasker	LTR/Gypsy	20761188	20761804	685	-	.	ID="RND-3_FAMILY-488";TEgroup="ctg_6%7CRND-3_FAMILY-488%7C1";Tend="1205";Tstart="528";shortTE="F";uid="9bbe1a7a-b4fe-4225-8cb2-1ab9457927e4"
CAJEWF010000006.1	RepeatMasker	DNA	19558873	19559374	4058	-	.	ID="DNA-1_BTA";Tend="504";Tstart="1";shortTE="F";uid="3025878d-689e-433b-9108-f08248612f20"
CAJEWF010000006.1	RepeatMasker	DNA	17578015	17578260	641	-	.	ID="DNA-5_BTA";Tend="255";Tstart="1";shortTE="F";uid="a4d59cd6-f777-401e-ba6c-87057cb63615"
CAJEWF010000006.1	RepeatMasker	RC/Helitron	17343240	17343409	538	-	.	ID="RND-1_FAMILY-463";Tend="4297";Tstart="4121";shortTE="F";uid="f2cbf41f-e82a-49db-afe1-73cbf07207af"
CAJEWF010000006.1	RepeatMasker	RC/Helitron	14409558	14409659	537	-	.	ID="RND-5_FAMILY-4101";Tend="426";Tstart="316";shortTE="F";uid="7e3732fa-3903-437e-a8fd-9f592e6ac0cf"
CAJEWF010000006.1	RepeatMasker	Unknown	7624978	7625145	590	-	.	ID="RND-1_FAMILY-695";Tend="1166";Tstart="986";shortTE="F";uid="68eefa12-3a75-4413-91e3-43c1850e4ac8"
CAJEWF010000006.1	RepeatMasker	Unknown	2134939	2135307	2385	-	.	ID="RND-1_FAMILY-354";Tend="1257";Tstart="885";shortTE="F";uid="80c88f12-52e3-4b93-be54-2bbf6a90ca80"
CAJEWF010000006.1	RepeatMasker	DNA	10133555	10133729	459	-	.	ID="RND-5_FAMILY-792";Tend="556";Tstart="402";shortTE="F";uid="93e7b6fe-f70b-491e-bebe-751f1392eef6"
CAJEWF010000006.1	RepeatMasker	DNA/TcMar-Mariner	8312657	8313421	4282	-	.	ID="RND-5_FAMILY-2739";Tend="1696";Tstart="955";shortTE="F";uid="5e3def58-8655-4622-a717-41e5a56f18eb"
CAJEWF010000006.1	RepeatMasker	Unknown	11004816	11005100	1344	-	.	ID="RND-5_FAMILY-38";Tend="1233";Tstart="950";shortTE="F";uid="562a0d6b-7768-4188-b572-dbce49c8a940"
CAJEWF010000006.1	RepeatMasker	LINE/RTE-BovB	14153866	14154021	472	-	.	ID="RND-6_FAMILY-7272";Tend="3968";Tstart="3797";shortTE="F";uid="c7c7ac06-40bf-4d6b-90c1-86e2037a3d14"
CAJEWF010000006.1	RepeatMasker	Unknown	18001302	18001606	2114	-	.	ID="RND-1_FAMILY-70";Tend="1490";Tstart="921";shortTE="F";uid="1033ebcd-1929-4ffb-816f-9d0f96939ef5"
CAJEWF010000006.1	RepeatMasker	Unknown	11944992	11945398	2736	-	.	ID="RND-6_FAMILY-773";Tend="1413";Tstart="1008";shortTE="F";uid="1416cd83-3c39-4290-a5e3-d2f5d1b31d66"
CAJEWF010000006.1	RepeatMasker	LTR/Pao	14094518	14095079	3230	-	.	ID="RND-5_FAMILY-543";Tend="1379";Tstart="796";shortTE="F";uid="e5a10bf4-d285-43da-82c5-c1dd6ba24a75"
CAJEWF010000006.1	RepeatMasker	DNA/CMC	4496603	4496820	1492	-	.	ID="ENSPM-N1_BTA";Tend="224";Tstart="7";shortTE="F";uid="07573d62-f1fb-4af0-af51-c20520b33c80"
CAJEWF010000006.1	RepeatMasker	DNA/hAT?	17638044	17638355	2394	-	.	ID="HAT-N6_BTA";Tend="311";Tstart="1";shortTE="F";uid="2669e1d5-5e39-46ed-8d10-b5e90fc6267f"
CAJEWF010000006.1	RepeatMasker	LINE/Penelope	7850441	7850629	544	-	.	ID="RND-1_FAMILY-414";Tend="1680";Tstart="1495";shortTE="F";uid="30be2383-fc50-44d2-9e3d-91f8316d0231"
CAJEWF010000006.1	RepeatMasker	LINE/I	6747366	6747562	599	-	.	ID="RND-6_FAMILY-3469";Tend="2022";Tstart="1825";shortTE="F";uid="95e6463b-3d78-4db0-afd9-0c6d5adccdbd"
CAJEWF010000006.1	RepeatMasker	LTR/Gypsy	17228096	17228239	478	-	.	ID="RND-6_FAMILY-2211";Tend="1581";Tstart="1440";shortTE="F";uid="fda3ee8b-37ef-48a0-86d2-8d752b418fa8"
CAJEWF010000006.1	RepeatMasker	RC/Helitron	18848953	18849201	1838	-	.	ID="RND-5_FAMILY-390";Tend="1175";Tstart="904";shortTE="F";uid="0367a76a-5247-4ec8-879d-5b7212840f0e"
CAJEWF010000006.1	RepeatMasker	DNA/CMC	19643279	19643499	1741	-	.	ID="RND-5_FAMILY-957";Tend="1087";Tstart="859";shortTE="F";uid="02d10da2-3fad-47b2-ba6b-483e1ca29665"
CAJEWF010000006.1	RepeatMasker	DNA	1240366	1240603	901	-	.	ID="RND-5_FAMILY-149";Tend="1207";Tstart="990";shortTE="F";uid="24e86561-ab2c-4d63-8f2a-8ad1bbe4b866"
CAJEWF010000006.1	RepeatMasker	Unknown	9107113	9107409	945	-	.	ID="RND-6_FAMILY-2580";Tend="1178";Tstart="866";shortTE="F";uid="a6eee015-c217-403e-81f4-5ee093298893"
CAJEWF010000006.1	RepeatMasker	LTR/Gypsy	8687695	8687962	1499	-	.	ID="RND-5_FAMILY-1051";Tend="1192";Tstart="932";shortTE="F";uid="1a53572d-4456-4de3-aa4b-90fa83701f89"
CAJEWF010000006.1	RepeatMasker	DNA	21703267	21703397	1157	-	.	ID="RND-5_FAMILY-1857";Tend="4714";Tstart="4584";shortTE="F";uid="9538976b-0e2a-443a-9349-a47ed2032cf2"
CAJEWF010000006.1	RepeatMasker	DNA	20288097	20288361	1468	-	.	ID="DNA-11_BTA";Tend="267";Tstart="3";shortTE="F";uid="054ad36e-a74a-4c0d-bc61-3132b366ccb4"
CAJEWF010000006.1	RepeatMasker	RC/Helitron	6735361	6736733	9178	-	.	ID="RND-4_FAMILY-83";Tend="2462";Tstart="1087";shortTE="F";uid="1493af5f-2871-4e35-a0b1-6ea054eb4ac6"
CAJEWF010000006.1	RepeatMasker	LTR/Gypsy	9619793	9620102	1531	-	.	ID="RND-6_FAMILY-417";Tend="1175";Tstart="912";shortTE="F";uid="b74dfbaa-48b7-4b24-8f74-4ea915cebf06"
CAJEWF010000006.1	RepeatMasker	Unknown	16399000	16399237	673	-	.	ID="RND-2_FAMILY-342";Tend="997";Tstart="765";shortTE="F";uid="d29e9bad-5845-4e40-b0dd-4945372fc84c"
CAJEWF010000006.1	RepeatMasker	DNA	5369423	5369577	1001	-	.	ID="DNA-11_BTA";Tend="277";Tstart="123";shortTE="F";uid="62ed49e0-c066-43be-906a-d9d629c77026"
CAJEWF010000006.1	RepeatMasker	DNA/CMC	14729008	14729262	1680	-	.	ID="enspm-n1_bta";Tend="228";Tstart="1";shortTE="F";uid="60a20ba7-6a21-4542-b27a-07132a09a835"
CAJEWF010000006.1	RepeatMasker	DNA	10590476	10590610	718	-	.	ID="RND-6_FAMILY-6295";Tend="2776";Tstart="2642";shortTE="F";uid="92be290b-9342-4a5d-a3cf-ce698e1805cd"
CAJEWF010000006.1	RepeatMasker	DNA/PiggyBac	2428337	2428735	3055	-	.	ID="RND-1_FAMILY-611";Tend="1355";Tstart="956";shortTE="F";uid="f5403aed-f1b4-4abf-94ed-fb457f1f8297"
CAJEWF010000006.1	RepeatMasker	DNA/TcMar-Tc1	19153031	19153433	2051	-	.	ID="mariner-n2_bta";Tend="1202";Tstart="871";shortTE="F";uid="75dab8b7-7ba3-4a42-9be8-cd08cd773efb"
CAJEWF010000006.1	RepeatMasker	LTR/Gypsy	14965134	14965400	1505	-	.	ID="RND-6_FAMILY-1649";Tend="1405";Tstart="1125";shortTE="F";uid="78533b21-506d-4157-8ffa-ae708b0b0a71"
CAJEWF010000006.1	RepeatMasker	Unknown	14046969	14047232	1276	-	.	ID="RND-1_FAMILY-221";Tend="1235";Tstart="964";shortTE="F";uid="561026a6-69c2-4e77-a322-3eebfe0ac8f4"
CAJEWF010000006.1	RepeatMasker	LINE/I	14680522	14680799	689	-	.	ID="RND-6_FAMILY-3086";Tend="4830";Tstart="4556";shortTE="F";uid="852e15b8-8628-4a9f-b19b-61406dfc9fdd"
CAJEWF010000006.1	RepeatMasker	DNA/CMC	14570125	14570366	1149	-	.	ID="RND-5_FAMILY-957";Tend="1093";Tstart="852";shortTE="F";uid="7166907e-9ff8-419b-a084-91066d27b53b"
CAJEWF010000006.1	RepeatMasker	DNA/Sola-2	3170879	3171020	633	-	.	ID="RND-6_FAMILY-11392";Tend="720";Tstart="577";shortTE="F";uid="c7eafc3f-1f43-48b1-9bff-4ae9c3a50e91"
CAJEWF010000006.1	RepeatMasker	DNA/hAT-Tip100	9982359	9989753	66769	-	.	ID="RND-5_FAMILY-1366";Tend="8659";Tstart="1261";shortTE="F";uid="ff1a8e68-32fb-432c-a181-57a221b37d73"
CAJEWF010000006.1	RepeatMasker	DNA/hAT-Tip100	4422785	4423015	1423	-	.	ID="RND-6_FAMILY-6685";Tend="1064";Tstart="826";shortTE="F";uid="40f4d238-b219-4544-8b4f-16271d6ebb1b"
CAJEWF010000006.1	RepeatMasker	DNA/CMC-EnSpm	525963	526112	686	-	.	ID="RND-6_FAMILY-1165";Tend="960";Tstart="452";shortTE="F";uid="7d73d48f-2c86-40c3-9c4a-b65c2bb8b698"
CAJEWF010000006.1	RepeatMasker	LTR/Gypsy	6063234	6063514	1232	-	.	ID="RND-6_FAMILY-1649";Tend="1425";Tstart="1145";shortTE="F";uid="d0f905c9-10f0-4dc4-a695-fde72bb0c795"
CAJEWF010000006.1	RepeatMasker	Unknown	2761385	2762041	2811	-	.	ID="RND-5_FAMILY-909";Tend="1498";Tstart="843";shortTE="F";uid="d058cdf8-615e-4ae7-b00d-68d66e6fef16"
CAJEWF010000006.1	RepeatMasker	RC/Helitron	7826756	7827274	2378	-	.	ID="RND-1_FAMILY-88";Tend="1941";Tstart="1349";shortTE="F";uid="137ae3bc-3b51-4d59-93f9-06f29300ab72"
CAJEWF010000006.1	RepeatMasker	DNA/CMC-EnSpm	9017682	9017951	1951	-	.	ID="rnd-6_family-10962";Tend="449";Tstart="372";shortTE="F";uid="1712094d-8117-404a-b934-42af838ed766"
CAJEWF010000006.1	RepeatMasker	DNA	2795275	2795440	702	-	.	ID="RND-3_FAMILY-135";Tend="1033";Tstart="872";shortTE="F";uid="b6872ea1-efbb-45a9-93d3-2b41e6ff34ad"
CAJEWF010000006.1	RepeatMasker	DNA/CMC-EnSpm	20684311	20684457	1064	-	.	ID="RND-6_FAMILY-6354";Tend="1911";Tstart="1765";shortTE="F";uid="ce1a73b7-c53d-4a0c-a8a3-777162179f9d"
CAJEWF010000006.1	RepeatMasker	DNA/CMC-EnSpm	5472783	5472921	645	-	.	ID="rnd-6_family-6392";Tend="822";Tstart="701";shortTE="F";uid="8f1b075f-b25a-472d-b89f-09d0a49da944"
CAJEWF010000006.1	RepeatMasker	DNA/hAT-Tip100	8894634	8894801	704	-	.	ID="RND-6_FAMILY-5722";Tend="1960";Tstart="1803";shortTE="F";uid="082aead6-d2b2-4d98-8289-e3e69d922376"
CAJEWF010000006.1	RepeatMasker	Unknown	14769550	14770869	10211	-	.	ID="RND-5_FAMILY-848";Tend="1947";Tstart="739";shortTE="F";uid="2ae21b2c-1c62-44e9-94f3-f876908ad108"
CAJEWF010000006.1	RepeatMasker	Unknown	914777	915120	1681	-	.	ID="RND-3_FAMILY-432";Tend="1338";Tstart="970";shortTE="F";uid="41cfae6c-a904-48ce-9dbd-84f21088afb9"
CAJEWF010000006.1	RepeatMasker	Unknown	3847384	3847741	1896	-	.	ID="RND-6_FAMILY-6931";Tend="1131";Tstart="749";shortTE="F";uid="b9652427-5ee9-4b6b-a073-d02614cf739a"
CAJEWF010000006.1	RepeatMasker	DNA/hAT-Tip100	2055028	2055198	878	-	.	ID="RND-1_FAMILY-474";Tend="1103";Tstart="917";shortTE="F";uid="d86bcbab-cb01-403a-8526-5b0431d8eb28"
CAJEWF010000006.1	RepeatMasker	RC/Helitron	13120648	13120994	2295	-	.	ID="RND-5_FAMILY-390";Tend="1270";Tstart="904";shortTE="F";uid="d0af43df-9325-4f42-9380-6b0de2c54c0b"
CAJEWF010000006.1	RepeatMasker	DNA	13550245	13550832	1411	-	.	ID="RND-5_FAMILY-1135";Tend="5197";Tstart="4684";shortTE="F";uid="7dc4e080-908a-4cf0-9a3a-ad4fc5e90890"
CAJEWF010000006.1	RepeatMasker	LINE/RTE-BovB	13922782	13923013	1448	-	.	ID="RND-6_FAMILY-7272";Tend="4004";Tstart="3773";shortTE="F";uid="d77d6f02-0e41-4413-9663-00e3ffe974ac"
CAJEWF010000006.1	RepeatMasker	Unknown	16333049	16336070	15194	-	.	ID="RND-6_FAMILY-749";TEgroup="ctg_6%7CRND-6_FAMILY-749%7C2";Tend="4453";Tstart="836";shortTE="F";uid="01c1453e-e0e2-4c56-8f58-152094d9a778"
CAJEWF010000006.1	RepeatMasker	DNA/Kolobok	55871	56326	2770	-	.	ID="RND-6_FAMILY-2985";Tend="5055";Tstart="4604";shortTE="F";uid="2bd82851-3667-4ee3-b5fa-c25be2fd73ab"
CAJEWF010000006.1	RepeatMasker	DNA/hAT-hATm	18964946	18965143	405	-	.	ID="RND-6_FAMILY-7639";Tend="1691";Tstart="1486";shortTE="F";uid="945410b5-d9de-4f5d-9ac5-dd40abab3f7e"
CAJEWF010000006.1	RepeatMasker	Unknown	14217063	14217394	597	-	.	ID="RND-6_FAMILY-9617";Tend="832";Tstart="503";shortTE="F";uid="81db1c9f-37b7-4592-b1a8-464ddc6055db"
CAJEWF010000006.1	RepeatMasker	Unknown	2544874	2545197	2242	-	.	ID="RND-3_FAMILY-763";Tend="1242";Tstart="915";shortTE="F";uid="677d3853-6770-46c9-8459-acd4cc2a7f9e"
CAJEWF010000006.1	RepeatMasker	DNA/CMC	4270683	4270896	1718	-	.	ID="ENSPM-N2_BTA";Tend="212";Tstart="1";shortTE="F";uid="c9acdd87-88e0-41ca-903d-99e6a84f1dfe"
CAJEWF010000006.1	RepeatMasker	DNA/CMC	7809107	7809371	767	-	.	ID="RND-1_FAMILY-303";Tend="1689";Tstart="1414";shortTE="F";uid="d60323c2-5b79-48fd-a8ed-d498dea0bfb5"
CAJEWF010000006.1	RepeatMasker	LTR/Gypsy	11644325	11644470	879	-	.	ID="RND-4_FAMILY-31";TEgroup="ctg_6%7CRND-4_FAMILY-31%7C3";Tend="1363";Tstart="431";shortTE="F";uid="8859fcf4-3711-4d33-b2c3-50ca4c4cc3e3"
CAJEWF010000006.1	RepeatMasker	Unknown	10723534	10723809	1812	-	.	ID="RND-3_FAMILY-258";Tend="1075";Tstart="773";shortTE="F";uid="569826cb-d5e9-4011-a99d-477cb6a5650b"
CAJEWF010000006.1	RepeatMasker	DNA/CMC	15204459	15204679	1756	-	.	ID="RND-5_FAMILY-957";Tend="1084";Tstart="860";shortTE="F";uid="24705a9e-0f1c-4978-856a-b24c6b639a70"
CAJEWF010000006.1	RepeatMasker	DNA	11416939	11417161	585	-	.	ID="RND-4_FAMILY-1880";Tend="1122";Tstart="940";shortTE="F";uid="72e17dfa-46e0-4374-8b89-92d61ce2264d"
CAJEWF010000006.1	RepeatMasker	DNA	32451	32574	528	-	.	ID="RND-1_FAMILY-929";Tend="4457";Tstart="4326";shortTE="F";uid="759c4096-2c8f-4cba-ab52-c5dce237e036"
CAJEWF010000006.1	RepeatMasker	DNA	16285058	16285564	3584	-	.	ID="DNA-1_BTA";Tend="504";Tstart="2";shortTE="F";uid="d562c9d4-5154-4046-8095-b70471ff10cc"
CAJEWF010000006.1	RepeatMasker	DNA/Sola-2	16358911	16359323	2226	-	.	ID="RND-6_FAMILY-871";Tend="1147";Tstart="744";shortTE="F";uid="70786a63-206b-4910-8b83-5ff489b68078"
CAJEWF010000006.1	RepeatMasker	LTR/Gypsy	15582939	15583194	1253	-	.	ID="RND-3_FAMILY-25";Tend="1341";Tstart="1086";shortTE="F";uid="d18e04cf-9b98-4879-90fe-7d36c4fd4373"
CAJEWF010000006.1	RepeatMasker	DNA	6276030	6276373	2006	-	.	ID="RND-1_FAMILY-187";Tend="4486";Tstart="4134";shortTE="F";uid="9bcc9fb8-14f2-4518-bf60-2e4f43ab1f6f"
CAJEWF010000006.1	RepeatMasker	DNA/CMC-Transib	17176263	17176446	1099	-	.	ID="RND-5_FAMILY-2303";Tend="941";Tstart="759";shortTE="F";uid="3a2badff-1014-45fe-81d2-f46f6891a2a4"
CAJEWF010000006.1	RepeatMasker	DNA	1579221	1579411	542	-	.	ID="RND-5_FAMILY-1623";Tend="905";Tstart="714";shortTE="F";uid="fab27ef8-fca3-4e4d-b8ea-52c988696b02"
CAJEWF010000006.1	RepeatMasker	Unknown	1468950	1469259	1640	-	.	ID="RND-3_FAMILY-763";Tend="1241";Tstart="929";shortTE="F";uid="61b95f9a-31da-458c-94e4-b5b9e270fb0a"
CAJEWF010000006.1	RepeatMasker	DNA/CMC-EnSpm	14728122	14728255	2094	-	.	ID="RND-6_FAMILY-2124";Tend="1163";Tstart="562";shortTE="F";uid="33687890-8383-487a-8a71-816a5c086a85"
CAJEWF010000006.1	RepeatMasker	DNA/CMC	21694074	21694334	2330	-	.	ID="RND-5_FAMILY-844";Tend="1110";Tstart="850";shortTE="F";uid="0d9a6dbf-df88-493a-adcb-72cdf99a9eb7"
CAJEWF010000006.1	RepeatMasker	DNA/TcMar-Tc1	11170577	11171001	3711	-	.	ID="RND-1_FAMILY-170";Tend="1357";Tstart="922";shortTE="F";uid="3fd15295-126a-41ab-bade-62a888488b7a"
CAJEWF010000006.1	RepeatMasker	DNA/hAT-Tip100	19716027	19716356	2779	-	.	ID="RND-1_FAMILY-65";Tend="2302";Tstart="1973";shortTE="F";uid="78edd1cd-3336-47ad-9bf4-a4b1ea80dafd"
CAJEWF010000006.1	RepeatMasker	DNA/CMC	4429333	4429531	1250	-	.	ID="ENSPM-N1_BTA";Tend="228";Tstart="1";shortTE="F";uid="b95adfe1-59d1-4085-bc3b-947277ca2a4f"
CAJEWF010000006.1	RepeatMasker	Unknown	1932180	1932445	999	-	.	ID="RND-3_FAMILY-41";Tend="1125";Tstart="861";shortTE="F";uid="56d7074c-8848-4417-90c9-b17dea1c4437"
CAJEWF010000006.1	RepeatMasker	Unknown	6032311	6032472	1060	-	.	ID="RND-2_FAMILY-63";Tend="1030";Tstart="870";shortTE="F";uid="71c16e66-4482-434b-bad5-63217c6b0387"
CAJEWF010000006.1	RepeatMasker	LTR/Gypsy	5824231	5824767	2013	-	.	ID="RND-3_FAMILY-25";Tend="1831";Tstart="831";shortTE="F";uid="5a2a0519-2e4c-4928-b224-9cbf6659b66f"
CAJEWF010000006.1	RepeatMasker	DNA/PIF-Spy	14325333	14325532	967	-	.	ID="ISL2EU-2_BTA";Tend="198";Tstart="1";shortTE="F";uid="a79fcea1-995d-4cf7-be24-970ed9c6e185"
CAJEWF010000006.1	RepeatMasker	DNA/CMC-EnSpm	7806563	7806714	583	-	.	ID="RND-6_FAMILY-6392";Tend="845";Tstart="701";shortTE="F";uid="3cfc7dad-1c1e-44a5-b6b3-277b3347e501"
CAJEWF010000006.1	RepeatMasker	DNA/CMC	11569235	11569385	460	-	.	ID="RND-4_FAMILY-396";Tend="982";Tstart="836";shortTE="F";uid="e37f0543-ce4b-44d5-be42-cedb73a1f28a"
CAJEWF010000006.1	RepeatMasker	Unknown	6822031	6822184	746	-	.	ID="RND-1_FAMILY-78";Tend="1102";Tstart="952";shortTE="F";uid="8cf8e243-48bb-4d2c-877e-6af1dd664d48"
CAJEWF010000006.1	RepeatMasker	DNA/CMC-Transib	15620144	15620310	1142	-	.	ID="RND-5_FAMILY-2303";Tend="929";Tstart="762";shortTE="F";uid="f00c42eb-dfe2-488b-a488-16caf7f63e82"
CAJEWF010000006.1	RepeatMasker	Unknown	1968900	1969201	1265	-	.	ID="RND-6_FAMILY-6020";Tend="1541";Tstart="1211";shortTE="F";uid="b0796071-bec1-422a-bddf-bd2a0a6baad4"
CAJEWF010000006.1	RepeatMasker	Unknown	18484149	18484374	1257	-	.	ID="RND-1_FAMILY-131";Tend="1167";Tstart="948";shortTE="F";uid="cbea4ba9-7a90-43ea-8fba-261e9c779e39"
CAJEWF010000006.1	RepeatMasker	DNA/CMC	11421493	11421705	1666	-	.	ID="ENSPM-N2_BTA";Tend="212";Tstart="1";shortTE="F";uid="be69fe70-8793-447c-a02d-9a6bf052065b"
CAJEWF010000006.1	RepeatMasker	DNA	849844	850736	3863	-	.	ID="rnd-6_family-2441";Tend="1758";Tstart="1034";shortTE="F";uid="eb62be6f-2255-4736-a9f5-77be5a0d644c"
CAJEWF010000006.1	RepeatMasker	DNA/Crypton-V	16875291	16875668	2534	-	.	ID="RND-5_FAMILY-228";Tend="2221";Tstart="1835";shortTE="F";uid="00204222-dec9-4400-aadb-654c9ec148e1"
CAJEWF010000006.1	RepeatMasker	DNA/Maverick	14419028	14419361	1702	-	.	ID="RND-2_FAMILY-28";Tend="1059";Tstart="742";shortTE="F";uid="8a37205c-42ee-4d79-b0a0-ddb71c49720b"
CAJEWF010000006.1	RepeatMasker	DNA/hAT?	7877682	7877991	1889	-	.	ID="HAT-N6_BTA";Tend="308";Tstart="1";shortTE="F";uid="04fcd7c2-6690-422c-ab8d-29e81ed8b511"
CAJEWF010000006.1	RepeatMasker	DNA/CMC-EnSpm	19172953	19173150	714	-	.	ID="RND-1_FAMILY-516";Tend="1180";Tstart="960";shortTE="F";uid="0ef89132-8a64-49e7-a88f-9a7268672368"
CAJEWF010000006.1	RepeatMasker	DNA/CMC-EnSpm	16896121	16896411	1739	-	.	ID="rnd-4_family-447";Tend="1200";Tstart="847";shortTE="F";uid="c583447c-c04a-4d35-8baf-b3870b8c3f1d"
CAJEWF010000006.1	RepeatMasker	LTR/Pao	10742292	10742887	2926	-	.	ID="RND-4_FAMILY-367";Tend="1512";Tstart="925";shortTE="F";uid="de47b8e9-629f-4b31-ae8a-7cdaeaf8c617"
CAJEWF010000006.1	RepeatMasker	LTR/Gypsy	289976	290190	922	-	.	ID="RND-5_FAMILY-1051";Tend="1193";Tstart="929";shortTE="F";uid="a823f68f-3297-447f-a2ee-85c137e23f6b"
CAJEWF010000006.1	RepeatMasker	DNA/TcMar-Tc1	535897	536292	1925	-	.	ID="RND-1_FAMILY-271";Tend="1743";Tstart="1363";shortTE="F";uid="27cad4cb-bba2-47e4-bd7e-62efea29cb70"
CAJEWF010000006.1	RepeatMasker	LINE/RTE-BovB	7153831	7154231	3116	-	.	ID="RND-5_FAMILY-3742";Tend="4011";Tstart="3609";shortTE="F";uid="7943cbcd-6c27-4462-8d85-e229491c3f39"
CAJEWF010000006.1	RepeatMasker	DNA/CMC	8802297	8802549	1350	-	.	ID="RND-1_FAMILY-116";Tend="2554";Tstart="2296";shortTE="F";uid="7bac35e4-2a12-4651-a102-09e73fded263"
CAJEWF010000006.1	RepeatMasker	DNA/CMC-Transib	17305885	17306049	1080	-	.	ID="RND-5_FAMILY-2303";Tend="932";Tstart="771";shortTE="F";uid="e239eef2-783a-4a0d-8a1e-dd2a7f729380"
CAJEWF010000006.1	RepeatMasker	DNA	19431524	19431770	1535	-	.	ID="DNA-11_BTA";Tend="517";Tstart="269";shortTE="F";uid="60e84557-752b-4edd-83a2-e6243bcc2989"
CAJEWF010000006.1	RepeatMasker	DNA	14863504	14863647	434	-	.	ID="RND-6_FAMILY-4591";Tend="4862";Tstart="4719";shortTE="F";uid="0d4356e4-2917-4599-b88d-c7e6944b99d7"
CAJEWF010000006.1	RepeatMasker	LTR/Gypsy	20092683	20093023	1633	-	.	ID="RND-1_FAMILY-489";Tend="3595";Tstart="3245";shortTE="F";uid="92c47779-5a90-439d-a6c5-530fb9e4af8b"
CAJEWF010000006.1	RepeatMasker	DNA/CMC	18023966	18024189	1836	-	.	ID="ENSPM-N1_BTA";Tend="228";Tstart="5";shortTE="F";uid="c8fca19d-390e-42c0-b939-0a9004f6b6ac"
CAJEWF010000006.1	RepeatMasker	DNA/CMC-EnSpm	13242605	13242763	522	-	.	ID="ENSPM-3_BTA";Tend="8330";Tstart="8172";shortTE="F";uid="d6e114a9-56d8-4a94-a75d-06fed84c25dc"
CAJEWF010000006.1	RepeatMasker	Unknown	4190118	4190266	654	-	.	ID="RND-1_FAMILY-493";TEgroup="ctg_6%7CRND-1_FAMILY-493%7C1";Tend="997";Tstart="911";shortTE="T";uid="f8aa0cc9-d3d2-43ae-aa20-6ba1d3972f0c"
CAJEWF010000006.1	RepeatMasker	Unknown	12247353	12247635	2076	-	.	ID="RND-6_FAMILY-694";Tend="1209";Tstart="928";shortTE="F";uid="12a7b661-26cd-473b-89da-7505a1b3a1eb"
CAJEWF010000006.1	RepeatMasker	LTR/Gypsy	18173558	18173815	1140	-	.	ID="RND-6_FAMILY-417";Tend="1166";Tstart="910";shortTE="F";uid="b3b717a6-3bb3-4aa6-a5e7-386d4c2fe512"
CAJEWF010000006.1	RepeatMasker	LINE/RTE-BovB	18559558	18562782	25084	-	.	ID="RND-6_FAMILY-5298";Tend="4019";Tstart="791";shortTE="F";uid="762c5d1c-c8a6-4fcf-8d05-799214a66f4e"
CAJEWF010000006.1	RepeatMasker	RC/Helitron	1538425	1538796	1655	-	.	ID="RND-6_FAMILY-891";Tend="1441";Tstart="1037";shortTE="F";uid="d164aaec-ba0c-4fe6-b9d9-814108ccf9ec"
CAJEWF010000006.1	RepeatMasker	DNA	7721449	7721687	668	-	.	ID="DNA-5_BTA";Tend="238";Tstart="1";shortTE="F";uid="f4be786e-5cde-4d81-9872-bcfaaa8c3a67"
CAJEWF010000006.1	RepeatMasker	LINE/Penelope	1203868	1203987	769	-	.	ID="RND-6_FAMILY-698";Tend="2561";Tstart="2440";shortTE="F";uid="a74efb86-013b-435c-b28a-13c19053cda5"
CAJEWF010000006.1	RepeatMasker	DNA	18961730	18962362	2848	-	.	ID="DNA-8_BTA";Tend="1009";Tstart="359";shortTE="F";uid="aa7af0db-9d0b-489b-a924-ae17d1c7d9be"
CAJEWF010000006.1	RepeatMasker	Unknown	13779862	13780110	1415	-	.	ID="RND-4_FAMILY-1879";Tend="1067";Tstart="822";shortTE="F";uid="53a63ac9-99d7-4af5-a354-dfaf863a7f55"
CAJEWF010000006.1	RepeatMasker	DNA	10465995	10466604	5558	-	.	ID="RND-3_FAMILY-152";Tend="1576";Tstart="967";shortTE="F";uid="0c168939-5f97-49e6-9fd1-9a04485b5776"
CAJEWF010000006.1	RepeatMasker	LINE/L2	3590768	3591065	1573	-	.	ID="RND-4_FAMILY-328";Tend="1180";Tstart="898";shortTE="F";uid="750ea7d7-9b07-49b8-958e-6c5240eb5a5a"
CAJEWF010000006.1	RepeatMasker	DNA/hAT?	12216669	12216963	986	-	.	ID="RND-5_FAMILY-1660";Tend="1131";Tstart="869";shortTE="F";uid="c73eaeb5-f94b-468f-9003-2a4275968998"
CAJEWF010000006.1	RepeatMasker	DNA	9518751	9518915	778	-	.	ID="RND-5_FAMILY-1401";Tend="1241";Tstart="1077";shortTE="F";uid="e465b50e-f54b-4013-b30c-b42d311f875b"
CAJEWF010000006.1	RepeatMasker	LTR/Gypsy	17610012	17610264	1717	-	.	ID="RND-6_FAMILY-417";Tend="1164";Tstart="912";shortTE="F";uid="f41bb565-5f62-432d-979e-2a9126a7eaab"
CAJEWF010000006.1	RepeatMasker	DNA/hAT-Tip100	21185882	21186025	472	-	.	ID="RND-5_FAMILY-3189";Tend="1783";Tstart="1644";shortTE="F";uid="eb59aaf9-0b4d-468f-b952-3ac99fc797b2"
CAJEWF010000006.1	RepeatMasker	LTR/Pao	2336588	2336947	1468	-	.	ID="RND-1_FAMILY-112";Tend="1296";Tstart="912";shortTE="F";uid="7f2c4f73-bd44-4e9f-9e42-58a4810f2359"
CAJEWF010000006.1	RepeatMasker	DNA/hAT-Tip100	12571269	12571597	3200	-	.	ID="hat-n2_bta";Tend="825";Tstart="405";shortTE="F";uid="1d1d0f08-ed49-4dd9-baaf-b4da6bdda647"
CAJEWF010000006.1	RepeatMasker	DNA/CMC-EnSpm	3733200	3733389	1237	-	.	ID="RND-6_FAMILY-1912";Tend="1117";Tstart="926";shortTE="F";uid="45bde3d3-ab47-49e5-8aad-0cd784eb8cc5"
CAJEWF010000006.1	RepeatMasker	DNA/CMC-EnSpm	8227705	8230095	19907	-	.	ID="RND-1_FAMILY-603";Tend="3255";Tstart="877";shortTE="F";uid="6eefca70-984d-453e-9f01-13c5ccad4d54"
CAJEWF010000006.1	RepeatMasker	Unknown	14585982	14586458	1884	-	.	ID="RND-4_FAMILY-226";TEgroup="ctg_6%7CRND-4_FAMILY-226%7C3";Tend="1230";Tstart="917";shortTE="F";uid="02c09347-e9b1-40e6-80c9-cb8979a5e20a"
CAJEWF010000006.1	RepeatMasker	DNA/CMC	4584849	4584974	617	-	.	ID="RND-5_FAMILY-957";Tend="985";Tstart="859";shortTE="F";uid="b51568dc-a126-4a21-aa2f-14ab63fe621d"
CAJEWF010000006.1	RepeatMasker	Unknown	8806991	8807247	1460	-	.	ID="RND-1_FAMILY-36";Tend="1206";Tstart="953";shortTE="F";uid="0ac21108-e940-441a-bb5f-5487ffc65f4d"
CAJEWF010000006.1	RepeatMasker	LTR/Gypsy	7373002	7373270	1831	-	.	ID="RND-6_FAMILY-1649";Tend="1405";Tstart="1136";shortTE="F";uid="e5d683ec-3f22-4dc4-b7b7-03a7dfb9ceee"
CAJEWF010000006.1	RepeatMasker	DNA/hAT-Tip100	13118219	13118478	1174	-	.	ID="RND-5_FAMILY-3523";Tend="916";Tstart="669";shortTE="F";uid="15a2a6e0-23a4-43db-92ed-6c5c23158835"
CAJEWF010000006.1	RepeatMasker	LTR/Gypsy	5749941	5750200	1730	-	.	ID="RND-6_FAMILY-1646";Tend="1503";Tstart="1244";shortTE="F";uid="4b836364-d0ec-4ad5-968e-49815500908f"
CAJEWF010000006.1	RepeatMasker	Unknown	504790	504913	817	-	.	ID="RND-6_FAMILY-270";Tend="1239";Tstart="1107";shortTE="F";uid="5b699bc9-5aef-4d99-8b51-e03e3aa77c82"
CAJEWF010000006.1	RepeatMasker	Unknown	4371075	4371230	711	-	.	ID="RND-1_FAMILY-630";Tend="1251";Tstart="1097";shortTE="F";uid="cc2adba6-a47a-4804-9f32-df1eedf33d0c"
CAJEWF010000006.1	RepeatMasker	DNA/CMC-EnSpm	5021907	5022039	623	-	.	ID="RND-6_FAMILY-6392";Tend="828";Tstart="697";shortTE="F";uid="9b0232aa-e083-4d63-9211-2e27a84ff637"
CAJEWF010000006.1	RepeatMasker	DNA/hAT-Tip100	6603348	6603604	1091	-	.	ID="RND-5_FAMILY-3523";Tend="919";Tstart="669";shortTE="F";uid="4195321f-e744-49a9-a9f5-d4a0948330af"
CAJEWF010000006.1	RepeatMasker	Unknown	516648	516983	1556	-	.	ID="RND-1_FAMILY-538";Tend="1407";Tstart="1051";shortTE="F";uid="0a7adecf-1da1-4e38-bcf0-f28c500e1bab"
CAJEWF010000006.1	RepeatMasker	Unknown	5019338	5019527	509	-	.	ID="RND-5_FAMILY-652";Tend="1090";Tstart="896";shortTE="F";uid="652c8309-a35e-41cf-b587-3603e614af15"
CAJEWF010000006.1	RepeatMasker	LTR/Gypsy	10602469	10602652	441	-	.	ID="RND-3_FAMILY-29";Tend="1282";Tstart="1074";shortTE="F";uid="a7192eac-b6bd-4215-a562-eed4434ce1a3"
CAJEWF010000006.1	RepeatMasker	Unknown	16739163	16739275	442	-	.	ID="RND-5_FAMILY-114";Tend="1315";Tstart="1244";shortTE="F";uid="5b94f394-1f50-4209-a284-b37005b3a819"
CAJEWF010000006.1	RepeatMasker	DNA/Sola-2	11816109	11816304	842	-	.	ID="RND-6_FAMILY-443";Tend="2556";Tstart="2363";shortTE="F";uid="6e53f85a-f887-45f9-9307-61fe6ded7842"
CAJEWF010000006.1	RepeatMasker	DNA/CMC-EnSpm	20205860	20206117	612	-	.	ID="RND-4_FAMILY-2404";Tend="1179";Tstart="916";shortTE="F";uid="f0a06fef-1fd3-49f5-9024-6338cf3bd32c"
CAJEWF010000006.1	RepeatMasker	Unknown	9271002	9271214	1223	-	.	ID="RND-1_FAMILY-202";Tend="1209";Tstart="990";shortTE="F";uid="1ace91d6-ec94-4821-8ee4-fdcf6df30832"
CAJEWF010000006.1	RepeatMasker	Unknown	18363422	18363663	1579	-	.	ID="RND-6_FAMILY-29";Tend="1213";Tstart="920";shortTE="F";uid="9dd8f480-607d-4c1c-ae02-706777054fcc"
CAJEWF010000006.1	RepeatMasker	DNA/hAT-Tip100	7104716	7104984	639	-	.	ID="RND-5_FAMILY-926";Tend="1629";Tstart="1362";shortTE="F";uid="fe762c6f-59a7-447b-b7a9-6839f7498b6a"
CAJEWF010000006.1	RepeatMasker	DNA	14624346	14624603	1196	-	.	ID="DNA-11_BTA";Tend="541";Tstart="275";shortTE="F";uid="4a55bc24-6d23-4c74-b7bf-2c3709c1af46"
CAJEWF010000006.1	RepeatMasker	DNA/CMC-Transib	19509043	19509193	677	-	.	ID="RND-5_FAMILY-2303";Tend="928";Tstart="766";shortTE="F";uid="08defd32-dd6e-4fa7-b186-89ffebced55e"
CAJEWF010000006.1	RepeatMasker	Unknown	4123883	4125523	12298	-	.	ID="RND-1_FAMILY-939";Tend="2492";Tstart="823";shortTE="F";uid="5c2c9d64-7920-4ce1-9459-3b297fe8acfd"
CAJEWF010000006.1	RepeatMasker	RC/Helitron	14416440	14416682	1639	-	.	ID="RND-5_FAMILY-1779";Tend="1061";Tstart="819";shortTE="F";uid="5b8463da-4bcf-4ef2-8717-195f6c286978"
CAJEWF010000006.1	RepeatMasker	LTR/Gypsy	19099443	19099716	1649	-	.	ID="RND-6_FAMILY-4518";Tend="1146";Tstart="877";shortTE="F";uid="63ac7247-56b9-499f-89a9-8fae472e4701"
CAJEWF010000006.1	RepeatMasker	Unknown	14659944	14660076	753	-	.	ID="RND-4_FAMILY-60";Tend="1163";Tstart="1023";shortTE="F";uid="9a576d59-18d1-4436-a028-0e60f156eac6"
CAJEWF010000006.1	RepeatMasker	DNA	15049285	15049634	1588	-	.	ID="RND-4_FAMILY-1911";Tend="1181";Tstart="834";shortTE="F";uid="3abf1a1e-d5a0-4d7f-a147-025d8edb2364"
CAJEWF010000006.1	RepeatMasker	DNA/CMC	6774191	6774410	1666	-	.	ID="ENSPM-N2_BTA";Tend="212";Tstart="1";shortTE="F";uid="20df4bce-342b-4b00-a727-1bd83375ce59"
CAJEWF010000006.1	RepeatMasker	Unknown	17620118	17620399	1885	-	.	ID="RND-3_FAMILY-258";Tend="1073";Tstart="773";shortTE="F";uid="d841e100-93f0-48c9-a789-0c1561482f20"
CAJEWF010000006.1	RepeatMasker	DNA/CMC-Transib	20987564	20987743	1002	-	.	ID="RND-5_FAMILY-2303";Tend="932";Tstart="754";shortTE="F";uid="5fcd0b4e-b3f4-4b1f-9489-cec9d18969ab"
CAJEWF010000006.1	RepeatMasker	DNA/Sola-2	18644810	18644976	559	-	.	ID="RND-6_FAMILY-3279";Tend="1907";Tstart="1748";shortTE="F";uid="d2129354-9276-4a58-90e0-5f0f7a063483"
CAJEWF010000006.1	RepeatMasker	DNA	699283	699439	749	-	.	ID="dna-11_bta";TEgroup="ctg_6%7Cdna-11_bta%7C1";Tend="551";Tstart="413";shortTE="T";uid="9dd7cccb-bc16-49b4-8761-7de792aef022"
CAJEWF010000006.1	RepeatMasker	DNA/CMC	19721653	19721858	997	-	.	ID="RND-5_FAMILY-957";Tend="1088";Tstart="879";shortTE="F";uid="8da849a0-f953-4e5a-b501-6f34d5f051d5"
CAJEWF010000006.1	RepeatMasker	DNA	19565667	19565933	1580	-	.	ID="DNA-11_BTA";Tend="277";Tstart="1";shortTE="F";uid="d885b118-a5bf-455a-8f85-35b96185ac6d"
CAJEWF010000006.1	RepeatMasker	DNA/hAT-Tip100	395812	396316	2069	-	.	ID="RND-5_FAMILY-4888";Tend="1578";Tstart="1065";shortTE="F";uid="2deedf0b-70ed-475c-af67-efa8a25eaebc"
CAJEWF010000006.1	RepeatMasker	RC/Helitron	5850173	5850288	410	-	.	ID="RND-4_FAMILY-309";Tend="1368";Tstart="1242";shortTE="F";uid="87d292f3-5a11-4349-9cf4-cefc27fa495e"
CAJEWF010000006.1	RepeatMasker	LINE/RTE-BovB	96140	96324	1137	-	.	ID="RND-6_FAMILY-5298";Tend="4021";Tstart="3839";shortTE="F";uid="345480b9-d9a6-45c6-b307-7bebe8da6986"
CAJEWF010000006.1	RepeatMasker	LTR/Gypsy	11733995	11734406	868	-	.	ID="RND-4_FAMILY-31";Tend="2019";Tstart="1615";shortTE="F";uid="fc9ca185-4e89-48a1-b63d-6c0d512394d3"
CAJEWF010000006.1	RepeatMasker	LTR/Gypsy	19551719	19551845	712	-	.	ID="RND-3_FAMILY-29";Tend="1202";Tstart="1078";shortTE="F";uid="b18c8195-4260-40dd-ad1e-8536a3694c13"
CAJEWF010000006.1	RepeatMasker	Unknown	742300	742604	2178	-	.	ID="RND-6_FAMILY-2207";Tend="1240";Tstart="941";shortTE="F";uid="6ada4651-3f38-4da8-8e96-01b4a01ba680"
CAJEWF010000006.1	RepeatMasker	LTR/Gypsy	365537	365740	410	-	.	ID="RND-6_FAMILY-417";Tend="1154";Tstart="946";shortTE="F";uid="81cf7ecb-b5e8-42a2-8c0c-73383d17c440"
CAJEWF010000006.1	RepeatMasker	DNA	13020317	13020590	910	-	.	ID="RND-2_FAMILY-6";Tend="1252";Tstart="964";shortTE="F";uid="307d3179-bda0-4487-a2ac-655ae81bd004"
CAJEWF010000006.1	RepeatMasker	DNA/hAT-Tip100	14928566	14928666	559	-	.	ID="HAT-N2_BTA";Tend="172";Tstart="73";shortTE="F";uid="5d706797-a297-4b5c-bf4d-81785ba7ab3e"
CAJEWF010000006.1	RepeatMasker	DNA	16677912	16678214	1542	-	.	ID="RND-6_FAMILY-14136";Tend="1119";Tstart="826";shortTE="F";uid="a0edf7d3-a986-43e1-bf63-fecbe05c6338"
CAJEWF010000006.1	RepeatMasker	Unknown	11504960	11505258	1556	-	.	ID="RND-6_FAMILY-1954";Tend="1327";Tstart="1024";shortTE="F";uid="77e9b33a-3dd9-4060-8292-8ac40f918220"
CAJEWF010000006.1	RepeatMasker	Unknown	12480859	12481107	710	-	.	ID="RND-2_FAMILY-342";Tend="1037";Tstart="788";shortTE="F";uid="5f2d46b8-bb53-42da-b4ca-cba58754eafe"
CAJEWF010000006.1	RepeatMasker	LTR/Gypsy	14514937	14515241	1879	-	.	ID="RND-4_FAMILY-369";Tend="1179";Tstart="916";shortTE="F";uid="a8bf7f41-fad7-41cb-969d-73e947e87dac"
CAJEWF010000006.1	RepeatMasker	DNA	11604999	11605286	1892	-	.	ID="DNA-11_BTA";Tend="551";Tstart="269";shortTE="F";uid="bdeb66d4-00c5-44ed-a40d-fdbc634f7c04"
CAJEWF010000006.1	RepeatMasker	DNA/CMC	20458493	20458723	1797	-	.	ID="RND-5_FAMILY-957";Tend="1087";Tstart="859";shortTE="F";uid="f06eeecb-26ca-4fbf-9b1e-d17134ca06f6"
CAJEWF010000006.1	RepeatMasker	DNA/hAT-hAT5	14966805	14967088	1714	-	.	ID="RND-5_FAMILY-1384";Tend="1178";Tstart="899";shortTE="F";uid="9932875a-301d-4ad4-b342-0c2dc601511a"
CAJEWF010000006.1	RepeatMasker	Unknown	4676513	4676746	1775	-	.	ID="RND-1_FAMILY-108";Tend="1192";Tstart="960";shortTE="F";uid="8a31550c-40ce-46b1-a2cf-e77f920cb123"
CAJEWF010000006.1	RepeatMasker	Unknown	8797143	8797330	1096	-	.	ID="RND-1_FAMILY-27";Tend="1051";Tstart="857";shortTE="F";uid="c51b661e-3d18-4603-b30c-d074b5a1cff0"
CAJEWF010000006.1	RepeatMasker	DNA	12878191	12878465	2070	-	.	ID="RND-5_FAMILY-2645";Tend="1269";Tstart="992";shortTE="F";uid="fd7e99ac-665d-4114-ae6f-ec940b2917f5"
CAJEWF010000006.1	RepeatMasker	DNA/CMC-EnSpm	6990023	6990189	1184	-	.	ID="RND-6_FAMILY-1912";Tend="1116";Tstart="950";shortTE="F";uid="19b0dad1-1888-44b6-a021-a3ead33019f1"
CAJEWF010000006.1	RepeatMasker	LINE/L2	10353144	10353408	1699	-	.	ID="RND-4_FAMILY-328";Tend="1157";Tstart="899";shortTE="F";uid="e6b1322c-083e-40f1-a486-f5015fd40811"
CAJEWF010000006.1	RepeatMasker	LINE/RTE-BovB	6793454	6793697	688	-	.	ID="RND-6_FAMILY-5298";TEgroup="ctg_6%7CRND-6_FAMILY-5298%7C2";Tend="4043";Tstart="3806";shortTE="T";uid="120ff1fa-534b-4022-90de-6d854453b3e3"
CAJEWF010000006.1	RepeatMasker	Unknown	3427014	3427283	1376	-	.	ID="RND-1_FAMILY-171";Tend="1135";Tstart="902";shortTE="F";uid="071c10af-de5d-4030-ac37-6f8e8430f05b"
CAJEWF010000006.1	RepeatMasker	DNA	19324407	19324909	4103	-	.	ID="DNA-1_BTA";Tend="504";Tstart="1";shortTE="F";uid="747e25fe-781e-4c3f-89b4-14a7bb2df81d"
CAJEWF010000006.1	RepeatMasker	Unknown	14648047	14650235	16777	-	.	ID="RND-6_FAMILY-3571";Tend="2974";Tstart="784";shortTE="F";uid="81ab6d30-ea68-494e-bb5d-22cc3f0a0713"
CAJEWF010000006.1	RepeatMasker	LINE/L2	8653527	8653795	1671	-	.	ID="RND-4_FAMILY-328";Tend="1169";Tstart="898";shortTE="F";uid="51839f5d-4e17-414c-8f6e-ae9335025363"
CAJEWF010000006.1	RepeatMasker	DNA	4530370	4530530	1073	-	.	ID="RND-6_FAMILY-11069";TEgroup="ctg_6%7CRND-6_FAMILY-11069%7C1";Tend="1031";Tstart="875";shortTE="F";uid="0833cc2c-2cab-4a35-98fd-797e063d22c2"
CAJEWF010000006.1	RepeatMasker	DNA/CMC	4037112	4037322	1453	-	.	ID="ENSPM-N2_BTA";Tend="212";Tstart="1";shortTE="F";uid="79409637-51b2-437b-9155-a3e56c6da1d4"
CAJEWF010000006.1	RepeatMasker	DNA	15846845	15846966	507	-	.	ID="RND-6_FAMILY-6295";Tend="2770";Tstart="2649";shortTE="F";uid="d5d5fae9-8558-4eb4-8d77-075ff1ac08dd"
CAJEWF010000006.1	RepeatMasker	DNA/CMC	5357728	5357988	1100	-	.	ID="RND-5_FAMILY-957";Tend="1089";Tstart="858";shortTE="F";uid="bcbac3f4-35c9-4906-930a-f099a11c96a9"
CAJEWF010000006.1	RepeatMasker	DNA/CMC-EnSpm	18983552	18983768	1131	-	.	ID="RND-1_FAMILY-56";Tend="1151";Tstart="906";shortTE="F";uid="d9f5ff44-d0ca-41d0-8ca7-8efc4c71023b"
CAJEWF010000006.1	RepeatMasker	DNA/Sola-2	21526349	21526552	405	-	.	ID="RND-6_FAMILY-443";Tend="2554";Tstart="2360";shortTE="F";uid="eafb6797-8576-433b-a9bc-b7ba01f1e365"
CAJEWF010000006.1	RepeatMasker	DNA/TcMar-Tc2	5016504	5017125	5136	-	.	ID="RND-3_FAMILY-8";Tend="1545";Tstart="921";shortTE="F";uid="b4ba51c5-150f-491d-b5ec-d39c10f2090c"
CAJEWF010000006.1	RepeatMasker	LINE/R1	16851086	16851232	600	-	.	ID="RND-6_FAMILY-1164";Tend="2908";Tstart="2758";shortTE="F";uid="439b7113-bedc-452f-b844-cc9ceed5e712"
CAJEWF010000006.1	RepeatMasker	DNA	10277691	10278079	1166	-	.	ID="RND-3_FAMILY-135";TEgroup="ctg_6%7CRND-3_FAMILY-135%7C1";Tend="1165";Tstart="928";shortTE="F";uid="b509162d-130b-480a-95b2-abf486764c3c"
CAJEWF010000006.1	RepeatMasker	Unknown	4942356	4942481	856	-	.	ID="RND-5_FAMILY-956";Tend="1139";Tstart="1014";shortTE="F";uid="f8c20670-fa2c-47b3-a1cb-1bb77c1b5f5f"
CAJEWF010000006.1	RepeatMasker	DNA/Academ-1	21256107	21256507	2048	-	.	ID="RND-1_FAMILY-661";Tend="1589";Tstart="1196";shortTE="F";uid="7e5d2952-a539-44b9-8a88-b0f9aefe1128"
CAJEWF010000006.1	RepeatMasker	Unknown	3753379	3753938	1079	-	.	ID="RND-6_FAMILY-6020";Tend="1500";Tstart="958";shortTE="F";uid="f4878e31-c530-43f2-a8e3-f3e631e6d480"
CAJEWF010000006.1	RepeatMasker	DNA	14579847	14580095	1580	-	.	ID="RND-1_FAMILY-59";Tend="1239";Tstart="987";shortTE="F";uid="654d0f86-fe57-4d8d-8f26-0c46d8cc07a0"
CAJEWF010000006.1	RepeatMasker	LTR/Gypsy	11665365	11665801	551	-	.	ID="GYPSY-14_BTA-I";Tend="7067";Tstart="6631";shortTE="F";uid="5747a2dc-d78d-42a5-bada-53b0fce2395c"
CAJEWF010000006.1	RepeatMasker	Unknown	13734416	13734710	2241	-	.	ID="RND-1_FAMILY-263";Tend="1260";Tstart="955";shortTE="F";uid="183b1a36-1293-4a63-8813-c65dd78b4ddc"
CAJEWF010000006.1	RepeatMasker	DNA	2018755	2019265	1983	-	.	ID="DNA-4_BTA";Tend="549";Tstart="34";shortTE="F";uid="e6608be1-ce18-4fcc-932a-9b7f59f50575"
CAJEWF010000006.1	RepeatMasker	DNA/CMC	4101775	4102002	1547	-	.	ID="RND-5_FAMILY-957";Tend="1087";Tstart="859";shortTE="F";uid="6cbdab04-3bb0-48b0-b7bf-f4f17d18d8c5"
CAJEWF010000006.1	RepeatMasker	DNA/TcMar-Tigger	13116532	13116675	789	-	.	ID="RND-5_FAMILY-1880";Tend="1067";Tstart="909";shortTE="F";uid="bfac6762-088b-4691-afab-8104a3bb6979"
CAJEWF010000006.1	RepeatMasker	Unknown	20714526	20714654	817	-	.	ID="RND-1_FAMILY-449";Tend="1058";Tstart="931";shortTE="F";uid="e4400dde-1958-452d-a3dc-290047fe822a"
CAJEWF010000006.1	RepeatMasker	Unknown	14605533	14606020	4255	-	.	ID="RND-4_FAMILY-624";Tend="1352";Tstart="863";shortTE="F";uid="9485af87-ae73-46d2-8400-50018286dad5"
CAJEWF010000006.1	RepeatMasker	RC/Helitron	14262081	14262349	2067	-	.	ID="RND-5_FAMILY-5776";Tend="1214";Tstart="690";shortTE="F";uid="db20a08e-60f2-4f36-af0c-190c15c54420"
CAJEWF010000006.1	RepeatMasker	RC/Helitron	3001842	3002268	2960	-	.	ID="RND-6_FAMILY-410";Tend="1649";Tstart="1233";shortTE="F";uid="5b4894fd-12d3-40fe-b677-16d70430eec7"
CAJEWF010000006.1	RepeatMasker	DNA	8014218	8014522	1293	-	.	ID="RND-3_FAMILY-135";Tend="1170";Tstart="873";shortTE="F";uid="63390f95-4988-4076-8fbc-7479a5dbca82"
CAJEWF010000006.1	RepeatMasker	DNA/CMC-EnSpm	10829320	10829430	848	-	.	ID="RND-6_FAMILY-1165";Tend="507";Tstart="226";shortTE="F";uid="f4aa1c60-09d7-4107-88bf-e0112003e4bd"
CAJEWF010000006.1	RepeatMasker	LTR/Gypsy	17114091	17114363	1873	-	.	ID="RND-6_FAMILY-6215";Tend="1233";Tstart="978";shortTE="F";uid="f070444b-c33d-4e48-adeb-37a52f25b168"
CAJEWF010000006.1	RepeatMasker	LTR/Pao	11207060	11207314	1525	-	.	ID="RND-4_FAMILY-3020";Tend="1184";Tstart="916";shortTE="F";uid="6204d075-864e-4d86-9dc4-41ce9e388db3"
CAJEWF010000006.1	RepeatMasker	DNA	15239969	15240155	1100	-	.	ID="RND-6_FAMILY-2749";Tend="1455";Tstart="1268";shortTE="F";uid="8954ecdc-5913-470e-bd76-3bdff3a4b137"
CAJEWF010000006.1	RepeatMasker	LTR/Gypsy	511060	511479	1795	-	.	ID="RND-3_FAMILY-443";Tend="1264";Tstart="837";shortTE="F";uid="1bc0a1b6-952c-4e89-ae3a-8a99d636d762"
CAJEWF010000006.1	RepeatMasker	DNA/CMC-EnSpm	4556359	4556651	789	-	.	ID="RND-6_FAMILY-10962";Tend="2084";Tstart="1768";shortTE="F";uid="5de39e49-e58f-4d4e-b14d-b01597728b52"
CAJEWF010000006.1	RepeatMasker	DNA	1068006	1069140	9460	-	.	ID="RND-1_FAMILY-535";Tend="1923";Tstart="797";shortTE="F";uid="5a86cb6b-0a62-44ce-8f15-1b439ae83b77"
CAJEWF010000006.1	RepeatMasker	Unknown	3216811	3216993	883	-	.	ID="RND-5_FAMILY-674";Tend="1009";Tstart="831";shortTE="F";uid="97199abd-a267-442c-9332-cfc6cc3c12b6"
CAJEWF010000006.1	RepeatMasker	Unknown	11979338	11980946	695	-	.	ID="RND-5_FAMILY-505";TEgroup="ctg_6%7CRND-5_FAMILY-505%7C1";Tend="2863";Tstart="872";shortTE="F";uid="4da70308-e2d1-4d11-942b-6e6b49ff3df9"
CAJEWF010000006.1	RepeatMasker	LINE/I	7368466	7368875	3152	-	.	ID="I-5_BTA";Tend="4731";Tstart="4320";shortTE="F";uid="241d706b-cb8a-4ad7-a8f6-ba0cf66e06cf"
CAJEWF010000006.1	RepeatMasker	LINE/CR1-Zenon	16656724	16657152	3853	-	.	ID="RND-6_FAMILY-1306";Tend="1398";Tstart="970";shortTE="F";uid="c02c60ef-7764-483b-9a10-f4a44d8df3e2"
CAJEWF010000006.1	RepeatMasker	Unknown	20199195	20199511	2276	-	.	ID="RND-3_FAMILY-763";Tend="1241";Tstart="918";shortTE="F";uid="42f195ae-5be8-46fb-b73f-087a73159267"
CAJEWF010000006.1	RepeatMasker	DNA/CMC-Transib	7690762	7690929	1233	-	.	ID="RND-5_FAMILY-2303";Tend="932";Tstart="766";shortTE="F";uid="9d412dc4-ca61-4780-aeed-ed53f561d8a3"
CAJEWF010000006.1	RepeatMasker	DNA	7152917	7153061	927	-	.	ID="RND-3_FAMILY-152";Tend="1110";Tstart="966";shortTE="F";uid="91978ea2-3fad-45a6-b550-7adc42f62166"
CAJEWF010000006.1	RepeatMasker	Unknown	12237843	12237961	676	-	.	ID="RND-6_FAMILY-1734";Tend="1167";Tstart="1050";shortTE="F";uid="46f9707b-377c-492e-b13e-64c70572b0ac"
CAJEWF010000006.1	RepeatMasker	Unknown	18992786	18992907	476	-	.	ID="RND-1_FAMILY-197";Tend="1039";Tstart="923";shortTE="F";uid="18ba1a20-5334-4c25-bf6a-11f91baf5bc8"
CAJEWF010000006.1	RepeatMasker	Unknown	7455841	7455957	657	-	.	ID="RND-1_FAMILY-37";Tend="1014";Tstart="898";shortTE="F";uid="7067e0c0-2495-4edf-b293-d043cd6980a8"
CAJEWF010000006.1	RepeatMasker	Unknown	20683757	20684009	1252	-	.	ID="RND-1_FAMILY-36";Tend="1183";Tstart="748";shortTE="F";uid="14a8c6d8-dc4d-459c-9695-d768f677e10d"
CAJEWF010000006.1	RepeatMasker	DNA/TcMar-Tc1	3855795	3855988	1185	-	.	ID="RND-4_FAMILY-1919";Tend="1110";Tstart="902";shortTE="F";uid="234b82ad-6916-405d-9ff8-29bb72251a5e"
CAJEWF010000006.1	RepeatMasker	DNA	10797406	10797782	1092	-	.	ID="DNA-11_BTA";TEgroup="ctg_6%7CDNA-11_BTA%7C13";Tend="155";Tstart="5";shortTE="F";uid="87aed3e6-4752-4c82-986d-41fb72bfd332"
CAJEWF010000006.1	RepeatMasker	DNA/CMC	2604959	2605103	510	-	.	ID="RND-6_FAMILY-10979";Tend="757";Tstart="611";shortTE="F";uid="861105ed-e6cc-41b6-be90-1fc45d650375"
CAJEWF010000006.1	RepeatMasker	DNA/hAT-hAT5	19232660	19232925	1446	-	.	ID="RND-5_FAMILY-1384";Tend="1178";Tstart="867";shortTE="F";uid="5968f2ba-a2a3-414e-9d97-abc0e913813f"
CAJEWF010000006.1	RepeatMasker	DNA	422492	422971	898	-	.	ID="RND-2_FAMILY-6";TEgroup="ctg_6%7CRND-2_FAMILY-6%7C1";Tend="1301";Tstart="1049";shortTE="F";uid="b0257796-d205-489b-beac-32d9ffb1fe57"
CAJEWF010000006.1	RepeatMasker	DNA/CMC-EnSpm	4165728	4165880	1240	-	.	ID="RND-3_FAMILY-131";Tend="1188";Tstart="1037";shortTE="F";uid="5bb534e0-984c-44ea-84b7-27639bb8eaae"
CAJEWF010000006.1	RepeatMasker	Unknown	4309044	4309415	2368	-	.	ID="RND-1_FAMILY-384";Tend="1047";Tstart="673";shortTE="F";uid="c3919277-ae83-4e01-b74b-a2d110b531b4"
CAJEWF010000006.1	RepeatMasker	DNA	15994814	15994967	477	-	.	ID="RND-2_FAMILY-6";Tend="1298";Tstart="1151";shortTE="F";uid="df93e8b6-f1f1-4289-84f2-dc9d519bfb54"
CAJEWF010000006.1	RepeatMasker	DNA/hAT-Tip100	3567617	3567851	1574	-	.	ID="RND-5_FAMILY-3189";Tend="1358";Tstart="1121";shortTE="F";uid="56676bea-67d0-4b8e-a634-d9fcd9a60128"
CAJEWF010000006.1	RepeatMasker	DNA/CMC	177586	177714	545	-	.	ID="RND-1_FAMILY-116";Tend="2550";Tstart="2422";shortTE="F";uid="97cf397f-021e-4b64-a860-bc14c671a539"
CAJEWF010000006.1	RepeatMasker	DNA/CMC	1550802	1551005	1117	-	.	ID="ENSPM-N2_BTA";Tend="206";Tstart="1";shortTE="F";uid="48f02ed1-29f6-41fa-9951-05024cfccd30"
CAJEWF010000006.1	RepeatMasker	DNA/CMC	6703690	6703805	405	-	.	ID="RND-1_FAMILY-977";Tend="523";Tstart="408";shortTE="F";uid="672b7ac0-21f3-4ccc-8d29-1ed97d8d5e53"
CAJEWF010000006.1	RepeatMasker	LINE/RTE	5915975	5916181	778	-	.	ID="RND-5_FAMILY-1939";Tend="1440";Tstart="1241";shortTE="F";uid="a9c6e55e-d9df-429e-a161-6aaeddd5e465"
CAJEWF010000006.1	RepeatMasker	Unknown	20342387	20342554	1024	-	.	ID="RND-5_FAMILY-1778";Tend="1150";Tstart="983";shortTE="F";uid="fa9c6445-2629-4ae9-a847-927658101f98"
CAJEWF010000006.1	RepeatMasker	DNA/CMC-EnSpm	1451017	1451172	1148	-	.	ID="RND-6_FAMILY-1912";Tend="1109";Tstart="953";shortTE="F";uid="761f3faf-df37-402f-b4c9-c6f940bd952d"
CAJEWF010000006.1	RepeatMasker	DNA/P	991119	991229	547	-	.	ID="RND-1_FAMILY-31";Tend="2147";Tstart="2066";shortTE="F";uid="4629447b-77ed-4b12-99d1-a9db0c910151"
CAJEWF010000006.1	RepeatMasker	DNA/hAT?	1358040	1358155	526	-	.	ID="RND-5_FAMILY-1660";Tend="1131";Tstart="1012";shortTE="F";uid="a77d1761-4552-484a-8936-63d4dcd09eee"
CAJEWF010000006.1	RepeatMasker	RC/Helitron	12699339	12699648	561	-	.	ID="RND-6_FAMILY-606";Tend="2118";Tstart="1841";shortTE="F";uid="6959b01d-f425-4cb2-be08-79dddfff2ac7"
CAJEWF010000006.1	RepeatMasker	Unknown	11393454	11393585	932	-	.	ID="RND-6_FAMILY-1750";Tend="950";Tstart="816";shortTE="F";uid="9bf4d00e-2c4b-42cf-b4c5-81c74e1c7ab4"
CAJEWF010000006.1	RepeatMasker	LINE/Penelope	3919091	3919303	598	-	.	ID="RND-1_FAMILY-414";TEgroup="ctg_6%7CRND-1_FAMILY-414%7C4";Tend="1690";Tstart="1448";shortTE="F";uid="2373f911-2b1a-4033-9706-d2e05b25a92a"
CAJEWF010000006.1	RepeatMasker	Unknown	4719548	4719874	1312	-	.	ID="RND-6_FAMILY-1777";Tend="1283";Tstart="885";shortTE="F";uid="9c0f96b5-95a2-44bc-b175-aaa7b501a33f"
CAJEWF010000006.1	RepeatMasker	Unknown	2327523	2327758	1573	-	.	ID="RND-5_FAMILY-2302";Tend="1189";Tstart="947";shortTE="F";uid="e02f23ce-5519-4a4d-b6fb-ffc6abab1c81"
CAJEWF010000006.1	RepeatMasker	RC/Helitron	19533945	19534090	596	-	.	ID="RND-4_FAMILY-971";Tend="1136";Tstart="968";shortTE="F";uid="09594812-7df3-40f3-b1d5-c2a1a741fd2e"
CAJEWF010000006.1	RepeatMasker	DNA/CMC	17780727	17780938	1562	-	.	ID="ENSPM-N1_BTA";Tend="228";Tstart="1";shortTE="F";uid="4312070a-64c5-430b-b2b1-f63c9e10ac13"
CAJEWF010000006.1	RepeatMasker	LTR/Gypsy	19246886	19247034	945	-	.	ID="RND-6_FAMILY-417";Tend="1056";Tstart="909";shortTE="F";uid="ffe1adfc-8932-44fa-9a2f-ee04db364bb4"
CAJEWF010000006.1	RepeatMasker	LTR/Pao	14645950	14646841	1456	-	.	ID="RND-5_FAMILY-543";TEgroup="ctg_6%7CRND-5_FAMILY-543%7C2";Tend="1378";Tstart="794";shortTE="F";uid="c246ba82-96eb-4711-8124-63cdb3a5c21c"
CAJEWF010000006.1	RepeatMasker	DNA/hAT-Tip100	5852212	5853127	7664	-	.	ID="RND-1_FAMILY-220";Tend="1887";Tstart="949";shortTE="F";uid="9f24680d-30f1-49f6-bf5b-177431dfc175"
CAJEWF010000006.1	RepeatMasker	Unknown	16148334	16148822	3518	-	.	ID="RND-4_FAMILY-21";Tend="1399";Tstart="931";shortTE="F";uid="94f5e9e2-d63c-45fa-9c7c-8fc9b016dc2b"
CAJEWF010000006.1	RepeatMasker	Unknown	8333155	8333462	2054	-	.	ID="RND-3_FAMILY-932";Tend="1452";Tstart="1154";shortTE="F";uid="89a45b57-eb43-4dd7-af12-ac77b2a7a714"
CAJEWF010000006.1	RepeatMasker	Unknown	4722016	4722262	1875	-	.	ID="RND-3_FAMILY-154";Tend="1206";Tstart="960";shortTE="F";uid="ab688246-777c-46ce-8283-6f8f92de448a"
CAJEWF010000006.1	RepeatMasker	Unknown	14993813	14993945	883	-	.	ID="RND-1_FAMILY-36";Tend="1210";Tstart="1078";shortTE="F";uid="fd6d78c8-4b7e-44de-906d-a47f61126d06"
CAJEWF010000006.1	RepeatMasker	DNA/hAT?	13424200	13424567	1437	-	.	ID="RND-6_FAMILY-2283";Tend="1335";Tstart="971";shortTE="F";uid="2f5bb5ea-1343-4f62-a4aa-aae14c18f175"
CAJEWF010000006.1	RepeatMasker	Unknown	21312353	21312901	4277	-	.	ID="RND-5_FAMILY-2306";Tend="1526";Tstart="979";shortTE="F";uid="c2ab0c5f-53d3-4eaf-aa6b-c845694dbef2"
CAJEWF010000006.1	RepeatMasker	DNA/CMC	13167041	13167668	3790	-	.	ID="RND-5_FAMILY-965";Tend="1449";Tstart="837";shortTE="F";uid="1e411fc9-e43e-43d4-bc47-8ac30e68f98d"
CAJEWF010000006.1	RepeatMasker	DNA/CMC	16999979	17000270	749	-	.	ID="RND-4_FAMILY-396";Tend="1159";Tstart="861";shortTE="F";uid="826df70c-3b33-4bb4-80d4-aaa16b504829"
CAJEWF010000006.1	RepeatMasker	DNA	1495416	1495669	917	-	.	ID="rnd-5_family-149";Tend="1359";Tstart="1147";shortTE="F";uid="d090841d-4a93-4af2-bca7-f9675cbd3b12"
CAJEWF010000006.1	RepeatMasker	Unknown	9222693	9222825	1099	-	.	ID="RND-1_FAMILY-309";Tend="1038";Tstart="906";shortTE="F";uid="8002f360-2862-4626-b969-9177dd909c33"
CAJEWF010000006.1	RepeatMasker	LTR/Gypsy	15850657	15851123	1291	-	.	ID="RND-6_FAMILY-1649";TEgroup="ctg_6%7CRND-6_FAMILY-1649%7C6";Tend="1406";Tstart="974";shortTE="F";uid="32566236-548a-4288-9bae-e99cb7311e29"
CAJEWF010000006.1	RepeatMasker	Unknown	10736833	10737136	2252	-	.	ID="RND-3_FAMILY-258";Tend="1073";Tstart="770";shortTE="F";uid="b5e335ee-46ad-44fe-9ba5-6a044af7c5e6"
CAJEWF010000006.1	RepeatMasker	DNA	5031632	5031931	2435	-	.	ID="RND-4_FAMILY-1880";Tend="1239";Tstart="940";shortTE="F";uid="b4769c5c-cab9-48d3-b717-75dacc54f867"
CAJEWF010000006.1	RepeatMasker	Unknown	10595104	10595367	883	-	.	ID="RND-2_FAMILY-342";Tend="1038";Tstart="780";shortTE="F";uid="3c1924b6-9e36-4f41-8e3e-429ede3c8314"
CAJEWF010000006.1	RepeatMasker	DNA	4293128	4293456	1272	-	.	ID="DNA-11_BTA";Tend="277";Tstart="3";shortTE="F";uid="eff1e457-9da0-4726-ab16-bc6657ef6a34"
CAJEWF010000006.1	RepeatMasker	DNA/CMC	7470706	7470938	1783	-	.	ID="ENSPM-N1_BTA";Tend="228";Tstart="1";shortTE="F";uid="124d706b-f7fe-4eee-b29b-001b5ed5b2b5"
CAJEWF010000006.1	RepeatMasker	DNA	15449908	15450046	434	-	.	ID="DNA-5_BTA";Tend="161";Tstart="24";shortTE="F";uid="9b691dbf-f1b1-498d-b277-6d16a2cf6d8c"
CAJEWF010000006.1	RepeatMasker	DNA/CMC	2932515	2932767	1607	-	.	ID="RND-1_FAMILY-93";Tend="1289";Tstart="1027";shortTE="F";uid="adbe9a20-215e-461a-a33b-c118081eef32"
CAJEWF010000006.1	RepeatMasker	DNA	9698450	9698712	1988	-	.	ID="RND-5_FAMILY-2645";Tend="1267";Tstart="1005";shortTE="F";uid="3a3f8ef2-ca22-4821-82d6-0276ad4c74f1"
CAJEWF010000006.1	RepeatMasker	DNA/CMC	9030484	9030605	997	-	.	ID="ENSPM-N2_BTA";Tend="122";Tstart="1";shortTE="F";uid="494eb78a-b9f9-488d-a714-30c66e691042"
CAJEWF010000006.1	RepeatMasker	DNA/CMC	17809786	17810015	1650	-	.	ID="RND-5_FAMILY-957";Tend="1088";Tstart="860";shortTE="F";uid="f5ab62dd-e200-4506-9631-5fadef58ea6a"
CAJEWF010000006.1	RepeatMasker	DNA/CMC-EnSpm	16986384	16986623	1536	-	.	ID="RND-1_FAMILY-516";Tend="1165";Tstart="926";shortTE="F";uid="50d99d67-e9b2-440f-b98b-4f06a214b5d8"
CAJEWF010000006.1	RepeatMasker	DNA/CMC-EnSpm	7145532	7145866	2332	-	.	ID="RND-6_FAMILY-1165";Tend="5713";Tstart="5186";shortTE="F";uid="dbc36574-dc62-4ea2-8bf4-50dcada3a17f"
CAJEWF010000006.1	RepeatMasker	DNA/CMC-EnSpm	18377536	18377717	535	-	.	ID="RND-6_FAMILY-2037";Tend="1601";Tstart="1415";shortTE="F";uid="a4093565-56ad-439f-a410-825b0ab62e16"
CAJEWF010000006.1	RepeatMasker	DNA/Maverick	13597690	13598022	2440	-	.	ID="RND-2_FAMILY-28";Tend="1065";Tstart="733";shortTE="F";uid="f1d68ae6-7207-471d-b58c-5892c02c95f2"
CAJEWF010000006.1	RepeatMasker	DNA	8871453	8871659	1589	-	.	ID="RND-4_FAMILY-183";Tend="1117";Tstart="912";shortTE="F";uid="86bdb351-5431-44d9-b688-5f02e2eb098a"
CAJEWF010000006.1	RepeatMasker	DNA/PIF-Harbinger	6335318	6335671	498	-	.	ID="RND-4_FAMILY-1090";Tend="1368";Tstart="986";shortTE="F";uid="a0bf1ab2-2c95-40d0-9873-eee67db68735"
CAJEWF010000006.1	RepeatMasker	Unknown	3452501	3452694	471	-	.	ID="RND-1_FAMILY-253";Tend="1134";Tstart="953";shortTE="F";uid="ad20a056-ce81-406e-80e2-7a1963f157ca"
CAJEWF010000006.1	RepeatMasker	DNA/CMC-Transib	15766832	15766977	973	-	.	ID="RND-5_FAMILY-2303";Tend="929";Tstart="784";shortTE="F";uid="4a3a46a0-9474-4e80-a989-d19f926452b3"
CAJEWF010000006.1	RepeatMasker	DNA/CMC-EnSpm	12159299	12159546	1076	-	.	ID="rnd-6_family-7144";Tend="1285";Tstart="967";shortTE="F";uid="51919c33-5827-47a1-b538-943454846b87"
CAJEWF010000006.1	RepeatMasker	Unknown	5851574	5851841	2296	-	.	ID="RND-1_FAMILY-556";Tend="1197";Tstart="931";shortTE="F";uid="beb39170-8bda-4f57-9249-88987c7f7bb3"
CAJEWF010000006.1	RepeatMasker	Unknown	13788926	13789032	494	-	.	ID="RND-6_FAMILY-5476";Tend="894";Tstart="789";shortTE="F";uid="98abc161-1854-4da3-a0bf-0f173d063459"
CAJEWF010000006.1	RepeatMasker	Unknown	15048633	15048772	593	-	.	ID="RND-2_FAMILY-63";Tend="1031";Tstart="897";shortTE="F";uid="d76c9801-a6dc-4cea-981b-a064fad8098a"
CAJEWF010000006.1	RepeatMasker	LTR/Gypsy	20749468	20749906	2296	-	.	ID="RND-3_FAMILY-443";Tend="1293";Tstart="852";shortTE="F";uid="47f22e64-ff9e-4d9d-8b54-9c3e24bd2789"
CAJEWF010000006.1	RepeatMasker	Unknown	3055276	3055587	986	-	.	ID="RND-5_FAMILY-914";Tend="1278";Tstart="966";shortTE="F";uid="0f5973d3-4a14-487b-9447-9c8ba71f97bd"
CAJEWF010000006.1	RepeatMasker	DNA/hAT-Tip100	14653292	14653458	1166	-	.	ID="RND-1_FAMILY-474";Tend="1091";Tstart="923";shortTE="F";uid="f169c495-038f-4dfe-aad9-948f49f35f08"
CAJEWF010000006.1	RepeatMasker	DNA/CMC-EnSpm	4423504	4423648	627	-	.	ID="RND-6_FAMILY-1912";Tend="1117";Tstart="953";shortTE="F";uid="90515117-c166-496b-b1a5-d3a885ad77fe"
CAJEWF010000006.1	RepeatMasker	DNA	3931912	3932137	1064	-	.	ID="RND-6_FAMILY-4789";Tend="1191";Tstart="973";shortTE="F";uid="e3d0a9bf-cd52-4580-b97b-492d68d20f18"
CAJEWF010000006.1	RepeatMasker	Unknown	18298502	18298612	766	-	.	ID="RND-4_FAMILY-226";Tend="1037";Tstart="927";shortTE="F";uid="63e1dba2-98cd-4d19-9549-111c3528cfc0"
CAJEWF010000006.1	RepeatMasker	DNA/CMC-EnSpm	14088547	14088802	1597	-	.	ID="RND-1_FAMILY-56";Tend="1151";Tstart="888";shortTE="F";uid="ab0e88e4-ebed-4d87-b30c-a479efd5401a"
CAJEWF010000006.1	RepeatMasker	DNA/TcMar-Tc1	9513583	9513790	1394	-	.	ID="RND-4_FAMILY-1919";Tend="1104";Tstart="902";shortTE="F";uid="397e83d6-6ba1-4727-9785-d82637d6fb3a"
CAJEWF010000006.1	RepeatMasker	DNA	1732795	1732923	602	-	.	ID="RND-6_FAMILY-1167";Tend="1595";Tstart="1461";shortTE="F";uid="d1e8e7da-107f-4f44-88c4-d5098784df98"
CAJEWF010000006.1	RepeatMasker	Unknown	4624585	4624721	747	-	.	ID="RND-6_FAMILY-5162";Tend="4201";Tstart="4067";shortTE="F";uid="19a33714-50e8-4b3a-9ca8-1386cb7399c9"
CAJEWF010000006.1	RepeatMasker	RC/Helitron	8981541	8981679	903	-	.	ID="RND-6_FAMILY-103";Tend="1347";Tstart="1208";shortTE="F";uid="aad662d4-657a-441a-97f1-10b44d8950e9"
CAJEWF010000006.1	RepeatMasker	Unknown	3782399	3782735	2093	-	.	ID="RND-1_FAMILY-217";Tend="1265";Tstart="929";shortTE="F";uid="cd2cfada-11c1-47b2-8d18-959b4d1c6425"
CAJEWF010000006.1	RepeatMasker	DNA/CMC-EnSpm	20093048	20093202	998	-	.	ID="RND-4_FAMILY-2404";Tend="1192";Tstart="1033";shortTE="F";uid="0c20aff1-14d5-4b4f-8e8d-b11f497b9a75"
CAJEWF010000006.1	RepeatMasker	DNA/hAT?	16183859	16184303	2846	-	.	ID="RND-4_FAMILY-479";Tend="1306";Tstart="859";shortTE="F";uid="eeb74f2d-8026-49dd-b7ac-c0a2145c0055"
CAJEWF010000006.1	RepeatMasker	Unknown	17005178	17005410	1181	-	.	ID="RND-1_FAMILY-137";Tend="1151";Tstart="890";shortTE="F";uid="f1cbb990-0991-4318-8d89-4b80b38802ce"
CAJEWF010000006.1	RepeatMasker	DNA/CMC-EnSpm	10272260	10272640	2684	-	.	ID="ENSPM-N3_BTA";Tend="414";Tstart="1";shortTE="F";uid="780e394a-9e7d-488c-9646-d48548712477"
CAJEWF010000006.1	RepeatMasker	LTR/Gypsy	8832054	8832355	1357	-	.	ID="RND-3_FAMILY-29";Tend="1381";Tstart="1083";shortTE="F";uid="8abb1007-3df0-4b18-aca7-5ad3e8691dd9"
CAJEWF010000006.1	RepeatMasker	Unknown	20023058	20023225	1133	-	.	ID="RND-4_FAMILY-384";Tend="1005";Tstart="838";shortTE="F";uid="903c53bc-f6ad-4a65-8893-05c2f4e96010"
CAJEWF010000006.1	RepeatMasker	LINE/I	12175483	12175627	1224	-	.	ID="NIMB-1_BTA";Tend="5085";Tstart="4940";shortTE="F";uid="0ee5a6a7-58f3-4bc5-a52c-d73c7af885c2"
CAJEWF010000006.1	RepeatMasker	DNA/PIF-Spy	19460745	19461381	1119	-	.	ID="RND-5_FAMILY-827";Tend="4376";Tstart="3782";shortTE="F";uid="f0240a20-5c47-48e0-805d-1114fbfe511e"
CAJEWF010000006.1	RepeatMasker	Unknown	12609925	12610186	942	-	.	ID="RND-2_FAMILY-342";Tend="1045";Tstart="783";shortTE="F";uid="d9ba9d1a-ba7d-4888-8146-dd9e40dd2e6c"
CAJEWF010000006.1	RepeatMasker	Unknown	6674109	6674366	1505	-	.	ID="RND-1_FAMILY-36";Tend="1206";Tstart="952";shortTE="F";uid="80a8c499-3545-46af-9a1b-36de43938b35"
CAJEWF010000006.1	RepeatMasker	Unknown	747024	747155	651	-	.	ID="RND-6_FAMILY-5162";Tend="4203";Tstart="4067";shortTE="F";uid="cdbc9642-605a-4e08-9988-748d2cfad122"
CAJEWF010000006.1	RepeatMasker	DNA/hAT-hATm	20627448	20627687	682	-	.	ID="RND-6_FAMILY-7639";Tend="2560";Tstart="2321";shortTE="F";uid="e35aff60-c26a-47e6-86fb-050aac6b80e6"
CAJEWF010000006.1	RepeatMasker	RC/Helitron	1568222	1568345	678	-	.	ID="RND-1_FAMILY-419";Tend="1102";Tstart="980";shortTE="F";uid="f5a60dd5-e645-4726-a778-d9ef039e1b30"
CAJEWF010000006.1	RepeatMasker	DNA/hAT-Tip100	20956403	20956921	4114	-	.	ID="RND-4_FAMILY-272";Tend="1403";Tstart="878";shortTE="F";uid="cd7cc3bb-0cd4-44dd-bfb1-e1c0683425ec"
CAJEWF010000006.1	RepeatMasker	LTR/Gypsy	1691516	1691788	1966	-	.	ID="RND-3_FAMILY-25";Tend="1344";Tstart="1068";shortTE="F";uid="e71498ee-0528-4e67-8e83-d2a7882b1da8"
CAJEWF010000006.1	RepeatMasker	Unknown	14858750	14858873	791	-	.	ID="RND-1_FAMILY-36";Tend="1207";Tstart="1084";shortTE="F";uid="52968fec-3fff-497a-a53a-c139f2e48333"
CAJEWF010000006.1	RepeatMasker	LTR/Gypsy	20286590	20286873	554	-	.	ID="RND-1_FAMILY-212";Tend="1092";Tstart="804";shortTE="F";uid="bbd0a21a-83a4-4350-a76a-087d2f80838b"
CAJEWF010000006.1	RepeatMasker	DNA	6915869	6916380	3968	-	.	ID="DNA-1_BTA";Tend="504";Tstart="1";shortTE="F";uid="864afed0-c803-426f-98fd-553b5526d5b1"
CAJEWF010000006.1	RepeatMasker	Unknown	18302307	18302585	2063	-	.	ID="RND-1_FAMILY-134";Tend="1202";Tstart="928";shortTE="F";uid="5e0a36e0-a4b4-4edf-b288-47b0b0c0fa2f"
CAJEWF010000006.1	RepeatMasker	DNA/hAT	1660393	1660652	1298	-	.	ID="RND-5_FAMILY-1891";Tend="1258";Tstart="1003";shortTE="F";uid="5931d24a-3b66-4f96-a5c3-a4e6ad727a4a"
CAJEWF010000006.1	RepeatMasker	DNA/Maverick	8907787	8908121	2639	-	.	ID="RND-2_FAMILY-28";Tend="1072";Tstart="739";shortTE="F";uid="5dbc2f66-cdf9-45a0-b29d-5d2d8e64547d"
CAJEWF010000006.1	RepeatMasker	DNA/PIF-Harbinger	12802729	12802966	1534	-	.	ID="RND-4_FAMILY-1090";Tend="1473";Tstart="1231";shortTE="F";uid="5adef116-bdac-46bd-9060-585dd6013421"
CAJEWF010000006.1	RepeatMasker	DNA	9099620	9099875	1225	-	.	ID="RND-4_FAMILY-4629";Tend="1239";Tstart="967";shortTE="F";uid="4713c371-ea13-467e-b924-b0b687a296f2"
CAJEWF010000006.1	RepeatMasker	DNA/hAT-hATm	21615428	21615966	3274	-	.	ID="HAT-N4_BTA";Tend="1070";Tstart="567";shortTE="F";uid="8d82f4f9-c3d5-4391-b124-e643f64bf711"
CAJEWF010000006.1	RepeatMasker	DNA/CMC	19783500	19783767	1311	-	.	ID="rnd-5_family-957";Tend="1094";Tstart="859";shortTE="F";uid="aa5ab9cd-8292-42f4-94ce-0ff7381bbeec"
CAJEWF010000006.1	RepeatMasker	DNA	11292509	11293015	4163	-	.	ID="DNA-1_BTA";Tend="504";Tstart="1";shortTE="F";uid="a0196d79-0651-4205-9607-7533b048e3db"
CAJEWF010000006.1	RepeatMasker	DNA/CMC-EnSpm	11723201	11723499	1351	-	.	ID="RND-6_FAMILY-2037";Tend="1557";Tstart="1263";shortTE="F";uid="16d62992-833a-45cc-8926-b9e2e921852d"
CAJEWF010000006.1	RepeatMasker	DNA	10094285	10094539	1161	-	.	ID="DNA-5_BTA";Tend="254";Tstart="1";shortTE="F";uid="fa5831b4-8846-4e2b-9aa7-28750df5c3fd"
CAJEWF010000006.1	RepeatMasker	LTR/Gypsy	15886310	15886604	1290	-	.	ID="RND-3_FAMILY-443";Tend="1294";Tstart="989";shortTE="F";uid="bf39196e-3a7b-4ff5-ae56-7410f7593c35"
CAJEWF010000006.1	RepeatMasker	Unknown	2609773	2610048	1843	-	.	ID="RND-6_FAMILY-2207";Tend="1241";Tstart="941";shortTE="F";uid="cf434b86-f598-49a6-812f-0274ac5353af"
CAJEWF010000006.1	RepeatMasker	Unknown	9495505	9495772	485	-	.	ID="RND-3_FAMILY-154";Tend="1207";Tstart="951";shortTE="F";uid="52bd30a9-a04a-4e0a-a1e2-467accc91536"
CAJEWF010000006.1	RepeatMasker	Unknown	8777224	8777417	1045	-	.	ID="RND-4_FAMILY-384";Tend="1033";Tstart="834";shortTE="F";uid="3b6b092a-f4ea-4562-8949-8c9c071968d3"
CAJEWF010000006.1	RepeatMasker	DNA/TcMar-Tc1	11536571	11536806	1161	-	.	ID="RND-4_FAMILY-1919";TEgroup="ctg_6%7CRND-4_FAMILY-1919%7C10";Tend="1090";Tstart="903";shortTE="F";uid="9c8f9d71-9392-4d3d-83f2-17d4c511a6a1"
CAJEWF010000006.1	RepeatMasker	LINE/RTE-BovB	1377603	1377756	1083	-	.	ID="RND-1_FAMILY-596";Tend="3858";Tstart="3705";shortTE="F";uid="c47758aa-6a37-415b-8656-86aee2e42ddd"
CAJEWF010000006.1	RepeatMasker	LTR/Gypsy	5465864	5466628	3814	-	.	ID="RND-6_FAMILY-19640";Tend="1469";Tstart="731";shortTE="F";uid="d323c824-c0f9-44c6-bf11-7717d9d1ebee"
CAJEWF010000006.1	RepeatMasker	Unknown	11576	12113	2497	-	.	ID="RND-1_FAMILY-849";TEgroup="ctg_6%7CRND-1_FAMILY-849%7C1";Tend="1195";Tstart="850";shortTE="F";uid="df22bc7f-f1b9-404b-8591-582c68ede838"
CAJEWF010000006.1	RepeatMasker	Unknown	15138196	15138489	581	-	.	ID="RND-6_FAMILY-694";Tend="1211";Tstart="928";shortTE="F";uid="899557b9-a7d5-4a2e-859c-481a12ae675b"
CAJEWF010000006.1	RepeatMasker	LTR/Pao	20997522	20997793	1283	-	.	ID="RND-4_FAMILY-3020";Tend="1162";Tstart="901";shortTE="F";uid="49dcb14a-de0e-4ffa-997b-c6f70d67ff1b"
CAJEWF010000006.1	RepeatMasker	DNA/CMC	2538254	2538481	1931	-	.	ID="ENSPM-N1_BTA";Tend="228";Tstart="1";shortTE="F";uid="4f3c3531-f8a8-44c9-b1a0-438732196872"
CAJEWF010000006.1	RepeatMasker	LTR/Gypsy	7911258	7911441	467	-	.	ID="RND-5_FAMILY-1051";Tend="1196";Tstart="1011";shortTE="F";uid="58b00f43-21bb-48a3-802f-c658b6354f59"
CAJEWF010000006.1	RepeatMasker	LTR/Gypsy	11203497	11203934	2821	-	.	ID="RND-6_FAMILY-9105";Tend="1380";Tstart="930";shortTE="F";uid="28a8cdd3-3bb5-45ee-982a-6954cb89775f"
CAJEWF010000006.1	RepeatMasker	Unknown	729046	729183	455	-	.	ID="RND-6_FAMILY-6753";Tend="1588";Tstart="1451";shortTE="F";uid="c858b491-aca8-4750-81b6-9e7375687d6d"
CAJEWF010000006.1	RepeatMasker	DNA	5423316	5423591	1947	-	.	ID="DNA-11_BTA";Tend="277";Tstart="2";shortTE="F";uid="5e69b54f-7953-44cd-b5a4-a5ad3f2ec31a"
CAJEWF010000006.1	RepeatMasker	Unknown	6034941	6035091	964	-	.	ID="RND-1_FAMILY-171";Tend="1134";Tstart="963";shortTE="F";uid="8fc636f0-6da0-4d61-bbaa-e4d496d66e1c"
CAJEWF010000006.1	RepeatMasker	LINE/L2	21646315	21647548	2602	-	.	ID="RND-6_FAMILY-11753";TEgroup="ctg_6%7CRND-6_FAMILY-11753%7C4";Tend="1432";Tstart="726";shortTE="F";uid="d93e5e2b-84f1-4dfd-a99f-1786abe58eb9"
CAJEWF010000006.1	RepeatMasker	DNA/hAT-Tip100	21322265	21322525	1919	-	.	ID="RND-6_FAMILY-968";Tend="5451";Tstart="5190";shortTE="F";uid="62cdf7e0-862e-41b6-9a18-deef816b1840"
CAJEWF010000006.1	RepeatMasker	RC/Helitron	9594575	9595266	5827	-	.	ID="RND-5_FAMILY-3700";Tend="1694";Tstart="985";shortTE="F";uid="3d7662bd-c3b7-4018-8901-5fc2346cb910"
CAJEWF010000006.1	RepeatMasker	DNA	15842983	15843245	778	-	.	ID="DNA-5_BTA";Tend="255";Tstart="1";shortTE="F";uid="6d1c4c98-3674-4cdb-b0cb-546583c3a0b9"
CAJEWF010000006.1	RepeatMasker	RC/Helitron	3537938	3538112	1151	-	.	ID="RND-5_FAMILY-1779";Tend="986";Tstart="812";shortTE="F";uid="f5a213d7-b748-4d45-befa-71d495b1ea48"
CAJEWF010000006.1	RepeatMasker	DNA	4371296	4371473	935	-	.	ID="RND-2_FAMILY-6";Tend="1134";Tstart="956";shortTE="F";uid="a8c18bb8-3c1c-406f-9771-ed016fa2cc82"
CAJEWF010000006.1	RepeatMasker	Unknown	2053598	2054110	4140	-	.	ID="RND-4_FAMILY-624";Tend="1370";Tstart="861";shortTE="F";uid="f3a6f420-be9e-4cb4-b3e4-6e16003f6180"
CAJEWF010000006.1	RepeatMasker	LTR/Gypsy	13830989	13831358	1499	-	.	ID="RND-6_FAMILY-6215";Tend="1595";Tstart="990";shortTE="F";uid="7b6894d2-d97f-4f99-ae9d-902465c58f65"
CAJEWF010000006.1	RepeatMasker	DNA/hAT?	19879177	19879486	2490	-	.	ID="HAT-N6_BTA";Tend="310";Tstart="1";shortTE="F";uid="79f4b68f-90d3-4fd6-98ca-860960ab1abc"
CAJEWF010000006.1	RepeatMasker	LTR/Gypsy	12887250	12887509	1160	-	.	ID="RND-3_FAMILY-25";Tend="1342";Tstart="1080";shortTE="F";uid="74a79214-0e18-4706-8e52-e07058bd3fb8"
CAJEWF010000006.1	RepeatMasker	DNA/CMC-EnSpm	7780147	7780341	1262	-	.	ID="RND-5_FAMILY-135";Tend="1118";Tstart="916";shortTE="F";uid="2f8e0f27-36dd-43bc-8e93-0a876446d503"
CAJEWF010000006.1	RepeatMasker	DNA/CMC-EnSpm	18268029	18268274	1615	-	.	ID="RND-1_FAMILY-56";Tend="1148";Tstart="895";shortTE="F";uid="ac3cec53-1ea4-42df-a805-25f5ba41642b"
CAJEWF010000006.1	RepeatMasker	DNA/CMC-EnSpm	8953864	8954031	640	-	.	ID="RND-6_FAMILY-1165";Tend="1422";Tstart="1251";shortTE="F";uid="aea9c66d-a36d-41cc-a83a-a10be777ba02"
CAJEWF010000006.1	RepeatMasker	LINE/RTE-BovB	3118465	3119009	4412	-	.	ID="RND-6_FAMILY-6603";Tend="2128";Tstart="1585";shortTE="F";uid="602f921d-081b-4b1e-94ad-124cbe5bf964"
CAJEWF010000006.1	RepeatMasker	Unknown	4837361	4837569	1027	-	.	ID="RND-6_FAMILY-1734";Tend="1167";Tstart="963";shortTE="F";uid="f4f90cbd-e096-4027-bb3c-c484044ed4a5"
CAJEWF010000006.1	RepeatMasker	DNA	4433221	4433347	423	-	.	ID="RND-6_FAMILY-1167";Tend="2114";Tstart="1987";shortTE="F";uid="3d6e9e35-d618-49e9-b408-7899e75c1a05"
CAJEWF010000006.1	RepeatMasker	Unknown	4711492	4711604	971	-	.	ID="RND-1_FAMILY-78";Tend="1064";Tstart="952";shortTE="F";uid="3f62f937-d5f0-4f48-8f21-4c4bf3b5fe6c"
CAJEWF010000006.1	RepeatMasker	LTR/Gypsy	19578736	19579002	1776	-	.	ID="RND-4_FAMILY-369";Tend="1180";Tstart="915";shortTE="F";uid="8889a0c1-4828-4d6a-8953-591451e4b42b"
CAJEWF010000006.1	RepeatMasker	DNA/CMC-EnSpm	19557476	19557598	528	-	.	ID="RND-6_FAMILY-6392";Tend="823";Tstart="701";shortTE="F";uid="d97a7386-ba1b-422d-830f-9ca346f0ae27"
CAJEWF010000006.1	RepeatMasker	DNA/hAT?	7692024	7692196	983	-	.	ID="HAT-N6_BTA";Tend="311";Tstart="140";shortTE="F";uid="f2e5d55e-6096-419c-aec1-b37d98ad953d"
CAJEWF010000006.1	RepeatMasker	DNA/hAT?	1955946	1956143	1261	-	.	ID="HAT-N6_BTA";Tend="198";Tstart="1";shortTE="F";uid="10ce4796-9ffe-49f5-b619-834be4b3dbc6"
CAJEWF010000006.1	RepeatMasker	DNA/TcMar-Tc1	18568835	18569067	1786	-	.	ID="RND-1_FAMILY-275";Tend="1196";Tstart="967";shortTE="F";uid="f0660720-4836-410d-b0eb-fb93785abc4b"
CAJEWF010000006.1	RepeatMasker	Unknown	3995299	3995710	2339	-	.	ID="RND-6_FAMILY-1777";Tend="1281";Tstart="890";shortTE="F";uid="f5d418b2-12ec-4c6c-a735-088c7b8e0ac5"
CAJEWF010000006.1	RepeatMasker	DNA	10791797	10792070	1454	-	.	ID="DNA-11_BTA";Tend="277";Tstart="3";shortTE="F";uid="7eb0ebef-71f8-4b3e-912d-d2eb4ceb49c1"
CAJEWF010000006.1	RepeatMasker	DNA	11443756	11444258	4077	-	.	ID="DNA-1_BTA";Tend="504";Tstart="1";shortTE="F";uid="4f51f4ee-8f72-4841-b5af-4484fdeb526e"
CAJEWF010000006.1	RepeatMasker	DNA	4507474	4507885	1903	-	.	ID="DNA-4_BTA";Tend="554";Tstart="137";shortTE="F";uid="935fa6a0-def3-4fc2-b609-ac2db51a3dfb"
CAJEWF010000006.1	RepeatMasker	Unknown	197548	197657	510	-	.	ID="RND-6_FAMILY-8937";Tend="1194";Tstart="1086";shortTE="F";uid="31a92e01-9ca4-4d6e-bf23-425e35c1de61"
CAJEWF010000006.1	RepeatMasker	DNA/CMC-EnSpm	3599954	3600228	2023	-	.	ID="rnd-2_family-41";Tend="1262";Tstart="1002";shortTE="F";uid="ac08ad27-3da7-4829-8717-68866cd2610b"
CAJEWF010000006.1	RepeatMasker	Unknown	12197624	12197955	1112	-	.	ID="RND-6_FAMILY-632";Tend="1322";Tstart="995";shortTE="F";uid="f22da8aa-88d7-4669-96f2-ec6a2a88fa35"
CAJEWF010000006.1	RepeatMasker	LTR/Gypsy	12629333	12629507	644	-	.	ID="RND-6_FAMILY-417";Tend="1066";Tstart="859";shortTE="F";uid="d97c005f-7fc7-479c-8a24-c3d64404cdb6"
CAJEWF010000006.1	RepeatMasker	Unknown	19106213	19106377	1187	-	.	ID="RND-4_FAMILY-384";Tend="1004";Tstart="840";shortTE="F";uid="ab80ba5e-fde4-4b4e-91ba-0da61e40cd2a"
CAJEWF010000006.1	RepeatMasker	Unknown	14787507	14787636	687	-	.	ID="RND-6_FAMILY-14361";Tend="1289";Tstart="1158";shortTE="F";uid="24e694de-2f44-4fa0-a61c-006d1b4aed20"
CAJEWF010000006.1	RepeatMasker	DNA/Maverick	5907778	5907891	459	-	.	ID="RND-2_FAMILY-28";Tend="838";Tstart="721";shortTE="F";uid="2eb24209-8c02-401d-98d7-226d4484a5cd"
CAJEWF010000006.1	RepeatMasker	DNA/Kolobok-T2	16315284	16316112	4017	-	.	ID="rnd-1_family-544";Tend="1960";Tstart="931";shortTE="F";uid="9db573cc-86c0-409e-ba69-736ae9b4d2e5"
CAJEWF010000006.1	RepeatMasker	Unknown	15636632	15637118	3652	-	.	ID="RND-4_FAMILY-624";Tend="1350";Tstart="865";shortTE="F";uid="52105fea-b59d-487b-b5d1-02d591f26820"
CAJEWF010000006.1	RepeatMasker	DNA/Sola-2	1697653	1697815	1661	-	.	ID="RND-6_FAMILY-871";Tend="1527";Tstart="834";shortTE="F";uid="6ec05cd3-22cf-4c88-b41c-8fbc32540197"
CAJEWF010000006.1	RepeatMasker	Unknown	14590751	14591390	3008	-	.	ID="RND-5_FAMILY-4763";Tend="1338";Tstart="710";shortTE="F";uid="e5e8b8da-a061-468b-baf1-c08f75fa33af"
CAJEWF010000006.1	RepeatMasker	DNA/CMC-Transib	15322961	15323120	812	-	.	ID="RND-5_FAMILY-2303";Tend="929";Tstart="767";shortTE="F";uid="852dc91d-7e6a-4861-a588-321d3530a377"
CAJEWF010000006.1	RepeatMasker	Unknown	2674212	2674708	4378	-	.	ID="RND-4_FAMILY-624";Tend="1357";Tstart="861";shortTE="F";uid="8dc924bf-1683-425b-b480-fce29cc516ba"
CAJEWF010000006.1	RepeatMasker	Unknown	11386749	11387089	1996	-	.	ID="RND-4_FAMILY-226";Tend="1253";Tstart="914";shortTE="F";uid="7629946e-bb6a-47f3-8e99-22ec521b69bc"
CAJEWF010000006.1	RepeatMasker	LTR/Gypsy	20838910	20839199	879	-	.	ID="GYPSY-14_BTA-LTR";Tend="285";Tstart="1";shortTE="F";uid="66ccbe29-54e9-4470-9a9f-9685d1c77303"
CAJEWF010000006.1	RepeatMasker	Unknown	17318373	17318623	1366	-	.	ID="RND-1_FAMILY-36";Tend="1207";Tstart="956";shortTE="F";uid="98b41e71-af76-44d6-b845-380355db4740"
CAJEWF010000006.1	RepeatMasker	DNA	20624406	20624651	1372	-	.	ID="RND-6_FAMILY-9444";Tend="2776";Tstart="2524";shortTE="F";uid="a2e91748-79b1-474f-aaa8-cd93d86cf491"
CAJEWF010000006.1	RepeatMasker	DNA/CMC	119957	120191	1453	-	.	ID="RND-1_FAMILY-662";Tend="1447";Tstart="1210";shortTE="F";uid="9df2ff3b-acda-4b81-aa97-2d8242aab0bc"
CAJEWF010000006.1	RepeatMasker	DNA/hAT-Ac	19004	19455	1499	-	.	ID="RND-6_FAMILY-4284";Tend="1670";Tstart="1209";shortTE="F";uid="a71b0912-0390-40a8-9efe-74f37e015b1a"
CAJEWF010000006.1	RepeatMasker	DNA	14886046	14886482	2106	-	.	ID="RND-4_FAMILY-746";Tend="1369";Tstart="930";shortTE="F";uid="d4c91e10-7ceb-4f16-ae54-6490683adc52"
CAJEWF010000006.1	RepeatMasker	DNA/CMC-EnSpm	2161460	2161712	1602	-	.	ID="RND-6_FAMILY-1077";Tend="1167";Tstart="912";shortTE="F";uid="a051f53b-da23-4313-a911-a8880700aaf0"
CAJEWF010000006.1	RepeatMasker	DNA	19818573	19818778	1057	-	.	ID="dna4-17b_bta";Tend="276";Tstart="90";shortTE="F";uid="f938ba09-2888-407a-9004-94e2550d547d"
CAJEWF010000006.1	RepeatMasker	DNA/TcMar-Tc1	8009708	8010285	2121	-	.	ID="rnd-5_family-3206";TEgroup="ctg_6%7Crnd-5_family-3206%7C2";Tend="2321";Tstart="1721";shortTE="F";uid="e274129d-afc8-4d78-bfde-612a4e815915"
CAJEWF010000006.1	RepeatMasker	DNA/CMC	2073349	2073572	1257	-	.	ID="RND-5_FAMILY-957";Tend="1098";Tstart="866";shortTE="F";uid="2d9c23ae-80e1-46dd-a00b-3f6b21287578"
CAJEWF010000006.1	RepeatMasker	LTR/Gypsy	6179402	6180690	1891	-	.	ID="RND-5_FAMILY-76";Tend="4784";Tstart="3496";shortTE="F";uid="5419f772-f906-4f6c-bec0-3314f7654e70"
CAJEWF010000006.1	RepeatMasker	DNA/CMC-Chapaev-3	1744980	1745100	410	-	.	ID="RND-6_FAMILY-3220";Tend="3738";Tstart="3623";shortTE="F";uid="0eb1231b-bfec-4786-b9e8-b455201d2ab1"
CAJEWF010000006.1	RepeatMasker	LTR/Gypsy	21067535	21068136	2317	-	.	ID="RND-6_FAMILY-1646";Tend="1507";Tstart="980";shortTE="F";uid="d16502a8-a1de-4246-a0c6-c12e0d4ad07d"
CAJEWF010000006.1	RepeatMasker	DNA/Kolobok	6262438	6262883	3558	-	.	ID="RND-6_FAMILY-6547";Tend="1102";Tstart="657";shortTE="F";uid="7e84a90b-ed30-46b7-a7d3-52c6f5a106cc"
CAJEWF010000006.1	RepeatMasker	DNA/PIF-Spy	21544764	21546236	11991	-	.	ID="RND-6_FAMILY-1755";Tend="2205";Tstart="726";shortTE="F";uid="79ef9992-d303-4ba7-896c-5ac580b657c6"
CAJEWF010000006.1	RepeatMasker	Unknown	2423776	2424000	1507	-	.	ID="RND-1_FAMILY-171";Tend="1135";Tstart="902";shortTE="F";uid="11cf0310-e760-400d-ac48-fdad1110f4b0"
CAJEWF010000006.1	RepeatMasker	Unknown	14621506	14621668	680	-	.	ID="RND-5_FAMILY-948";Tend="1182";Tstart="1015";shortTE="F";uid="88d42116-39d0-42e9-ba0f-f73296a88258"
CAJEWF010000006.1	RepeatMasker	LINE/L2	12363168	12363431	2134	-	.	ID="RND-1_FAMILY-164";Tend="1178";Tstart="915";shortTE="F";uid="7ba50c09-10a7-44e2-8c23-5c1403fe8c18"
CAJEWF010000006.1	RepeatMasker	DNA	20662584	20662768	1115	-	.	ID="RND-1_FAMILY-59";Tend="1241";Tstart="1051";shortTE="F";uid="7b77e86b-ab94-47e8-a62b-0c30b5d278a8"
CAJEWF010000006.1	RepeatMasker	DNA	204198	204482	653	-	.	ID="RND-5_FAMILY-3498";Tend="4078";Tstart="3788";shortTE="F";uid="d5378f40-f622-45af-86a8-5990ec4ccce4"
CAJEWF010000006.1	RepeatMasker	DNA/hAT?	3438388	3438590	1190	-	.	ID="HAT-N6_BTA";Tend="207";Tstart="1";shortTE="F";uid="244cd6ff-bf61-44fc-bff7-13a3a2a88912"
CAJEWF010000006.1	RepeatMasker	Unknown	5545116	5545733	3911	-	.	ID="RND-5_FAMILY-5118";Tend="1587";Tstart="970";shortTE="F";uid="da3ce2b1-ec98-4644-818d-ab1beb7d75d2"
CAJEWF010000006.1	RepeatMasker	Unknown	13637488	13637985	576	-	.	ID="RND-1_FAMILY-410";TEgroup="ctg_6%7CRND-1_FAMILY-410%7C3";Tend="1382";Tstart="997";shortTE="T";uid="83f53db1-13ab-497e-912b-4a7de631b548"
CAJEWF010000006.1	RepeatMasker	DNA	11962383	11962889	3814	-	.	ID="DNA-1_BTA";Tend="504";Tstart="1";shortTE="F";uid="bc026e34-4326-428f-a0cf-1a82fd20c630"
CAJEWF010000006.1	RepeatMasker	DNA	424987	425238	2147	-	.	ID="RND-1_FAMILY-59";Tend="1245";Tstart="984";shortTE="F";uid="bf060954-3793-4e8a-84a6-1c22ae542d64"
CAJEWF010000006.1	RepeatMasker	DNA/TcMar-Tc1	1502816	1502999	1230	-	.	ID="RND-4_FAMILY-1919";Tend="1077";Tstart="903";shortTE="F";uid="2f87b69d-ee07-416c-9421-8f0f221b3cff"
CAJEWF010000006.1	RepeatMasker	DNA	2417193	2417684	3647	-	.	ID="DNA-1_BTA";Tend="504";Tstart="1";shortTE="F";uid="4b6e65c8-2c76-4e76-937a-537620f07e62"
CAJEWF010000006.1	RepeatMasker	DNA	4859236	4859573	2113	-	.	ID="RND-5_FAMILY-1401";Tend="1244";Tstart="907";shortTE="F";uid="0fda818f-e71c-4bef-9547-cf089baae47e"
CAJEWF010000006.1	RepeatMasker	Unknown	18995330	18995539	489	-	.	ID="RND-6_FAMILY-2688";Tend="1113";Tstart="895";shortTE="F";uid="acd7715e-ca42-4a36-a70b-0c6c03ad5b3b"
CAJEWF010000006.1	RepeatMasker	Unknown	19023408	19023566	959	-	.	ID="RND-5_FAMILY-3524";Tend="1149";Tstart="991";shortTE="F";uid="fa418417-d41f-4daa-b57e-307dc05ccc33"
CAJEWF010000006.1	RepeatMasker	LTR/Gypsy	6625257	6625426	725	-	.	ID="RND-6_FAMILY-417";Tend="1061";Tstart="912";shortTE="F";uid="6ec06def-acb6-4dbc-b8af-6aafa5526bda"
CAJEWF010000006.1	RepeatMasker	DNA	16323418	16323547	1055	-	.	ID="RND-5_FAMILY-3769";Tend="2074";Tstart="1945";shortTE="F";uid="b2e4dd3c-0375-4b92-918c-3293599f1546"
CAJEWF010000006.1	RepeatMasker	Unknown	9733023	9733189	1344	-	.	ID="RND-4_FAMILY-384";Tend="1004";Tstart="840";shortTE="F";uid="48b7f2c3-975f-4ceb-96e2-3d22cd9a4c71"
CAJEWF010000006.1	RepeatMasker	Unknown	8592370	8592501	443	-	.	ID="RND-1_FAMILY-257";Tend="1203";Tstart="1074";shortTE="F";uid="51f9d871-37de-409b-bb73-0441da3e1a7a"
CAJEWF010000006.1	RepeatMasker	Unknown	11036458	11036969	3530	-	.	ID="RND-5_FAMILY-2792";Tend="1355";Tstart="840";shortTE="F";uid="31a6417d-a72e-412d-8549-ad6eaf47eba6"
CAJEWF010000006.1	RepeatMasker	LTR/Gypsy	12951011	12951128	575	-	.	ID="RND-5_FAMILY-56";Tend="1327";Tstart="1213";shortTE="F";uid="163e47f3-b698-486c-943e-999142d53e0c"
CAJEWF010000006.1	RepeatMasker	LTR/Gypsy	4298595	4298726	808	-	.	ID="RND-4_FAMILY-31";Tend="1237";Tstart="1106";shortTE="F";uid="fe08c480-1579-428f-b8fd-80e4ca6b1141"
CAJEWF010000006.1	RepeatMasker	Unknown	416735	416894	927	-	.	ID="RND-6_FAMILY-12866";Tend="1197";Tstart="1028";shortTE="F";uid="3778e12d-cfdb-41b5-8df9-e285f74d0640"
CAJEWF010000006.1	RepeatMasker	DNA/CMC-EnSpm	3456374	3456498	693	-	.	ID="RND-6_FAMILY-6392";Tend="825";Tstart="701";shortTE="F";uid="577a138b-e2c5-4149-827e-930cafbeee01"
CAJEWF010000006.1	RepeatMasker	DNA	10491481	10491746	1340	-	.	ID="dna-11_bta";Tend="284";Tstart="1";shortTE="F";uid="e800f5c8-d23e-4206-8abd-325ee46f55f2"
CAJEWF010000006.1	RepeatMasker	DNA/PIF-Harbinger	2898272	2898519	1639	-	.	ID="RND-4_FAMILY-1090";Tend="1193";Tstart="945";shortTE="F";uid="45ea581f-5ce8-4cda-b90d-c236febd47bc"
CAJEWF010000006.1	RepeatMasker	Unknown	9343607	9343723	639	-	.	ID="RND-6_FAMILY-1721";Tend="1071";Tstart="955";shortTE="F";uid="a5ef0611-f5ce-4b6b-822c-c45ced2cbea3"
CAJEWF010000006.1	RepeatMasker	Unknown	15224962	15225201	611	-	.	ID="RND-2_FAMILY-342";Tend="1018";Tstart="779";shortTE="F";uid="019b0d90-3a64-403e-869e-8becfc64ce26"
CAJEWF010000006.1	RepeatMasker	DNA	6107558	6107742	1160	-	.	ID="RND-5_FAMILY-312";Tend="1509";Tstart="1325";shortTE="F";uid="b54b54db-0f86-401d-86e3-e9a6cb784b68"
CAJEWF010000006.1	RepeatMasker	Unknown	13280097	13280269	528	-	.	ID="RND-4_FAMILY-315";Tend="1257";Tstart="1089";shortTE="F";uid="837c5eb8-7e35-4b7a-b6a8-281676150716"
CAJEWF010000006.1	RepeatMasker	Unknown	7422576	7422867	1305	-	.	ID="RND-1_FAMILY-96";Tend="1253";Tstart="913";shortTE="F";uid="6386d07f-b3cc-4b33-bb81-eadc0dd1bc1e"
CAJEWF010000006.1	RepeatMasker	DNA/TcMar-Tc1	19916219	19916416	1046	-	.	ID="RND-4_FAMILY-1919";Tend="1102";Tstart="897";shortTE="F";uid="b4b49731-9aca-41a3-83fc-01363044ba5a"
CAJEWF010000006.1	RepeatMasker	DNA	1481242	1481517	2452	-	.	ID="RND-6_FAMILY-14136";Tend="1104";Tstart="829";shortTE="F";uid="59659b91-58dc-4a00-8f78-1cac397e6f40"
CAJEWF010000006.1	RepeatMasker	DNA	3357614	3357737	988	-	.	ID="RND-5_FAMILY-3769";Tend="2068";Tstart="1945";shortTE="F";uid="e8cf965a-15cf-48f8-96dd-79d415de923d"
CAJEWF010000006.1	RepeatMasker	DNA/hAT-Tip100	3720104	3720264	980	-	.	ID="RND-1_FAMILY-474";Tend="1092";Tstart="926";shortTE="F";uid="2aa61bca-9572-452a-beb6-bda8d6fe9072"
CAJEWF010000006.1	RepeatMasker	RC/Helitron	6232004	6232123	857	-	.	ID="RND-5_FAMILY-4101";Tend="439";Tstart="319";shortTE="F";uid="24b382ca-13dc-430d-81fa-09a1bf11bd84"
CAJEWF010000006.1	RepeatMasker	LTR/Gypsy	5202220	5202387	481	-	.	ID="RND-6_FAMILY-417";Tend="1162";Tstart="999";shortTE="F";uid="1dae40bf-353b-4854-a818-744e16c53561"
CAJEWF010000006.1	RepeatMasker	DNA/CMC-Chapaev-3	2642960	2643106	1224	-	.	ID="RND-6_FAMILY-649";Tend="1912";Tstart="1766";shortTE="F";uid="e61b8415-0130-4a49-b2f8-4d68dd0a6ff2"
CAJEWF010000006.1	RepeatMasker	DNA	3612355	3612861	4255	-	.	ID="DNA-1_BTA";Tend="504";Tstart="1";shortTE="F";uid="bab0a022-63f8-4643-89fa-2d688ea1f133"
CAJEWF010000006.1	RepeatMasker	DNA	9634096	9634604	3913	-	.	ID="DNA-1_BTA";Tend="504";Tstart="1";shortTE="F";uid="04194c54-2413-4df1-aa3a-0ad41e56d2d4"
CAJEWF010000006.1	RepeatMasker	DNA/Kolobok-E	15137657	15138074	2437	-	.	ID="RND-4_FAMILY-462";Tend="1336";Tstart="918";shortTE="F";uid="90c094a0-f02d-4b4e-a046-dea89f64cd82"
CAJEWF010000006.1	RepeatMasker	DNA	2083496	2084819	11062	-	.	ID="RND-1_FAMILY-110";Tend="2101";Tstart="778";shortTE="F";uid="b9d96a5a-0465-4d39-b8fd-da91d95a668c"
CAJEWF010000006.1	RepeatMasker	DNA	20262525	20262944	2668	-	.	ID="DNA-10_BTA";Tend="433";Tstart="20";shortTE="F";uid="c05de04f-63f2-4295-9def-07b54f0d434f"
CAJEWF010000006.1	RepeatMasker	RC/Helitron	8407587	8408187	4651	-	.	ID="RND-1_FAMILY-129";Tend="1498";Tstart="898";shortTE="F";uid="92a0756a-b4a4-45d1-9525-383703613e76"
CAJEWF010000006.1	RepeatMasker	DNA/CMC-Transib	11205785	11205893	654	-	.	ID="RND-5_FAMILY-2303";Tend="924";Tstart="816";shortTE="F";uid="b868be5b-bfaf-4683-a45d-68fef935feea"
CAJEWF010000006.1	RepeatMasker	DNA/CMC-Transib	10640146	10640299	892	-	.	ID="RND-5_FAMILY-2303";Tend="932";Tstart="765";shortTE="F";uid="a1ac92be-f7e5-48a4-a575-c2fbe25f7a33"
CAJEWF010000006.1	RepeatMasker	DNA	12683456	12683569	668	-	.	ID="RND-5_FAMILY-312";Tend="1050";Tstart="918";shortTE="F";uid="38c540ea-db51-4b77-b462-c8f9d574b973"
CAJEWF010000006.1	RepeatMasker	DNA	5859825	5859952	577	-	.	ID="RND-6_FAMILY-6295";Tend="2772";Tstart="2644";shortTE="F";uid="0cbf62cf-3dc3-4485-96d4-b4b53faf0fda"
CAJEWF010000006.1	RepeatMasker	DNA	5758801	5758928	996	-	.	ID="RND-6_FAMILY-11069";Tend="1031";Tstart="904";shortTE="F";uid="c22db607-f8fb-4617-b436-be1b1690e169"
CAJEWF010000006.1	RepeatMasker	DNA/PIF-Spy	21714750	21715871	7479	-	.	ID="rnd-1_family-203";Tend="1867";Tstart="490";shortTE="F";uid="a5f749a0-6548-445c-bc98-4b8a48c03b58"
CAJEWF010000006.1	RepeatMasker	DNA/hAT?	331087	331263	771	-	.	ID="RND-5_FAMILY-183";Tend="1408";Tstart="1200";shortTE="F";uid="c42b3e90-d283-49ac-b537-1fee8054fc3f"
CAJEWF010000006.1	RepeatMasker	DNA/PIF-Spy	1421621	1422227	3329	-	.	ID="RND-1_FAMILY-472";Tend="1572";Tstart="999";shortTE="F";uid="2a0d9926-3c4d-4bbe-bc4e-d26e3202c2c6"
CAJEWF010000006.1	RepeatMasker	Unknown	9932918	9933307	3490	-	.	ID="RND-3_FAMILY-190";Tend="1297";Tstart="910";shortTE="F";uid="649bf19a-30c9-4814-b4be-46d966a7ba08"
CAJEWF010000006.1	RepeatMasker	RC/Helitron	8561653	8561795	1003	-	.	ID="RND-6_FAMILY-103";Tend="1347";Tstart="1208";shortTE="F";uid="ad697821-8470-4be2-957c-e3ef8825a861"
CAJEWF010000006.1	RepeatMasker	RC/Helitron	15234190	15235042	5904	-	.	ID="RND-1_FAMILY-408";Tend="1700";Tstart="828";shortTE="F";uid="154df9ee-355d-4b0b-838c-2625b872ccdf"
CAJEWF010000006.1	RepeatMasker	LTR/Pao	10756741	10757135	600	-	.	ID="RND-4_FAMILY-367";Tend="1352";Tstart="935";shortTE="F";uid="01580f2a-1020-4af6-9d3a-dbdd7b082932"
CAJEWF010000006.1	RepeatMasker	DNA/CMC-EnSpm	13391358	13391605	1723	-	.	ID="RND-1_FAMILY-56";Tend="1148";Tstart="901";shortTE="F";uid="8fec8ae9-594f-454e-8860-09413e487eb2"
CAJEWF010000006.1	RepeatMasker	Unknown	21306622	21306798	1091	-	.	ID="RND-1_FAMILY-438";Tend="1109";Tstart="921";shortTE="F";uid="c729bd50-76ac-4d06-a07d-ffecf19b1e9e"
CAJEWF010000006.1	RepeatMasker	RC/Helitron	8285108	8285367	491	-	.	ID="RND-6_FAMILY-606";Tend="2043";Tstart="1817";shortTE="F";uid="f37d7fc8-b535-42b2-a122-aa208b960378"
CAJEWF010000006.1	RepeatMasker	DNA	20113887	20114145	1996	-	.	ID="RND-1_FAMILY-110";Tend="1027";Tstart="771";shortTE="F";uid="07b214c8-fd3d-4576-8dd2-b3cf565e43cc"
CAJEWF010000006.1	RepeatMasker	Unknown	16382203	16382593	1408	-	.	ID="RND-1_FAMILY-22";Tend="989";Tstart="477";shortTE="F";uid="51354da0-b144-404d-9033-0776509ba246"
CAJEWF010000006.1	RepeatMasker	DNA/CMC-EnSpm	19841256	19841547	2206	-	.	ID="ENSPM-N3_BTA";Tend="414";Tstart="120";shortTE="F";uid="80a320af-aebd-42fa-b6a0-b955b58b3aed"
CAJEWF010000006.1	RepeatMasker	DNA	5949117	5949386	1319	-	.	ID="RND-1_FAMILY-136";Tend="1172";Tstart="908";shortTE="F";uid="6213cdb0-2e51-4a29-a928-327641c51eee"
CAJEWF010000006.1	RepeatMasker	Unknown	1323293	1323570	1904	-	.	ID="RND-5_FAMILY-38";Tend="1230";Tstart="953";shortTE="F";uid="d38b70f8-1a39-4b0b-959b-4c0affcb4715"
CAJEWF010000006.1	RepeatMasker	DNA	5399290	5399530	576	-	.	ID="RND-5_FAMILY-2631";Tend="4213";Tstart="3947";shortTE="F";uid="3809ef61-a5ae-4ed8-8628-b12d7442132c"
CAJEWF010000006.1	RepeatMasker	DNA/hAT-Tip100	20351354	20351787	1847	-	.	ID="RND-5_FAMILY-4888";Tend="1501";Tstart="1067";shortTE="F";uid="b166097e-80b2-4d2e-831f-ac35f4b86afe"
CAJEWF010000006.1	RepeatMasker	LTR/Gypsy	18627251	18627423	1386	-	.	ID="RND-6_FAMILY-1649";Tend="1140";Tstart="968";shortTE="F";uid="d875a610-197b-45f8-8a7b-b1becb68be18"
CAJEWF010000006.1	RepeatMasker	DNA/CMC	4447051	4447279	1652	-	.	ID="RND-5_FAMILY-957";Tend="1087";Tstart="860";shortTE="F";uid="7af6a072-431b-4efe-a867-fc88efd6805e"
CAJEWF010000006.1	RepeatMasker	DNA/CMC	15345249	15345474	1562	-	.	ID="RND-5_FAMILY-957";Tend="1091";Tstart="859";shortTE="F";uid="59bc2905-c4c5-421b-8232-c39fe8c20367"
CAJEWF010000006.1	RepeatMasker	Unknown	8513252	8513606	2290	-	.	ID="RND-1_FAMILY-337";Tend="1340";Tstart="987";shortTE="F";uid="9bff0697-caf8-44c5-bf5f-f1fc078d2676"
CAJEWF010000006.1	RepeatMasker	Unknown	4330204	4330349	850	-	.	ID="RND-6_FAMILY-1723";Tend="597";Tstart="453";shortTE="F";uid="c4a57eed-fd47-47b7-82bb-3113b10fa52f"
CAJEWF010000006.1	RepeatMasker	Unknown	13325456	13325682	778	-	.	ID="RND-1_FAMILY-223";Tend="1284";Tstart="1044";shortTE="F";uid="51dc5373-192d-4832-aef1-f147282ba5ba"
CAJEWF010000006.1	RepeatMasker	LTR/Gypsy	16327050	16327182	410	-	.	ID="RND-6_FAMILY-1649";Tend="1101";Tstart="974";shortTE="F";uid="e3ee1b2c-95ee-4774-96c7-e84b92c52067"
CAJEWF010000006.1	RepeatMasker	Unknown	58170	58327	1046	-	.	ID="RND-4_FAMILY-384";Tend="1002";Tstart="842";shortTE="F";uid="f51b75a2-faad-4b3e-bd79-ba6b23585258"
CAJEWF010000006.1	RepeatMasker	RC/Helitron	3313236	3313426	954	-	.	ID="RND-6_FAMILY-606";Tend="1584";Tstart="1396";shortTE="F";uid="35c68771-ceb7-48e0-b3b8-84a7dd62800c"
CAJEWF010000006.1	RepeatMasker	Unknown	10160650	10162409	8807	-	.	ID="RND-5_FAMILY-239";Tend="1842";Tstart="748";shortTE="F";uid="1886e120-fb3d-422e-a139-4da91a7efc08"
CAJEWF010000006.1	RepeatMasker	Unknown	16414218	16414403	587	-	.	ID="RND-2_FAMILY-342";Tend="948";Tstart="765";shortTE="F";uid="5605d763-bd7d-4246-83a1-fd8af2284102"
CAJEWF010000006.1	RepeatMasker	Unknown	5972004	5972177	765	-	.	ID="RND-1_FAMILY-223";Tend="1256";Tstart="1080";shortTE="F";uid="c8f2c994-0a3d-4da4-957b-7e6c31f29995"
CAJEWF010000006.1	RepeatMasker	Unknown	1992620	1992771	768	-	.	ID="RND-1_FAMILY-620";Tend="1992";Tstart="1839";shortTE="F";uid="825c3125-2efc-4d86-a977-8ffcfcf388c2"
CAJEWF010000006.1	RepeatMasker	Unknown	11455164	11455268	658	-	.	ID="RND-1_FAMILY-36";Tend="1193";Tstart="1089";shortTE="F";uid="c158f446-050d-4ae2-9cd0-3fa80fb94d38"
CAJEWF010000006.1	RepeatMasker	DNA/CMC-EnSpm	2436949	2437155	1400	-	.	ID="RND-6_FAMILY-1077";Tend="1167";Tstart="960";shortTE="F";uid="23b19e46-6797-423d-91c0-22ee526cf9fa"
CAJEWF010000006.1	RepeatMasker	Unknown	19020663	19020805	686	-	.	ID="RND-1_FAMILY-217";Tend="1090";Tstart="947";shortTE="F";uid="eeff57a9-388b-4598-8d0a-3d842dadd97f"
CAJEWF010000006.1	RepeatMasker	Unknown	11097564	11097849	956	-	.	ID="RND-3_FAMILY-258";Tend="1812";Tstart="1533";shortTE="F";uid="60b4618f-9ce3-48b5-ab04-a453f6e767b3"
CAJEWF010000006.1	RepeatMasker	Unknown	3481445	3482103	3157	-	.	ID="RND-6_FAMILY-2397";Tend="1531";Tstart="907";shortTE="F";uid="0759e95b-60a2-44ce-8a73-8e8ac56633b0"
CAJEWF010000006.1	RepeatMasker	LINE/Penelope	13842553	13842738	493	-	.	ID="RND-6_FAMILY-2974";Tend="1082";Tstart="903";shortTE="F";uid="685208fd-4113-4f38-8a42-83ac76040537"
CAJEWF010000006.1	RepeatMasker	DNA/CMC-Transib	1649993	1650125	886	-	.	ID="RND-5_FAMILY-2303";Tend="910";Tstart="777";shortTE="F";uid="735d899f-3197-4379-a97b-3464929b0d85"
CAJEWF010000006.1	RepeatMasker	LTR/Gypsy	13585785	13586244	2016	-	.	ID="RND-3_FAMILY-443";Tend="1302";Tstart="851";shortTE="F";uid="5ecaedb1-fc67-4337-b3f4-a5e8df2bc429"
CAJEWF010000006.1	RepeatMasker	DNA	11623204	11623447	622	-	.	ID="DNA-5_BTA";Tend="245";Tstart="1";shortTE="F";uid="12e1da5a-9f05-409f-a25c-2564bc0f8679"
CAJEWF010000006.1	RepeatMasker	Unknown	1095286	1095888	3452	-	.	ID="RND-6_FAMILY-2397";Tend="1531";Tstart="907";shortTE="F";uid="c7f0f28b-e310-42a7-bb80-6adc53a5f8b5"
CAJEWF010000006.1	RepeatMasker	DNA/CMC-Transib	20754095	20754289	1169	-	.	ID="RND-5_FAMILY-2303";Tend="931";Tstart="737";shortTE="F";uid="82ff8afd-4d57-4a86-ba5e-c27ca652d1c6"
CAJEWF010000006.1	RepeatMasker	LTR/Gypsy	19233646	19234108	701	-	.	ID="RND-6_FAMILY-1646";Tend="1507";Tstart="986";shortTE="F";uid="f2fe4adf-9dc1-4ecd-a911-dbfc8b7572cf"
CAJEWF010000006.1	RepeatMasker	LTR/Gypsy	250205	250370	1356	-	.	ID="RND-6_FAMILY-1649";Tend="1137";Tstart="972";shortTE="F";uid="20e8ac80-a65e-4984-a7fd-1be91a273e2c"
CAJEWF010000006.1	RepeatMasker	DNA/CMC	10753402	10753631	1929	-	.	ID="RND-5_FAMILY-957";Tend="1089";Tstart="858";shortTE="F";uid="5adbfbbb-b2c1-4a2e-b5a4-0d9f9c53b8f8"
CAJEWF010000006.1	RepeatMasker	Unknown	17951402	17951544	940	-	.	ID="RND-1_FAMILY-27";Tend="1049";Tstart="907";shortTE="F";uid="89d1364b-cdf1-4549-b3a4-1c0c889c6dc6"
CAJEWF010000006.1	RepeatMasker	Unknown	15743982	15744221	1394	-	.	ID="RND-4_FAMILY-59";Tend="1122";Tstart="884";shortTE="F";uid="10426eb7-77d4-41d7-a7c8-c0fee8ec58ea"
CAJEWF010000006.1	RepeatMasker	LTR/Gypsy	16718176	16718398	635	-	.	ID="RND-5_FAMILY-56";Tend="1057";Tstart="809";shortTE="F";uid="01e983a1-8278-4427-814b-4f132344e242"
CAJEWF010000006.1	RepeatMasker	RC/Helitron	7812250	7812417	525	-	.	ID="RND-6_FAMILY-12907";Tend="908";Tstart="734";shortTE="F";uid="263adf30-da03-4bf6-8400-27696f108318"
CAJEWF010000006.1	RepeatMasker	Unknown	6551738	6551976	1614	-	.	ID="RND-3_FAMILY-154";Tend="1202";Tstart="960";shortTE="F";uid="4f7a8321-c6b6-41b6-8fc9-80df1f708cdc"
CAJEWF010000006.1	RepeatMasker	Unknown	2582966	2583087	702	-	.	ID="RND-6_FAMILY-9617";Tend="914";Tstart="793";shortTE="F";uid="9b8b4b9f-a824-488f-ae0c-4050309872c0"
CAJEWF010000006.1	RepeatMasker	Unknown	21421617	21421801	1523	-	.	ID="RND-1_FAMILY-479";Tend="1309";Tstart="1122";shortTE="F";uid="5d4d0ae1-190b-45e1-8e0b-b64dfcc4f186"
CAJEWF010000006.1	RepeatMasker	RC/Helitron	7324280	7324836	3523	-	.	ID="RND-1_FAMILY-367";Tend="2085";Tstart="1445";shortTE="F";uid="efae5f5f-a778-4efb-8c24-5d504cba0b55"
CAJEWF010000006.1	RepeatMasker	DNA	17252595	17252792	916	-	.	ID="RND-1_FAMILY-136";Tend="1131";Tstart="910";shortTE="F";uid="5060f8a5-b1c0-4013-925d-57e78f476aaf"
CAJEWF010000006.1	RepeatMasker	DNA	7051639	7051796	971	-	.	ID="RND-1_FAMILY-59";Tend="1140";Tstart="984";shortTE="F";uid="e3739b56-91fb-4c49-a33f-8ba9ffa90b81"
CAJEWF010000006.1	RepeatMasker	DNA	3465604	3465854	1602	-	.	ID="DNA-5_BTA";Tend="255";Tstart="1";shortTE="F";uid="6f88286c-3dc8-45de-b415-4e14e58a6ad6"
CAJEWF010000006.1	RepeatMasker	DNA/MULE-MuDR	1106806	1107145	2727	-	.	ID="RND-6_FAMILY-15083";Tend="1227";Tstart="888";shortTE="F";uid="e7c59b1a-9a33-44dc-98a4-dccddcea30cd"
CAJEWF010000006.1	RepeatMasker	DNA/CMC	589724	589954	1546	-	.	ID="RND-5_FAMILY-957";Tend="1089";Tstart="858";shortTE="F";uid="65a5b809-0e2e-4dc4-a4e2-6cd419c6a55e"
CAJEWF010000006.1	RepeatMasker	Unknown	20364355	20364711	1262	-	.	ID="RND-6_FAMILY-16091";Tend="1821";Tstart="1386";shortTE="F";uid="54d89b6c-36b5-48b4-8b23-7c9ca0829d6f"
CAJEWF010000006.1	RepeatMasker	DNA	19822878	19823146	1869	-	.	ID="RND-5_FAMILY-2645";Tend="1274";Tstart="1005";shortTE="F";uid="7955e6ac-83f9-4615-8c0f-8d17746bd664"
CAJEWF010000006.1	RepeatMasker	DNA/MULE-MuDR	12125972	12126322	2789	-	.	ID="RND-1_FAMILY-69";Tend="1318";Tstart="956";shortTE="F";uid="b5758930-ab6f-41c2-b403-d0920fe10085"
CAJEWF010000006.1	RepeatMasker	DNA/TcMar-Tc1	6058074	6058284	891	-	.	ID="RND-4_FAMILY-1919";Tend="1095";Tstart="905";shortTE="F";uid="19566c1b-8115-4c83-bcf0-433a7b750a98"
CAJEWF010000006.1	RepeatMasker	DNA	10664638	10664811	1011	-	.	ID="dna4-17b_bta";Tend="276";Tstart="155";shortTE="F";uid="76217029-8061-4a79-b1da-e20109ffef8d"
CAJEWF010000006.1	RepeatMasker	Unknown	14183942	14184227	1784	-	.	ID="RND-6_FAMILY-694";Tend="1209";Tstart="924";shortTE="F";uid="18035b77-bd2f-44aa-8c63-3eb4fe4e6b96"
CAJEWF010000006.1	RepeatMasker	DNA	1112122	1112292	663	-	.	ID="RND-4_FAMILY-113";Tend="1171";Tstart="989";shortTE="F";uid="86356dc5-ac4e-4d26-a55a-8a2181bc8186"
CAJEWF010000006.1	RepeatMasker	DNA/CMC-Transib	18116423	18116574	991	-	.	ID="RND-5_FAMILY-2303";Tend="928";Tstart="766";shortTE="F";uid="2ae1de52-d1b9-47ba-ba0d-5d995f328cc9"
CAJEWF010000006.1	RepeatMasker	DNA	17365193	17365342	481	-	.	ID="RND-6_FAMILY-6295";Tend="2796";Tstart="2649";shortTE="F";uid="4c87e3ff-214d-4e13-b4fc-b6d2a8da907b"
CAJEWF010000006.1	RepeatMasker	DNA	11987720	11987984	1387	-	.	ID="RND-5_FAMILY-2645";Tend="1269";Tstart="1014";shortTE="F";uid="5dd6b73d-2ff9-42ff-b577-2ad1f83b2899"
CAJEWF010000006.1	RepeatMasker	DNA/hAT-Tip100	643183	643934	4244	-	.	ID="HAT-N2_BTA";Tend="825";Tstart="25";shortTE="F";uid="257cc9d0-0956-4220-aaa9-9c6c8b161adc"
CAJEWF010000006.1	RepeatMasker	DNA	10088538	10088661	1058	-	.	ID="RND-5_FAMILY-1857";Tend="4710";Tstart="4586";shortTE="F";uid="b7c3afa8-e255-4bf4-9999-03eeec3774c3"
CAJEWF010000006.1	RepeatMasker	DNA	9508955	9509327	1940	-	.	ID="RND-5_FAMILY-149";Tend="1361";Tstart="988";shortTE="F";uid="e3acedf0-32ee-4d9c-b9d0-e36919ce1f1e"
CAJEWF010000006.1	RepeatMasker	DNA/hAT-Tip100	12225013	12225744	4264	-	.	ID="RND-6_FAMILY-5722";Tend="2298";Tstart="1585";shortTE="F";uid="4d9dfc7b-99a5-4d04-9e4a-78e2c0357fa0"
CAJEWF010000006.1	RepeatMasker	DNA	18273386	18273564	1129	-	.	ID="DNA-10_BTA";Tend="179";Tstart="1";shortTE="F";uid="98f896c9-0942-4d70-906e-581bd952430b"
CAJEWF010000006.1	RepeatMasker	Unknown	18199698	18199985	807	-	.	ID="RND-1_FAMILY-27";TEgroup="ctg_6%7CRND-1_FAMILY-27%7C4";Tend="1051";Tstart="905";shortTE="F";uid="20792fca-c962-41b5-b93e-7b953d25a770"
CAJEWF010000006.1	RepeatMasker	DNA	5092078	5092534	1015	-	.	ID="rnd-3_family-135";Tend="1235";Tstart="873";shortTE="F";uid="ac453c07-839a-4d37-ba02-c5d47693c440"
CAJEWF010000006.1	RepeatMasker	DNA/hAT-Tip100	1082919	1083468	2297	-	.	ID="rnd-5_family-4888";Tend="1795";Tstart="1231";shortTE="F";uid="0f7e33c0-0312-40ce-a3b5-486e82943776"
CAJEWF010000006.1	RepeatMasker	DNA/Zator	7230801	7230926	418	-	.	ID="RND-6_FAMILY-2114";Tend="2438";Tstart="2292";shortTE="F";uid="484f0233-71f5-4062-b7c4-badb9ff25fbc"
CAJEWF010000006.1	RepeatMasker	DNA/CMC-EnSpm	4056226	4056361	644	-	.	ID="RND-6_FAMILY-6392";Tend="832";Tstart="697";shortTE="F";uid="90158e4c-de64-468f-a34b-f2892b7d00c6"
CAJEWF010000006.1	RepeatMasker	DNA	15901283	15901539	463	-	.	ID="DNA-5_BTA";Tend="255";Tstart="1";shortTE="F";uid="ac723e0d-65f1-4f66-8ebb-eaea4e17031e"
CAJEWF010000006.1	RepeatMasker	Unknown	20008252	20008553	1969	-	.	ID="RND-3_FAMILY-258";Tend="1081";Tstart="771";shortTE="F";uid="173735b0-5099-441f-bb5c-e0f3d35cd549"
CAJEWF010000006.1	RepeatMasker	DNA/CMC	12348516	12348747	1790	-	.	ID="ENSPM-N1_BTA";Tend="228";Tstart="1";shortTE="F";uid="bc0f0284-613c-4b0e-8eca-db1e14253c9d"
CAJEWF010000006.1	RepeatMasker	DNA/CMC	9408038	9408263	1683	-	.	ID="ENSPM-N1_BTA";Tend="228";Tstart="1";shortTE="F";uid="2ae410e5-829c-41c1-bdc2-743c3ed8618d"
CAJEWF010000006.1	RepeatMasker	Unknown	1025887	1026047	420	-	.	ID="RND-1_FAMILY-521";Tend="1658";Tstart="1501";shortTE="F";uid="0a550f26-abe4-4baf-8e75-35d16349283f"
CAJEWF010000006.1	RepeatMasker	DNA	5484212	5484664	3592	-	.	ID="RND-6_FAMILY-1167";Tend="2968";Tstart="2513";shortTE="F";uid="4aa7eea2-55e1-4e4e-83f1-517a0e46c9be"
CAJEWF010000006.1	RepeatMasker	Unknown	7857647	7857807	1117	-	.	ID="RND-4_FAMILY-384";Tend="1003";Tstart="841";shortTE="F";uid="6d5003c9-58e9-42ef-a7b9-e569cdcbbb8f"
CAJEWF010000006.1	RepeatMasker	DNA/CMC	8946796	8947063	1407	-	.	ID="RND-1_FAMILY-116";Tend="2557";Tstart="2291";shortTE="F";uid="fba93489-663b-481b-9b67-30f809e0ee11"
CAJEWF010000006.1	RepeatMasker	DNA/PIF-Harbinger	115703	115941	1317	-	.	ID="RND-4_FAMILY-1090";Tend="1188";Tstart="950";shortTE="F";uid="bd07ce78-d84d-4acc-bc88-1263e3bd42be"
CAJEWF010000006.1	RepeatMasker	Unknown	4110392	4110704	2037	-	.	ID="RND-4_FAMILY-226";Tend="1227";Tstart="915";shortTE="F";uid="023aa16b-44b5-4ff6-aac0-a13b2b7aacd9"
CAJEWF010000006.1	RepeatMasker	LTR/Gypsy	20936291	20936558	910	-	.	ID="RND-6_FAMILY-1649";Tend="1405";Tstart="1146";shortTE="F";uid="e963f63d-5fa9-452a-bbad-2e83ea006800"
CAJEWF010000006.1	RepeatMasker	Unknown	4523896	4524236	2845	-	.	ID="RND-1_FAMILY-96";Tend="1251";Tstart="910";shortTE="F";uid="423db278-7c59-409d-947c-3d854071e316"
CAJEWF010000006.1	RepeatMasker	DNA/hAT?	487461	487770	1845	-	.	ID="HAT-N6_BTA";Tend="311";Tstart="1";shortTE="F";uid="f42f942d-7134-4c61-aae1-9fa7168294ba"
CAJEWF010000006.1	RepeatMasker	LTR/Copia	11112916	11113734	789	-	.	ID="COPIA-3_BTA-I";Tend="2204";Tstart="1361";shortTE="F";uid="8f328c6d-ca96-4441-8062-9afd82aa7fa6"
CAJEWF010000006.1	RepeatMasker	LTR/Gypsy	159417	159673	929	-	.	ID="RND-6_FAMILY-417";Tend="1164";Tstart="949";shortTE="F";uid="83c60899-1636-4b29-ab55-80673279437c"
CAJEWF010000006.1	RepeatMasker	Unknown	7277548	7277842	2221	-	.	ID="RND-1_FAMILY-695";Tend="1174";Tstart="882";shortTE="F";uid="9840e129-fc5a-4a2c-9bcb-ec277c39b917"
CAJEWF010000006.1	RepeatMasker	Unknown	5204589	5204878	1468	-	.	ID="RND-5_FAMILY-38";Tend="1237";Tstart="948";shortTE="F";uid="01b9d372-b131-46be-846a-f72b9785000a"
CAJEWF010000006.1	RepeatMasker	DNA	8848253	8848754	3828	-	.	ID="DNA-1_BTA";Tend="504";Tstart="1";shortTE="F";uid="dea1f423-2d39-4e7e-b19a-2e318957fa2c"
CAJEWF010000006.1	RepeatMasker	DNA	20841915	20842424	1031	-	.	ID="RND-6_FAMILY-4983";TEgroup="ctg_6%7CRND-6_FAMILY-4983%7C2";Tend="1476";Tstart="815";shortTE="F";uid="ba1abc35-b56e-4d36-9a18-8e325b077e2f"
CAJEWF010000006.1	RepeatMasker	DNA/MULE-MuDR	19996902	19997265	2787	-	.	ID="RND-1_FAMILY-69";Tend="1318";Tstart="956";shortTE="F";uid="ec8a0c3b-b145-491e-9cdf-25f2887d6229"
CAJEWF010000006.1	RepeatMasker	DNA/MULE-MuDR	21101212	21101655	3047	-	.	ID="rnd-1_family-69";Tend="1318";Tstart="886";shortTE="F";uid="e192a686-8cce-4e85-bae5-18c914ab174c"
CAJEWF010000006.1	RepeatMasker	Unknown	14187556	14187686	462	-	.	ID="RND-6_FAMILY-1750";Tend="982";Tstart="854";shortTE="F";uid="e71b5b32-1675-448c-8a31-906eb4e3b42e"
CAJEWF010000006.1	RepeatMasker	Unknown	1940059	1940210	447	-	.	ID="RND-1_FAMILY-27";Tend="1060";Tstart="909";shortTE="F";uid="aa744e1e-625c-47fc-ae37-f68fc4fef119"
CAJEWF010000006.1	RepeatMasker	DNA	10476027	10476384	903	-	.	ID="rnd-6_family-5164";Tend="3733";Tstart="3440";shortTE="F";uid="f1a47549-3292-48bd-bf70-b9309906591a"
CAJEWF010000006.1	RepeatMasker	RC/Helitron	14840107	14840397	870	-	.	ID="RND-4_FAMILY-803";Tend="2235";Tstart="1827";shortTE="F";uid="0f5c29b3-de47-469f-a167-64fb6ae00e52"
CAJEWF010000006.1	RepeatMasker	Unknown	2671696	2672020	2710	-	.	ID="RND-1_FAMILY-617";Tend="1286";Tstart="961";shortTE="F";uid="04fd3ff6-6caf-44de-ae54-aeaf79411091"
CAJEWF010000006.1	RepeatMasker	Unknown	1536617	1536936	1551	-	.	ID="RND-6_FAMILY-1777";Tend="1280";Tstart="886";shortTE="F";uid="55014b53-bf3b-4dff-b7d4-58659c2965a7"
CAJEWF010000006.1	RepeatMasker	DNA	20929530	20929739	840	-	.	ID="RND-6_FAMILY-3855";Tend="3044";Tstart="2829";shortTE="F";uid="91f9391d-d842-42ce-9e67-c47d3add7ff2"
CAJEWF010000006.1	RepeatMasker	DNA	6704612	6704861	939	-	.	ID="DNA-11_BTA";Tend="265";Tstart="1";shortTE="F";uid="4f53069e-105b-4ec3-8002-65297438bd83"
CAJEWF010000006.1	RepeatMasker	DNA/TcMar-Tc1	878172	878390	1146	-	.	ID="RND-4_FAMILY-168";Tend="1180";Tstart="963";shortTE="F";uid="2f6fa352-9a2c-427a-b053-60a08ad10634"
CAJEWF010000006.1	RepeatMasker	DNA	21146940	21147313	2415	-	.	ID="DNA-3_BTA";Tend="1977";Tstart="1599";shortTE="F";uid="9b594849-d23f-4f21-8bec-58a3898792a0"
CAJEWF010000006.1	RepeatMasker	DNA/hAT?	1987127	1987242	602	-	.	ID="RND-5_FAMILY-1660";Tend="1126";Tstart="1002";shortTE="F";uid="009c0cee-bf34-4892-b236-fca50b5efb80"
CAJEWF010000006.1	RepeatMasker	DNA/Sola-1	4670682	4670869	442	-	.	ID="RND-6_FAMILY-2403";Tend="1150";Tstart="964";shortTE="F";uid="2631df65-4164-4ae3-9585-46ee03759246"
CAJEWF010000006.1	RepeatMasker	DNA/CMC	20264776	20264986	1104	-	.	ID="RND-5_FAMILY-957";Tend="1089";Tstart="879";shortTE="F";uid="a89d9d45-e816-4a06-be45-94f5088542ef"
CAJEWF010000006.1	RepeatMasker	DNA	17351082	17351593	1980	-	.	ID="DNA-11_BTA";TEgroup="ctg_6%7CDNA-11_BTA%7C23";Tend="551";Tstart="270";shortTE="F";uid="8d6d8b07-63f1-4135-973b-340e895574a0"
CAJEWF010000006.1	RepeatMasker	DNA/CMC-EnSpm	4061414	4061682	1341	-	.	ID="RND-6_FAMILY-7144";Tend="1232";Tstart="967";shortTE="F";uid="3aad99ad-72b1-49a5-a153-90238a975329"
CAJEWF010000006.1	RepeatMasker	DNA/hAT-Tip100	14989297	14989541	1318	-	.	ID="RND-5_FAMILY-3523";Tend="916";Tstart="669";shortTE="F";uid="4ea0c6ff-e67f-43a7-bee6-be3feab1d21c"
CAJEWF010000006.1	RepeatMasker	DNA/CMC	10738095	10738321	1118	-	.	ID="RND-5_FAMILY-957";Tend="1084";Tstart="860";shortTE="F";uid="15301285-8033-4863-aaf4-08fd6652f920"
CAJEWF010000006.1	RepeatMasker	Unknown	16627983	16628144	1071	-	.	ID="RND-4_FAMILY-384";Tend="1005";Tstart="844";shortTE="F";uid="5b8cb1e4-f8fc-4299-a485-a824b606a6b7"
CAJEWF010000006.1	RepeatMasker	Unknown	17245691	17245826	726	-	.	ID="RND-4_FAMILY-315";Tend="1086";Tstart="952";shortTE="F";uid="d221d3ed-792e-43c9-914b-4d23c62af95b"
CAJEWF010000006.1	RepeatMasker	DNA	17425200	17425427	526	-	.	ID="DNA-5_BTA";Tend="248";Tstart="3";shortTE="F";uid="9c0040b0-cbf6-4689-9f92-d24f98122afb"
CAJEWF010000006.1	RepeatMasker	Unknown	13489530	13489918	1577	-	.	ID="RND-4_FAMILY-315";Tend="1338";Tstart="910";shortTE="F";uid="44a6a04c-d51f-4b9c-bdac-6edcde0c69d2"
CAJEWF010000006.1	RepeatMasker	LTR/Gypsy	16544396	16544556	1018	-	.	ID="RND-6_FAMILY-1649";Tend="1400";Tstart="1240";shortTE="F";uid="ac8abe2b-b2b6-4852-9dd7-d4b8b5e0df06"
CAJEWF010000006.1	RepeatMasker	LTR/Gypsy	20025494	20025796	627	-	.	ID="RND-6_FAMILY-1646";Tend="1158";Tstart="728";shortTE="F";uid="5485a9af-eb72-4c75-96dc-6f5cd8813622"
CAJEWF010000006.1	RepeatMasker	DNA	17970652	17970854	1044	-	.	ID="RND-4_FAMILY-1880";Tend="1118";Tstart="910";shortTE="F";uid="c068dc14-9551-46f2-ae68-bb2fd0030a90"
CAJEWF010000006.1	RepeatMasker	DNA/hAT?	5606720	5606933	707	-	.	ID="RND-5_FAMILY-1660";Tend="1131";Tstart="869";shortTE="F";uid="5c35fd9f-2568-4e13-a6da-3fc02be8033c"
CAJEWF010000006.1	RepeatMasker	Unknown	2857327	2857768	1676	-	.	ID="RND-3_FAMILY-432";Tend="1374";Tstart="976";shortTE="F";uid="ae39768e-9a8b-416c-9ddc-5e5abb0c0da8"
CAJEWF010000006.1	RepeatMasker	Unknown	2968434	2968577	1048	-	.	ID="RND-1_FAMILY-27";Tend="1049";Tstart="906";shortTE="F";uid="9a0fae33-104e-4974-a7dc-7c3e2dd01a1f"
CAJEWF010000006.1	RepeatMasker	DNA/CMC-EnSpm	19322891	19323192	1750	-	.	ID="RND-4_FAMILY-2404";Tend="1222";Tstart="924";shortTE="F";uid="555d2a7b-2b21-43db-8da5-2d5c952da7e8"
CAJEWF010000006.1	RepeatMasker	LINE/RTE-BovB	11775725	11775860	633	-	.	ID="RND-6_FAMILY-7272";Tend="4030";Tstart="3890";shortTE="F";uid="949e875a-002d-4fbc-8c9f-ca89df628340"
CAJEWF010000006.1	RepeatMasker	DNA	11305679	11306131	3538	-	.	ID="DNA-1_BTA";Tend="451";Tstart="1";shortTE="F";uid="6c9d51f4-dd2b-4095-816d-f40433fce30a"
CAJEWF010000006.1	RepeatMasker	LTR/Gypsy	13667559	13667818	1513	-	.	ID="RND-6_FAMILY-4518";Tend="1143";Tstart="878";shortTE="F";uid="6b5b15ce-1feb-484c-bb6c-1a5a16b99eec"
CAJEWF010000006.1	RepeatMasker	DNA	19817937	19818039	483	-	.	ID="RND-2_FAMILY-6";Tend="1058";Tstart="952";shortTE="F";uid="e1063754-2030-42b3-8299-841d66348533"
CAJEWF010000006.1	RepeatMasker	LTR/Gypsy	18532119	18532363	1085	-	.	ID="RND-3_FAMILY-29";Tend="1327";Tstart="1083";shortTE="F";uid="580f2e5e-1d0e-47d7-b4ba-2ae573655844"
CAJEWF010000006.1	RepeatMasker	DNA/CMC-EnSpm	17635622	17635741	700	-	.	ID="RND-6_FAMILY-6392";Tend="824";Tstart="706";shortTE="F";uid="92541bad-0fd2-4e2c-811d-3438776a3451"
CAJEWF010000006.1	RepeatMasker	DNA/Kolobok	15126416	15127396	8240	-	.	ID="RND-1_FAMILY-747";Tend="4158";Tstart="3174";shortTE="F";uid="be77f597-924b-44d0-8f97-3ed237d8aff9"
CAJEWF010000006.1	RepeatMasker	DNA/hAT-Tip100	4729608	4729878	1153	-	.	ID="RND-5_FAMILY-3523";Tend="923";Tstart="664";shortTE="F";uid="1b6a4655-7c26-410b-b10c-9e222c16c087"
CAJEWF010000006.1	RepeatMasker	DNA/hAT-Tip100	18800499	18800658	798	-	.	ID="RND-5_FAMILY-3189";Tend="1682";Tstart="1526";shortTE="F";uid="ee4642d2-f300-4665-8e60-b77692e7080d"
CAJEWF010000006.1	RepeatMasker	LTR/Gypsy	19188669	19188804	478	-	.	ID="RND-6_FAMILY-417";Tend="1062";Tstart="927";shortTE="F";uid="f176c1c7-3293-4dcd-ad28-69b1d0268949"
CAJEWF010000006.1	RepeatMasker	DNA	8529775	8530007	617	-	.	ID="DNA-5_BTA";Tend="255";Tstart="6";shortTE="F";uid="8447ea8e-b3f9-46a2-83f2-1b39ee49fe90"
CAJEWF010000006.1	RepeatMasker	LTR/Gypsy	18314129	18314369	1789	-	.	ID="RND-1_FAMILY-255";Tend="1219";Tstart="979";shortTE="F";uid="898560ad-a0be-4e8b-9ef8-07ad462af20b"
CAJEWF010000006.1	RepeatMasker	DNA	13279459	13279629	984	-	.	ID="RND-6_FAMILY-2621";Tend="2862";Tstart="2689";shortTE="F";uid="e5ca8d9e-4b60-4300-8f10-efce489ea3ae"
CAJEWF010000006.1	RepeatMasker	DNA	14948540	14948807	1027	-	.	ID="RND-2_FAMILY-6";Tend="1278";Tstart="1011";shortTE="F";uid="27f76086-a4b4-42fb-b317-91adfb7cc195"
CAJEWF010000006.1	RepeatMasker	Unknown	5564845	5565006	752	-	.	ID="RND-1_FAMILY-37";Tend="1058";Tstart="898";shortTE="F";uid="e65b1966-ceae-43f0-9c7e-10a05432f3d9"
CAJEWF010000006.1	RepeatMasker	DNA/CMC	13385451	13385681	1618	-	.	ID="RND-5_FAMILY-957";Tend="1087";Tstart="859";shortTE="F";uid="0a66afd0-6d72-49c5-a986-e99c7075241d"
CAJEWF010000006.1	RepeatMasker	DNA/hAT?	11147016	11147330	2532	-	.	ID="HAT-N6_BTA";Tend="311";Tstart="2";shortTE="F";uid="c373ae8d-7f69-4adb-94fc-4ad4e006f7f5"
CAJEWF010000006.1	RepeatMasker	DNA/CMC	4731684	4731958	1700	-	.	ID="rnd-5_family-957";Tend="1087";Tstart="859";shortTE="F";uid="ec63926a-6337-44ae-a5ab-0c1e51e3149c"
CAJEWF010000006.1	RepeatMasker	DNA/TcMar-Tc1	491160	491297	777	-	.	ID="RND-6_FAMILY-8393";Tend="1272";Tstart="1137";shortTE="F";uid="9ccbdc7a-9749-4416-b781-4b0e209c2def"
CAJEWF010000006.1	RepeatMasker	DNA/CMC-EnSpm	2884790	2885202	3228	-	.	ID="ENSPM-N3_BTA";Tend="414";Tstart="1";shortTE="F";uid="d3d9a174-f1fa-45ad-b505-27dc7a0b2766"
CAJEWF010000006.1	RepeatMasker	LTR/Gypsy	8294322	8294454	418	-	.	ID="RND-6_FAMILY-1646";Tend="1502";Tstart="1366";shortTE="F";uid="af240f7e-f801-4dab-a340-aa0a533421da"
CAJEWF010000006.1	RepeatMasker	RC/Helitron	3615330	3615561	811	-	.	ID="HELITRON-1N1B_BTA";Tend="275";Tstart="65";shortTE="F";uid="186b55fe-a943-4aac-a728-3db98f7199e9"
CAJEWF010000006.1	RepeatMasker	Unknown	4686975	4687133	562	-	.	ID="RND-2_FAMILY-63";Tend="1032";Tstart="877";shortTE="F";uid="413c1d1f-ee68-4657-9453-2a5fd239b395"
CAJEWF010000006.1	RepeatMasker	DNA	15410135	15410463	914	-	.	ID="RND-6_FAMILY-3317";Tend="1068";Tstart="738";shortTE="F";uid="5904a1ad-3e3a-420b-a509-319f9290f161"
CAJEWF010000006.1	RepeatMasker	Unknown	11447433	11447729	2152	-	.	ID="RND-6_FAMILY-1752";Tend="1260";Tstart="964";shortTE="F";uid="78712975-ef1b-48f5-a693-a6d3cc07e890"
CAJEWF010000006.1	RepeatMasker	Unknown	1627781	1628040	1578	-	.	ID="RND-1_FAMILY-134";Tend="1199";Tstart="940";shortTE="F";uid="0b3dec9b-f735-41c5-bb7f-51207a52852f"
CAJEWF010000006.1	RepeatMasker	DNA/TcMar-Tc1	12546507	12546622	441	-	.	ID="RND-6_FAMILY-150";Tend="2054";Tstart="1938";shortTE="F";uid="d02e0af7-fc38-4586-806e-cf8d3f1fb7db"
CAJEWF010000006.1	RepeatMasker	RC/Helitron	6927574	6927692	1099	-	.	ID="RND-4_FAMILY-309";Tend="1582";Tstart="1241";shortTE="F";uid="802bcaf8-d903-4abe-9f31-f49bec1906a4"
CAJEWF010000006.1	RepeatMasker	Unknown	20598189	20598428	1113	-	.	ID="RND-1_FAMILY-171";Tend="1129";Tstart="865";shortTE="F";uid="82b56540-8b48-46e3-bbf0-e8f9d741a8f6"
CAJEWF010000006.1	RepeatMasker	LTR/Pao	127939	128406	3259	-	.	ID="RND-5_FAMILY-543";Tend="1261";Tstart="795";shortTE="F";uid="145e9c14-5aae-4679-83d6-2e6496715345"
CAJEWF010000006.1	RepeatMasker	DNA/CMC	1418160	1418593	1079	-	.	ID="RND-5_FAMILY-957";TEgroup="ctg_6%7CRND-5_FAMILY-957%7C1";Tend="1131";Tstart="859";shortTE="F";uid="3a86f490-8ee5-49d1-8611-85b467dcc4a8"
CAJEWF010000006.1	RepeatMasker	RC/Helitron	10094974	10095322	2143	-	.	ID="RND-5_FAMILY-390";Tend="1266";Tstart="892";shortTE="F";uid="af038180-ae08-4fe0-9bef-2e8e2b0447bf"
CAJEWF010000006.1	RepeatMasker	Unknown	20530873	20531122	1950	-	.	ID="RND-1_FAMILY-266";Tend="1111";Tstart="875";shortTE="F";uid="43b5f70a-8b72-4230-acee-2d988950062b"
CAJEWF010000006.1	RepeatMasker	DNA	14811076	14811225	1041	-	.	ID="rnd-6_family-11069";Tend="1031";Tstart="902";shortTE="F";uid="dfe72ccd-4999-4a89-b170-42b4f89ef429"
CAJEWF010000006.1	RepeatMasker	DNA	15912609	15912753	698	-	.	ID="DNA-9_BTA";Tend="146";Tstart="5";shortTE="F";uid="f0890808-fcf4-49b7-a039-2ded3b1f9349"
CAJEWF010000006.1	RepeatMasker	DNA/TcMar-Tc1	20385328	20385752	2943	-	.	ID="RND-1_FAMILY-170";Tend="1357";Tstart="925";shortTE="F";uid="6ec9214d-1f6a-4519-a923-13ff4499dc16"
CAJEWF010000006.1	RepeatMasker	LTR/Gypsy	20706471	20706708	626	-	.	ID="RND-3_FAMILY-25";Tend="1337";Tstart="1098";shortTE="F";uid="7af7e1a8-cff4-4afb-a4f6-6dae45717d48"
CAJEWF010000006.1	RepeatMasker	LTR/Gypsy	2696827	2697345	2177	-	.	ID="RND-3_FAMILY-29";Tend="1287";Tstart="742";shortTE="F";uid="2fd60e1d-7f23-4394-ab85-2d30ebf2c425"
CAJEWF010000006.1	RepeatMasker	DNA/CMC	3832158	3832383	1564	-	.	ID="RND-5_FAMILY-957";Tend="1087";Tstart="859";shortTE="F";uid="fb7c9f30-8f42-484f-aa9c-87f7b623b77a"
CAJEWF010000006.1	RepeatMasker	DNA/TcMar-Tigger	2139484	2139697	1402	-	.	ID="RND-1_FAMILY-236";Tend="1132";Tstart="917";shortTE="F";uid="3fae6d6c-42b5-46d7-b58f-e5d25c999d26"
CAJEWF010000006.1	RepeatMasker	DNA/CMC-EnSpm	1451396	1451569	995	-	.	ID="rnd-6_family-813";Tend="592";Tstart="453";shortTE="F";uid="1286567b-28c4-429f-98b6-8dfadfd6f3b2"
CAJEWF010000006.1	RepeatMasker	DNA	19505219	19505352	893	-	.	ID="RND-6_FAMILY-11069";Tend="1031";Tstart="898";shortTE="F";uid="0d39cbf1-7e0b-454c-94d5-61efb7b1789f"
CAJEWF010000006.1	RepeatMasker	DNA	4326539	4326968	1741	-	.	ID="DNA-11_BTA";TEgroup="ctg_6%7CDNA-11_BTA%7C7";Tend="277";Tstart="1";shortTE="F";uid="1c959f0e-96da-4966-af0b-38798108e602"
CAJEWF010000006.1	RepeatMasker	DNA	16385729	16385848	436	-	.	ID="RND-6_FAMILY-6295";Tend="2768";Tstart="2649";shortTE="F";uid="330adad4-add3-4f2e-b9e9-bd61f6cb430c"
CAJEWF010000006.1	RepeatMasker	Unknown	11459356	11459593	1992	-	.	ID="RND-4_FAMILY-59";Tend="1122";Tstart="886";shortTE="F";uid="5bab21dc-fdc6-4036-a17f-9389306a56a7"
CAJEWF010000006.1	RepeatMasker	DNA	11963953	11964179	1804	-	.	ID="DNA-1_BTA";Tend="503";Tstart="277";shortTE="F";uid="58877b18-5fcf-40ca-bc20-0626dcdcc913"
CAJEWF010000006.1	RepeatMasker	DNA	7052261	7052518	1581	-	.	ID="RND-1_FAMILY-59";Tend="1240";Tstart="982";shortTE="F";uid="6017d1c4-790e-49ed-b5b5-540654b527f1"
CAJEWF010000006.1	RepeatMasker	DNA/CMC-EnSpm	9268934	9269173	917	-	.	ID="RND-5_FAMILY-1821";Tend="822";Tstart="607";shortTE="F";uid="e653f507-9f6a-4d64-9ea0-59b4ba9770fc"
CAJEWF010000006.1	RepeatMasker	DNA	15874816	15874943	584	-	.	ID="RND-6_FAMILY-7298";Tend="2611";Tstart="2483";shortTE="F";uid="2165c57a-6f3d-496a-8d92-e97db34a8329"
CAJEWF010000006.1	RepeatMasker	LTR/Gypsy	15028222	15028481	1751	-	.	ID="RND-3_FAMILY-25";Tend="1086";Tstart="825";shortTE="F";uid="02244412-2a20-4115-ad06-f8c408fac55f"
CAJEWF010000006.1	RepeatMasker	Unknown	4411544	4411721	419	-	.	ID="RND-6_FAMILY-1831";Tend="1714";Tstart="1534";shortTE="F";uid="4cfd3441-54b2-4b13-aa08-f11e0909eca0"
CAJEWF010000006.1	RepeatMasker	DNA	3692291	3692463	490	-	.	ID="RND-5_FAMILY-1297";Tend="3240";Tstart="3067";shortTE="F";uid="906929ce-fa79-4b09-a294-038d81033f3a"
CAJEWF010000006.1	RepeatMasker	DNA/CMC-Transib	13180057	13180223	1096	-	.	ID="RND-5_FAMILY-2303";Tend="931";Tstart="765";shortTE="F";uid="1e241077-9d10-4ee5-8b96-f0cc62aa20fd"
CAJEWF010000006.1	RepeatMasker	DNA/hAT?	2356967	2357156	749	-	.	ID="RND-1_FAMILY-527";Tend="776";Tstart="619";shortTE="F";uid="a599bccf-47db-4636-8694-e7c1bf837997"
CAJEWF010000006.1	RepeatMasker	Unknown	19364212	19364674	3408	-	.	ID="RND-6_FAMILY-3088";Tend="1844";Tstart="1382";shortTE="F";uid="b70bc75c-1850-4931-8541-acb6fcd32c1e"
CAJEWF010000006.1	RepeatMasker	Unknown	11394551	11394699	1109	-	.	ID="RND-1_FAMILY-278";Tend="977";Tstart="829";shortTE="F";uid="f583e63b-35d5-4bf2-acef-42ac417030f0"
CAJEWF010000006.1	RepeatMasker	DNA/CMC	15684518	15684757	1490	-	.	ID="RND-5_FAMILY-957";Tend="1090";Tstart="858";shortTE="F";uid="62f175bc-9495-4db6-9281-4d39c31551e3"
CAJEWF010000006.1	RepeatMasker	DNA/hAT-Tip100	21036807	21036973	1032	-	.	ID="RND-1_FAMILY-474";Tend="1091";Tstart="925";shortTE="F";uid="c70ae509-0395-44ab-968a-57f34fb7221b"
CAJEWF010000006.1	RepeatMasker	DNA/Sola-2	2024680	2024913	484	-	.	ID="RND-6_FAMILY-3279";TEgroup="ctg_6%7CRND-6_FAMILY-3279%7C1";Tend="1880";Tstart="1740";shortTE="T";uid="0f171a2d-7213-4d48-bc2f-fe237df2eaee"
CAJEWF010000006.1	RepeatMasker	DNA/Sola-2	14864642	14864800	613	-	.	ID="RND-5_FAMILY-866";Tend="8662";Tstart="8507";shortTE="F";uid="bf98369b-e97f-488f-9c94-a620974d220f"
CAJEWF010000006.1	RepeatMasker	DNA	12374645	12374893	1166	-	.	ID="DNA-11_BTA";Tend="277";Tstart="15";shortTE="F";uid="469c9fa0-8428-476f-b72c-a8c3ec06c953"
CAJEWF010000006.1	RepeatMasker	DNA	12145753	12146066	1304	-	.	ID="dna-5_bta";Tend="254";Tstart="3";shortTE="F";uid="532bebbc-c26c-4208-817c-e8aa8faa5352"
CAJEWF010000006.1	RepeatMasker	Unknown	5289387	5289498	519	-	.	ID="RND-1_FAMILY-40";Tend="1208";Tstart="1088";shortTE="F";uid="5b66372f-bd53-402f-b392-05a8c2785761"
CAJEWF010000006.1	RepeatMasker	DNA/TcMar-Tc1	7559772	7560888	3423	-	.	ID="rnd-6_family-7465";Tend="1673";Tstart="1";shortTE="F";uid="a0f1ed53-0671-47b3-9a9d-0b7ccccffa94"
CAJEWF010000006.1	RepeatMasker	DNA	10861711	10861971	1463	-	.	ID="dna-11_bta";Tend="232";Tstart="3";shortTE="F";uid="ca87e405-c359-46b5-8413-3b3e63e67ff8"
CAJEWF010000006.1	RepeatMasker	Unknown	16097380	16097524	534	-	.	ID="RND-5_FAMILY-914";Tend="1105";Tstart="953";shortTE="F";uid="3274a13e-0940-411a-9bd9-aba4b3447b6e"
CAJEWF010000006.1	RepeatMasker	DNA/Maverick	4551254	4551570	2257	-	.	ID="RND-2_FAMILY-28";Tend="1067";Tstart="739";shortTE="F";uid="dc41931e-a41b-4fc0-8a5a-dace18794632"
CAJEWF010000006.1	RepeatMasker	Unknown	18584389	18584651	1379	-	.	ID="RND-1_FAMILY-253";Tend="1134";Tstart="872";shortTE="F";uid="164206a0-f3fc-4641-99db-914893e7de2e"
CAJEWF010000006.1	RepeatMasker	LTR/Gypsy	200583	200843	1752	-	.	ID="RND-6_FAMILY-1649";Tend="1403";Tstart="1142";shortTE="F";uid="f96fa332-a0e2-4af6-a42f-5ce9a9c71969"
CAJEWF010000006.1	RepeatMasker	DNA/CMC-EnSpm	7707042	7707454	3517	-	.	ID="ENSPM-N3_BTA";Tend="413";Tstart="1";shortTE="F";uid="3bd4ea48-478e-4f8c-b75c-65bbedb41e3a"
CAJEWF010000006.1	RepeatMasker	Unknown	14953898	14954010	520	-	.	ID="RND-1_FAMILY-253";Tend="1137";Tstart="1022";shortTE="F";uid="ed014e1f-c57b-477b-8ddf-01dbe497ca4a"
CAJEWF010000006.1	RepeatMasker	Unknown	16792060	16792300	1454	-	.	ID="RND-1_FAMILY-134";Tend="1203";Tstart="933";shortTE="F";uid="421fb799-6ce2-4cc7-a4aa-66628eaf939c"
CAJEWF010000006.1	RepeatMasker	DNA	17631221	17631531	814	-	.	ID="RND-5_FAMILY-3498";Tend="4096";Tstart="3784";shortTE="F";uid="b59efe2c-aa8b-4087-a8f4-85837eb35f76"
CAJEWF010000006.1	RepeatMasker	LTR/Gypsy	13190564	13190739	662	-	.	ID="RND-1_FAMILY-255";Tend="1218";Tstart="970";shortTE="F";uid="62b3f556-d4d7-406a-8cef-5af5ac8d8167"
CAJEWF010000006.1	RepeatMasker	Unknown	10370219	10370456	485	-	.	ID="RND-6_FAMILY-1321";Tend="1259";Tstart="1022";shortTE="F";uid="5bc88e3d-c6ef-40dc-874a-0fff335fa6a2"
CAJEWF010000006.1	RepeatMasker	DNA/CMC-EnSpm	16503433	16503599	649	-	.	ID="RND-6_FAMILY-7078";Tend="4710";Tstart="4544";shortTE="F";uid="c6e30181-238c-49cc-97cc-eb2eda5df924"
CAJEWF010000006.1	RepeatMasker	DNA	10198091	10199121	6989	-	.	ID="RND-1_FAMILY-700";Tend="1044";Tstart="15";shortTE="F";uid="6997d485-3413-49ff-aba6-fed65940e975"
CAJEWF010000006.1	RepeatMasker	LTR/Gypsy	8779424	8779710	1330	-	.	ID="RND-6_FAMILY-417";Tend="1165";Tstart="877";shortTE="F";uid="57a1c649-b93d-49a6-81bf-626e5afce3f3"
CAJEWF010000006.1	RepeatMasker	DNA	10259952	10260070	570	-	.	ID="RND-6_FAMILY-14136";Tend="1104";Tstart="978";shortTE="F";uid="6d50fe1f-9980-4e91-b82b-b60942556e81"
CAJEWF010000006.1	RepeatMasker	Unknown	14182177	14182513	1883	-	.	ID="RND-6_FAMILY-1247";Tend="1292";Tstart="956";shortTE="F";uid="7b10bcb4-7e63-4214-aad3-aaf43ed42f75"
CAJEWF010000006.1	RepeatMasker	DNA	2213537	2213872	1062	-	.	ID="RND-5_FAMILY-149";Tend="1345";Tstart="984";shortTE="F";uid="b0fcd420-571a-4a7d-9584-a17bdd4a9abe"
CAJEWF010000006.1	RepeatMasker	DNA	510041	510238	1027	-	.	ID="RND-1_FAMILY-59";Tend="1215";Tstart="987";shortTE="F";uid="1628d3d8-d32c-4c4b-a96a-93ea88d0ecd7"
CAJEWF010000006.1	RepeatMasker	DNA	20023874	20024059	402	-	.	ID="RND-4_FAMILY-746";Tend="653";Tstart="466";shortTE="F";uid="e08ba09e-fba9-472a-8d5f-c24ebd97e924"
CAJEWF010000006.1	RepeatMasker	DNA/hAT?	13645197	13645322	483	-	.	ID="HAT-N5_BTA";Tend="670";Tstart="518";shortTE="F";uid="58086e3a-fd4f-4826-a100-09f1b59c3f50"
CAJEWF010000006.1	RepeatMasker	Unknown	21655118	21655456	2033	-	.	ID="RND-1_FAMILY-410";Tend="1381";Tstart="1012";shortTE="F";uid="2e1f3a8a-16a2-404b-9504-487c1d80bdd8"
CAJEWF010000006.1	RepeatMasker	Unknown	8986232	8986356	648	-	.	ID="RND-1_FAMILY-309";Tend="1023";Tstart="900";shortTE="F";uid="87d52916-3ada-4c2e-8d84-7e95c3b4a034"
CAJEWF010000006.1	RepeatMasker	Unknown	8619860	8620000	475	-	.	ID="RND-1_FAMILY-37";Tend="1053";Tstart="904";shortTE="F";uid="3edc6240-6265-486a-bee9-1525f1ecb3eb"
CAJEWF010000006.1	RepeatMasker	DNA/hAT-Tip100	6141030	6141637	3104	-	.	ID="rnd-6_family-5722";Tend="1848";Tstart="1278";shortTE="F";uid="d9da14a1-1344-49ea-86c4-c744b72d68fb"
CAJEWF010000006.1	RepeatMasker	DNA/hAT?	15635771	15636022	1190	-	.	ID="RND-5_FAMILY-1660";Tend="1130";Tstart="869";shortTE="F";uid="8a7aa5fc-1c29-40aa-b07d-f625efebd93a"
CAJEWF010000006.1	RepeatMasker	RC/Helitron	14734082	14734189	535	-	.	ID="RND-5_FAMILY-4101";Tend="430";Tstart="315";shortTE="F";uid="af822f99-bf63-4e19-b068-157c6509faca"
CAJEWF010000006.1	RepeatMasker	Unknown	17277999	17278292	1235	-	.	ID="RND-1_FAMILY-36";Tend="1207";Tstart="948";shortTE="F";uid="52ab1325-249b-401b-bccf-675cdbad188c"
CAJEWF010000006.1	RepeatMasker	Unknown	19114474	19114630	432	-	.	ID="RND-6_FAMILY-3827";Tend="3688";Tstart="3535";shortTE="F";uid="4008a933-cf1c-47ee-8d3e-5e6601810b32"
CAJEWF010000006.1	RepeatMasker	LTR/Gypsy	17498907	17499141	1211	-	.	ID="RND-6_FAMILY-417";Tend="1146";Tstart="912";shortTE="F";uid="dd3badd7-c438-416d-af6d-05ee31b10424"
CAJEWF010000006.1	RepeatMasker	Unknown	10339611	10339863	1396	-	.	ID="RND-5_FAMILY-167";Tend="1339";Tstart="1090";shortTE="F";uid="13658474-9779-4d06-ae46-a1b62c3ed4c6"
CAJEWF010000006.1	RepeatMasker	DNA/hAT-Tip100	10242720	10242850	472	-	.	ID="RND-5_FAMILY-3189";Tend="1673";Tstart="1543";shortTE="F";uid="9380f1ee-7a8f-4b8e-a17c-133e6ccc9ced"
CAJEWF010000006.1	RepeatMasker	DNA/CMC-EnSpm	15744271	15744531	1548	-	.	ID="RND-1_FAMILY-56";Tend="1148";Tstart="898";shortTE="F";uid="7f5f6ad6-611d-42a0-ac80-94b7f1b7d921"
CAJEWF010000006.1	RepeatMasker	Unknown	10664361	10664494	495	-	.	ID="RND-3_FAMILY-763";Tend="1166";Tstart="1033";shortTE="F";uid="1b0ac1b0-6bb0-4564-a22c-136ce0ea438c"
CAJEWF010000006.1	RepeatMasker	Unknown	6327029	6327285	943	-	.	ID="RND-1_FAMILY-36";Tend="1210";Tstart="955";shortTE="F";uid="9192ec60-742e-4c82-b00f-b4cfc10123d4"
CAJEWF010000006.1	RepeatMasker	DNA/Sola-2	10515049	10515295	930	-	.	ID="RND-6_FAMILY-1230";Tend="2321";Tstart="2075";shortTE="F";uid="4dcfd17d-b602-4d7e-8c0a-f6b19e71baa6"
CAJEWF010000006.1	RepeatMasker	DNA/CMC-Transib	11780905	11781042	684	-	.	ID="RND-5_FAMILY-2303";Tend="929";Tstart="766";shortTE="F";uid="54001d66-5557-4e31-b9c6-080f38719dd2"
CAJEWF010000006.1	RepeatMasker	Unknown	10263275	10263744	2346	-	.	ID="RND-5_FAMILY-2060";Tend="1253";Tstart="714";shortTE="F";uid="dab8087e-e8d4-46fb-83bf-5ab13f1630c7"
CAJEWF010000006.1	RepeatMasker	DNA	20190704	20190877	631	-	.	ID="RND-4_FAMILY-1911";Tend="1173";Tstart="993";shortTE="F";uid="d3e8b51c-c820-4fc5-8513-bce51bc6d869"
CAJEWF010000006.1	RepeatMasker	Unknown	2896843	2896944	500	-	.	ID="RND-1_FAMILY-246";Tend="1108";Tstart="1006";shortTE="F";uid="e8d770a3-9159-483e-86a4-386887fa7feb"
CAJEWF010000006.1	RepeatMasker	DNA	15545002	15545381	3186	-	.	ID="RND-6_FAMILY-26";Tend="1295";Tstart="907";shortTE="F";uid="037d8b8f-b25d-4995-a4d9-df23f62b1f63"
CAJEWF010000006.1	RepeatMasker	DNA/CMC	5879743	5879971	1819	-	.	ID="RND-5_FAMILY-957";Tend="1087";Tstart="859";shortTE="F";uid="2df25285-b90f-4772-80a5-cd905ae3c399"
CAJEWF010000006.1	RepeatMasker	DNA/CMC-EnSpm	15760830	15761054	420	-	.	ID="RND-4_FAMILY-2404";Tend="1162";Tstart="942";shortTE="F";uid="feb88c74-b127-49d4-9e89-783536f4f41a"
CAJEWF010000006.1	RepeatMasker	DNA	21120179	21120298	431	-	.	ID="RND-1_FAMILY-929";Tend="1244";Tstart="1099";shortTE="F";uid="4f652304-95c7-47c3-8ce0-bb180e8056a7"
CAJEWF010000006.1	RepeatMasker	DNA	18626592	18626739	673	-	.	ID="RND-1_FAMILY-929";Tend="1108";Tstart="960";shortTE="F";uid="04c52939-a4b8-40f8-9a3f-86f6bb70909d"
CAJEWF010000006.1	RepeatMasker	LTR/Gypsy	16687853	16687985	482	-	.	ID="RND-5_FAMILY-56";Tend="1346";Tstart="1212";shortTE="F";uid="dba07078-70f6-4da1-ae21-7e2daab8ac3e"
CAJEWF010000006.1	RepeatMasker	DNA	14954991	14955121	853	-	.	ID="RND-5_FAMILY-3769";Tend="2068";Tstart="1945";shortTE="F";uid="a8e6da22-8fb4-4397-917f-9774a5cab928"
CAJEWF010000006.1	RepeatMasker	DNA	14017684	14017845	400	-	.	ID="RND-1_FAMILY-9";Tend="2821";Tstart="2684";shortTE="F";uid="37f34b33-f1eb-4448-9b2f-33d82d8be8e4"
CAJEWF010000006.1	RepeatMasker	DNA/PIF-Spy	9390114	9392084	6805	-	.	ID="isl2eu-7n1_bta";TEgroup="ctg_6%7Cisl2eu-7n1_bta%7C1";Tend="1280";Tstart="1";shortTE="F";uid="0208790a-0169-48b2-a5eb-ca504a5f56b3"
CAJEWF010000006.1	RepeatMasker	DNA	234218	234642	1641	-	.	ID="DNA-11_BTA";TEgroup="ctg_6%7CDNA-11_BTA%7C2";Tend="275";Tstart="1";shortTE="F";uid="988a3608-8565-4008-ae56-101884ba41c7"
CAJEWF010000006.1	RepeatMasker	Unknown	15396277	15396654	2067	-	.	ID="RND-4_FAMILY-243";Tend="1463";Tstart="1097";shortTE="F";uid="00724404-ff01-43c8-bef1-207c79f4c6ec"
CAJEWF010000006.1	RepeatMasker	DNA	12871702	12871897	1083	-	.	ID="DNA-10_BTA";Tend="196";Tstart="1";shortTE="F";uid="bb69bdc1-749b-4af5-a28e-d38d76450020"
CAJEWF010000006.1	RepeatMasker	DNA/TcMar-Tc1	3862955	3863684	838	-	.	ID="MARINER-N1_BTA";TEgroup="ctg_6%7CMARINER-N1_BTA%7C1";Tend="529";Tstart="1";shortTE="F";uid="336113d3-ee37-4970-8412-fed2abb67140"
CAJEWF010000006.1	RepeatMasker	LTR/Gypsy	5060471	5061194	1542	-	.	ID="RND-3_FAMILY-29";Tend="1815";Tstart="1083";shortTE="F";uid="d2ffd9c4-af98-40e5-948f-c54a6dac6bce"
CAJEWF010000006.1	RepeatMasker	LINE/RTE-BovB	6948158	6948458	2328	-	.	ID="RND-1_FAMILY-550";Tend="1959";Tstart="1662";shortTE="F";uid="bff2d0e8-6ce0-4aa8-ac64-55ca6f932a67"
CAJEWF010000006.1	RepeatMasker	Unknown	21376547	21376783	1651	-	.	ID="RND-3_FAMILY-154";Tend="1203";Tstart="961";shortTE="F";uid="5c3c71c3-0cba-4f6b-b3b5-1a2d2af10974"
CAJEWF010000006.1	RepeatMasker	LTR/Gypsy	14950796	14951058	1531	-	.	ID="RND-3_FAMILY-29";Tend="1080";Tstart="818";shortTE="F";uid="b7264f61-11cd-4fb4-82c1-81181d1221ba"
CAJEWF010000006.1	RepeatMasker	DNA/CMC-EnSpm	12095546	12095797	1212	-	.	ID="RND-1_FAMILY-56";Tend="1151";Tstart="894";shortTE="F";uid="47d21e92-4d2c-445e-a7e0-86cb91f6f581"
CAJEWF010000006.1	RepeatMasker	DNA/CMC-EnSpm	1057111	1057357	1456	-	.	ID="RND-1_FAMILY-56";Tend="1149";Tstart="895";shortTE="F";uid="893445e2-8dbb-4245-8fd0-ae8b7f82c022"
CAJEWF010000006.1	RepeatMasker	DNA/CMC	13442625	13442835	1044	-	.	ID="RND-6_FAMILY-5287";Tend="1123";Tstart="903";shortTE="F";uid="86ee95af-ba5d-44f8-9554-c777bb36af1f"
CAJEWF010000006.1	RepeatMasker	DNA	13240178	13240397	1175	-	.	ID="RND-3_FAMILY-28";Tend="1281";Tstart="1062";shortTE="F";uid="7ce59f0e-890e-4cfa-9328-a220f5dfc658"
CAJEWF010000006.1	RepeatMasker	Unknown	10832601	10833059	1326	-	.	ID="RND-4_FAMILY-315";Tend="1337";Tstart="910";shortTE="F";uid="055158a4-e1be-4cea-9a53-674c6fd679a2"
CAJEWF010000006.1	RepeatMasker	DNA/CMC-EnSpm	18365686	18365933	1652	-	.	ID="RND-6_FAMILY-1077";Tend="1173";Tstart="927";shortTE="F";uid="b652fc1d-861e-4b37-a26f-440ca9cf5504"
CAJEWF010000006.1	RepeatMasker	Unknown	20578692	20578891	739	-	.	ID="RND-1_FAMILY-415";Tend="5159";Tstart="4963";shortTE="F";uid="4c980137-3b22-4539-b725-efe5fb4cb3b4"
CAJEWF010000006.1	RepeatMasker	Unknown	9354524	9354680	1092	-	.	ID="RND-4_FAMILY-384";Tend="995";Tstart="839";shortTE="F";uid="a2d856d6-4275-4b0c-b5aa-f8d2867ed000"
CAJEWF010000006.1	RepeatMasker	LTR/Gypsy	2895259	2895536	1865	-	.	ID="RND-5_FAMILY-1051";Tend="1453";Tstart="1166";shortTE="F";uid="24c46261-c4eb-40cf-800d-7dc29a8fe243"
CAJEWF010000006.1	RepeatMasker	Unknown	2394677	2394910	1456	-	.	ID="RND-4_FAMILY-1003";Tend="1211";Tstart="977";shortTE="F";uid="db64a6d2-1d7c-45e9-81b5-ae9c68fa6327"
CAJEWF010000006.1	RepeatMasker	LTR/Gypsy	8890338	8890506	1185	-	.	ID="RND-6_FAMILY-1646";Tend="1153";Tstart="984";shortTE="F";uid="a97b0cae-4a64-4a2c-bc55-085be5918d96"
CAJEWF010000006.1	RepeatMasker	LTR/Gypsy	7841763	7842049	1743	-	.	ID="RND-6_FAMILY-1646";Tend="1500";Tstart="1245";shortTE="F";uid="12bfde2c-ac6c-4470-aa72-908848381acd"
CAJEWF010000006.1	RepeatMasker	LINE/Dong-R4	3183628	3183738	501	-	.	ID="RND-6_FAMILY-10729";Tend="1041";Tstart="923";shortTE="F";uid="51fb5a51-a51c-47b4-9b4b-69930678737b"
CAJEWF010000006.1	RepeatMasker	DNA/CMC	4829634	4829854	1558	-	.	ID="ENSPM-N1_BTA";Tend="221";Tstart="1";shortTE="F";uid="255da831-828a-4d46-9c91-bfd36b4f1cba"
CAJEWF010000006.1	RepeatMasker	Unknown	13170792	13170914	429	-	.	ID="RND-1_FAMILY-27";Tend="1048";Tstart="929";shortTE="F";uid="9171794b-110d-4bc1-8b0f-75f96074a562"
CAJEWF010000006.1	RepeatMasker	Unknown	8662026	8662218	1234	-	.	ID="RND-2_FAMILY-63";Tend="1032";Tstart="831";shortTE="F";uid="9495c9c9-68a8-4dd1-b231-8d3a37a4e806"
CAJEWF010000006.1	RepeatMasker	LTR/Gypsy	10582953	10583457	1389	-	.	ID="RND-3_FAMILY-25";Tend="1816";Tstart="820";shortTE="F";uid="aa4b08b2-0ee8-4ce6-98b4-a9db29d3dfc8"
CAJEWF010000006.1	RepeatMasker	DNA/hAT-Tip100	10998749	10999249	1964	-	.	ID="RND-5_FAMILY-4888";Tend="1795";Tstart="1343";shortTE="F";uid="8e3645b4-ab33-4979-a9d3-9b5a463cf000"
CAJEWF010000006.1	RepeatMasker	DNA	19795200	19795487	848	-	.	ID="RND-5_FAMILY-971";Tend="1296";Tstart="985";shortTE="F";uid="e26fbdae-c747-407b-ad37-38bed043e374"
CAJEWF010000006.1	RepeatMasker	LINE/I-Jockey	15877515	15877821	1963	-	.	ID="RND-4_FAMILY-1190";Tend="1241";Tstart="928";shortTE="F";uid="39c734d8-4969-4e74-bc2c-cafcd9b704a1"
CAJEWF010000006.1	RepeatMasker	Unknown	14607791	14607994	1389	-	.	ID="RND-1_FAMILY-514";Tend="1087";Tstart="861";shortTE="F";uid="d19d3217-7405-4263-8775-d5ef33a44600"
CAJEWF010000006.1	RepeatMasker	DNA/CMC	10857700	10857924	1853	-	.	ID="ENSPM-N1_BTA";Tend="228";Tstart="1";shortTE="F";uid="4f8faaeb-2bde-4d85-a803-2b9638a1c1aa"
CAJEWF010000006.1	RepeatMasker	Unknown	2903495	2903604	407	-	.	ID="RND-1_FAMILY-27";Tend="1021";Tstart="909";shortTE="F";uid="a1e90b41-cbff-483c-9b02-e1ae16208031"
CAJEWF010000006.1	RepeatMasker	DNA	19663758	19664032	2262	-	.	ID="RND-6_FAMILY-5735";Tend="1083";Tstart="809";shortTE="F";uid="f46e28bc-8243-4c66-83a8-41c1bd37473f"
CAJEWF010000006.1	RepeatMasker	DNA	16021628	16021750	413	-	.	ID="RND-1_FAMILY-9";Tend="2811";Tstart="2682";shortTE="F";uid="66822c5c-5a1b-4a28-9787-8f180a4b2ff9"
CAJEWF010000006.1	RepeatMasker	DNA	14403992	14404129	895	-	.	ID="RND-6_FAMILY-11069";Tend="1032";Tstart="898";shortTE="F";uid="615cf75b-7a96-4eac-886d-0eff221df7e9"
CAJEWF010000006.1	RepeatMasker	DNA	16975165	16975720	3979	-	.	ID="DNA-4_BTA";Tend="554";Tstart="1";shortTE="F";uid="e376a03d-aae4-46e1-aca3-5eebde0a5155"
CAJEWF010000006.1	RepeatMasker	Unknown	16923420	16923708	495	-	.	ID="RND-6_FAMILY-1321";Tend="1259";Tstart="986";shortTE="F";uid="802c8411-4322-46f1-973d-d31b067a0f53"
CAJEWF010000006.1	RepeatMasker	DNA	6501925	6502432	4024	-	.	ID="DNA-1_BTA";Tend="504";Tstart="1";shortTE="F";uid="45c0f623-28cf-4e75-9307-42c103fc10a1"
CAJEWF010000006.1	RepeatMasker	LTR/Pao	18963020	18963417	2407	-	.	ID="RND-5_FAMILY-543";Tend="1183";Tstart="790";shortTE="F";uid="cc89001d-80ff-4868-8d84-fcf79d6588f0"
CAJEWF010000006.1	RepeatMasker	DNA/CMC-EnSpm	18549008	18549140	889	-	.	ID="RND-6_FAMILY-1912";Tend="1106";Tstart="972";shortTE="F";uid="af9f8cdd-7b34-4366-94e2-6abd9aec22fd"
CAJEWF010000006.1	RepeatMasker	Unknown	15237365	15237684	2078	-	.	ID="RND-3_FAMILY-763";Tend="1243";Tstart="915";shortTE="F";uid="734311c8-d0c7-4992-aff4-f322d258dd54"
CAJEWF010000006.1	RepeatMasker	DNA	14703422	14703597	535	-	.	ID="RND-4_FAMILY-1911";Tend="1002";Tstart="834";shortTE="F";uid="60243ba1-976e-4185-8313-56c6870e844b"
CAJEWF010000006.1	RepeatMasker	DNA/PIF-Spy	7456119	7456507	2785	-	.	ID="RND-5_FAMILY-3132";Tend="2541";Tstart="2155";shortTE="F";uid="7961d05b-1b5f-4813-8fb1-192f192bf7eb"
CAJEWF010000006.1	RepeatMasker	Unknown	3633107	3633251	990	-	.	ID="RND-1_FAMILY-27";Tend="1054";Tstart="911";shortTE="F";uid="8c4e3a52-9b90-4397-b1c5-9fcc615196a1"
CAJEWF010000006.1	RepeatMasker	DNA	1895499	1895738	1098	-	.	ID="DNA-5_BTA";Tend="233";Tstart="3";shortTE="F";uid="18542b2a-013b-497e-b019-6c5772c41745"
CAJEWF010000006.1	RepeatMasker	DNA/hAT-Tip100	21644770	21645021	1799	-	.	ID="RND-6_FAMILY-968";Tend="5448";Tstart="5194";shortTE="F";uid="86e7282c-7903-4d16-80a1-ffa3a10264cf"
CAJEWF010000006.1	RepeatMasker	LINE/R1	19695795	19697044	4040	-	.	ID="RND-6_FAMILY-1140";Tend="1321";Tstart="270";shortTE="F";uid="32fa061e-327c-49e2-b27d-9d7db908238a"
CAJEWF010000006.1	RepeatMasker	DNA/hAT-Tip100	5070145	5070402	1552	-	.	ID="RND-6_FAMILY-6685";Tend="1077";Tstart="821";shortTE="F";uid="3d231eea-1d39-4280-85ab-0d698300b20e"
CAJEWF010000006.1	RepeatMasker	DNA/CMC	14700259	14700363	440	-	.	ID="RND-1_FAMILY-93";Tend="1277";Tstart="1162";shortTE="F";uid="6508613c-6a21-4511-8502-7a46c824224e"
CAJEWF010000006.1	RepeatMasker	DNA/Kolobok	14257290	14257497	444	-	.	ID="RND-1_FAMILY-53";Tend="4147";Tstart="3925";shortTE="F";uid="aa209778-c96c-4f30-b1fe-d3b04712b282"
CAJEWF010000006.1	RepeatMasker	Unknown	7110257	7110461	916	-	.	ID="RND-5_FAMILY-500";Tend="976";Tstart="741";shortTE="F";uid="575b1ae0-148b-4e8a-9487-c47a1d795447"
CAJEWF010000006.1	RepeatMasker	DNA/Maverick	20056651	20056974	1993	-	.	ID="RND-2_FAMILY-28";Tend="1053";Tstart="739";shortTE="F";uid="d4428660-1716-47e1-8a3c-8335dfd57755"
CAJEWF010000006.1	RepeatMasker	DNA/CMC-EnSpm	7444631	7444879	1622	-	.	ID="RND-6_FAMILY-7144";Tend="1210";Tstart="959";shortTE="F";uid="c69641fc-fdfd-4261-aa1b-1d21c4dd94e2"
CAJEWF010000006.1	RepeatMasker	LTR/Gypsy	4331473	4331596	419	-	.	ID="RND-6_FAMILY-1646";Tend="1501";Tstart="1378";shortTE="F";uid="4a76240a-94e6-4ae4-a553-7f2e9c5ccf49"
CAJEWF010000006.1	RepeatMasker	DNA/CMC	15304607	15304832	1691	-	.	ID="ENSPM-N1_BTA";Tend="228";Tstart="1";shortTE="F";uid="03dab513-a00e-4af3-952d-a2e135b252e1"
CAJEWF010000006.1	RepeatMasker	Unknown	17352215	17352431	1498	-	.	ID="RND-5_FAMILY-1518";Tend="1132";Tstart="914";shortTE="F";uid="65ad5ff1-e935-4b52-aef9-cebf3cf22fee"
CAJEWF010000006.1	RepeatMasker	DNA/Sola-2	3717996	3718134	548	-	.	ID="RND-6_FAMILY-14157";Tend="1731";Tstart="1614";shortTE="F";uid="5097e981-de26-4c5c-bb88-9d8d605c16c9"
CAJEWF010000006.1	RepeatMasker	DNA	1533970	1534357	2499	-	.	ID="RND-3_FAMILY-28";Tend="1288";Tstart="902";shortTE="F";uid="a7f873be-22d6-4b03-a397-6d02e0104725"
CAJEWF010000006.1	RepeatMasker	Unknown	14867787	14868062	529	-	.	ID="RND-6_FAMILY-2266";Tend="447";Tstart="186";shortTE="F";uid="49eebf10-38ad-4f55-a902-87b964a34e71"
CAJEWF010000006.1	RepeatMasker	DNA	20949844	20950099	662	-	.	ID="DNA-5_BTA";Tend="246";Tstart="1";shortTE="F";uid="f8d4a9ad-8d68-4961-9339-22b64b04faa1"
CAJEWF010000006.1	RepeatMasker	Unknown	1865509	1865787	1305	-	.	ID="RND-5_FAMILY-38";Tend="1233";Tstart="948";shortTE="F";uid="a4574583-a874-4b9b-a6d4-1d662bb7cf26"
CAJEWF010000006.1	RepeatMasker	LTR/Gypsy	11728021	11728244	1439	-	.	ID="RND-3_FAMILY-29";Tend="1055";Tstart="823";shortTE="F";uid="de404776-a921-43e2-9d52-e01fa0c000b9"
CAJEWF010000006.1	RepeatMasker	DNA/CMC-EnSpm	8360041	8360455	3455	-	.	ID="ENSPM-N3_BTA";Tend="414";Tstart="1";shortTE="F";uid="c5a8c0cb-0c3f-4df8-8b41-f42bfb01f277"
```
