## Supplementary material for "Transposon accumulation at xenobiotic gene family loci: a comparative genomic analysis in aphids": Sup_File_S2: bemisaTabaci_GCA_903994105.1.filteredRepeats.gff (part 105 of 126)

```
CAJEWF010000006.1	RepeatMasker	RC/Helitron	5335260	5335598	1951	-	.	ID="RND-4_FAMILY-351";Tend="1259";Tstart="951";shortTE="F";uid="0b5e2795-fabb-4565-bf69-bce6a37b72ae"
CAJEWF010000006.1	RepeatMasker	DNA/hAT-Tip100	8483784	8484033	1976	-	.	ID="RND-6_FAMILY-1923";Tend="2212";Tstart="1967";shortTE="F";uid="626d496b-ffb4-4896-ba88-b31fa25210c4"
CAJEWF010000006.1	RepeatMasker	DNA/CMC-EnSpm	12807611	12807885	2140	-	.	ID="RND-4_FAMILY-2404";Tend="1187";Tstart="913";shortTE="F";uid="c37835c4-dc1d-4b24-8e86-fda024a82f19"
CAJEWF010000006.1	RepeatMasker	DNA/CMC	18969906	18970025	632	-	.	ID="ENSPM-N1_BTA";Tend="113";Tstart="3";shortTE="F";uid="b6b84704-54a7-480b-88ae-96767a520b56"
CAJEWF010000006.1	RepeatMasker	LTR/Gypsy	8836415	8836670	712	-	.	ID="RND-6_FAMILY-1649";Tend="1403";Tstart="1151";shortTE="F";uid="b2b2617a-371a-4cd5-b387-ec9dfef43224"
CAJEWF010000006.1	RepeatMasker	LINE/RTE-BovB	2990618	2990843	979	-	.	ID="RND-6_FAMILY-7272";Tend="4007";Tstart="3776";shortTE="F";uid="29c72b8d-cf2a-4e14-abdc-10d31e0b4722"
CAJEWF010000006.1	RepeatMasker	RC/Helitron	6676863	6677059	692	-	.	ID="RND-6_FAMILY-894";Tend="1923";Tstart="1740";shortTE="F";uid="3a1253f1-3fb8-4acc-911a-17b502a6c381"
CAJEWF010000006.1	RepeatMasker	DNA	6289067	6289569	2157	-	.	ID="DNA-1_BTA";Tend="504";Tstart="1";shortTE="F";uid="48818261-cfba-41e6-9f28-ebd8d33cb553"
CAJEWF010000006.1	RepeatMasker	DNA/TcMar-Tc1	10620993	10621186	1147	-	.	ID="RND-4_FAMILY-168";Tend="1180";Tstart="984";shortTE="F";uid="e47e133e-0aa4-4854-853c-b6fd1068ba85"
CAJEWF010000006.1	RepeatMasker	DNA/CMC-Transib	18041256	18041409	690	-	.	ID="RND-5_FAMILY-2303";Tend="929";Tstart="766";shortTE="F";uid="408deae7-5dfb-4da9-a998-3231e7b47201"
CAJEWF010000006.1	RepeatMasker	LTR/Gypsy	10842391	10842672	1653	-	.	ID="RND-5_FAMILY-1051";Tend="1451";Tstart="1174";shortTE="F";uid="1b2dffdf-26a8-4636-ae3c-1a4e67624676"
CAJEWF010000006.1	RepeatMasker	Unknown	11358632	11358891	994	-	.	ID="RND-1_FAMILY-896";Tend="1136";Tstart="873";shortTE="F";uid="738f6690-55e8-4b20-962f-c824b35c0c5c"
CAJEWF010000006.1	RepeatMasker	RC/Helitron	19138976	19139474	2618	-	.	ID="RND-6_FAMILY-631";Tend="1225";Tstart="767";shortTE="F";uid="ced0c343-fd8f-4c13-9c8f-6520db2ebd3d"
CAJEWF010000006.1	RepeatMasker	Unknown	944838	945076	1304	-	.	ID="RND-1_FAMILY-137";Tend="1149";Tstart="895";shortTE="F";uid="407aa393-e958-4901-a844-67b6a8222e8a"
CAJEWF010000006.1	RepeatMasker	DNA/Sola-2	7727671	7729325	11559	-	.	ID="RND-6_FAMILY-14157";TEgroup="ctg_6%7CRND-6_FAMILY-14157%7C1";Tend="2986";Tstart="585";shortTE="F";uid="88a5f618-d7b9-4ea5-80cc-f00d76d882fc"
CAJEWF010000006.1	RepeatMasker	DNA/CMC-EnSpm	10347870	10348138	1807	-	.	ID="RND-1_FAMILY-56";Tend="1141";Tstart="877";shortTE="F";uid="8fd9aca4-3f78-4fe5-b82e-d1080198946c"
CAJEWF010000006.1	RepeatMasker	DNA/MULE-MuDR	20334871	20335229	2824	-	.	ID="RND-1_FAMILY-69";Tend="1316";Tstart="958";shortTE="F";uid="b8ca6dbd-2a39-495f-a5c4-b8134f73b2a8"
CAJEWF010000006.1	RepeatMasker	DNA	408320	408747	2963	-	.	ID="dna-4_bta";TEgroup="ctg_6%7Cdna-4_bta%7C1";Tend="554";Tstart="127";shortTE="T";uid="7bb1a54d-f63b-48e6-8b68-48d4effb95ba"
CAJEWF010000006.1	RepeatMasker	Unknown	13407584	13407691	601	-	.	ID="RND-2_FAMILY-63";Tend="977";Tstart="870";shortTE="F";uid="bda3dc6f-40cc-4bc4-90d8-91f978706618"
CAJEWF010000006.1	RepeatMasker	LTR/Gypsy	5679692	5679872	474	-	.	ID="RND-6_FAMILY-9105";Tend="1116";Tstart="934";shortTE="F";uid="bcb3d540-c3b5-4b6e-a239-112d2ae2d8ad"
CAJEWF010000006.1	RepeatMasker	Unknown	14096614	14096753	999	-	.	ID="RND-2_FAMILY-63";Tend="1023";Tstart="882";shortTE="F";uid="8923fe10-a5dd-4092-b941-33d6b640bdea"
CAJEWF010000006.1	RepeatMasker	DNA/CMC-EnSpm	7068755	7069366	1829	-	.	ID="RND-1_FAMILY-56";TEgroup="ctg_6%7CRND-1_FAMILY-56%7C2";Tend="1151";Tstart="892";shortTE="F";uid="d4293629-a0e0-4e2c-ac67-a5883703efd6"
CAJEWF010000006.1	RepeatMasker	DNA/hAT-Tip100	21239777	21241225	10591	-	.	ID="RND-5_FAMILY-413";Tend="2014";Tstart="535";shortTE="F";uid="1fbe2f24-570e-46c8-be6c-03341cb517a7"
CAJEWF010000006.1	RepeatMasker	DNA/CMC-EnSpm	21381315	21381572	1601	-	.	ID="RND-2_FAMILY-41";Tend="1262";Tstart="1003";shortTE="F";uid="b040acf2-4139-492c-b5ba-e908f3411d84"
CAJEWF010000006.1	RepeatMasker	Unknown	12898961	12899410	1166	-	.	ID="RND-4_FAMILY-149";TEgroup="ctg_6%7CRND-4_FAMILY-149%7C2";Tend="1208";Tstart="906";shortTE="F";uid="33e858a3-609c-45dc-84a6-b8abf84b5ae9"
CAJEWF010000006.1	RepeatMasker	DNA/TcMar-Tc4	8010286	8010682	494	-	.	ID="RND-1_FAMILY-764";Tend="1266";Tstart="903";shortTE="F";uid="ea20ba2f-73dc-4ab4-93db-f8446518aac3"
CAJEWF010000006.1	RepeatMasker	DNA	7269874	7269980	652	-	.	ID="RND-1_FAMILY-110";Tend="1398";Tstart="1292";shortTE="F";uid="ff5f3d81-7100-460e-8311-df46629f6606"
CAJEWF010000006.1	RepeatMasker	DNA/CMC	20518319	20518643	2154	-	.	ID="RND-1_FAMILY-81";Tend="1271";Tstart="941";shortTE="F";uid="0cd4ae57-5b35-478a-b6a6-d280d71c3748"
CAJEWF010000006.1	RepeatMasker	LTR/Gypsy	10625088	10625384	1562	-	.	ID="RND-6_FAMILY-1646";Tend="1505";Tstart="934";shortTE="F";uid="8b0d4053-b72f-4031-8ca9-35240c2031f7"
CAJEWF010000006.1	RepeatMasker	DNA/CMC-Transib	18263678	18263829	1250	-	.	ID="RND-5_FAMILY-2303";Tend="927";Tstart="776";shortTE="F";uid="8a099fc7-c5f2-40ea-a57a-bb023824e4e8"
CAJEWF010000006.1	RepeatMasker	Unknown	12845297	12845457	821	-	.	ID="RND-1_FAMILY-37";Tend="1057";Tstart="896";shortTE="F";uid="6b906c00-179f-4bb9-96dd-c64f47dc8663"
CAJEWF010000006.1	RepeatMasker	DNA/hAT-hATm	5864808	5865090	513	-	.	ID="RND-6_FAMILY-6583";Tend="1404";Tstart="1122";shortTE="F";uid="1864e40b-d10e-4546-ad56-6822c6c8f5e1"
CAJEWF010000006.1	RepeatMasker	DNA/PIF-Harbinger	14533040	14533488	1046	-	.	ID="RND-4_FAMILY-1090";Tend="920";Tstart="455";shortTE="F";uid="08d3802c-c82b-43ac-8cde-904ea4c7bbd0"
CAJEWF010000006.1	RepeatMasker	DNA/CMC	4346206	4346436	1680	-	.	ID="RND-5_FAMILY-957";Tend="1086";Tstart="860";shortTE="F";uid="3dd1c8b6-3565-4f74-82bf-4501f89e41d7"
CAJEWF010000006.1	RepeatMasker	Unknown	20268191	20268385	1520	-	.	ID="RND-1_FAMILY-250";Tend="1387";Tstart="1194";shortTE="F";uid="5b5dc876-703c-4330-b665-10e0033ebe28"
CAJEWF010000006.1	RepeatMasker	DNA	2710786	2711099	657	-	.	ID="RND-5_FAMILY-705";Tend="1585";Tstart="1313";shortTE="F";uid="89a0382e-0d67-4816-b3a6-52c9c13c2eb0"
CAJEWF010000006.1	RepeatMasker	Unknown	17107866	17108217	685	-	.	ID="RND-1_FAMILY-36";TEgroup="ctg_6%7CRND-1_FAMILY-36%7C8";Tend="1208";Tstart="953";shortTE="F";uid="b4dc73d8-317c-49aa-975d-e5ae1ce88308"
CAJEWF010000006.1	RepeatMasker	DNA/hAT-Tip100	18742633	18743334	4068	-	.	ID="RND-5_FAMILY-3523";Tend="1462";Tstart="757";shortTE="F";uid="527c88ee-e9b2-4a0a-86d2-fed68b0610ed"
CAJEWF010000006.1	RepeatMasker	DNA/CMC-Chapaev-3	12659833	12660116	693	-	.	ID="RND-6_FAMILY-3220";Tend="7685";Tstart="7411";shortTE="F";uid="a42bb73a-d9b0-4951-be53-931fec9fc4a1"
CAJEWF010000006.1	RepeatMasker	DNA/TcMar-Tc1	13676826	13677894	4682	-	.	ID="RND-5_FAMILY-879";TEgroup="ctg_6%7CRND-5_FAMILY-879%7C1";Tend="2038";Tstart="828";shortTE="F";uid="10d98a41-eabd-44a5-a026-187b88555868"
CAJEWF010000006.1	RepeatMasker	DNA	18797129	18797506	2254	-	.	ID="RND-5_FAMILY-971";Tend="1543";Tstart="1168";shortTE="F";uid="72ab1b32-2103-4ae7-8f6e-b378e7f5012f"
CAJEWF010000006.1	RepeatMasker	LTR/Gypsy	6300705	6300984	1397	-	.	ID="RND-6_FAMILY-417";Tend="1164";Tstart="881";shortTE="F";uid="eb831e49-f5f9-415d-babd-ba72b8001b61"
CAJEWF010000006.1	RepeatMasker	DNA	12601769	12601954	452	-	.	ID="RND-5_FAMILY-852";Tend="1324";Tstart="1121";shortTE="F";uid="93217e87-3a09-415a-936a-c954c3d7a727"
CAJEWF010000006.1	RepeatMasker	DNA	6432335	6432446	791	-	.	ID="DNA4-17B_BTA";Tend="119";Tstart="8";shortTE="F";uid="f88b8425-406f-494e-bf8b-74bce6f44eb0"
CAJEWF010000006.1	RepeatMasker	Unknown	1069532	1069840	1811	-	.	ID="RND-1_FAMILY-202";Tend="1201";Tstart="909";shortTE="F";uid="4b2d94ac-7f3f-44c5-aade-bd02be1a8a14"
CAJEWF010000006.1	RepeatMasker	DNA/PIF-Harbinger	8445606	8446077	2551	-	.	ID="RND-4_FAMILY-1090";Tend="1430";Tstart="945";shortTE="F";uid="335ebb5f-f2bd-4e19-841b-39a2b85c4904"
CAJEWF010000006.1	RepeatMasker	Unknown	693867	694275	1496	-	.	ID="RND-3_FAMILY-243";Tend="2665";Tstart="2233";shortTE="F";uid="ea0ff3b8-eb2e-4a2d-8539-f25d3f5634ed"
CAJEWF010000006.1	RepeatMasker	Unknown	6485396	6485811	2418	-	.	ID="RND-1_FAMILY-554";Tend="1551";Tstart="1136";shortTE="F";uid="f37b86ba-6533-478d-9ff2-502a651c1083"
CAJEWF010000006.1	RepeatMasker	Unknown	14850540	14850873	1530	-	.	ID="RND-6_FAMILY-1777";Tend="1279";Tstart="887";shortTE="F";uid="852747fc-14bc-445e-be07-4f99cb080330"
CAJEWF010000006.1	RepeatMasker	DNA/CMC-EnSpm	2347682	2347824	803	-	.	ID="RND-6_FAMILY-1077";Tend="1056";Tstart="912";shortTE="F";uid="2f7e39c8-1780-4a1b-ba3b-d87f3861d634"
CAJEWF010000006.1	RepeatMasker	DNA/TcMar-Tc1	6995246	6995519	2291	-	.	ID="RND-1_FAMILY-54";Tend="1610";Tstart="1337";shortTE="F";uid="cb6952f3-18cb-43e0-92cc-4c0c8889aaa0"
CAJEWF010000006.1	RepeatMasker	LTR/Gypsy	15178818	15179329	2312	-	.	ID="RND-5_FAMILY-56";Tend="1315";Tstart="791";shortTE="F";uid="ef9e6c50-2ae8-4bbb-9b76-060da4a564e5"
CAJEWF010000006.1	RepeatMasker	Unknown	2248497	2248701	1074	-	.	ID="RND-1_FAMILY-40";Tend="1209";Tstart="984";shortTE="F";uid="09fb6122-d6f2-4ebc-bd78-766e85221b84"
CAJEWF010000006.1	RepeatMasker	DNA	9441110	9441249	1004	-	.	ID="RND-6_FAMILY-11069";Tend="1035";Tstart="895";shortTE="F";uid="69bb33d8-b28f-4fc0-94e9-e7e4613eac2b"
CAJEWF010000006.1	RepeatMasker	RC/Helitron	18601196	18601950	4331	-	.	ID="HELITRON-1N1B_BTA";Tend="747";Tstart="1";shortTE="F";uid="dd499bda-4e22-4ab0-a9ca-b655e572d8ad"
CAJEWF010000006.1	RepeatMasker	DNA/hAT?	12868042	12868289	1531	-	.	ID="RND-6_FAMILY-2385";Tend="1310";Tstart="1032";shortTE="F";uid="17c5030e-1790-4bba-bd10-1396aaf834f1"
CAJEWF010000006.1	RepeatMasker	DNA	9830072	9830437	2097	-	.	ID="RND-5_FAMILY-1401";Tend="1261";Tstart="907";shortTE="F";uid="304b6180-f43d-4127-839b-93794800d3d4"
CAJEWF010000006.1	RepeatMasker	DNA/CMC	8267199	8267426	1826	-	.	ID="RND-5_FAMILY-957";Tend="1087";Tstart="860";shortTE="F";uid="a9cd0756-aaf6-48a3-be51-bd1a5be21920"
CAJEWF010000006.1	RepeatMasker	DNA	3519556	3519680	611	-	.	ID="RND-6_FAMILY-1167";Tend="1585";Tstart="1462";shortTE="F";uid="33ab7fa7-fdf6-4f6d-a2ea-729f7bcff565"
CAJEWF010000006.1	RepeatMasker	DNA/Sola-2	14393038	14393238	534	-	.	ID="RND-6_FAMILY-14157";Tend="255";Tstart="75";shortTE="F";uid="4e771543-2249-4346-a1ca-f108ad520d61"
CAJEWF010000006.1	RepeatMasker	Unknown	12916046	12916194	708	-	.	ID="RND-1_FAMILY-37";Tend="1057";Tstart="898";shortTE="F";uid="dad6599d-ec55-4ac9-9a3f-b50e7e8fdf0c"
CAJEWF010000006.1	RepeatMasker	DNA/CMC-Transib	13500528	13500693	1023	-	.	ID="RND-5_FAMILY-2303";Tend="928";Tstart="764";shortTE="F";uid="87e95914-1b04-4b33-9e90-10a1b928cf74"
CAJEWF010000006.1	RepeatMasker	DNA/CMC-EnSpm	7926011	7926265	1219	-	.	ID="RND-1_FAMILY-56";Tend="1148";Tstart="895";shortTE="F";uid="a5498009-69e1-44ee-97c6-8202241362d9"
CAJEWF010000006.1	RepeatMasker	Unknown	16665122	16665354	2064	-	.	ID="RND-6_FAMILY-778";Tend="1180";Tstart="946";shortTE="F";uid="56661575-b99d-4026-9eef-91af78486ba8"
CAJEWF010000006.1	RepeatMasker	LTR/Gypsy	16564321	16564575	1675	-	.	ID="RND-6_FAMILY-1649";Tend="1400";Tstart="1145";shortTE="F";uid="8ef867fe-27e4-48bf-9cf0-6db3cc17cc18"
CAJEWF010000006.1	RepeatMasker	Unknown	5758603	5758804	1391	-	.	ID="RND-3_FAMILY-154";Tend="1204";Tstart="1002";shortTE="F";uid="7f67625a-bef7-4e1b-92b6-3ca07e4036f8"
CAJEWF010000006.1	RepeatMasker	LTR/Gypsy	12940379	12940636	1532	-	.	ID="RND-6_FAMILY-4518";Tend="1136";Tstart="878";shortTE="F";uid="a9d8238b-d765-4062-8c24-c904baf6e832"
CAJEWF010000006.1	RepeatMasker	DNA/CMC-Transib	1354939	1355102	1105	-	.	ID="RND-5_FAMILY-2303";Tend="929";Tstart="766";shortTE="F";uid="8a6605a4-1e57-4635-9db7-71194c322b40"
CAJEWF010000006.1	RepeatMasker	DNA/CMC-EnSpm	7577073	7577235	448	-	.	ID="ENSPM-3_BTA";Tend="11838";Tstart="11648";shortTE="F";uid="5e409be7-a8a3-404b-a01d-f1d88564e76e"
CAJEWF010000006.1	RepeatMasker	DNA/CMC-EnSpm	5772204	5772464	1721	-	.	ID="RND-2_FAMILY-41";Tend="1262";Tstart="1002";shortTE="F";uid="19736d56-3e4b-4fad-960d-ebbd474054ca"
CAJEWF010000006.1	RepeatMasker	DNA	6725526	6725643	541	-	.	ID="DNA-3_BTA";Tend="1846";Tstart="1731";shortTE="F";uid="5d2233c8-39ba-4c8a-9a0b-93f5494699cd"
CAJEWF010000006.1	RepeatMasker	DNA/hAT-hATm	20057704	20057843	811	-	.	ID="RND-6_FAMILY-6366";Tend="2160";Tstart="2017";shortTE="F";uid="886448eb-857a-4f1e-9fe6-af3053014011"
CAJEWF010000006.1	RepeatMasker	DNA	341754	342140	424	-	.	ID="DNA-5_BTA";TEgroup="ctg_6%7CDNA-5_BTA%7C2";Tend="255";Tstart="4";shortTE="F";uid="2856c379-4abe-4618-8ec4-1af6a077991b"
CAJEWF010000006.1	RepeatMasker	DNA	19279451	19279557	687	-	.	ID="RND-1_FAMILY-700";Tend="6026";Tstart="5921";shortTE="F";uid="33349e1f-b07c-4e29-9bc9-d01d21acd634"
CAJEWF010000006.1	RepeatMasker	DNA	5143701	5143985	1843	-	.	ID="RND-3_FAMILY-135";Tend="1163";Tstart="873";shortTE="F";uid="b4ce50de-debe-48ef-ba72-fa5301e1e930"
CAJEWF010000006.1	RepeatMasker	DNA/TcMar-Tc1	1523419	1523842	2699	-	.	ID="RND-1_FAMILY-170";Tend="1357";Tstart="924";shortTE="F";uid="bdecfc19-b59e-4a2b-a5d1-c0d51927328c"
CAJEWF010000006.1	RepeatMasker	DNA/CMC-EnSpm	6030534	6030674	812	-	.	ID="RND-1_FAMILY-56";Tend="1050";Tstart="911";shortTE="F";uid="7392fe08-0932-43c0-8059-f948e6f53ca4"
CAJEWF010000006.1	RepeatMasker	DNA/CMC	2839512	2839738	1793	-	.	ID="ENSPM-N1_BTA";Tend="228";Tstart="1";shortTE="F";uid="26f86c65-83b0-4cb4-8234-138941904cc9"
CAJEWF010000006.1	RepeatMasker	Unknown	2437559	2437737	1250	-	.	ID="RND-1_FAMILY-556";Tend="1110";Tstart="931";shortTE="F";uid="ea160e6c-cc66-4e54-b42e-3bc6c181045a"
CAJEWF010000006.1	RepeatMasker	Unknown	13947437	13947825	1171	-	.	ID="RND-2_FAMILY-63";Tend="1032";Tstart="648";shortTE="F";uid="1f23497e-0a26-4d79-8c01-6331bbffec50"
CAJEWF010000006.1	RepeatMasker	LINE/R1	21004886	21006265	9386	-	.	ID="RND-6_FAMILY-3204";Tend="1521";Tstart="211";shortTE="F";uid="d21e6d52-84cb-47b1-9aaf-a0842316dc16"
CAJEWF010000006.1	RepeatMasker	DNA/CMC	2898688	2898909	1669	-	.	ID="RND-5_FAMILY-957";Tend="1081";Tstart="859";shortTE="F";uid="813c15c7-f96f-43fb-89a0-ab2480b591d5"
CAJEWF010000006.1	RepeatMasker	DNA/CMC	14532473	14532701	1769	-	.	ID="RND-5_FAMILY-957";Tend="1087";Tstart="859";shortTE="F";uid="9634bdbb-7360-4a72-b059-753d4f395e73"
CAJEWF010000006.1	RepeatMasker	RC/Helitron	7588987	7589087	433	-	.	ID="RND-5_FAMILY-142";Tend="995";Tstart="897";shortTE="F";uid="b6140d7b-3579-4965-8023-dca012a06226"
CAJEWF010000006.1	RepeatMasker	Unknown	917169	917408	623	-	.	ID="RND-6_FAMILY-7994";Tend="525";Tstart="245";shortTE="F";uid="b9ae9701-c84f-4546-8f48-b0b529fc1dd5"
CAJEWF010000006.1	RepeatMasker	Unknown	20554224	20554514	1532	-	.	ID="RND-6_FAMILY-2397";Tend="1509";Tstart="1220";shortTE="F";uid="c7131091-956b-4c7c-a915-e5242d5da5c2"
CAJEWF010000006.1	RepeatMasker	Unknown	2084915	2085022	418	-	.	ID="RND-6_FAMILY-7281";Tend="865";Tstart="752";shortTE="F";uid="7493f99a-a835-4e83-8285-ddf0b8a7b6ca"
CAJEWF010000006.1	RepeatMasker	Unknown	2639309	2639437	608	-	.	ID="RND-1_FAMILY-309";Tend="1050";Tstart="918";shortTE="F";uid="9527315c-2128-4c67-8650-5eef2a57a52b"
CAJEWF010000006.1	RepeatMasker	DNA/hAT-Tip100	9279666	9279846	582	-	.	ID="RND-6_FAMILY-1257";Tend="1254";Tstart="1079";shortTE="F";uid="fd07dc24-02e4-464d-abe4-7b0e459fd2cf"
CAJEWF010000006.1	RepeatMasker	LTR/Gypsy	9103392	9103518	883	-	.	ID="RND-6_FAMILY-1649";Tend="1402";Tstart="1276";shortTE="F";uid="afb922e7-4239-4871-a8fa-f6bbb7c33992"
CAJEWF010000006.1	RepeatMasker	LTR/Copia	8572608	8572900	1151	-	.	ID="RND-1_FAMILY-505";Tend="1177";Tstart="861";shortTE="F";uid="f42faab1-ad21-4b1b-b4fb-fa59f8a008ae"
CAJEWF010000006.1	RepeatMasker	Unknown	20623039	20623316	870	-	.	ID="RND-2_FAMILY-342";Tend="1040";Tstart="777";shortTE="F";uid="5e397a0b-76f2-4676-8538-9c8dde37dfe8"
CAJEWF010000006.1	RepeatMasker	Unknown	2644661	2645126	860	-	.	ID="RND-6_FAMILY-2397";TEgroup="ctg_6%7CRND-6_FAMILY-2397%7C2";Tend="1201";Tstart="895";shortTE="F";uid="853644c3-7a18-4b29-808b-5481fcc1eb6d"
CAJEWF010000006.1	RepeatMasker	Unknown	361646	361940	794	-	.	ID="RND-1_FAMILY-870";TEgroup="ctg_6%7CRND-1_FAMILY-870%7C1";Tend="1131";Tstart="962";shortTE="F";uid="59396c38-1f98-47f7-aaef-356d8b2219a7"
CAJEWF010000006.1	RepeatMasker	DNA/CMC	13220491	13220717	1720	-	.	ID="RND-5_FAMILY-957";Tend="1087";Tstart="860";shortTE="F";uid="1c93ab5e-ad79-4359-8363-1dc0eb42e452"
CAJEWF010000006.1	RepeatMasker	DNA/PIF-Spy	6361358	6361654	706	-	.	ID="RND-6_FAMILY-964";Tend="1862";Tstart="1560";shortTE="F";uid="e027b087-4cd0-472e-9d00-414e8ed3f65e"
CAJEWF010000006.1	RepeatMasker	LINE/Penelope	21708796	21710627	11770	-	.	ID="RND-4_FAMILY-115";TEgroup="ctg_6%7CRND-4_FAMILY-115%7C1";Tend="2003";Tstart="670";shortTE="F";uid="ce950ad3-3100-4c4d-8621-f3f11626bbaa"
CAJEWF010000006.1	RepeatMasker	DNA/hAT-hAT5	892779	893419	3591	-	.	ID="RND-6_FAMILY-700";Tend="1639";Tstart="1008";shortTE="F";uid="313d9af4-68d7-418a-823d-933b11b84907"
CAJEWF010000006.1	RepeatMasker	Unknown	6304092	6304603	4385	-	.	ID="RND-4_FAMILY-624";Tend="1361";Tstart="849";shortTE="F";uid="ed9678fa-c9b6-4b04-9b45-22157d0f2e8f"
CAJEWF010000006.1	RepeatMasker	DNA/CMC-EnSpm	20219349	20219668	1389	-	.	ID="RND-6_FAMILY-2037";Tend="1561";Tstart="1260";shortTE="F";uid="5c547fea-26ac-4009-b752-d591c4d0e09e"
CAJEWF010000006.1	RepeatMasker	DNA	1109572	1109806	1597	-	.	ID="DNA-11_BTA";Tend="277";Tstart="43";shortTE="F";uid="86413cac-13f6-4edf-8400-589b6d846f11"
CAJEWF010000006.1	RepeatMasker	Unknown	13278536	13278718	1291	-	.	ID="RND-4_FAMILY-384";Tend="1005";Tstart="822";shortTE="F";uid="89fc12a4-3169-400d-aa58-3927d5181de8"
CAJEWF010000006.1	RepeatMasker	DNA/Kolobok	10354307	10354543	530	-	.	ID="RND-6_FAMILY-8584";Tend="5570";Tstart="5345";shortTE="F";uid="37a4a156-44c8-4eb2-bb76-fb81fba12fe1"
CAJEWF010000006.1	RepeatMasker	DNA/Sola-2	4475251	4475678	2551	-	.	ID="RND-6_FAMILY-3127";Tend="1218";Tstart="807";shortTE="F";uid="07553c71-0061-44c0-a026-05f5e4aa32e9"
CAJEWF010000006.1	RepeatMasker	Unknown	20639465	20639691	1068	-	.	ID="RND-1_FAMILY-36";Tend="1178";Tstart="952";shortTE="F";uid="c0d62409-f8a3-4be3-aec6-2368106fb264"
CAJEWF010000006.1	RepeatMasker	DNA/PIF-Spy	5689467	5689579	827	-	.	ID="RND-6_FAMILY-1161";Tend="7252";Tstart="7140";shortTE="F";uid="58eac88d-5011-4c29-a903-d84c0831091c"
CAJEWF010000006.1	RepeatMasker	DNA/CMC	4784367	4784595	1741	-	.	ID="RND-5_FAMILY-957";Tend="1087";Tstart="860";shortTE="F";uid="29f0a03a-89df-4207-9d57-cb5bf7114a97"
CAJEWF010000006.1	RepeatMasker	Unknown	7530357	7530661	1025	-	.	ID="RND-1_FAMILY-223";Tend="1209";Tstart="915";shortTE="F";uid="933ce992-f96d-4839-bca4-d7c5cf357a36"
CAJEWF010000006.1	RepeatMasker	LTR/Pao	7777435	7778014	4416	-	.	ID="RND-4_FAMILY-367";Tend="1513";Tstart="934";shortTE="F";uid="56444ff5-45c0-46dd-990d-0e6b771ac04f"
CAJEWF010000006.1	RepeatMasker	DNA/CMC-Transib	1157098	1157265	1266	-	.	ID="RND-5_FAMILY-2303";Tend="933";Tstart="766";shortTE="F";uid="da9b1bd8-55fb-41aa-a1bc-a3a2d21a9095"
CAJEWF010000006.1	RepeatMasker	RC/Helitron	14725354	14725650	1623	-	.	ID="RND-4_FAMILY-351";Tend="1239";Tstart="946";shortTE="F";uid="5b0cde56-7525-4054-9eb3-9fe67555c1f2"
CAJEWF010000006.1	RepeatMasker	Unknown	4671003	4671110	642	-	.	ID="RND-5_FAMILY-5011";Tend="662";Tstart="568";shortTE="F";uid="9dded4d3-59b8-477b-87ff-1fe733877fbb"
CAJEWF010000006.1	RepeatMasker	LTR/Gypsy	11544928	11545190	1373	-	.	ID="RND-6_FAMILY-417";Tend="1165";Tstart="908";shortTE="F";uid="26d8c619-4c1a-4287-8431-267606067451"
CAJEWF010000006.1	RepeatMasker	DNA/CMC-EnSpm	4728140	4728316	827	-	.	ID="rnd-6_family-7144";Tend="1259";Tstart="1077";shortTE="F";uid="3cc76879-5909-4aaf-966d-3b1b33638b8f"
CAJEWF010000006.1	RepeatMasker	RC/Helitron	5340099	5340226	886	-	.	ID="RND-1_FAMILY-419";Tend="1102";Tstart="975";shortTE="F";uid="2857a5b2-3ef9-4d4d-b9d4-ed572ca2d2f2"
CAJEWF010000006.1	RepeatMasker	DNA	15419877	15420008	916	-	.	ID="RND-6_FAMILY-11069";Tend="1034";Tstart="903";shortTE="F";uid="68f5ebfd-4c93-4773-9894-9a40aa3a0f35"
CAJEWF010000006.1	RepeatMasker	Unknown	19080276	19080442	1208	-	.	ID="RND-6_FAMILY-11";Tend="1079";Tstart="913";shortTE="F";uid="92cab69a-e739-4a76-93d5-9dada64ce869"
CAJEWF010000006.1	RepeatMasker	LTR/Gypsy	20109181	20109436	1569	-	.	ID="RND-1_FAMILY-321";Tend="1167";Tstart="913";shortTE="F";uid="111b79cf-708f-4396-bd6e-0c8c21eab8bf"
CAJEWF010000006.1	RepeatMasker	LTR/Gypsy	5594690	5594986	955	-	.	ID="RND-6_FAMILY-417";Tend="1171";Tstart="913";shortTE="F";uid="711a7c44-f1ec-4dc7-8b6a-675fdfd100f6"
CAJEWF010000006.1	RepeatMasker	DNA	7029328	7029582	1497	-	.	ID="RND-4_FAMILY-211";Tend="1082";Tstart="834";shortTE="F";uid="fff0ca8d-82c8-4b9a-b7be-1cf02f4acd1e"
CAJEWF010000006.1	RepeatMasker	DNA/CMC-EnSpm	17982299	17982483	1029	-	.	ID="RND-6_FAMILY-2037";Tend="1591";Tstart="1413";shortTE="F";uid="e9f25638-4c8e-4b10-835b-b0076daaaeec"
CAJEWF010000006.1	RepeatMasker	DNA/PIF-Harbinger	13997841	13998021	622	-	.	ID="RND-4_FAMILY-1090";Tend="1192";Tstart="1014";shortTE="F";uid="8c47c2a6-0ea7-4d83-9fb6-48c4680d9ec1"
CAJEWF010000006.1	RepeatMasker	DNA	16990862	16991007	564	-	.	ID="RND-6_FAMILY-6295";Tend="2785";Tstart="2642";shortTE="F";uid="117fb6a8-6d5a-4bc0-a79e-693de15a2282"
CAJEWF010000006.1	RepeatMasker	RC/Helitron	7270376	7270948	4781	-	.	ID="RND-1_FAMILY-129";Tend="1498";Tstart="918";shortTE="F";uid="6d0dcc57-980a-490a-b6f0-67e22303a409"
CAJEWF010000006.1	RepeatMasker	Unknown	6326166	6326345	1339	-	.	ID="RND-6_FAMILY-11";Tend="1084";Tstart="906";shortTE="F";uid="c98fc43f-d9b5-4557-a341-8ecf8524e5bd"
CAJEWF010000006.1	RepeatMasker	LINE/L2	7554746	7555069	1744	-	.	ID="RND-5_FAMILY-4972";Tend="1296";Tstart="979";shortTE="F";uid="f7e1838c-641e-4c02-b7ed-6dc19d7a85ab"
CAJEWF010000006.1	RepeatMasker	DNA/hAT-Tip100	13752408	13752596	1057	-	.	ID="RND-5_FAMILY-3523";Tend="869";Tstart="668";shortTE="F";uid="c35ef57e-9901-4d3a-887f-5d71d00afd96"
CAJEWF010000006.1	RepeatMasker	Unknown	7299873	7300048	886	-	.	ID="RND-5_FAMILY-1951";Tend="1542";Tstart="1363";shortTE="F";uid="08d515cb-a1bc-4235-ae69-d1255d188296"
CAJEWF010000006.1	RepeatMasker	Unknown	13281768	13281987	1309	-	.	ID="RND-1_FAMILY-40";Tend="1196";Tstart="966";shortTE="F";uid="da21c57a-27e9-4e31-a513-a919e2d10ee6"
CAJEWF010000006.1	RepeatMasker	LTR/Gypsy	541850	542211	2198	-	.	ID="RND-6_FAMILY-1649";Tend="1327";Tstart="964";shortTE="F";uid="fff2e884-fc23-4401-8856-b48a036dac41"
CAJEWF010000006.1	RepeatMasker	DNA/Academ-1	21721323	21721439	440	-	.	ID="RND-5_FAMILY-307";Tend="2390";Tstart="2280";shortTE="F";uid="c6e8350e-4b94-4d69-aa39-cede31911899"
CAJEWF010000006.1	RepeatMasker	DNA/CMC	16520772	16520981	1259	-	.	ID="RND-5_FAMILY-957";Tend="1088";Tstart="879";shortTE="F";uid="752d5101-9286-4ca2-ac1a-12067d767e64"
CAJEWF010000006.1	RepeatMasker	DNA/TcMar-Tigger	9117746	9117950	1649	-	.	ID="RND-1_FAMILY-974";Tend="1154";Tstart="952";shortTE="F";uid="127684d4-8732-4883-9cc7-35c79fa5dff0"
CAJEWF010000006.1	RepeatMasker	Unknown	7364913	7365020	807	-	.	ID="RND-6_FAMILY-5725";Tend="1226";Tstart="1119";shortTE="F";uid="50ce52b1-2533-4271-bc6b-f6094ecce3f6"
CAJEWF010000006.1	RepeatMasker	DNA/hAT-Tip100	21720298	21720613	3231	-	.	ID="hat-n2_bta";Tend="825";Tstart="423";shortTE="F";uid="1425f906-61bd-41a2-a67e-9def649d460f"
CAJEWF010000006.1	RepeatMasker	Unknown	7365050	7365481	2485	-	.	ID="RND-1_FAMILY-729";TEgroup="ctg_6%7CRND-1_FAMILY-729%7C1";Tend="1091";Tstart="800";shortTE="F";uid="7b985bca-6259-4675-b3c6-d95e2bacc389"
CAJEWF010000006.1	RepeatMasker	LTR/Gypsy	13434563	13434849	1499	-	.	ID="RND-6_FAMILY-1646";Tend="1499";Tstart="1245";shortTE="F";uid="813559ce-2469-4245-b0b5-19b004a11246"
CAJEWF010000006.1	RepeatMasker	LTR/Gypsy	19991610	19992289	5748	-	.	ID="RND-5_FAMILY-400";Tend="1468";Tstart="789";shortTE="F";uid="07e6ff0c-dc7b-4325-87ed-f7fe903446d7"
CAJEWF010000006.1	RepeatMasker	DNA/CMC-EnSpm	11690869	11691130	1241	-	.	ID="RND-2_FAMILY-41";Tend="1263";Tstart="1004";shortTE="F";uid="9702bf59-a9cd-4f9f-abf1-1a70fcdfed40"
CAJEWF010000006.1	RepeatMasker	DNA/CMC	10980289	10980544	1431	-	.	ID="RND-1_FAMILY-116";Tend="2545";Tstart="2287";shortTE="F";uid="346b2010-c764-4728-89c5-a5d6a09377f8"
CAJEWF010000006.1	RepeatMasker	DNA/CMC	7600422	7600650	1828	-	.	ID="ENSPM-N1_BTA";Tend="228";Tstart="1";shortTE="F";uid="3c745f2f-2825-4a5b-97e0-00a5939aefc1"
CAJEWF010000006.1	RepeatMasker	Unknown	5253272	5253465	1017	-	.	ID="RND-6_FAMILY-5162";Tend="2097";Tstart="1904";shortTE="F";uid="b4f22ca2-6541-469f-ac36-3160ca1d672d"
CAJEWF010000006.1	RepeatMasker	Unknown	12509752	12509943	632	-	.	ID="RND-6_FAMILY-2266";Tend="1183";Tstart="976";shortTE="F";uid="955d6155-05ad-4ed7-8d58-7f22cd6f6e44"
CAJEWF010000006.1	RepeatMasker	Unknown	9523283	9523393	739	-	.	ID="RND-6_FAMILY-1954";Tend="1254";Tstart="1146";shortTE="F";uid="a802d707-de59-4b6e-9b90-9636995e939f"
CAJEWF010000006.1	RepeatMasker	Unknown	13977693	13977854	1251	-	.	ID="RND-4_FAMILY-384";Tend="1001";Tstart="840";shortTE="F";uid="2e49a35c-c6ba-472d-9424-0a0f0268890b"
CAJEWF010000006.1	RepeatMasker	RC/Helitron	7193395	7193582	640	-	.	ID="RND-6_FAMILY-3076";Tend="920";Tstart="726";shortTE="F";uid="3c03f1d3-e56a-4e5e-a6f2-96239b56de6f"
CAJEWF010000006.1	RepeatMasker	Unknown	8556189	8556470	1595	-	.	ID="RND-5_FAMILY-38";Tend="1229";Tstart="947";shortTE="F";uid="25414095-2107-45ad-9871-f0d610e83767"
CAJEWF010000006.1	RepeatMasker	DNA	20101861	20102474	2724	-	.	ID="DNA-8_BTA";Tend="1009";Tstart="359";shortTE="F";uid="30a6ec72-f007-4980-a2a7-6834959b76ad"
CAJEWF010000006.1	RepeatMasker	LTR/Gypsy	12881828	12882105	1892	-	.	ID="RND-4_FAMILY-369";Tend="1196";Tstart="919";shortTE="F";uid="8caf7026-ed18-4eb9-b3e9-a8f434e48a56"
CAJEWF010000006.1	RepeatMasker	LTR/Gypsy	20072368	20072640	1943	-	.	ID="RND-5_FAMILY-56";Tend="1058";Tstart="786";shortTE="F";uid="52bd0a3b-942b-42fc-aca4-b54100653202"
CAJEWF010000006.1	RepeatMasker	DNA	10155770	10156322	4088	-	.	ID="DNA-4_BTA";Tend="554";Tstart="1";shortTE="F";uid="5f375aaa-8586-4ac2-a500-83d93e20f83b"
CAJEWF010000006.1	RepeatMasker	DNA	14986964	14987466	4053	-	.	ID="DNA-1_BTA";Tend="504";Tstart="1";shortTE="F";uid="64ff06be-8e82-4679-aa96-0e00071eff46"
CAJEWF010000006.1	RepeatMasker	LTR/Gypsy	10893152	10893437	1543	-	.	ID="RND-1_FAMILY-212";Tend="1086";Tstart="787";shortTE="F";uid="a21c3f5b-03ef-4890-adbe-36717b7f5aa5"
CAJEWF010000006.1	RepeatMasker	Unknown	4530670	4530889	912	-	.	ID="RND-4_FAMILY-1003";Tend="1251";Tstart="1052";shortTE="F";uid="e1354b85-4f26-498e-bb00-c713bccc113b"
CAJEWF010000006.1	RepeatMasker	DNA	14507826	14508106	2110	-	.	ID="DNA-11_BTA";Tend="551";Tstart="271";shortTE="F";uid="f04726e2-6cae-42b5-b83f-b1fe7ae2e9ea"
CAJEWF010000006.1	RepeatMasker	DNA	17870430	17870736	1556	-	.	ID="RND-4_FAMILY-1880";Tend="1239";Tstart="937";shortTE="F";uid="1e51021e-c77f-4a42-bc99-5efc17c2b89c"
CAJEWF010000006.1	RepeatMasker	Unknown	8001359	8001534	1218	-	.	ID="RND-5_FAMILY-1613";Tend="1101";Tstart="926";shortTE="F";uid="a8484f81-67b2-4631-b897-08eb1f80e4d9"
CAJEWF010000006.1	RepeatMasker	LTR/Copia	20778355	20778597	753	-	.	ID="RND-1_FAMILY-505";Tend="1356";Tstart="1107";shortTE="F";uid="32b6a36c-0aab-492b-a68b-2257bfb8b830"
CAJEWF010000006.1	RepeatMasker	LTR/Gypsy	7778930	7779193	1438	-	.	ID="RND-4_FAMILY-369";Tend="1179";Tstart="914";shortTE="F";uid="10047204-4be7-49b8-a406-1590b1268a93"
CAJEWF010000006.1	RepeatMasker	DNA	20950133	20950255	973	-	.	ID="DNA4-17B_BTA";Tend="123";Tstart="1";shortTE="F";uid="c3ae139e-4dbd-4470-90d8-679317a487b1"
CAJEWF010000006.1	RepeatMasker	DNA/hAT?	11714513	11714804	1664	-	.	ID="HAT-N6_BTA";Tend="311";Tstart="19";shortTE="F";uid="c5299beb-07d7-4d67-ac04-447a35300c32"
CAJEWF010000006.1	RepeatMasker	LTR/Gypsy	8242515	8242625	480	-	.	ID="RND-6_FAMILY-417";Tend="1049";Tstart="939";shortTE="F";uid="8b004e4d-7494-4cbc-94f9-b1c12e20e951"
CAJEWF010000006.1	RepeatMasker	DNA/CMC-Transib	7902250	7902416	1196	-	.	ID="RND-5_FAMILY-2303";Tend="931";Tstart="766";shortTE="F";uid="d6a61603-98bc-4215-be0d-5bde200a59d8"
CAJEWF010000006.1	RepeatMasker	DNA	4618581	4618714	863	-	.	ID="RND-5_FAMILY-3769";Tend="2069";Tstart="1948";shortTE="F";uid="3d4bc5f3-2aff-4374-b568-d6c563413e5a"
CAJEWF010000006.1	RepeatMasker	Unknown	1412410	1412688	1542	-	.	ID="RND-5_FAMILY-38";Tend="1233";Tstart="952";shortTE="F";uid="ea5ea235-ff9d-4db0-b019-9aff84166232"
CAJEWF010000006.1	RepeatMasker	Unknown	10432894	10433269	2931	-	.	ID="RND-6_FAMILY-1777";Tend="1284";Tstart="887";shortTE="F";uid="f10fc5db-4e23-4107-9adb-d7311debd206"
CAJEWF010000006.1	RepeatMasker	Unknown	9333378	9333907	2391	-	.	ID="RND-2_FAMILY-342";Tend="1041";Tstart="523";shortTE="F";uid="130e79b5-2b48-4cef-8bce-73f34170ea92"
CAJEWF010000006.1	RepeatMasker	DNA	15686349	15686611	1382	-	.	ID="RND-5_FAMILY-2645";Tend="1268";Tstart="1007";shortTE="F";uid="db31c93b-ff32-441a-bbcd-97e9ed033b17"
CAJEWF010000006.1	RepeatMasker	DNA/CMC-EnSpm	16124390	16124514	961	-	.	ID="RND-6_FAMILY-1912";Tend="1077";Tstart="953";shortTE="F";uid="381032f7-392a-44cf-97d7-b61568d3a584"
CAJEWF010000006.1	RepeatMasker	LTR/Gypsy	2584030	2584350	2516	-	.	ID="RND-6_FAMILY-1646";Tend="1781";Tstart="1110";shortTE="F";uid="cd9c2090-67e9-4431-891c-7a4b159cda93"
CAJEWF010000006.1	RepeatMasker	Unknown	15021019	15021302	510	-	.	ID="RND-6_FAMILY-7994";Tend="536";Tstart="270";shortTE="F";uid="fe0931c9-9ace-4818-9a96-1cdb41df8c14"
CAJEWF010000006.1	RepeatMasker	Unknown	8557470	8557635	691	-	.	ID="RND-3_FAMILY-432";Tend="1117";Tstart="964";shortTE="F";uid="a4f4efe5-36bf-4010-9f00-2d1bbc6bd601"
CAJEWF010000006.1	RepeatMasker	LINE/Dong-R4	4417028	4418054	8965	-	.	ID="RND-6_FAMILY-3574";Tend="1794";Tstart="725";shortTE="F";uid="c9d3b5c3-9e00-4310-bab2-5eb9443e8c0c"
CAJEWF010000006.1	RepeatMasker	DNA/CMC	17213853	17214204	2102	-	.	ID="RND-1_FAMILY-81";Tend="1259";Tstart="856";shortTE="F";uid="52eb1245-a6b8-401c-a777-dd6b28ba81ba"
CAJEWF010000006.1	RepeatMasker	Unknown	12598525	12598645	724	-	.	ID="RND-6_FAMILY-1119";Tend="1297";Tstart="1177";shortTE="F";uid="3acc64bd-1ef3-4de4-818a-bf73811e4d60"
CAJEWF010000006.1	RepeatMasker	DNA/CMC-Chapaev-3	5526343	5526664	675	-	.	ID="RND-6_FAMILY-10088";Tend="1788";Tstart="1473";shortTE="F";uid="0fc9cb95-c8db-4c08-bc9e-83f90bf53794"
CAJEWF010000006.1	RepeatMasker	DNA	15241455	15241960	3201	-	.	ID="DNA-4_BTA";Tend="554";Tstart="1";shortTE="F";uid="cff9e611-529a-434d-b0b9-3bc17b42a7b5"
CAJEWF010000006.1	RepeatMasker	Unknown	10274879	10274993	523	-	.	ID="RND-1_FAMILY-37";Tend="1008";Tstart="898";shortTE="F";uid="8ee6d250-f756-44a7-88ab-5f860543d212"
CAJEWF010000006.1	RepeatMasker	DNA/hAT?	10993959	10994087	530	-	.	ID="RND-5_FAMILY-1660";Tend="1032";Tstart="896";shortTE="F";uid="5ecd255e-f3fd-4f0a-8bd3-d63fad75416f"
CAJEWF010000006.1	RepeatMasker	Unknown	618403	618599	629	-	.	ID="RND-6_FAMILY-12948";Tend="1300";Tstart="1104";shortTE="F";uid="a87e2498-c3d9-44df-9077-4d704d82a028"
CAJEWF010000006.1	RepeatMasker	Unknown	14984914	14985169	1756	-	.	ID="RND-4_FAMILY-226";Tend="1180";Tstart="918";shortTE="F";uid="db546b72-1cad-488b-bf13-e9f25b0c7d83"
CAJEWF010000006.1	RepeatMasker	Unknown	12433177	12433330	1166	-	.	ID="RND-2_FAMILY-63";Tend="1024";Tstart="870";shortTE="F";uid="9cc6045b-a25e-464d-a3a3-6b4bf5d5e69e"
CAJEWF010000006.1	RepeatMasker	DNA/CMC-EnSpm	11575503	11575646	572	-	.	ID="RND-6_FAMILY-1165";Tend="960";Tstart="817";shortTE="F";uid="26703033-c410-4fea-abf1-257b5ce62e77"
CAJEWF010000006.1	RepeatMasker	DNA/hAT-Tip100	17171257	17171453	506	-	.	ID="rnd-5_family-3189";Tend="1706";Tstart="1439";shortTE="F";uid="3855dc22-94b7-4b7c-8a05-a9b5437a72db"
CAJEWF010000006.1	RepeatMasker	DNA/TcMar-Tc1	18945190	18946345	455	-	.	ID="rnd-6_family-576";TEgroup="ctg_6%7Crnd-6_family-576%7C1";Tend="1827";Tstart="852";shortTE="T";uid="ea1d50ea-66c4-4217-9c78-4f3e70aaccd9"
CAJEWF010000006.1	RepeatMasker	DNA	328507	329013	3816	-	.	ID="DNA-1_BTA";Tend="503";Tstart="1";shortTE="F";uid="47064b4c-53ed-4f47-9d29-6e9f138ac59b"
CAJEWF010000006.1	RepeatMasker	DNA/Kolobok	18608842	18612052	27714	-	.	ID="RND-1_FAMILY-746";Tend="4028";Tstart="816";shortTE="F";uid="2088914b-ea37-497c-9bb1-a88429b2f6a5"
CAJEWF010000006.1	RepeatMasker	DNA/hAT?	10605460	10605709	1380	-	.	ID="RND-5_FAMILY-1660";Tend="1131";Tstart="869";shortTE="F";uid="e34c0f04-42ad-46d6-848c-5331bc03f23e"
CAJEWF010000006.1	RepeatMasker	DNA/Sola-2	12190625	12190851	917	-	.	ID="RND-6_FAMILY-871";Tend="982";Tstart="755";shortTE="F";uid="5871e61b-2d44-49b0-8d10-76319166eaf4"
CAJEWF010000006.1	RepeatMasker	LTR/Gypsy	1452211	1452360	740	-	.	ID="RND-6_FAMILY-1646";Tend="1528";Tstart="1372";shortTE="F";uid="7d89f753-9818-41ac-b4f3-c37b1fdb430e"
CAJEWF010000006.1	RepeatMasker	Unknown	5286554	5286812	1271	-	.	ID="RND-4_FAMILY-1879";Tend="1067";Tstart="816";shortTE="F";uid="61725015-8bcc-4b4f-a6d1-99387f40f668"
CAJEWF010000006.1	RepeatMasker	DNA/hAT-Tip100	12770860	12770984	706	-	.	ID="RND-5_FAMILY-3189";Tend="1661";Tstart="1539";shortTE="F";uid="4657c6dd-bf78-49fd-8ae8-6f420a20461f"
CAJEWF010000006.1	RepeatMasker	Unknown	16169767	16170316	4636	-	.	ID="RND-1_FAMILY-688";Tend="1511";Tstart="953";shortTE="F";uid="edc3680e-a187-4edd-8fd9-3aa698e8d506"
CAJEWF010000006.1	RepeatMasker	DNA/hAT-Tip100	18431100	18431887	5137	-	.	ID="HAT-N2_BTA";Tend="825";Tstart="1";shortTE="F";uid="0433d555-fcc5-4aec-a827-cf99e8aa7b73"
CAJEWF010000006.1	RepeatMasker	DNA/Kolobok	10936281	10936613	834	-	.	ID="RND-6_FAMILY-8583";Tend="833";Tstart="488";shortTE="F";uid="603a6e3f-7f98-4d97-acc4-0dbf011846d0"
CAJEWF010000006.1	RepeatMasker	LTR/Gypsy	20370350	20370781	2426	-	.	ID="RND-6_FAMILY-417";Tend="1401";Tstart="912";shortTE="F";uid="692f1f0c-8086-4055-8f94-6468a212ba59"
CAJEWF010000006.1	RepeatMasker	DNA	21334776	21335030	771	-	.	ID="DNA-5_BTA";Tend="254";Tstart="1";shortTE="F";uid="23be0a81-e570-47a5-aa2c-ed40557b3a23"
CAJEWF010000006.1	RepeatMasker	Unknown	3220624	3220876	1871	-	.	ID="RND-1_FAMILY-493";Tend="1165";Tstart="913";shortTE="F";uid="5f24874b-a121-47a9-b5a6-21fdc35dfc94"
CAJEWF010000006.1	RepeatMasker	DNA	2286401	2286648	683	-	.	ID="DNA-11_BTA";Tend="277";Tstart="2";shortTE="F";uid="056df124-0fde-4d89-bd22-cd621a4e2c37"
CAJEWF010000006.1	RepeatMasker	DNA	4333918	4334320	1842	-	.	ID="dna-10_bta";Tend="403";Tstart="16";shortTE="F";uid="e459b19b-321b-4e73-ad1c-8095d7ec15f6"
CAJEWF010000006.1	RepeatMasker	DNA/PIF-Spy	13976714	13976902	635	-	.	ID="ISL2EU-2N1_BTA";Tend="193";Tstart="3";shortTE="F";uid="f26fae88-1aa9-45bd-9b46-4020dd0bd764"
CAJEWF010000006.1	RepeatMasker	DNA/Sola-2	2132403	2132597	651	-	.	ID="RND-6_FAMILY-871";Tend="948";Tstart="755";shortTE="F";uid="d13de565-2c0c-4bfb-9cb7-61ab341b5653"
CAJEWF010000006.1	RepeatMasker	DNA/Kolobok	8727548	8727653	445	-	.	ID="RND-5_FAMILY-418";Tend="2751";Tstart="2646";shortTE="F";uid="648c3044-ef5c-4197-aad8-e7492051fd70"
CAJEWF010000006.1	RepeatMasker	Unknown	14506943	14507060	511	-	.	ID="RND-3_FAMILY-763";Tend="1244";Tstart="1111";shortTE="F";uid="4013ba50-141d-4313-abeb-22e11eff69f4"
CAJEWF010000006.1	RepeatMasker	Unknown	16132903	16133418	2611	-	.	ID="RND-1_FAMILY-504";Tend="1580";Tstart="1065";shortTE="F";uid="ca13be94-4c3c-470e-976a-6c79fdbc31c5"
CAJEWF010000006.1	RepeatMasker	DNA	9580983	9581259	2159	-	.	ID="DNA-11_BTA";Tend="551";Tstart="275";shortTE="F";uid="75bc12af-3c94-444c-a5f7-37bc198f2ff3"
CAJEWF010000006.1	RepeatMasker	Unknown	21055351	21055595	1805	-	.	ID="RND-5_FAMILY-1778";Tend="1148";Tstart="904";shortTE="F";uid="885a1698-4c1e-45a6-81c5-df33a707c48e"
CAJEWF010000006.1	RepeatMasker	DNA/PIF-Harbinger	17917773	17918023	1765	-	.	ID="RND-4_FAMILY-1090";Tend="1431";Tstart="1182";shortTE="F";uid="430c9230-7362-48b6-b44d-35c2d5de536e"
CAJEWF010000006.1	RepeatMasker	Unknown	13581917	13582083	1444	-	.	ID="RND-6_FAMILY-11";Tend="1079";Tstart="913";shortTE="F";uid="f9c99e8b-fde1-4cb1-8819-405545485161"
CAJEWF010000006.1	RepeatMasker	DNA	10735196	10735327	994	-	.	ID="RND-6_FAMILY-11069";Tend="1035";Tstart="904";shortTE="F";uid="d834a49c-a3ea-49dd-a51f-11aed0da0780"
CAJEWF010000006.1	RepeatMasker	DNA	2849203	2849449	1758	-	.	ID="RND-4_FAMILY-1880";Tend="1239";Tstart="990";shortTE="F";uid="189c1c10-07ce-48af-93d2-245c1874158b"
CAJEWF010000006.1	RepeatMasker	LTR/Gypsy	19504101	19504362	1679	-	.	ID="RND-3_FAMILY-488";Tend="1072";Tstart="809";shortTE="F";uid="28f70b78-ac25-44ed-8e1e-7485e7397f5a"
CAJEWF010000006.1	RepeatMasker	DNA/PIF-Spy	13110549	13110751	709	-	.	ID="RND-6_FAMILY-1132";Tend="1239";Tstart="1040";shortTE="F";uid="f0e24ab0-2472-46b5-a57b-3362d8af0b43"
CAJEWF010000006.1	RepeatMasker	Unknown	16271694	16271856	1071	-	.	ID="RND-2_FAMILY-63";Tend="1031";Tstart="869";shortTE="F";uid="ced77bd4-fa35-4fc0-b73f-1c38de2bd438"
CAJEWF010000006.1	RepeatMasker	Unknown	12599964	12600277	2008	-	.	ID="RND-1_FAMILY-377";Tend="1290";Tstart="978";shortTE="F";uid="8c47183c-a6b2-40cb-9548-627cfce5973b"
CAJEWF010000006.1	RepeatMasker	Unknown	8637582	8637698	567	-	.	ID="RND-1_FAMILY-27";Tend="1049";Tstart="933";shortTE="F";uid="43b66aee-1423-4fce-9dc0-604c0abb6c30"
CAJEWF010000006.1	RepeatMasker	DNA/hAT-Tip100	6056688	6057581	3687	-	.	ID="HAT-N2_BTA";Tend="825";Tstart="1";shortTE="F";uid="4cceadf9-7fff-4293-86ed-86bd9cd91a35"
CAJEWF010000006.1	RepeatMasker	Unknown	4067466	4067727	774	-	.	ID="RND-5_FAMILY-1131";Tend="1168";Tstart="944";shortTE="F";uid="46c838a2-aad8-4236-baaa-f0ae97755607"
CAJEWF010000006.1	RepeatMasker	DNA	5151468	5151725	1246	-	.	ID="RND-1_FAMILY-194";Tend="1089";Tstart="838";shortTE="F";uid="f6ad6874-4c85-43e8-9cfb-cf928c888e61"
CAJEWF010000006.1	RepeatMasker	DNA/Sola-2	21243717	21243857	644	-	.	ID="RND-6_FAMILY-443";Tend="2495";Tstart="2354";shortTE="F";uid="40ee7196-55d7-454a-a039-3f23588cf669"
CAJEWF010000006.1	RepeatMasker	DNA	5802595	5803208	1882	-	.	ID="RND-4_FAMILY-211";Tend="1081";Tstart="493";shortTE="F";uid="479f632f-a76d-48fd-bb1d-866c29a4a1b6"
CAJEWF010000006.1	RepeatMasker	DNA/Kolobok	1342981	1343427	3474	-	.	ID="RND-6_FAMILY-6547";Tend="1103";Tstart="655";shortTE="F";uid="552c3ad5-b6aa-48ba-bf48-2f3f50897dbf"
CAJEWF010000006.1	RepeatMasker	DNA/CMC-EnSpm	8615016	8615272	1748	-	.	ID="RND-6_FAMILY-737";Tend="1150";Tstart="890";shortTE="F";uid="9964a6df-0da9-419d-80ed-85179702469c"
CAJEWF010000006.1	RepeatMasker	DNA/CMC	7106388	7106610	1731	-	.	ID="ENSPM-N1_BTA";Tend="228";Tstart="7";shortTE="F";uid="29402b3f-6faf-40f8-8e52-e65fbede6e3f"
CAJEWF010000006.1	RepeatMasker	DNA/TcMar-Tc1	20447396	20447558	509	-	.	ID="RND-4_FAMILY-168";Tend="1179";Tstart="1016";shortTE="F";uid="84649c20-d9a0-4d78-a5a4-6d41d711fc80"
CAJEWF010000006.1	RepeatMasker	DNA/TcMar-Tc1	6626116	6626267	688	-	.	ID="RND-6_FAMILY-576";Tend="1266";Tstart="1110";shortTE="F";uid="497a37bd-f895-423c-b416-b06cd3336aff"
CAJEWF010000006.1	RepeatMasker	DNA/PIF-Harbinger	11403901	11404032	1022	-	.	ID="RND-4_FAMILY-1090";Tend="1192";Tstart="1061";shortTE="F";uid="37e3346c-3e27-4acb-b7ff-c00d1a0ffd3b"
CAJEWF010000006.1	RepeatMasker	DNA	20661413	20661538	981	-	.	ID="DNA4-17B_BTA";Tend="276";Tstart="151";shortTE="F";uid="873463b2-f4f2-4b53-ae07-f47248cc0eb2"
CAJEWF010000006.1	RepeatMasker	Unknown	21489112	21489304	510	-	.	ID="RND-6_FAMILY-5914";Tend="1044";Tstart="814";shortTE="F";uid="7b2a2b64-655f-475f-baa3-da0c783c94a0"
CAJEWF010000006.1	RepeatMasker	RC/Helitron	13519438	13519582	430	-	.	ID="RND-6_FAMILY-9451";Tend="2435";Tstart="2287";shortTE="F";uid="49ff580f-c7e9-4c57-b65f-bf32668aa127"
CAJEWF010000006.1	RepeatMasker	DNA/hAT-Tag1	4626147	4626700	4712	-	.	ID="RND-1_FAMILY-726";Tend="1498";Tstart="943";shortTE="F";uid="dece7a69-dec9-4936-8545-2272c9d4a24c"
CAJEWF010000006.1	RepeatMasker	DNA/hAT?	18412621	18412955	2350	-	.	ID="RND-5_FAMILY-1268";Tend="1181";Tstart="848";shortTE="F";uid="fe64fafa-0c36-4967-80a9-2c33a287b5b9"
CAJEWF010000006.1	RepeatMasker	Unknown	12249251	12249410	936	-	.	ID="RND-6_FAMILY-7438";Tend="1088";Tstart="928";shortTE="F";uid="1c448f6a-ef3e-4f38-9829-1496a28d0cba"
CAJEWF010000006.1	RepeatMasker	DNA	7733278	7733462	714	-	.	ID="RND-1_FAMILY-929";Tend="1245";Tstart="1046";shortTE="F";uid="4de95fdb-3447-4636-b593-c74dc7432432"
CAJEWF010000006.1	RepeatMasker	DNA	17115058	17115213	400	-	.	ID="RND-6_FAMILY-4591";Tend="4876";Tstart="4697";shortTE="F";uid="fc617ab9-0a6e-46f6-8992-7e49d343cb38"
CAJEWF010000006.1	RepeatMasker	DNA/CMC-EnSpm	4000542	4000967	2345	-	.	ID="RND-1_FAMILY-310";Tend="4412";Tstart="3991";shortTE="F";uid="2e3436d7-d66a-40c5-983e-1f783ab28797"
CAJEWF010000006.1	RepeatMasker	LINE/Dong-R4	1302327	1302734	3268	-	.	ID="RND-6_FAMILY-8752";Tend="1870";Tstart="1462";shortTE="F";uid="bc2bd92b-a354-4f58-869b-f1b345054533"
CAJEWF010000006.1	RepeatMasker	DNA	3440600	3441216	2652	-	.	ID="DNA-8_BTA";Tend="1009";Tstart="360";shortTE="F";uid="7139f411-8974-4225-93e0-1aa462dc6807"
CAJEWF010000006.1	RepeatMasker	Unknown	1385703	1385995	2339	-	.	ID="RND-6_FAMILY-1752";Tend="1256";Tstart="963";shortTE="F";uid="8108ec69-3ce4-4ebe-8993-40634b35872b"
CAJEWF010000006.1	RepeatMasker	DNA/hAT-Tip100	18309452	18310133	2334	-	.	ID="RND-5_FAMILY-4888";Tend="1700";Tstart="1065";shortTE="F";uid="54a133bc-5d2a-4d77-bf61-ea6dc2737eb6"
CAJEWF010000006.1	RepeatMasker	DNA	6541954	6542074	638	-	.	ID="rnd-4_family-746";Tend="1081";Tstart="993";shortTE="F";uid="768ec5f7-ffb5-4c0a-98e5-e0337fd7e285"
CAJEWF010000006.1	RepeatMasker	DNA/hAT-Tip100	11967065	11967174	674	-	.	ID="RND-6_FAMILY-9495";Tend="1699";Tstart="1579";shortTE="F";uid="b00c3728-f56a-4413-bbbd-bf0f1e5f7179"
CAJEWF010000006.1	RepeatMasker	DNA/CMC-EnSpm	8441320	8441565	1169	-	.	ID="RND-6_FAMILY-737";Tend="1150";Tstart="903";shortTE="F";uid="a699b6c1-1bdc-464c-8597-fa4778a12bd4"
CAJEWF010000006.1	RepeatMasker	Unknown	5953988	5954153	421	-	.	ID="RND-6_FAMILY-6020";Tend="1546";Tstart="1385";shortTE="F";uid="217b375c-4445-4878-8997-5d0ddf0c7bfb"
CAJEWF010000006.1	RepeatMasker	DNA/CMC-EnSpm	15012471	15012623	919	-	.	ID="RND-2_FAMILY-41";Tend="1154";Tstart="1002";shortTE="F";uid="aa09c30f-4c9d-4d09-95f7-56a48a333893"
CAJEWF010000006.1	RepeatMasker	Unknown	4683712	4683873	1297	-	.	ID="RND-1_FAMILY-22";Tend="987";Tstart="826";shortTE="F";uid="8693d387-9f75-4f8d-9166-9f2b8543b7ba"
CAJEWF010000006.1	RepeatMasker	Unknown	4164402	4164644	1394	-	.	ID="RND-1_FAMILY-108";Tend="1203";Tstart="961";shortTE="F";uid="a3d1378b-7822-4741-b847-fe2162f9fcfd"
CAJEWF010000006.1	RepeatMasker	DNA/CMC-EnSpm	2020254	2020405	1102	-	.	ID="RND-6_FAMILY-10965";Tend="1075";Tstart="924";shortTE="F";uid="04c8081f-de27-4f9f-970b-3e62998ea6d8"
CAJEWF010000006.1	RepeatMasker	Unknown	1059639	1060138	3377	-	.	ID="RND-1_FAMILY-951";Tend="1424";Tstart="916";shortTE="F";uid="cbe383c5-8206-4bc2-ad58-72fca6b53b36"
CAJEWF010000006.1	RepeatMasker	Unknown	7854364	7854569	598	-	.	ID="RND-5_FAMILY-1951";Tend="1577";Tstart="1377";shortTE="F";uid="63fac5ca-27a9-41cb-9459-824d78d14948"
CAJEWF010000006.1	RepeatMasker	DNA/CMC	15907757	15908020	2095	-	.	ID="RND-5_FAMILY-844";Tend="1103";Tstart="839";shortTE="F";uid="17ee40d5-3984-427b-a43d-6fc48295819a"
CAJEWF010000006.1	RepeatMasker	LINE/L1	9194023	9194265	1721	-	.	ID="RND-6_FAMILY-2815";Tend="760";Tstart="517";shortTE="F";uid="cf309c11-a104-4c29-b44e-81420aa6e254"
CAJEWF010000006.1	RepeatMasker	Unknown	3242465	3248181	35215	-	.	ID="RND-1_FAMILY-279";TEgroup="ctg_6%7CRND-1_FAMILY-279%7C1";Tend="6505";Tstart="1";shortTE="F";uid="d6c840b0-a34e-4e41-b3bf-f2428ed9011e"
CAJEWF010000006.1	RepeatMasker	Unknown	11806434	11806593	511	-	.	ID="RND-5_FAMILY-505";Tend="1501";Tstart="1343";shortTE="F";uid="80a8ff1a-7e91-460a-965a-554958aa8eda"
CAJEWF010000006.1	RepeatMasker	Unknown	5277327	5277560	1393	-	.	ID="RND-6_FAMILY-2207";Tend="1240";Tstart="972";shortTE="F";uid="335cb098-7705-41f5-ab50-fcdf3eb848f0"
CAJEWF010000006.1	RepeatMasker	DNA	13612046	13612341	1284	-	.	ID="RND-4_FAMILY-746";Tend="1154";Tstart="853";shortTE="F";uid="fb9e5735-780f-4ff0-9816-f9b28507c2f9"
CAJEWF010000006.1	RepeatMasker	DNA/hAT-Tip100	2976214	2977665	7548	-	.	ID="rnd-6_family-5722";Tend="2649";Tstart="1233";shortTE="F";uid="906affbf-f0a5-4e2e-aa0e-22d72bae45c6"
CAJEWF010000006.1	RepeatMasker	DNA	21706339	21706551	1127	-	.	ID="RND-6_FAMILY-4740";Tend="1442";Tstart="1227";shortTE="F";uid="f2704519-683e-4bce-a65d-7ee846a8553d"
CAJEWF010000006.1	RepeatMasker	DNA	16191802	16192039	844	-	.	ID="DNA-5_BTA";Tend="255";Tstart="1";shortTE="F";uid="da032ffd-671f-473d-a50e-44834da80416"
CAJEWF010000006.1	RepeatMasker	LTR/Gypsy	1996438	1996549	748	-	.	ID="RND-3_FAMILY-29";Tend="1344";Tstart="1231";shortTE="F";uid="9f03aff5-301e-4ea6-9085-f73423ab6e49"
CAJEWF010000006.1	RepeatMasker	Unknown	15141322	15141783	729	-	.	ID="RND-6_FAMILY-1777";TEgroup="ctg_6%7CRND-6_FAMILY-1777%7C7";Tend="1288";Tstart="881";shortTE="T";uid="de929678-875a-4549-8592-e18698f6efae"
CAJEWF010000006.1	RepeatMasker	Unknown	1648182	1648496	1596	-	.	ID="RND-1_FAMILY-257";Tend="1208";Tstart="882";shortTE="F";uid="1655baee-be00-4fa0-8151-b7646c68c5f5"
CAJEWF010000006.1	RepeatMasker	DNA/hAT-Tip100	17574163	17574302	464	-	.	ID="RND-6_FAMILY-6685";Tend="970";Tstart="825";shortTE="F";uid="55c49765-a94c-4d1e-8132-3b090cd93d81"
CAJEWF010000006.1	RepeatMasker	DNA/CMC	4987404	4987635	1617	-	.	ID="RND-5_FAMILY-957";Tend="1089";Tstart="857";shortTE="F";uid="27b925b5-e569-4807-9f70-c0267ceee36a"
CAJEWF010000006.1	RepeatMasker	DNA	21117982	21118297	1081	-	.	ID="DNA4-17B_BTA";Tend="276";Tstart="1";shortTE="F";uid="cdb151d7-f0de-4562-a985-e1e56a748069"
CAJEWF010000006.1	RepeatMasker	LTR/Gypsy	8383856	8384124	1305	-	.	ID="RND-6_FAMILY-4518";Tend="1138";Tstart="870";shortTE="F";uid="dadea3a4-a5ba-4f59-a648-7003c90f1326"
CAJEWF010000006.1	RepeatMasker	DNA/CMC-EnSpm	18231608	18231887	1672	-	.	ID="rnd-2_family-41";Tend="1268";Tstart="1002";shortTE="F";uid="896e9725-e72d-4035-bd47-5a8eee481e17"
CAJEWF010000006.1	RepeatMasker	Unknown	6778261	6778515	1371	-	.	ID="RND-1_FAMILY-36";Tend="1206";Tstart="944";shortTE="F";uid="360380a6-8cf2-4d64-ac23-602703910c6a"
CAJEWF010000006.1	RepeatMasker	DNA/hAT?	3231239	3231477	885	-	.	ID="RND-5_FAMILY-1660";Tend="1105";Tstart="865";shortTE="F";uid="2227d416-624e-4f65-aa45-6044b3e84e02"
CAJEWF010000006.1	RepeatMasker	LTR/Gypsy	9056960	9057206	1077	-	.	ID="RND-6_FAMILY-1646";Tend="1507";Tstart="1242";shortTE="F";uid="4793d418-2c38-4da4-a60a-952d3d056b80"
CAJEWF010000006.1	RepeatMasker	DNA/CMC	5413258	5413485	1591	-	.	ID="ENSPM-N1_BTA";Tend="222";Tstart="1";shortTE="F";uid="f4249feb-1f6e-4b78-8afd-f24cea6d521d"
CAJEWF010000006.1	RepeatMasker	Unknown	3080045	3080158	439	-	.	ID="RND-4_FAMILY-998";Tend="1269";Tstart="1153";shortTE="F";uid="c6d42952-805d-46ea-bf9a-c02a66ebad3d"
CAJEWF010000006.1	RepeatMasker	RC/Helitron	7755418	7756002	4755	-	.	ID="RND-1_FAMILY-129";Tend="1502";Tstart="920";shortTE="F";uid="23cf616c-f4c1-424b-8b7a-b2a76951ef36"
CAJEWF010000006.1	RepeatMasker	DNA	6645237	6645718	1403	-	.	ID="DNA-1_BTA";Tend="504";Tstart="9";shortTE="F";uid="6ae4ddfe-f84b-49d1-a69c-5527ca1c962f"
CAJEWF010000006.1	RepeatMasker	DNA/CMC	7651442	7651634	1182	-	.	ID="RND-5_FAMILY-957";Tend="1069";Tstart="880";shortTE="F";uid="71d3ce6f-9666-43b8-a7e3-c9aa19c19fa5"
CAJEWF010000006.1	RepeatMasker	DNA	20064716	20065223	1933	-	.	ID="dna-10_bta";Tend="283";Tstart="1";shortTE="F";uid="a70486eb-2978-4188-9ff9-d41d29d32af7"
CAJEWF010000006.1	RepeatMasker	DNA/TcMar-Tc1	16596524	16597755	10628	-	.	ID="RND-1_FAMILY-211";Tend="2090";Tstart="829";shortTE="F";uid="dce44261-364d-4d8a-b8b8-51640ca24398"
CAJEWF010000006.1	RepeatMasker	DNA/hAT-Tip100	8422216	8422355	589	-	.	ID="RND-5_FAMILY-3189";Tend="1681";Tstart="1544";shortTE="F";uid="1eaa4398-975a-496f-bc86-779ffb5e653d"
CAJEWF010000006.1	RepeatMasker	LTR/Gypsy	14489466	14489748	1143	-	.	ID="RND-6_FAMILY-417";Tend="1195";Tstart="912";shortTE="F";uid="2b0fd97c-b571-4975-8e50-13e81a1556cb"
CAJEWF010000006.1	RepeatMasker	DNA/Kolobok	21089695	21090121	2998	-	.	ID="RND-6_FAMILY-2985";Tend="5053";Tstart="4604";shortTE="F";uid="9b324e10-7a8a-49aa-bc30-f7d7a3e2edd1"
CAJEWF010000006.1	RepeatMasker	DNA/CMC-EnSpm	20090814	20091073	1739	-	.	ID="RND-6_FAMILY-737";Tend="1150";Tstart="890";shortTE="F";uid="ac96942f-9742-4901-be9f-d8f5e3ce569e"
CAJEWF010000006.1	RepeatMasker	Unknown	17090718	17091339	5068	-	.	ID="RND-5_FAMILY-30";Tend="1517";Tstart="896";shortTE="F";uid="285893aa-57b0-489a-af24-3e61be058cbd"
CAJEWF010000006.1	RepeatMasker	DNA/Kolobok	372607	372897	1137	-	.	ID="RND-1_FAMILY-834";Tend="270";Tstart="7";shortTE="F";uid="500ba2f5-6671-4f32-b7c4-8f70466cf00d"
CAJEWF010000006.1	RepeatMasker	DNA/CMC-EnSpm	19608203	19608474	1733	-	.	ID="RND-1_FAMILY-56";Tend="1150";Tstart="886";shortTE="F";uid="034805d8-01a9-4d2f-9147-e09764788f8e"
CAJEWF010000006.1	RepeatMasker	LINE/R1	7619585	7619782	902	-	.	ID="RND-6_FAMILY-1163";Tend="3464";Tstart="3273";shortTE="F";uid="fa473080-26c1-4635-a7bc-b0b4be4395be"
CAJEWF010000006.1	RepeatMasker	DNA/CMC-EnSpm	14420514	14420635	832	-	.	ID="RND-6_FAMILY-1912";Tend="1075";Tstart="953";shortTE="F";uid="af757d5f-a3c5-4a07-bf16-4f84aa63b8d2"
CAJEWF010000006.1	RepeatMasker	Unknown	17170079	17170615	4809	-	.	ID="RND-1_FAMILY-278";Tend="1369";Tstart="832";shortTE="F";uid="b408376f-31cf-453b-823a-c451dbc87eb4"
CAJEWF010000006.1	RepeatMasker	DNA	12885002	12885447	1856	-	.	ID="DNA-11_BTA";TEgroup="ctg_6%7CDNA-11_BTA%7C17";Tend="551";Tstart="3";shortTE="F";uid="9a512ede-8202-4099-bac3-75d40b867967"
CAJEWF010000006.1	RepeatMasker	DNA/CMC-EnSpm	8243793	8244051	1637	-	.	ID="RND-6_FAMILY-1077";Tend="1170";Tstart="911";shortTE="F";uid="041a7dbc-a26f-4cb5-94da-f1470697978b"
CAJEWF010000006.1	RepeatMasker	DNA	11001752	11001946	736	-	.	ID="RND-3_FAMILY-28";Tend="1284";Tstart="1097";shortTE="F";uid="59a99b0d-4a21-429b-a80c-0393355a2718"
CAJEWF010000006.1	RepeatMasker	Unknown	4914413	4914735	2609	-	.	ID="RND-6_FAMILY-2514";Tend="1121";Tstart="800";shortTE="F";uid="977925d8-a72c-45b2-86fc-3ff4c399ac70"
CAJEWF010000006.1	RepeatMasker	Unknown	10269999	10270256	1477	-	.	ID="RND-4_FAMILY-227";Tend="1236";Tstart="987";shortTE="F";uid="02926189-444f-490c-8c02-409544c817ab"
CAJEWF010000006.1	RepeatMasker	Unknown	19575161	19575420	1671	-	.	ID="RND-6_FAMILY-1247";Tend="1234";Tstart="949";shortTE="F";uid="5131e60d-ae4a-4c26-b698-811097e69ea9"
CAJEWF010000006.1	RepeatMasker	Unknown	19605482	19605606	561	-	.	ID="RND-1_FAMILY-27";Tend="1059";Tstart="935";shortTE="F";uid="c804affb-2381-488b-afe2-a45b8276fd1a"
CAJEWF010000006.1	RepeatMasker	LTR/Gypsy	17332105	17332433	740	-	.	ID="RND-6_FAMILY-1579";Tend="1000";Tstart="688";shortTE="F";uid="4590516a-170c-4b1b-8ca0-3be45b51b053"
CAJEWF010000006.1	RepeatMasker	DNA	20536272	20536550	465	-	.	ID="RND-6_FAMILY-3221";Tend="3235";Tstart="2969";shortTE="F";uid="eac60348-c526-4133-9ccc-3627e549382f"
CAJEWF010000006.1	RepeatMasker	RC/Helitron	10459045	10459286	1653	-	.	ID="RND-5_FAMILY-1779";Tend="1056";Tstart="813";shortTE="F";uid="8b53cb8d-46e6-487c-a64e-8b50366efbac"
CAJEWF010000006.1	RepeatMasker	DNA/Sola-2	20559496	20559699	479	-	.	ID="RND-6_FAMILY-871";Tend="1073";Tstart="862";shortTE="F";uid="e61eec45-69b6-415b-8611-0f7df5c7bdb1"
CAJEWF010000006.1	RepeatMasker	DNA	21465554	21465814	550	-	.	ID="DNA-11_BTA";TEgroup="ctg_6%7CDNA-11_BTA%7C30";Tend="277";Tstart="169";shortTE="F";uid="4bf04407-23b7-436b-aca0-5e0011330485"
CAJEWF010000006.1	RepeatMasker	Unknown	1804172	1804429	504	-	.	ID="RND-1_FAMILY-36";Tend="1215";Tstart="949";shortTE="F";uid="2ffd83d1-3810-42fa-8cdc-b3e5ae61e8d2"
CAJEWF010000006.1	RepeatMasker	Unknown	10143936	10144241	1933	-	.	ID="RND-1_FAMILY-692";Tend="1198";Tstart="883";shortTE="F";uid="2b4e787a-305c-4ae5-b654-ca65e3987ce4"
CAJEWF010000006.1	RepeatMasker	DNA/hAT?	8396032	8396373	1707	-	.	ID="RND-5_FAMILY-1268";Tend="1171";Tstart="832";shortTE="F";uid="477d5f43-1900-4934-b8fb-4922bf92d273"
CAJEWF010000006.1	RepeatMasker	DNA/hAT-Tip100	7616457	7616693	1381	-	.	ID="RND-6_FAMILY-6685";Tend="1069";Tstart="827";shortTE="F";uid="07d126c3-fe45-441a-982d-289283318243"
CAJEWF010000006.1	RepeatMasker	LTR/Gypsy	15821678	15821967	608	-	.	ID="RND-6_FAMILY-417";Tend="1172";Tstart="903";shortTE="F";uid="d8e43e5b-104c-471d-921f-fd22dd63eea6"
CAJEWF010000006.1	RepeatMasker	Unknown	16397480	16397662	828	-	.	ID="RND-6_FAMILY-7438";Tend="1112";Tstart="916";shortTE="F";uid="902b6214-5bb8-4fb9-8892-e933ad5c42c6"
CAJEWF010000006.1	RepeatMasker	Unknown	1634231	1634472	1626	-	.	ID="RND-1_FAMILY-371";TEgroup="ctg_6%7CRND-1_FAMILY-371%7C1";Tend="987";Tstart="749";shortTE="F";uid="72758e5d-f542-4806-8b77-5325b82f0aff"
CAJEWF010000006.1	RepeatMasker	DNA/TcMar-Tc2	3691093	3691717	4737	-	.	ID="RND-3_FAMILY-8";Tend="1551";Tstart="925";shortTE="F";uid="c78b1341-b6b7-4f7b-a99e-b390d110d5bf"
CAJEWF010000006.1	RepeatMasker	DNA/TcMar-Tc1	8320092	8320231	701	-	.	ID="RND-4_FAMILY-1919";Tend="1103";Tstart="907";shortTE="F";uid="5e389dba-e22f-434e-95d6-464dd2d80ee4"
CAJEWF010000006.1	RepeatMasker	Unknown	7933141	7933243	545	-	.	ID="RND-1_FAMILY-246";Tend="1117";Tstart="1015";shortTE="F";uid="410a628a-b731-4abd-822c-9dfdb8eb9d37"
CAJEWF010000006.1	RepeatMasker	DNA/CMC-Transib	4976999	4977173	1146	-	.	ID="RND-5_FAMILY-2303";Tend="939";Tstart="766";shortTE="F";uid="10cb9c53-d920-4e9e-91ac-c20458aecfca"
CAJEWF010000006.1	RepeatMasker	Unknown	18482228	18482388	483	-	.	ID="RND-6_FAMILY-9617";Tend="739";Tstart="574";shortTE="F";uid="51c8ae95-74d6-43da-a66a-12c1fb201e38"
CAJEWF010000006.1	RepeatMasker	LTR/Gypsy	11105822	11106083	1761	-	.	ID="RND-6_FAMILY-1649";Tend="1405";Tstart="1144";shortTE="F";uid="4f57f3e9-7e46-4825-a7fa-0de865dd198f"
CAJEWF010000006.1	RepeatMasker	DNA/Maverick	6951889	6952099	893	-	.	ID="RND-2_FAMILY-28";Tend="1064";Tstart="863";shortTE="F";uid="1b910ea3-33fb-4f49-94ab-4d6186cdff9a"
CAJEWF010000006.1	RepeatMasker	Unknown	17495112	17495295	948	-	.	ID="RND-1_FAMILY-36";Tend="1128";Tstart="945";shortTE="F";uid="6a0d2550-b05f-4184-99a5-4ac9a73f5643"
CAJEWF010000006.1	RepeatMasker	Unknown	1768838	1768968	715	-	.	ID="RND-5_FAMILY-5118";Tend="1586";Tstart="1460";shortTE="F";uid="285c438e-6e5a-40a8-9dfa-d68399cdab7d"
CAJEWF010000006.1	RepeatMasker	DNA/CMC-EnSpm	2661918	2662086	781	-	.	ID="RND-1_FAMILY-61";Tend="1773";Tstart="1600";shortTE="F";uid="a93f93f4-0332-4788-ad22-1eaba2d6a294"
CAJEWF010000006.1	RepeatMasker	DNA	16303691	16303808	707	-	.	ID="RND-5_FAMILY-852";Tend="1393";Tstart="1276";shortTE="F";uid="0018db46-7bfc-4d7e-b7ad-94a136428101"
CAJEWF010000006.1	RepeatMasker	Unknown	15042013	15042326	1254	-	.	ID="RND-5_FAMILY-674";Tend="1190";Tstart="840";shortTE="F";uid="b4713f49-12e9-4311-9a3c-81453340c868"
CAJEWF010000006.1	RepeatMasker	DNA/hAT-hAT5	7677020	7677306	1194	-	.	ID="RND-5_FAMILY-1384";Tend="1180";Tstart="866";shortTE="F";uid="59e70bf7-3832-4096-bf4d-8ef01368db5f"
CAJEWF010000006.1	RepeatMasker	DNA/PIF-Spy	7885692	7885820	871	-	.	ID="RND-6_FAMILY-1161";Tend="7155";Tstart="7064";shortTE="F";uid="8577bdc8-f539-494b-9d53-94af01f32414"
CAJEWF010000006.1	RepeatMasker	LINE/I	21800768	21800952	588	-	.	ID="RND-6_FAMILY-27";Tend="1197";Tstart="1023";shortTE="F";uid="9ad54196-3947-42ab-b846-c90dd5b8fcd8"
CAJEWF010000006.1	RepeatMasker	Unknown	1756329	1756518	1279	-	.	ID="RND-4_FAMILY-384";Tend="1004";Tstart="838";shortTE="F";uid="77142113-4c30-46e9-abec-4ace80f934ed"
CAJEWF010000006.1	RepeatMasker	DNA/hAT-hAT5	6748601	6748784	1010	-	.	ID="RND-6_FAMILY-700";Tend="1642";Tstart="1461";shortTE="F";uid="c28ac90a-be9d-41a6-b96e-8571a87dfdf0"
CAJEWF010000006.1	RepeatMasker	LTR/Gypsy	12599226	12599846	2074	-	.	ID="RND-4_FAMILY-31";Tend="1108";Tstart="447";shortTE="F";uid="373bfb89-084b-4e03-b3f1-f5256f99611e"
CAJEWF010000006.1	RepeatMasker	Unknown	15064281	15064666	416	-	.	ID="RND-6_FAMILY-402";TEgroup="ctg_6%7CRND-6_FAMILY-402%7C1";Tend="2386";Tstart="1293";shortTE="T";uid="44d9c058-12c0-4310-8054-baaf0a401085"
CAJEWF010000006.1	RepeatMasker	LTR/Gypsy	18149939	18150387	1089	-	.	ID="RND-3_FAMILY-443";Tend="1299";Tstart="863";shortTE="F";uid="22e5fe10-5533-45ce-80c2-b7b1a0db3579"
CAJEWF010000006.1	RepeatMasker	DNA	3417097	3417222	697	-	.	ID="DNA-11_BTA";Tend="124";Tstart="2";shortTE="F";uid="db8b02e7-e7ea-479c-b991-8bcdb3073006"
CAJEWF010000006.1	RepeatMasker	DNA/CMC-EnSpm	1632112	1632227	587	-	.	ID="RND-6_FAMILY-813";Tend="1119";Tstart="999";shortTE="F";uid="9fe2867c-c43c-4993-a7b0-de0fc16ed6c4"
CAJEWF010000006.1	RepeatMasker	Unknown	13508462	13508707	2214	-	.	ID="RND-1_FAMILY-246";Tend="1108";Tstart="863";shortTE="F";uid="910c0246-ad10-448a-83df-b110a33a6380"
CAJEWF010000006.1	RepeatMasker	DNA	9473149	9473423	2136	-	.	ID="RND-5_FAMILY-852";Tend="1395";Tstart="1130";shortTE="F";uid="b20eb0c0-afaa-4b95-8b81-bcd8ccdebf36"
CAJEWF010000006.1	RepeatMasker	LTR/Gypsy	10439198	10439468	1637	-	.	ID="RND-6_FAMILY-417";Tend="1174";Tstart="904";shortTE="F";uid="e4b3d81e-70a4-49b6-b9ae-ad5612f0dc51"
CAJEWF010000006.1	RepeatMasker	Unknown	7298643	7298915	1524	-	.	ID="RND-5_FAMILY-38";Tend="1229";Tstart="949";shortTE="F";uid="4741905c-947b-4da4-9656-d954bf56403c"
CAJEWF010000006.1	RepeatMasker	DNA/TcMar-Tigger	2676090	2676324	1691	-	.	ID="RND-1_FAMILY-236";Tend="1156";Tstart="923";shortTE="F";uid="59ffb0d4-49c9-4109-b46f-49aa70af793c"
CAJEWF010000006.1	RepeatMasker	Unknown	20187780	20188820	7421	-	.	ID="RND-6_FAMILY-16091";Tend="2062";Tstart="1001";shortTE="F";uid="a2ac1879-94ec-4ee9-bad3-9ce84e5a6812"
CAJEWF010000006.1	RepeatMasker	LINE/L2	12799069	12799233	1125	-	.	ID="RND-4_FAMILY-328";Tend="1064";Tstart="899";shortTE="F";uid="799afef1-a5d2-44e3-b97d-057714b0ce83"
CAJEWF010000006.1	RepeatMasker	DNA	18242627	18243142	1760	-	.	ID="rnd-5_family-149";Tend="1346";Tstart="988";shortTE="F";uid="9185e86d-4e94-4c28-bcb3-a4425273d4d8"
CAJEWF010000006.1	RepeatMasker	Unknown	12633732	12633964	760	-	.	ID="RND-1_FAMILY-266";Tend="1065";Tstart="869";shortTE="F";uid="22351f56-67b2-4cd7-8656-b1cc588983d0"
CAJEWF010000006.1	RepeatMasker	Unknown	10815735	10815960	884	-	.	ID="RND-1_FAMILY-36";Tend="1202";Tstart="975";shortTE="F";uid="a95f1822-ead5-455d-a2ad-09863aeee0cd"
CAJEWF010000006.1	RepeatMasker	Unknown	7886408	7886715	2213	-	.	ID="RND-4_FAMILY-226";Tend="1229";Tstart="914";shortTE="F";uid="19bb0e22-a076-4133-ae58-ca5a6054ba39"
CAJEWF010000006.1	RepeatMasker	DNA/hAT-Tip100	15320666	15321008	1747	-	.	ID="RND-6_FAMILY-1923";Tend="2375";Tstart="2029";shortTE="F";uid="08af9e93-1bea-4dac-8332-1f53bc8f61a7"
CAJEWF010000006.1	RepeatMasker	DNA	21024660	21025040	1537	-	.	ID="RND-4_FAMILY-746";Tend="1241";Tstart="871";shortTE="F";uid="615f8937-a2f9-4d7d-81f3-42da6e34d458"
CAJEWF010000006.1	RepeatMasker	DNA/Crypton-V	19497886	19499334	9533	-	.	ID="RND-1_FAMILY-470";Tend="2149";Tstart="717";shortTE="F";uid="280fb123-984d-4d3d-af2f-0d4658550b6c"
CAJEWF010000006.1	RepeatMasker	Unknown	6784699	6785123	3766	-	.	ID="RND-5_FAMILY-914";Tend="1318";Tstart="893";shortTE="F";uid="d33fc9bd-c04e-4ad0-b6ba-fe274e0b6217"
CAJEWF010000006.1	RepeatMasker	DNA	9426170	9426351	456	-	.	ID="DNA-5_BTA";Tend="193";Tstart="1";shortTE="F";uid="671c6afb-95e7-49b3-b456-5880b5429f46"
CAJEWF010000006.1	RepeatMasker	DNA/CMC-Transib	9511577	9511743	1242	-	.	ID="RND-5_FAMILY-2303";Tend="933";Tstart="766";shortTE="F";uid="da8b53d5-da09-4a41-b16e-23490e762247"
CAJEWF010000006.1	RepeatMasker	LTR/Gypsy	13699045	13699304	1355	-	.	ID="RND-3_FAMILY-29";Tend="1340";Tstart="1081";shortTE="F";uid="d2bc34b3-419e-4b13-98ed-1b834feb23a7"
CAJEWF010000006.1	RepeatMasker	DNA/CMC-EnSpm	16676968	16677224	2011	-	.	ID="RND-6_FAMILY-7144";Tend="1223";Tstart="963";shortTE="F";uid="9ad07df5-9d7b-4911-b54a-3865b36958c6"
CAJEWF010000006.1	RepeatMasker	DNA	11746328	11746597	1381	-	.	ID="DNA-11_BTA";Tend="272";Tstart="1";shortTE="F";uid="1fe2bdce-208c-4d2d-a789-1ad9773b1daf"
CAJEWF010000006.1	RepeatMasker	DNA	16967794	16968071	1455	-	.	ID="DNA-11_BTA";Tend="277";Tstart="3";shortTE="F";uid="aa652f3f-b552-4839-9112-641f60f78382"
CAJEWF010000006.1	RepeatMasker	Unknown	10302035	10302390	1688	-	.	ID="RND-5_FAMILY-2306";TEgroup="ctg_6%7CRND-5_FAMILY-2306%7C1";Tend="1526";Tstart="976";shortTE="F";uid="e7309956-c2ad-4f8c-88f5-474ee7b0e94a"
CAJEWF010000006.1	RepeatMasker	LTR/Gypsy	15190821	15191091	1791	-	.	ID="RND-4_FAMILY-31";Tend="1118";Tstart="849";shortTE="F";uid="2dfc8667-15a4-4f36-a5e1-a8479b26817f"
CAJEWF010000006.1	RepeatMasker	Unknown	21316144	21316903	2374	-	.	ID="RND-1_FAMILY-545";Tend="1346";Tstart="596";shortTE="F";uid="4d1951cb-6165-4f37-b564-bb725f28e7ae"
CAJEWF010000006.1	RepeatMasker	DNA	14277271	14277530	717	-	.	ID="RND-5_FAMILY-244";Tend="3542";Tstart="3288";shortTE="F";uid="0d835dcb-50e5-4443-8de0-912d16471b48"
CAJEWF010000006.1	RepeatMasker	DNA/hAT-Tip100	12390498	12390741	1004	-	.	ID="RND-5_FAMILY-3523";Tend="923";Tstart="671";shortTE="F";uid="103a4921-30cb-4bec-a899-147694ecd255"
CAJEWF010000006.1	RepeatMasker	Unknown	3996402	3996644	2034	-	.	ID="RND-1_FAMILY-246";Tend="1106";Tstart="864";shortTE="F";uid="d7ff4278-2431-4b52-acd3-32973e8e24c7"
CAJEWF010000006.1	RepeatMasker	DNA/CMC	6260358	6260626	1350	-	.	ID="RND-5_FAMILY-957";Tend="1127";Tstart="860";shortTE="F";uid="e40926a1-9c3c-44dd-8ab1-efc95789a860"
CAJEWF010000006.1	RepeatMasker	DNA/CMC-Transib	532631	532799	1154	-	.	ID="RND-5_FAMILY-2303";Tend="929";Tstart="761";shortTE="F";uid="7e62bb06-9823-4502-b2ad-c76677b95de7"
CAJEWF010000006.1	RepeatMasker	DNA/hAT?	4644944	4645061	445	-	.	ID="RND-5_FAMILY-183";Tend="1106";Tstart="990";shortTE="F";uid="88c9cfbd-3adf-4b0f-9ce9-788b817db788"
CAJEWF010000006.1	RepeatMasker	DNA/hAT-Tip100	18720200	18720754	1310	-	.	ID="RND-5_FAMILY-4888";TEgroup="ctg_6%7CRND-5_FAMILY-4888%7C9";Tend="1428";Tstart="1066";shortTE="F";uid="4a73abae-aea1-4582-9e2d-9270cb655b0a"
CAJEWF010000006.1	RepeatMasker	Unknown	11430607	11430838	477	-	.	ID="RND-5_FAMILY-3149";TEgroup="ctg_6%7CRND-5_FAMILY-3149%7C1";Tend="1351";Tstart="970";shortTE="F";uid="815a65b5-97c7-450a-8696-b55f7ecbbfac"
CAJEWF010000006.1	RepeatMasker	DNA/CMC-EnSpm	8322182	8322488	1277	-	.	ID="RND-4_FAMILY-447";Tend="1267";Tstart="958";shortTE="F";uid="bfc09118-9620-42c4-99f3-432c008426ba"
CAJEWF010000006.1	RepeatMasker	DNA/CMC	6430247	6430488	1143	-	.	ID="RND-1_FAMILY-116";Tend="2540";Tstart="2287";shortTE="F";uid="9238c09b-5a32-4f32-9e74-6c887fafc950"
CAJEWF010000006.1	RepeatMasker	DNA	10529417	10529855	1597	-	.	ID="RND-6_FAMILY-3089";Tend="2713";Tstart="2270";shortTE="F";uid="aad90f39-c605-42c0-9662-3474b066b1e3"
CAJEWF010000006.1	RepeatMasker	RC/Helitron	15960654	15960940	580	-	.	ID="RND-6_FAMILY-12907";Tend="1344";Tstart="1051";shortTE="F";uid="a9901949-9e82-46a9-820e-a9736e1615a1"
CAJEWF010000006.1	RepeatMasker	DNA/hAT-Tip100	5604880	5605202	3184	-	.	ID="hat-n2_bta";Tend="825";Tstart="404";shortTE="F";uid="7c901595-6f61-483b-9442-951c68e9e4d8"
CAJEWF010000006.1	RepeatMasker	DNA	7660757	7661051	1912	-	.	ID="RND-3_FAMILY-135";Tend="1166";Tstart="873";shortTE="F";uid="9cc7ed23-b84c-4567-b476-74247c04faef"
CAJEWF010000006.1	RepeatMasker	Unknown	11375530	11377736	19406	-	.	ID="RND-1_FAMILY-331";Tend="2959";Tstart="782";shortTE="F";uid="1a2ccd2e-3da7-404d-9fa2-641d1edc806f"
CAJEWF010000006.1	RepeatMasker	LTR/Gypsy	12471866	12471966	465	-	.	ID="RND-4_FAMILY-31";Tend="1181";Tstart="1106";shortTE="F";uid="ca816393-fba3-4209-9ac6-edae3c6a4bf5"
CAJEWF010000006.1	RepeatMasker	DNA/CMC-EnSpm	14520728	14520907	648	-	.	ID="RND-6_FAMILY-2037";Tend="1401";Tstart="1226";shortTE="F";uid="0c8f33a4-dba3-4ea2-bb51-0305712d733d"
CAJEWF010000006.1	RepeatMasker	Unknown	15059153	15059331	812	-	.	ID="RND-5_FAMILY-38";Tend="1230";Tstart="1055";shortTE="F";uid="86111ccf-d069-40f0-8bd8-3674fabc86d0"
CAJEWF010000006.1	RepeatMasker	Unknown	18287070	18287352	1469	-	.	ID="RND-1_FAMILY-221";Tend="1246";Tstart="958";shortTE="F";uid="7d7da58b-3c2f-4185-b3e6-cb9c139ef7f6"
CAJEWF010000006.1	RepeatMasker	DNA/CMC-EnSpm	9712207	9712381	416	-	.	ID="ENSPM-1N1_BTA";Tend="2730";Tstart="2559";shortTE="F";uid="d26abf9c-433e-46ef-9645-7bbf95a86557"
CAJEWF010000006.1	RepeatMasker	DNA	6132009	6132149	695	-	.	ID="RND-1_FAMILY-136";Tend="1045";Tstart="912";shortTE="F";uid="5deaed93-7baf-4dac-b486-1611de4c0ffb"
CAJEWF010000006.1	RepeatMasker	DNA	11639269	11639390	976	-	.	ID="DNA4-17B_BTA";Tend="124";Tstart="3";shortTE="F";uid="e9987b94-d2a8-41b5-afd7-adbd1e23a6a3"
CAJEWF010000006.1	RepeatMasker	DNA/CMC-EnSpm	6325463	6325624	456	-	.	ID="RND-6_FAMILY-2037";Tend="1406";Tstart="1250";shortTE="F";uid="363a18ae-4cc3-4a48-be7f-9079f038a03a"
CAJEWF010000006.1	RepeatMasker	DNA/hAT-Tip100	14592479	14592753	2070	-	.	ID="RND-6_FAMILY-968";Tend="5456";Tstart="5181";shortTE="F";uid="7c3e8ccb-bbd4-48e7-b533-cbda3cd1d23e"
CAJEWF010000006.1	RepeatMasker	Unknown	15414847	15414974	722	-	.	ID="RND-1_FAMILY-78";Tend="1080";Tstart="953";shortTE="F";uid="372c66f8-8197-4483-8635-ae947ec696fa"
CAJEWF010000006.1	RepeatMasker	DNA	17914784	17915051	2040	-	.	ID="RND-5_FAMILY-2645";Tend="1268";Tstart="1005";shortTE="F";uid="54561716-30a9-469c-8c17-7eba479d9313"
CAJEWF010000006.1	RepeatMasker	DNA	3049683	3049854	1031	-	.	ID="RND-5_FAMILY-3441";Tend="2646";Tstart="2477";shortTE="F";uid="3d3a8667-d448-4fc2-8a9d-724cf7d70185"
CAJEWF010000006.1	RepeatMasker	DNA	447784	448337	4468	-	.	ID="DNA-4_BTA";Tend="554";Tstart="1";shortTE="F";uid="ee5b579c-31a5-4d3f-912f-8b039c98c4f5"
CAJEWF010000006.1	RepeatMasker	DNA/Crypton-V	4511361	4511558	829	-	.	ID="CRYPTONV-N2_BTA";Tend="898";Tstart="706";shortTE="F";uid="409eacae-921d-459a-a003-9510309bb8a9"
CAJEWF010000006.1	RepeatMasker	Unknown	6265201	6265452	440	-	.	ID="RND-6_FAMILY-1321";Tend="1207";Tstart="985";shortTE="F";uid="2dda997b-d98d-4421-ab89-fe9109327533"
CAJEWF010000006.1	RepeatMasker	DNA	10063740	10063865	553	-	.	ID="RND-6_FAMILY-2621";Tend="2819";Tstart="2695";shortTE="F";uid="e4b48861-05d5-461b-93d1-57356c2461f1"
CAJEWF010000006.1	RepeatMasker	DNA/Sola-2	13882405	13882595	447	-	.	ID="RND-6_FAMILY-443";Tend="2555";Tstart="2360";shortTE="F";uid="de4ecf7c-05b8-4702-a13a-66758a5b7417"
CAJEWF010000006.1	RepeatMasker	DNA/PIF-Harbinger	232986	233233	1622	-	.	ID="RND-4_FAMILY-1090";Tend="1197";Tstart="950";shortTE="F";uid="66218193-7376-4f18-9e84-faa764412854"
CAJEWF010000006.1	RepeatMasker	DNA	2496615	2496733	744	-	.	ID="RND-1_FAMILY-110";Tend="1400";Tstart="1282";shortTE="F";uid="fcd7a14f-c2d9-4947-9756-dc7d2dac32bc"
CAJEWF010000006.1	RepeatMasker	DNA/hAT?	19854600	19855163	4255	-	.	ID="RND-5_FAMILY-1116";Tend="1467";Tstart="911";shortTE="F";uid="6db40712-c736-4b1c-8e37-8061305f9d4a"
CAJEWF010000006.1	RepeatMasker	Unknown	20672776	20673019	1741	-	.	ID="RND-3_FAMILY-154";Tend="1204";Tstart="961";shortTE="F";uid="930d4083-9814-4800-b72b-cca383edf1d6"
CAJEWF010000006.1	RepeatMasker	DNA/hAT-Tip100	14190937	14191084	536	-	.	ID="RND-5_FAMILY-3189";Tend="1685";Tstart="1539";shortTE="F";uid="9a228058-1df8-4b07-bcad-88eb1b2dedab"
CAJEWF010000006.1	RepeatMasker	DNA/hAT-Tip100	10188556	10191898	28333	-	.	ID="RND-6_FAMILY-968";Tend="6466";Tstart="3168";shortTE="F";uid="7e3cf173-14e8-46e7-b3b2-b7147968ae12"
CAJEWF010000006.1	RepeatMasker	Unknown	15376657	15376939	2018	-	.	ID="RND-6_FAMILY-694";Tend="1210";Tstart="927";shortTE="F";uid="0fbb6f1c-504b-4cd7-8281-2dd5ecb98d7e"
CAJEWF010000006.1	RepeatMasker	DNA	2452359	2452626	2063	-	.	ID="RND-5_FAMILY-2645";Tend="1266";Tstart="997";shortTE="F";uid="1c53d274-6ffa-471f-8fdb-e8a0a2c18a2d"
CAJEWF010000006.1	RepeatMasker	DNA/CMC	4984815	4984949	959	-	.	ID="RND-4_FAMILY-396";Tend="1105";Tstart="973";shortTE="F";uid="4944bf65-ed3f-4f1a-ada7-cdd09a8b2140"
CAJEWF010000006.1	RepeatMasker	DNA	8597726	8597991	1234	-	.	ID="DNA-11_BTA";Tend="276";Tstart="5";shortTE="F";uid="46566115-2f44-45bc-89fc-c7f74023ee15"
CAJEWF010000006.1	RepeatMasker	Unknown	14306690	14307128	2808	-	.	ID="RND-6_FAMILY-9997";Tend="1203";Tstart="746";shortTE="F";uid="e2595979-0ade-400f-94a8-7b354b3f8a8c"
CAJEWF010000006.1	RepeatMasker	DNA/CMC-EnSpm	14826273	14826452	563	-	.	ID="RND-1_FAMILY-557";Tend="4661";Tstart="4458";shortTE="F";uid="f2316302-623a-4e7b-a8f1-f6193abf556c"
CAJEWF010000006.1	RepeatMasker	Unknown	19472607	19472794	587	-	.	ID="RND-4_FAMILY-315";Tend="1338";Tstart="1134";shortTE="F";uid="2bad9f8d-4563-4bef-b3ca-d619ab476915"
CAJEWF010000006.1	RepeatMasker	DNA/TcMar-Tc1	15970860	15971086	1309	-	.	ID="RND-6_FAMILY-669";Tend="2423";Tstart="2197";shortTE="F";uid="50588d9c-2d4c-4d2c-abca-76bfe47ed2c7"
CAJEWF010000006.1	RepeatMasker	LTR/Gypsy	12916324	12916625	1017	-	.	ID="RND-4_FAMILY-369";Tend="1177";Tstart="874";shortTE="F";uid="04fc7e47-25d7-4336-9224-8688d0ab4c8b"
CAJEWF010000006.1	RepeatMasker	LTR/Pao	13071413	13071588	636	-	.	ID="RND-1_FAMILY-455";Tend="3642";Tstart="3473";shortTE="F";uid="7620438f-6a52-44a2-807b-2c0fb664d6d4"
CAJEWF010000006.1	RepeatMasker	DNA	20207942	20208111	514	-	.	ID="RND-1_FAMILY-29";Tend="3942";Tstart="3771";shortTE="F";uid="8cfffac2-0335-42b1-8381-072370805ef8"
CAJEWF010000006.1	RepeatMasker	DNA/CMC	14538150	14538382	1811	-	.	ID="RND-5_FAMILY-957";Tend="1090";Tstart="858";shortTE="F";uid="59f2fc0c-01f9-4388-ac6b-71a77abf5cec"
CAJEWF010000006.1	RepeatMasker	Unknown	5974627	5974930	2167	-	.	ID="RND-3_FAMILY-258";Tend="1073";Tstart="773";shortTE="F";uid="2d573c0d-b128-48b3-878e-de78b63c2db3"
CAJEWF010000006.1	RepeatMasker	DNA	4538350	4538595	1117	-	.	ID="DNA-11_BTA";Tend="275";Tstart="6";shortTE="F";uid="f61a8920-5655-46e9-a466-1c2e6ac2ff34"
CAJEWF010000006.1	RepeatMasker	Unknown	14575408	14575559	554	-	.	ID="RND-5_FAMILY-114";Tend="1171";Tstart="999";shortTE="F";uid="c85b62b0-fa23-40f6-9472-ddd867b9f14b"
CAJEWF010000006.1	RepeatMasker	Unknown	10705198	10705440	1486	-	.	ID="RND-3_FAMILY-154";Tend="1201";Tstart="959";shortTE="F";uid="cf91dd84-8853-4924-8985-632b1f2fdbbf"
CAJEWF010000006.1	RepeatMasker	Unknown	1314508	1314645	850	-	.	ID="RND-4_FAMILY-29";Tend="1886";Tstart="1762";shortTE="F";uid="386aef69-fead-4523-9e13-e90672538053"
CAJEWF010000006.1	RepeatMasker	DNA/hAT-hAT5	1233281	1233931	4474	-	.	ID="RND-6_FAMILY-700";Tend="1644";Tstart="1001";shortTE="F";uid="390b8343-eb49-4cad-9c6e-14f9f1118381"
CAJEWF010000006.1	RepeatMasker	DNA	6936496	6937057	4195	-	.	ID="DNA-4_BTA";Tend="554";Tstart="1";shortTE="F";uid="9096c3ab-4b2f-4d97-9d73-bfa4de0d51cb"
CAJEWF010000006.1	RepeatMasker	DNA/Kolobok	21320143	21320340	483	-	.	ID="RND-6_FAMILY-8584";Tend="5586";Tstart="5394";shortTE="F";uid="7f607c9d-099d-460d-b86c-259e988effb7"
CAJEWF010000006.1	RepeatMasker	DNA/hAT-Tip100	2928976	2929226	702	-	.	ID="RND-5_FAMILY-926";Tend="1623";Tstart="1381";shortTE="F";uid="5819623d-fcf0-45db-bc60-a788bfb99d91"
CAJEWF010000006.1	RepeatMasker	DNA/hAT?	5971069	5971292	1196	-	.	ID="HAT-N6_BTA";Tend="311";Tstart="81";shortTE="F";uid="61fb3315-2f37-4664-9059-7dae6261d21c"
CAJEWF010000006.1	RepeatMasker	Unknown	19485032	19485205	785	-	.	ID="RND-1_FAMILY-4";Tend="3645";Tstart="3470";shortTE="F";uid="76fb9d71-3883-4b5d-9f72-a3cda282a076"
CAJEWF010000006.1	RepeatMasker	Unknown	5300166	5300512	2018	-	.	ID="RND-4_FAMILY-230";Tend="1396";Tstart="1045";shortTE="F";uid="786001be-825d-4683-9dda-7d3ed25a98b4"
CAJEWF010000006.1	RepeatMasker	DNA/hAT?	13503080	13503271	1048	-	.	ID="HAT-N6_BTA";Tend="191";Tstart="1";shortTE="F";uid="d4c29c56-fa4d-45d9-9ebe-49e1bf686f9d"
CAJEWF010000006.1	RepeatMasker	DNA/Sola-2	17905434	17905727	1406	-	.	ID="RND-6_FAMILY-7106";Tend="2388";Tstart="2099";shortTE="F";uid="8c0cbe01-3af7-4421-99d0-884220f85055"
CAJEWF010000006.1	RepeatMasker	Unknown	1388702	1389002	1202	-	.	ID="RND-5_FAMILY-1053";Tend="1076";Tstart="821";shortTE="F";uid="0e36f43d-051e-47d5-ad49-73097231cc7d"
CAJEWF010000006.1	RepeatMasker	DNA	21216434	21216940	3854	-	.	ID="DNA-1_BTA";Tend="504";Tstart="1";shortTE="F";uid="5d28ca35-efca-413f-b8d0-d0ba18c43f78"
CAJEWF010000006.1	RepeatMasker	LTR/Gypsy	8888944	8889223	942	-	.	ID="RND-6_FAMILY-1649";Tend="1388";Tstart="969";shortTE="F";uid="e84d1525-8b2f-4cb7-9f72-2e75fef66536"
CAJEWF010000006.1	RepeatMasker	DNA/Sola-2	17910091	17910289	489	-	.	ID="RND-6_FAMILY-7106";Tend="899";Tstart="697";shortTE="F";uid="5022a769-59bb-43d7-bfcd-12b3835dc016"
CAJEWF010000006.1	RepeatMasker	LINE/L2	18122829	18123131	453	-	.	ID="RND-6_FAMILY-8839";Tend="1994";Tstart="1686";shortTE="F";uid="87ab9923-f3c5-4da7-a18a-58606f0fd017"
CAJEWF010000006.1	RepeatMasker	DNA/hAT-Tip100	8295017	8295339	2788	-	.	ID="hat-n2_bta";Tend="414";Tstart="1";shortTE="F";uid="a6851e6c-cb7d-4fac-875c-ed9f09fc8dd2"
CAJEWF010000006.1	RepeatMasker	Unknown	14716331	14716544	1162	-	.	ID="RND-4_FAMILY-226";Tend="1141";Tstart="917";shortTE="F";uid="855221a1-62b1-4cfe-9e5e-8a17b2289af1"
CAJEWF010000006.1	RepeatMasker	LTR/DIRS	13416939	13417066	671	-	.	ID="RND-6_FAMILY-2925";Tend="1055";Tstart="928";shortTE="F";uid="8a20d7de-ceb1-402b-990d-2876d8fe83cb"
CAJEWF010000006.1	RepeatMasker	DNA	13484033	13484267	1476	-	.	ID="RND-4_FAMILY-211";Tend="1321";Tstart="1076";shortTE="F";uid="19a37384-7b1f-4514-92f3-f3e922f8bf0a"
CAJEWF010000006.1	RepeatMasker	DNA	15001393	15001894	4134	-	.	ID="DNA-1_BTA";Tend="504";Tstart="1";shortTE="F";uid="7b373dda-a752-41e3-88f4-b0c62c2ed8ad"
CAJEWF010000006.1	RepeatMasker	DNA	902773	903236	2339	-	.	ID="DNA-4_BTA";Tend="554";Tstart="86";shortTE="F";uid="0af0acb0-d0d4-4340-be5b-d5fb7555a343"
CAJEWF010000006.1	RepeatMasker	DNA/Kolobok	14231545	14231994	3521	-	.	ID="RND-6_FAMILY-5387";Tend="694";Tstart="251";shortTE="F";uid="9acdd4fd-3cbf-4622-a220-09aa489fc6a4"
CAJEWF010000006.1	RepeatMasker	DNA/Sola-2	9198473	9198716	671	-	.	ID="RND-6_FAMILY-443";Tend="2605";Tstart="2360";shortTE="F";uid="0dd9196d-9dc2-4b7f-ac1f-cf76b53a4d39"
CAJEWF010000006.1	RepeatMasker	Unknown	12730135	12730349	1336	-	.	ID="RND-5_FAMILY-5011";Tend="757";Tstart="545";shortTE="F";uid="f2f0fc5d-8931-48e1-af3a-f4cb9c2aebb0"
CAJEWF010000006.1	RepeatMasker	LTR/Gypsy	8095960	8096136	1418	-	.	ID="RND-6_FAMILY-1649";Tend="1148";Tstart="972";shortTE="F";uid="2aeafe52-a6f6-4796-a3ba-b88dd35cc7d4"
CAJEWF010000006.1	RepeatMasker	DNA/hAT-Tip100	20259994	20260238	1723	-	.	ID="RND-6_FAMILY-6685";Tend="1071";Tstart="826";shortTE="F";uid="685181f2-23d4-4ee7-8705-099cd63fe566"
CAJEWF010000006.1	RepeatMasker	Unknown	12706828	12707004	483	-	.	ID="RND-6_FAMILY-1187";Tend="3071";Tstart="2894";shortTE="F";uid="95ce934a-15e7-4ed7-812f-8d093880b6d6"
CAJEWF010000006.1	RepeatMasker	Unknown	21758037	21758299	1419	-	.	ID="RND-5_FAMILY-38";Tend="1229";Tstart="949";shortTE="F";uid="3c351468-dab9-4eda-b3d7-dd7138ff4fb8"
CAJEWF010000006.1	RepeatMasker	Unknown	20599956	20600338	2497	-	.	ID="RND-1_FAMILY-76";Tend="1243";Tstart="860";shortTE="F";uid="b578c6a7-deb9-4fd2-873a-085cd127cb66"
CAJEWF010000006.1	RepeatMasker	DNA/hAT-Tip100	6870224	6870498	1802	-	.	ID="RND-6_FAMILY-968";Tend="5459";Tstart="5194";shortTE="F";uid="f7f6bd45-e9b7-4a0a-9cae-b1e99824c881"
CAJEWF010000006.1	RepeatMasker	DNA/CMC	7288846	7289123	1024	-	.	ID="RND-5_FAMILY-965";Tend="1170";Tstart="900";shortTE="F";uid="2ad66e6f-ef98-4e64-8d73-48523432648e"
CAJEWF010000006.1	RepeatMasker	DNA/Kolobok	837700	837881	465	-	.	ID="rnd-1_family-761";Tend="2481";Tstart="2342";shortTE="F";uid="b91f69f8-9519-410d-b1b0-bb2517387ddc"
CAJEWF010000006.1	RepeatMasker	DNA/PIF-Spy	18322539	18322733	1479	-	.	ID="ISL2EU-2_BTA";Tend="195";Tstart="1";shortTE="F";uid="50f679e3-9053-4878-9b24-61ba914d5fa0"
CAJEWF010000006.1	RepeatMasker	DNA	3917356	3917476	710	-	.	ID="RND-1_FAMILY-380";Tend="959";Tstart="836";shortTE="F";uid="c547a526-32ea-439e-87e2-4f0947cf507f"
CAJEWF010000006.1	RepeatMasker	DNA/Kolobok	12082017	12082458	3799	-	.	ID="KOLOBOK-N2_BTA";Tend="442";Tstart="1";shortTE="F";uid="0c6354be-e57e-4ef3-bedc-f06e4ba18ee3"
CAJEWF010000006.1	RepeatMasker	DNA/CMC	11003832	11004058	1573	-	.	ID="RND-5_FAMILY-957";Tend="1087";Tstart="860";shortTE="F";uid="6f143078-6d1c-44bf-b136-b24c8e242494"
CAJEWF010000006.1	RepeatMasker	DNA/CMC-EnSpm	11174860	11175008	651	-	.	ID="RND-6_FAMILY-813";Tend="950";Tstart="812";shortTE="F";uid="f712b5e8-9082-4062-bc4d-5a5598fca3a1"
CAJEWF010000006.1	RepeatMasker	DNA/Kolobok	2315310	2315665	1355	-	.	ID="RND-6_FAMILY-1166";Tend="2117";Tstart="1756";shortTE="F";uid="6d9b9fb3-e9a5-4469-926e-77d36b1945ee"
CAJEWF010000006.1	RepeatMasker	Unknown	10521057	10521160	851	-	.	ID="RND-6_FAMILY-6699";Tend="1080";Tstart="977";shortTE="F";uid="c8977744-d37b-4da6-9a78-a99cb7ec408c"
CAJEWF010000006.1	RepeatMasker	Unknown	11297176	11297335	1205	-	.	ID="RND-2_FAMILY-63";Tend="1031";Tstart="870";shortTE="F";uid="69715efa-bdb2-454e-8da1-68802a3e3b5a"
CAJEWF010000006.1	RepeatMasker	LTR/Gypsy	5896651	5897160	1663	-	.	ID="RND-6_FAMILY-417";Tend="1401";Tstart="909";shortTE="F";uid="b19ad837-b90d-4116-bd67-3fcb5e254537"
CAJEWF010000006.1	RepeatMasker	DNA/hAT-Tip100	16595498	16595980	3250	-	.	ID="HAT-N2_BTA";Tend="490";Tstart="1";shortTE="F";uid="816e5cf6-9491-4f2a-92cd-bd2560dbbf1e"
CAJEWF010000006.1	RepeatMasker	Unknown	11451008	11451315	2218	-	.	ID="RND-4_FAMILY-226";Tend="1226";Tstart="917";shortTE="F";uid="d7bda160-edd8-43ac-8690-34baf0da368f"
CAJEWF010000006.1	RepeatMasker	DNA/hAT-Tip100	8201891	8202137	1650	-	.	ID="RND-6_FAMILY-6685";Tend="1073";Tstart="827";shortTE="F";uid="d8d43608-913a-49e2-b9f0-17340076277f"
CAJEWF010000006.1	RepeatMasker	LINE/RTE-BovB	7291379	7291562	468	-	.	ID="RND-1_FAMILY-596";Tend="4020";Tstart="3845";shortTE="F";uid="9982fc6a-a758-4387-abc1-0fef87ec3f5b"
CAJEWF010000006.1	RepeatMasker	DNA	851000	851951	8270	-	.	ID="RND-1_FAMILY-626";TEgroup="ctg_6%7CRND-1_FAMILY-626%7C1";Tend="1870";Tstart="924";shortTE="F";uid="8383a969-d987-4f87-b27d-1c61042764bb"
CAJEWF010000006.1	RepeatMasker	Unknown	20600916	20601191	1483	-	.	ID="RND-5_FAMILY-38";Tend="1229";Tstart="950";shortTE="F";uid="823c6d05-37f6-445c-abbc-68545964c28b"
CAJEWF010000006.1	RepeatMasker	DNA	523678	523901	534	-	.	ID="RND-2_FAMILY-6";Tend="1176";Tstart="964";shortTE="F";uid="98f70401-3223-4f9c-bc75-f79096f21418"
CAJEWF010000006.1	RepeatMasker	DNA	19706875	19706986	471	-	.	ID="RND-1_FAMILY-110";Tend="1393";Tstart="1282";shortTE="F";uid="34dddfa4-03b5-4caf-ae80-36f0827667b9"
CAJEWF010000006.1	RepeatMasker	RC/Helitron	11061070	11062133	6479	-	.	ID="RND-1_FAMILY-408";Tend="2129";Tstart="1087";shortTE="F";uid="e3dca74d-2647-42ff-8118-8eba9016c3ee"
CAJEWF010000006.1	RepeatMasker	DNA	6266028	6266301	2076	-	.	ID="DNA-11_BTA";Tend="549";Tstart="275";shortTE="F";uid="8d92ad2e-2289-4b96-b694-b3c14cfed4bf"
CAJEWF010000006.1	RepeatMasker	DNA	20705954	20706119	436	-	.	ID="RND-6_FAMILY-2075";Tend="1030";Tstart="875";shortTE="F";uid="d1899782-9f88-408e-a8bd-168c78f9fbca"
CAJEWF010000006.1	RepeatMasker	Unknown	18026200	18026522	2185	-	.	ID="RND-1_FAMILY-70";Tend="1223";Tstart="892";shortTE="F";uid="6f2c7caa-a4ba-4623-a77f-f9064be08e8c"
CAJEWF010000006.1	RepeatMasker	LTR/Gypsy	19855977	19856085	513	-	.	ID="RND-3_FAMILY-29";Tend="1349";Tstart="1242";shortTE="F";uid="5fc2f489-4e8c-4667-8060-b9e4252dce6f"
CAJEWF010000006.1	RepeatMasker	DNA/Maverick	6988022	6988344	1609	-	.	ID="RND-2_FAMILY-28";Tend="1068";Tstart="739";shortTE="F";uid="38bd8a5c-a0d1-41f2-bf1b-a276c2f9b185"
CAJEWF010000006.1	RepeatMasker	DNA/CMC-EnSpm	21095974	21096104	692	-	.	ID="RND-6_FAMILY-6392";Tend="832";Tstart="701";shortTE="F";uid="fbbd89e3-fce2-446e-bfce-9938336d0f59"
CAJEWF010000006.1	RepeatMasker	DNA/CMC-EnSpm	1711763	1712025	1499	-	.	ID="RND-6_FAMILY-1077";Tend="1170";Tstart="909";shortTE="F";uid="9bf0ec24-bcc7-4a4c-8d3f-c71b95cb34d2"
CAJEWF010000006.1	RepeatMasker	Unknown	15519084	15519233	581	-	.	ID="RND-1_FAMILY-306";Tend="981";Tstart="855";shortTE="F";uid="2e026ac5-ceb4-45e9-83ff-e79f2c41a282"
CAJEWF010000006.1	RepeatMasker	Unknown	8825302	8825548	1418	-	.	ID="RND-4_FAMILY-226";Tend="1226";Tstart="946";shortTE="F";uid="645746a6-19e9-4348-a66b-22a7124d12b1"
CAJEWF010000006.1	RepeatMasker	DNA/CMC-EnSpm	2873970	2874074	495	-	.	ID="RND-6_FAMILY-6392";Tend="809";Tstart="705";shortTE="F";uid="59633955-27b1-4877-ad35-83d5056d4a4c"
CAJEWF010000006.1	RepeatMasker	DNA/hAT-Tip100	13926117	13927544	10169	-	.	ID="HAT-N7_BTA";Tend="1539";Tstart="97";shortTE="F";uid="074f030a-8f2b-45a8-aa1a-2750e9ac5dc8"
CAJEWF010000006.1	RepeatMasker	Unknown	7590494	7590766	1644	-	.	ID="RND-1_FAMILY-306";Tend="706";Tstart="437";shortTE="F";uid="98a214af-cc5a-4779-96d4-f291b280423d"
CAJEWF010000006.1	RepeatMasker	Unknown	3978507	3978733	1257	-	.	ID="RND-6_FAMILY-7457";Tend="1721";Tstart="1502";shortTE="F";uid="9da266b5-4af2-4baf-b414-9964a9c79abb"
CAJEWF010000006.1	RepeatMasker	DNA/hAT-Tip100	11827629	11827871	1609	-	.	ID="RND-6_FAMILY-6685";Tend="1069";Tstart="827";shortTE="F";uid="130f4235-db2d-4ba2-b0bd-9d086b92b9d8"
CAJEWF010000006.1	RepeatMasker	Unknown	8722425	8722669	628	-	.	ID="RND-6_FAMILY-5162";Tend="5173";Tstart="4938";shortTE="F";uid="d8e43eb1-5302-464a-8f04-83a6e5b3bee0"
CAJEWF010000006.1	RepeatMasker	Unknown	7339107	7339575	874	-	.	ID="RND-6_FAMILY-10541";Tend="1053";Tstart="578";shortTE="F";uid="4727b3f3-421e-412c-a8e9-1420bf86137a"
CAJEWF010000006.1	RepeatMasker	Unknown	18097580	18097845	929	-	.	ID="RND-1_FAMILY-137";TEgroup="ctg_6%7CRND-1_FAMILY-137%7C1";Tend="1053";Tstart="933";shortTE="F";uid="0426d13e-6e21-43ca-b1d3-6833db0884e6"
CAJEWF010000006.1	RepeatMasker	LTR/Gypsy	2914132	2914427	1783	-	.	ID="RND-6_FAMILY-4518";Tend="1181";Tstart="880";shortTE="F";uid="8469ab29-c9d3-4b65-964f-eb36e8ac78c9"
CAJEWF010000006.1	RepeatMasker	LTR/Gypsy	9010240	9010491	1386	-	.	ID="RND-6_FAMILY-1646";Tend="1499";Tstart="1245";shortTE="F";uid="b11fbf3e-2c24-4de0-be44-10991124f5b4"
CAJEWF010000006.1	RepeatMasker	DNA/Sola-2	13948142	13948399	483	-	.	ID="RND-6_FAMILY-443";Tend="2593";Tstart="2344";shortTE="F";uid="d2d0206c-5d13-484d-8db1-de260d6cbeaf"
CAJEWF010000006.1	RepeatMasker	DNA/TcMar-Tc1	788065	788700	5715	-	.	ID="RND-1_FAMILY-54";Tend="1608";Tstart="980";shortTE="F";uid="7a2b4fdf-9e71-4494-b43b-3d749292ed59"
CAJEWF010000006.1	RepeatMasker	DNA/CMC-EnSpm	481244	481629	2018	-	.	ID="RND-5_FAMILY-135";Tend="1252";Tstart="877";shortTE="F";uid="a6e85f19-a8b8-4354-963d-ab281ae9aa91"
CAJEWF010000006.1	RepeatMasker	DNA/PIF-Spy	2656001	2657327	8132	-	.	ID="isl2eu-n2_bta";Tend="1326";Tstart="1";shortTE="F";uid="6f25d364-2848-4040-89c0-39a941de282a"
CAJEWF010000006.1	RepeatMasker	DNA/CMC-EnSpm	7455361	7455773	3366	-	.	ID="ENSPM-N3_BTA";Tend="414";Tstart="1";shortTE="F";uid="96c44706-7b2e-4c3f-8946-4ad6233aa3c2"
CAJEWF010000006.1	RepeatMasker	DNA	162821	163191	1592	-	.	ID="DNA-1_BTA";Tend="494";Tstart="61";shortTE="F";uid="79089130-a01f-45e7-ae27-ee723f5a61d0"
CAJEWF010000006.1	RepeatMasker	Unknown	11933964	11934370	2736	-	.	ID="RND-6_FAMILY-773";Tend="1413";Tstart="1008";shortTE="F";uid="9479849e-9e3d-4a8d-9ede-d4566661639e"
CAJEWF010000006.1	RepeatMasker	LINE/RTE	14636145	14636319	632	-	.	ID="RND-5_FAMILY-1939";Tend="1441";Tstart="1280";shortTE="F";uid="bb0f5cc1-c89d-46b4-a1c8-ea230ca3d815"
CAJEWF010000006.1	RepeatMasker	DNA/CMC-Transib	17640427	17640584	1142	-	.	ID="RND-5_FAMILY-2303";Tend="909";Tstart="749";shortTE="F";uid="d4a453a0-03d7-4165-b26b-d89b91dbd482"
CAJEWF010000006.1	RepeatMasker	DNA	1957659	1958095	3204	-	.	ID="RND-5_FAMILY-3187";Tend="1303";Tstart="867";shortTE="F";uid="ee04ce05-9116-4577-9245-5718bb51b77a"
CAJEWF010000006.1	RepeatMasker	DNA	1110109	1110364	1359	-	.	ID="DNA-11_BTA";Tend="276";Tstart="5";shortTE="F";uid="63ba9f1f-0849-4e90-ae21-96aa0f4dae80"
CAJEWF010000006.1	RepeatMasker	DNA	14163278	14163470	428	-	.	ID="DNA-5_BTA";Tend="255";Tstart="51";shortTE="F";uid="d0025060-20e9-4f6f-8fc7-e4923064e5ba"
CAJEWF010000006.1	RepeatMasker	LTR/Gypsy	13756714	13757217	1882	-	.	ID="RND-6_FAMILY-1646";Tend="1499";Tstart="985";shortTE="F";uid="1fc96c5c-1855-4b0c-870c-213c6caddf04"
CAJEWF010000006.1	RepeatMasker	LTR/Gypsy	7842514	7842746	765	-	.	ID="RND-6_FAMILY-417";Tend="1142";Tstart="911";shortTE="F";uid="b998ea39-2642-4f77-8a36-20e3e01dab1a"
CAJEWF010000006.1	RepeatMasker	Unknown	2593057	2593209	602	-	.	ID="RND-6_FAMILY-5226";Tend="1063";Tstart="964";shortTE="F";uid="f42c81de-4ed7-415e-84c0-9835950e79c1"
CAJEWF010000006.1	RepeatMasker	DNA	6937185	6937778	4450	-	.	ID="dna-4_bta";Tend="554";Tstart="1";shortTE="F";uid="23a770bb-1e96-4aad-bc00-ca689503036a"
CAJEWF010000006.1	RepeatMasker	DNA/CMC-EnSpm	19725774	19725880	612	-	.	ID="RND-4_FAMILY-447";Tend="1123";Tstart="1022";shortTE="F";uid="bd4021a1-a80e-428e-a6ec-c4294f165ce7"
CAJEWF010000006.1	RepeatMasker	LTR/Gypsy	15332920	15333342	2507	-	.	ID="RND-3_FAMILY-443";Tend="1298";Tstart="844";shortTE="F";uid="50fc0fe6-cea3-4e57-b96d-5a390ab670a0"
CAJEWF010000006.1	RepeatMasker	DNA/CMC-EnSpm	14477127	14477356	1358	-	.	ID="RND-2_FAMILY-41";Tend="1263";Tstart="1002";shortTE="F";uid="e57e1990-b269-4d62-adf1-85c72b718459"
CAJEWF010000006.1	RepeatMasker	Unknown	3498991	3500162	9925	-	.	ID="RND-1_FAMILY-66";Tend="1938";Tstart="768";shortTE="F";uid="3837833f-915d-4f49-9870-66730456a894"
CAJEWF010000006.1	RepeatMasker	DNA/hAT?	18252947	18253101	647	-	.	ID="RND-5_FAMILY-270";Tend="1179";Tstart="1023";shortTE="F";uid="a4c065cb-dc6e-4292-9fe3-63e9d9717b84"
CAJEWF010000006.1	RepeatMasker	Unknown	1686488	1687356	7618	-	.	ID="RND-1_FAMILY-706";Tend="2463";Tstart="1582";shortTE="F";uid="193dc03c-8d9f-410f-a9b7-61fa983b4b7d"
CAJEWF010000006.1	RepeatMasker	DNA	4085714	4086226	2436	-	.	ID="DNA-1_BTA";Tend="504";Tstart="1";shortTE="F";uid="9c3be80c-45ce-42b2-8b70-113427e55fcf"
CAJEWF010000006.1	RepeatMasker	LTR/Gypsy	16728265	16728729	1682	-	.	ID="RND-6_FAMILY-1646";Tend="1737";Tstart="985";shortTE="F";uid="bbdedb76-bbac-4726-96e8-a73c79ab7ce8"
CAJEWF010000006.1	RepeatMasker	LINE/L2	3219702	3219965	1548	-	.	ID="RND-4_FAMILY-328";Tend="1160";Tstart="898";shortTE="F";uid="3ed35a4b-17f5-4e4b-9a4d-4cb287c61dc8"
CAJEWF010000006.1	RepeatMasker	Unknown	1410961	1411183	1189	-	.	ID="RND-1_FAMILY-671";Tend="1056";Tstart="839";shortTE="F";uid="8e37a812-b111-4bba-a767-217198a71463"
CAJEWF010000006.1	RepeatMasker	LTR/Gypsy	8291867	8292141	1749	-	.	ID="RND-3_FAMILY-488";Tend="1073";Tstart="800";shortTE="F";uid="9d6db637-975c-4638-b74d-603cece37539"
CAJEWF010000006.1	RepeatMasker	LTR/Gypsy	13724050	13724307	1620	-	.	ID="RND-6_FAMILY-4518";Tend="1133";Tstart="879";shortTE="F";uid="6dd6525a-3833-464e-a2f3-0546a0c452ff"
CAJEWF010000006.1	RepeatMasker	Unknown	5153140	5153462	2226	-	.	ID="RND-4_FAMILY-226";Tend="1228";Tstart="917";shortTE="F";uid="e0a07875-83a9-490b-a7ad-4c66f5d51264"
CAJEWF010000006.1	RepeatMasker	DNA/CMC-EnSpm	8781444	8781696	1523	-	.	ID="RND-1_FAMILY-56";Tend="1148";Tstart="893";shortTE="F";uid="56ecd023-dab6-4b75-8d09-b2e31284421b"
CAJEWF010000006.1	RepeatMasker	LTR/Gypsy	21531727	21531971	1035	-	.	ID="RND-6_FAMILY-417";Tend="1165";Tstart="918";shortTE="F";uid="33e6f37d-4c9e-4779-b577-418d1f2aae3e"
CAJEWF010000006.1	RepeatMasker	Unknown	3268868	3268995	806	-	.	ID="RND-1_FAMILY-78";Tend="1081";Tstart="950";shortTE="F";uid="d70dc69c-0b48-44cb-8c2e-fedcf11e70e2"
CAJEWF010000006.1	RepeatMasker	LINE/I	7656240	7656433	896	-	.	ID="RND-6_FAMILY-3469";Tend="374";Tstart="187";shortTE="F";uid="2ecca76a-5ddb-4f1a-b8f3-1327a6f82e5d"
CAJEWF010000006.1	RepeatMasker	DNA/TcMar-Tc1	21760183	21760439	985	-	.	ID="rnd-1_family-271";Tend="1238";Tstart="1021";shortTE="F";uid="e572218d-3c41-439a-9216-e4bb96f73781"
CAJEWF010000006.1	RepeatMasker	Unknown	20137841	20138144	976	-	.	ID="RND-6_FAMILY-1247";Tend="1291";Tstart="963";shortTE="F";uid="1d309ad8-8c71-4db6-bb09-22c274861d51"
CAJEWF010000006.1	RepeatMasker	DNA/hAT?	6909529	6909778	1717	-	.	ID="RND-6_FAMILY-2385";Tend="1241";Tstart="984";shortTE="F";uid="e1bc5713-2cce-4f39-b04c-32afb9d74e8c"
CAJEWF010000006.1	RepeatMasker	DNA/hAT-hAT5	4551050	4551259	1583	-	.	ID="RND-5_FAMILY-1384";Tend="1178";Tstart="968";shortTE="F";uid="fca12694-9084-46f1-9d01-4f22ca11c54e"
CAJEWF010000006.1	RepeatMasker	Unknown	7824629	7824808	695	-	.	ID="RND-6_FAMILY-646";Tend="994";Tstart="813";shortTE="F";uid="7695e7f9-ab9d-4cb3-9496-1ede58b7cbef"
CAJEWF010000006.1	RepeatMasker	DNA/hAT-Tip100	12383999	12384536	4162	-	.	ID="RND-1_FAMILY-866";Tend="1377";Tstart="838";shortTE="F";uid="cbd8193d-042f-4aa5-a157-bf2a892d6e24"
CAJEWF010000006.1	RepeatMasker	DNA/CMC-EnSpm	15877027	15877153	980	-	.	ID="RND-6_FAMILY-10965";Tend="1054";Tstart="928";shortTE="F";uid="1c3ca452-3d3a-4bce-bd60-1a9f718bb1c9"
CAJEWF010000006.1	RepeatMasker	DNA	10173099	10173402	973	-	.	ID="RND-4_FAMILY-1880";Tend="1240";Tstart="940";shortTE="F";uid="e7fbbd32-5d24-4695-9c59-2f1195ee0b2a"
CAJEWF010000006.1	RepeatMasker	DNA/hAT-Tip100	16919253	16920362	5498	-	.	ID="RND-1_FAMILY-71";Tend="2666";Tstart="1597";shortTE="F";uid="bbeccaff-a6f6-4d8c-ba18-5380343707d0"
CAJEWF010000006.1	RepeatMasker	DNA	1327884	1328164	1897	-	.	ID="DNA-11_BTA";Tend="551";Tstart="275";shortTE="F";uid="f2b01cd4-664a-445a-9e54-f565000642a2"
CAJEWF010000006.1	RepeatMasker	DNA/CMC	19194176	19194403	1752	-	.	ID="RND-5_FAMILY-957";Tend="1087";Tstart="858";shortTE="F";uid="4bfe7785-9ca1-44f1-9762-040118fdc7fd"
CAJEWF010000006.1	RepeatMasker	DNA/TcMar-Tc1	19855370	19855694	2119	-	.	ID="RND-1_FAMILY-170";Tend="1268";Tstart="924";shortTE="F";uid="ac9b54e7-cde0-4385-a7b9-f7dd23544829"
CAJEWF010000006.1	RepeatMasker	DNA/CMC-Transib	14894463	14894626	1229	-	.	ID="RND-5_FAMILY-2303";Tend="929";Tstart="766";shortTE="F";uid="7e94c679-91cb-4169-b51b-ef4ec9ae0c5a"
CAJEWF010000006.1	RepeatMasker	DNA/hAT-hAT5	19220300	19220562	1327	-	.	ID="RND-5_FAMILY-1384";Tend="1180";Tstart="908";shortTE="F";uid="3da9dfcb-93d4-48f9-8918-832e8e21b1c9"
CAJEWF010000006.1	RepeatMasker	DNA	2302440	2302651	1319	-	.	ID="RND-4_FAMILY-211";Tend="1058";Tstart="838";shortTE="F";uid="35bb7dc6-b9fb-4551-bb9a-c5d967be8b7d"
CAJEWF010000006.1	RepeatMasker	Unknown	10580841	10581009	1095	-	.	ID="RND-4_FAMILY-384";Tend="1011";Tstart="840";shortTE="F";uid="32cd5616-82cd-4160-ab03-11684d06342a"
CAJEWF010000006.1	RepeatMasker	LTR/Copia	13388876	13389366	2276	-	.	ID="RND-4_FAMILY-537";Tend="1544";Tstart="1048";shortTE="F";uid="1926e650-955e-4a6c-8705-6cf6c4f79784"
CAJEWF010000006.1	RepeatMasker	Unknown	2375337	2375636	1578	-	.	ID="RND-5_FAMILY-38";Tend="1243";Tstart="950";shortTE="F";uid="edf9f8b6-b09e-4653-b207-c5e0b45e5540"
CAJEWF010000006.1	RepeatMasker	DNA/hAT	2312238	2312619	2274	-	.	ID="RND-6_FAMILY-3999";Tend="1331";Tstart="961";shortTE="F";uid="ed482418-1120-4141-8199-ad08aaaf3760"
CAJEWF010000006.1	RepeatMasker	Unknown	10970144	10970251	535	-	.	ID="RND-4_FAMILY-384";Tend="1004";Tstart="892";shortTE="F";uid="cd2d631b-04b2-4315-b43d-250d6de18123"
CAJEWF010000006.1	RepeatMasker	LTR/Gypsy	11466206	11466468	1746	-	.	ID="RND-6_FAMILY-1646";Tend="1505";Tstart="1244";shortTE="F";uid="91d8827b-1af2-4e4b-ae9d-0a40788fcf04"
CAJEWF010000006.1	RepeatMasker	DNA/CMC	7165210	7165436	1623	-	.	ID="ENSPM-N1_BTA";Tend="228";Tstart="1";shortTE="F";uid="58068f81-02e6-458f-8799-174cc76919fd"
CAJEWF010000006.1	RepeatMasker	DNA	21791782	21792080	1449	-	.	ID="DNA-4_BTA";Tend="295";Tstart="1";shortTE="F";uid="bf794b37-a2e2-4531-a1c4-e542bf2e6795"
CAJEWF010000006.1	RepeatMasker	LTR/Gypsy	6561455	6561738	758	-	.	ID="RND-6_FAMILY-417";Tend="1201";Tstart="912";shortTE="F";uid="78d80dc3-293e-4b32-ba7d-f41063ebbda7"
CAJEWF010000006.1	RepeatMasker	DNA	1831553	1831830	1616	-	.	ID="DNA-11_BTA";Tend="277";Tstart="1";shortTE="F";uid="925c3e2c-fbfa-4edd-be20-fabd8db108a3"
CAJEWF010000006.1	RepeatMasker	Unknown	11657144	11657370	1317	-	.	ID="RND-1_FAMILY-202";Tend="1138";Tstart="915";shortTE="F";uid="3ff36ef0-0fac-4850-b9e0-a11f23a93ffc"
CAJEWF010000006.1	RepeatMasker	Unknown	16960388	16960601	1475	-	.	ID="RND-6_FAMILY-29";Tend="1211";Tstart="1002";shortTE="F";uid="d6796a6b-cd4e-493f-be6d-f8e8df8a6278"
CAJEWF010000006.1	RepeatMasker	DNA/Sola-2	13047294	13047451	465	-	.	ID="RND-6_FAMILY-4127";Tend="867";Tstart="711";shortTE="F";uid="c0167c8a-2223-4e4d-a0cf-490377c8f382"
CAJEWF010000006.1	RepeatMasker	Unknown	327683	327918	1506	-	.	ID="RND-3_FAMILY-154";Tend="1200";Tstart="958";shortTE="F";uid="f38c1c34-2ccb-48dc-9d8f-8ad5add1e0d7"
CAJEWF010000006.1	RepeatMasker	DNA/TcMar-Tc1	20356864	20356973	565	-	.	ID="RND-1_FAMILY-54";Tend="1151";Tstart="1043";shortTE="F";uid="6d43be4e-61b5-43a4-b388-4512bd6739b5"
CAJEWF010000006.1	RepeatMasker	DNA/CMC	3267991	3268417	640	-	.	ID="RND-4_FAMILY-396";Tend="734";Tstart="280";shortTE="F";uid="eb24ca10-4ca1-48fc-844e-9b1bd63e90b4"
CAJEWF010000006.1	RepeatMasker	DNA/CMC-EnSpm	15663094	15663357	1641	-	.	ID="RND-1_FAMILY-56";Tend="1157";Tstart="897";shortTE="F";uid="c4208ff3-d288-4567-a501-98c1e908120e"
CAJEWF010000006.1	RepeatMasker	LINE/R1	17228621	17229011	2546	-	.	ID="RND-6_FAMILY-3204";Tend="1633";Tstart="1233";shortTE="F";uid="9b091a1c-d908-463a-85c6-d83e7a0c1644"
CAJEWF010000006.1	RepeatMasker	LTR/Gypsy	5818209	5819214	9195	-	.	ID="RND-1_FAMILY-529";Tend="1699";Tstart="687";shortTE="F";uid="743a4124-1b0b-4eab-ba68-606a0ac6fdd8"
CAJEWF010000006.1	RepeatMasker	Unknown	14575067	14575250	1053	-	.	ID="RND-4_FAMILY-384";Tend="1005";Tstart="828";shortTE="F";uid="c34473ca-8503-4967-bf91-d8fc1b0247a8"
CAJEWF010000006.1	RepeatMasker	DNA/CMC-EnSpm	14647432	14647680	1552	-	.	ID="RND-4_FAMILY-447";Tend="1215";Tstart="955";shortTE="F";uid="7eb7bba3-ec38-4546-87a7-a0fc941ee451"
CAJEWF010000006.1	RepeatMasker	Unknown	3758373	3758597	1065	-	.	ID="RND-6_FAMILY-2817";Tend="1447";Tstart="1206";shortTE="F";uid="3b0aa5ee-087f-4747-8a66-5d676dba3066"
CAJEWF010000006.1	RepeatMasker	Unknown	13596636	13597042	682	-	.	ID="RND-4_FAMILY-315";TEgroup="ctg_6%7CRND-4_FAMILY-315%7C2";Tend="1338";Tstart="1068";shortTE="F";uid="b9737c4e-e664-4903-b0f4-22e9f01b9ec8"
CAJEWF010000006.1	RepeatMasker	Unknown	7951207	7951372	1273	-	.	ID="RND-4_FAMILY-384";Tend="1006";Tstart="841";shortTE="F";uid="df657a36-680a-4e19-8fb3-ea6f465eb349"
CAJEWF010000006.1	RepeatMasker	DNA	18284954	18285236	580	-	.	ID="RND-6_FAMILY-5164";Tend="3260";Tstart="2977";shortTE="F";uid="b2d595cd-761c-450c-bdd3-b8c88f67e45b"
CAJEWF010000006.1	RepeatMasker	LTR/Gypsy	4414216	4414368	920	-	.	ID="RND-6_FAMILY-1646";Tend="1243";Tstart="1079";shortTE="F";uid="afb7eef1-763e-48f0-a4f6-48302631776a"
CAJEWF010000006.1	RepeatMasker	DNA/CMC-EnSpm	9185760	9185905	1244	-	.	ID="RND-3_FAMILY-131";Tend="1190";Tstart="1045";shortTE="F";uid="b1ca6307-7f6c-40d6-a472-4a0da2b2e2e2"
CAJEWF010000006.1	RepeatMasker	DNA/CMC-EnSpm	21645121	21645302	784	-	.	ID="RND-5_FAMILY-1651";Tend="1310";Tstart="1137";shortTE="F";uid="71ee6693-cf17-4c9d-a79c-530975eae954"
CAJEWF010000006.1	RepeatMasker	Unknown	10235677	10235953	2003	-	.	ID="RND-6_FAMILY-694";Tend="1207";Tstart="928";shortTE="F";uid="c76c29bb-0958-463a-80cb-d6a77354d6e2"
CAJEWF010000006.1	RepeatMasker	DNA	13196376	13196485	477	-	.	ID="RND-6_FAMILY-8975";Tend="697";Tstart="591";shortTE="F";uid="5dc84c5e-b390-47a6-97eb-b8133227c4a9"
CAJEWF010000006.1	RepeatMasker	DNA/Sola-1	19427769	19427932	908	-	.	ID="RND-6_FAMILY-5806";Tend="4429";Tstart="4266";shortTE="F";uid="d2e83301-e43c-4c1a-9558-233f0f0e8155"
CAJEWF010000006.1	RepeatMasker	DNA/CMC-Transib	4977681	4977853	1124	-	.	ID="RND-5_FAMILY-2303";Tend="929";Tstart="757";shortTE="F";uid="b6b5a41f-e96b-4dc5-855f-1214c5a5e8d7"
CAJEWF010000006.1	RepeatMasker	Unknown	2972481	2973132	4562	-	.	ID="RND-1_FAMILY-795";Tend="1457";Tstart="824";shortTE="F";uid="b4400186-0521-4ca7-82e6-5cc44e6af979"
CAJEWF010000006.1	RepeatMasker	Unknown	17193417	17193803	3002	-	.	ID="RND-6_FAMILY-1777";Tend="1288";Tstart="897";shortTE="F";uid="f96449af-a94e-466b-8475-91052c893890"
CAJEWF010000006.1	RepeatMasker	LINE/L2	834979	836047	7711	-	.	ID="RND-6_FAMILY-3135";Tend="1367";Tstart="357";shortTE="F";uid="296e04de-c95e-430e-bfbc-560e744ffd5c"
CAJEWF010000006.1	RepeatMasker	DNA/hAT-Tip100	17410897	17411213	3429	-	.	ID="hat-n2_bta";Tend="825";Tstart="410";shortTE="F";uid="cd893474-c979-41db-a6d3-c5aea83d23f5"
CAJEWF010000006.1	RepeatMasker	DNA	5084537	5084665	441	-	.	ID="DNA-11_BTA";Tend="279";Tstart="151";shortTE="F";uid="45c4f09f-7b3a-4779-b788-60eb6dc054e4"
CAJEWF010000006.1	RepeatMasker	LTR/Gypsy	2418354	2418848	1592	-	.	ID="RND-5_FAMILY-1051";Tend="1438";Tstart="938";shortTE="F";uid="78d1b69c-aa32-428f-be86-a258a9f21109"
CAJEWF010000006.1	RepeatMasker	DNA/CMC-Chapaev	18418796	18418923	962	-	.	ID="RND-5_FAMILY-126";Tend="1041";Tstart="914";shortTE="F";uid="deaa8084-7da8-4307-af0a-b31be65004b4"
CAJEWF010000006.1	RepeatMasker	RC/Helitron	11799415	11799660	1842	-	.	ID="RND-5_FAMILY-1779";Tend="1054";Tstart="809";shortTE="F";uid="5c52696c-3f88-4b3f-ac4d-6268d56871b1"
CAJEWF010000006.1	RepeatMasker	Unknown	6127989	6128450	2989	-	.	ID="RND-6_FAMILY-773";Tend="1413";Tstart="959";shortTE="F";uid="d197b8f1-26e3-4c46-bb4e-8215ec258941"
CAJEWF010000006.1	RepeatMasker	LTR/Gypsy	21437794	21438108	1755	-	.	ID="RND-4_FAMILY-369";Tend="1177";Tstart="863";shortTE="F";uid="022eb973-ee7e-42cb-b053-033633a4c869"
CAJEWF010000006.1	RepeatMasker	LINE/RTE-BovB	35531	35754	1087	-	.	ID="RND-6_FAMILY-7272";Tend="3996";Tstart="3773";shortTE="F";uid="a83391db-7a10-4bf7-8d81-c041d2ba2da9"
CAJEWF010000006.1	RepeatMasker	LTR/Gypsy	8773550	8773807	1211	-	.	ID="RND-6_FAMILY-417";Tend="1165";Tstart="912";shortTE="F";uid="484a08e7-4212-479c-9da5-e7830a467506"
CAJEWF010000006.1	RepeatMasker	LTR/Gypsy	16383382	16383634	1824	-	.	ID="RND-3_FAMILY-29";Tend="1337";Tstart="1085";shortTE="F";uid="64188621-4def-4d9b-a7e7-1c213e767bf0"
CAJEWF010000006.1	RepeatMasker	DNA	13498141	13498372	1341	-	.	ID="RND-4_FAMILY-746";Tend="1224";Tstart="990";shortTE="F";uid="8c9b4c8e-90c9-4fda-9097-ccb0dfe20f44"
CAJEWF010000006.1	RepeatMasker	Unknown	293403	293518	535	-	.	ID="RND-6_FAMILY-6020";Tend="1541";Tstart="1432";shortTE="F";uid="1a171b3f-8c2a-4d77-9757-b99060265e10"
CAJEWF010000006.1	RepeatMasker	DNA	17618206	17618462	1522	-	.	ID="RND-1_FAMILY-136";Tend="1164";Tstart="912";shortTE="F";uid="2addb9c6-5492-402a-bebd-e6ae56317c88"
CAJEWF010000006.1	RepeatMasker	LTR/Gypsy	13641810	13642073	668	-	.	ID="RND-5_FAMILY-4600";Tend="1219";Tstart="961";shortTE="F";uid="1f24b7f8-5166-4e13-b037-d5ed4baa1fbf"
CAJEWF010000006.1	RepeatMasker	Unknown	6418507	6418814	1616	-	.	ID="RND-1_FAMILY-96";Tend="1249";Tstart="909";shortTE="F";uid="c95548ea-5a33-441f-9e5d-7a76fcffadc5"
CAJEWF010000006.1	RepeatMasker	DNA	5609351	5609599	843	-	.	ID="DNA-5_BTA";Tend="255";Tstart="35";shortTE="F";uid="6fc15346-8bf2-495b-92d7-0feec191770a"
CAJEWF010000006.1	RepeatMasker	DNA/CMC-EnSpm	17677082	17677376	1856	-	.	ID="RND-6_FAMILY-10526";Tend="1270";Tstart="988";shortTE="F";uid="320d4c95-c9ac-4827-a602-5f93a262d89c"
CAJEWF010000006.1	RepeatMasker	DNA	17665731	17665992	1597	-	.	ID="DNA-11_BTA";Tend="551";Tstart="274";shortTE="F";uid="56425f41-f843-42bd-bb55-06f524d6a593"
CAJEWF010000006.1	RepeatMasker	Unknown	18180050	18180437	1839	-	.	ID="RND-4_FAMILY-1621";Tend="1184";Tstart="865";shortTE="F";uid="37129faf-1081-42f9-bac9-ba8410bb4c5b"
CAJEWF010000006.1	RepeatMasker	LTR/Gypsy	13407270	13407517	1352	-	.	ID="RND-6_FAMILY-1646";Tend="1498";Tstart="1251";shortTE="F";uid="45c24d3d-f6ce-45ab-8872-68decf4904aa"
CAJEWF010000006.1	RepeatMasker	DNA/CMC-EnSpm	10678236	10678344	563	-	.	ID="RND-6_FAMILY-6392";Tend="799";Tstart="692";shortTE="F";uid="b619794b-a35b-4801-b051-eaf68b7d084d"
CAJEWF010000006.1	RepeatMasker	DNA/hAT-Tip100	10398908	10399182	592	-	.	ID="RND-5_FAMILY-926";Tend="1647";Tstart="1380";shortTE="F";uid="29c8a4d6-83b1-416b-b4c8-fbb561480a18"
CAJEWF010000006.1	RepeatMasker	LTR/Gypsy	17252791	17253048	1841	-	.	ID="RND-6_FAMILY-1649";Tend="1401";Tstart="1147";shortTE="F";uid="98c24804-fb98-4081-8268-bcb66522d77f"
CAJEWF010000006.1	RepeatMasker	Unknown	4803267	4803588	768	-	.	ID="RND-6_FAMILY-2247";Tend="671";Tstart="343";shortTE="F";uid="8270c218-8586-4365-be3d-8d28e1d462e7"
CAJEWF010000006.1	RepeatMasker	DNA/CMC	14933815	14934032	1627	-	.	ID="ENSPM-N1_BTA";Tend="228";Tstart="1";shortTE="F";uid="a9f85011-137a-4014-9022-f0e4407d768c"
CAJEWF010000006.1	RepeatMasker	DNA/PIF-Spy	2808608	2809739	9779	-	.	ID="ISL2EU-6N1_BTA";Tend="1139";Tstart="1";shortTE="F";uid="3f0e4705-f99d-4ced-b02c-a9ba7ae37028"
CAJEWF010000006.1	RepeatMasker	DNA	3610928	3611483	3097	-	.	ID="DNA-4_BTA";Tend="554";Tstart="1";shortTE="F";uid="840eed5a-833a-48e1-8f64-901f41a15fea"
CAJEWF010000006.1	RepeatMasker	DNA	10526898	10527137	1272	-	.	ID="RND-5_FAMILY-398";Tend="4203";Tstart="3964";shortTE="F";uid="76c8c0d6-41de-4cc5-93d1-59ebbaea66ae"
CAJEWF010000006.1	RepeatMasker	DNA/CMC-Chapaev-3	1076264	1076415	1022	-	.	ID="RND-6_FAMILY-649";Tend="1911";Tstart="1759";shortTE="F";uid="ad879fdc-2d98-45e1-844a-f9f6f48891d0"
CAJEWF010000006.1	RepeatMasker	LTR/Gypsy	5697856	5698117	1330	-	.	ID="RND-3_FAMILY-25";Tend="1341";Tstart="1078";shortTE="F";uid="7485c43a-ee1f-47dd-8a9e-f60a45f11ce8"
CAJEWF010000006.1	RepeatMasker	Unknown	18238215	18238374	640	-	.	ID="RND-5_FAMILY-38";Tend="1089";Tstart="925";shortTE="F";uid="d70947d1-cf98-4cd6-b55d-2efc45f92391"
CAJEWF010000006.1	RepeatMasker	DNA	19185842	19185979	881	-	.	ID="DNA-10_BTA";Tend="434";Tstart="298";shortTE="F";uid="86b5b82d-c26a-497e-9ada-ffc703795195"
CAJEWF010000006.1	RepeatMasker	RC/Helitron	428851	428983	523	-	.	ID="RND-6_FAMILY-3136";Tend="1732";Tstart="1600";shortTE="F";uid="6790f4a3-2b8c-486d-9067-7517d254b1c4"
CAJEWF010000006.1	RepeatMasker	Unknown	1642108	1642260	445	-	.	ID="RND-1_FAMILY-200";Tend="1014";Tstart="867";shortTE="F";uid="3ac0665f-40fc-4dc7-8db0-19aba17f1649"
CAJEWF010000006.1	RepeatMasker	Unknown	4188570	4188732	1010	-	.	ID="RND-1_FAMILY-856";Tend="1156";Tstart="998";shortTE="F";uid="8f20f478-92ff-428b-acec-46df7bea1deb"
CAJEWF010000006.1	RepeatMasker	DNA	21457950	21458097	928	-	.	ID="dna4-17b_bta";Tend="276";Tstart="144";shortTE="F";uid="77782e83-ba82-48d1-a8e2-21298723c813"
CAJEWF010000006.1	RepeatMasker	DNA	10102206	10102370	738	-	.	ID="DNA-11_BTA";Tend="277";Tstart="92";shortTE="F";uid="0f9d5931-8032-455b-9eb4-a15f7ca287b7"
CAJEWF010000006.1	RepeatMasker	LTR/Gypsy	20609966	20610223	927	-	.	ID="RND-6_FAMILY-417";Tend="1165";Tstart="911";shortTE="F";uid="dc29a630-49c0-4482-90cc-5d0dbcb7061f"
CAJEWF010000006.1	RepeatMasker	RC/Helitron	2021257	2021648	2619	-	.	ID="RND-6_FAMILY-410";Tend="1650";Tstart="1259";shortTE="F";uid="5ac8a392-ae13-4db8-ab08-bd2d06279482"
CAJEWF010000006.1	RepeatMasker	DNA	5559408	5559679	1751	-	.	ID="DNA-11_BTA";Tend="277";Tstart="1";shortTE="F";uid="b5fe72e2-a6ad-449a-960d-fc5ba34896dd"
CAJEWF010000006.1	RepeatMasker	DNA/CMC	6642502	6642706	1808	-	.	ID="RND-1_FAMILY-383";Tend="1072";Tstart="868";shortTE="F";uid="3db13a3a-6c42-43ad-8dcc-7ee09ed85301"
CAJEWF010000006.1	RepeatMasker	DNA	4451823	4451926	492	-	.	ID="DNA-11_BTA";Tend="411";Tstart="312";shortTE="F";uid="49aefb3e-d0b6-4258-9fa5-de1ac14e6880"
CAJEWF010000006.1	RepeatMasker	Unknown	20417812	20417915	493	-	.	ID="RND-6_FAMILY-29";Tend="1219";Tstart="1122";shortTE="F";uid="8c4e37cf-9437-445a-abca-1b47a0f22f32"
CAJEWF010000006.1	RepeatMasker	DNA/PIF-Spy	571439	572370	4480	-	.	ID="RND-5_FAMILY-53";Tend="1639";Tstart="712";shortTE="F";uid="2ddee84b-1ff9-4a64-a34b-396b157836d1"
CAJEWF010000006.1	RepeatMasker	DNA/CMC-EnSpm	17868363	17868611	1575	-	.	ID="RND-6_FAMILY-1077";Tend="1158";Tstart="912";shortTE="F";uid="cd3a1987-e027-4cbb-948d-f2325286b6cb"
CAJEWF010000006.1	RepeatMasker	DNA/hAT-Tip100	19433713	19434828	5501	-	.	ID="RND-1_FAMILY-71";Tend="2683";Tstart="1542";shortTE="F";uid="9dd928d2-80f3-433c-8e3c-e6d0667c728a"
CAJEWF010000006.1	RepeatMasker	LTR/Gypsy	19840421	19840674	1206	-	.	ID="RND-6_FAMILY-417";Tend="1164";Tstart="911";shortTE="F";uid="33d68d15-2bd9-407f-b16c-1f41175751a8"
CAJEWF010000006.1	RepeatMasker	Unknown	3415687	3415942	1140	-	.	ID="RND-6_FAMILY-1752";Tend="1259";Tstart="962";shortTE="F";uid="6939e956-ffef-4c70-a8cb-6f4197d68c50"
CAJEWF010000006.1	RepeatMasker	LTR/Gypsy	12912924	12913031	473	-	.	ID="RND-4_FAMILY-31";Tend="1817";Tstart="1664";shortTE="F";uid="01dc801c-18c4-4711-9ae8-f4e3bed7175e"
CAJEWF010000006.1	RepeatMasker	DNA/CMC	6788458	6788714	1794	-	.	ID="enspm-n1_bta";Tend="228";Tstart="1";shortTE="F";uid="ce14cd94-5435-421f-9ec0-84bfa904e847"
CAJEWF010000006.1	RepeatMasker	DNA/Sola-2	16309716	16309902	1123	-	.	ID="RND-5_FAMILY-611";Tend="1420";Tstart="1233";shortTE="F";uid="4517cc9d-f9c4-4574-a4fd-4c789a63d3fc"
CAJEWF010000006.1	RepeatMasker	DNA	16787252	16787385	1011	-	.	ID="RND-6_FAMILY-11069";Tend="1035";Tstart="901";shortTE="F";uid="749728f6-8534-43eb-9e5c-1ee0e9863071"
CAJEWF010000006.1	RepeatMasker	DNA/CMC-EnSpm	877506	877689	605	-	.	ID="RND-6_FAMILY-1077";Tend="1163";Tstart="980";shortTE="F";uid="2b2fdf4e-e51c-47bc-aa87-941ecf89c242"
CAJEWF010000006.1	RepeatMasker	Unknown	7654235	7654551	2150	-	.	ID="RND-6_FAMILY-3299";Tend="1146";Tstart="826";shortTE="F";uid="085e38df-75b0-4bcf-9e15-553b186d42b3"
CAJEWF010000006.1	RepeatMasker	Unknown	5364944	5365227	1547	-	.	ID="RND-4_FAMILY-226";Tend="1242";Tstart="913";shortTE="F";uid="bbcd5cd1-bddf-42ff-b470-13b7e2f075e9"
CAJEWF010000006.1	RepeatMasker	LTR/Gypsy	5279460	5279716	1706	-	.	ID="RND-5_FAMILY-1051";Tend="1191";Tstart="930";shortTE="F";uid="9d2e0b67-5fcc-439a-9d2b-d6bb53019435"
CAJEWF010000006.1	RepeatMasker	DNA/CMC	6525812	6526298	1873	-	.	ID="enspm-n1_bta";Tend="734";Tstart="1";shortTE="F";uid="4ff1fed1-d37d-4457-a32c-795dac521cb9"
CAJEWF010000006.1	RepeatMasker	RC/Helitron	10481416	10481588	1109	-	.	ID="RND-1_FAMILY-463";Tend="4263";Tstart="4086";shortTE="F";uid="2c3aa319-60eb-4a1e-85a0-7627e980ead7"
CAJEWF010000006.1	RepeatMasker	DNA/Sola-2	19010971	19011207	780	-	.	ID="RND-6_FAMILY-443";Tend="2596";Tstart="2361";shortTE="F";uid="d6643b15-0db6-4893-8c7c-75fb740fb65b"
CAJEWF010000006.1	RepeatMasker	DNA/hAT-Tip100	1666268	1666611	3261	-	.	ID="hat-n2_bta";Tend="427";Tstart="1";shortTE="F";uid="c200e1bf-d377-4ad4-afab-501897684786"
CAJEWF010000006.1	RepeatMasker	RC/Helitron	10543597	10543719	515	-	.	ID="RND-6_FAMILY-631";Tend="1482";Tstart="1140";shortTE="F";uid="1168dc58-0714-4cbd-acb3-75fb4568f67c"
CAJEWF010000006.1	RepeatMasker	Unknown	15622070	15622229	648	-	.	ID="RND-1_FAMILY-37";Tend="1058";Tstart="898";shortTE="F";uid="3a8a2fc0-bc29-488c-8538-06a0d1f2e513"
CAJEWF010000006.1	RepeatMasker	Unknown	7110815	7111319	2164	-	.	ID="RND-5_FAMILY-1994";Tend="1398";Tstart="886";shortTE="F";uid="9a946e35-f7a2-415a-8674-d4c6d09a68c1"
CAJEWF010000006.1	RepeatMasker	DNA	15383076	15383313	1537	-	.	ID="RND-4_FAMILY-211";Tend="1081";Tstart="839";shortTE="F";uid="82365c89-acee-4a82-b74d-bfef8f682486"
CAJEWF010000006.1	RepeatMasker	Unknown	8639221	8639386	1316	-	.	ID="RND-5_FAMILY-652";Tend="1090";Tstart="925";shortTE="F";uid="2a800c53-5b4e-4bb1-9bd8-4511e265b38d"
CAJEWF010000006.1	RepeatMasker	DNA	6322006	6322314	1482	-	.	ID="RND-3_FAMILY-135";Tend="1164";Tstart="873";shortTE="F";uid="3ab1c8fe-cae1-42ea-bd57-fe30981174de"
CAJEWF010000006.1	RepeatMasker	Unknown	19504593	19504734	511	-	.	ID="RND-1_FAMILY-27";Tend="1050";Tstart="911";shortTE="F";uid="d657a15f-e013-46ea-9756-d41f1db0e10d"
CAJEWF010000006.1	RepeatMasker	DNA	16899040	16899261	762	-	.	ID="DNA-5_BTA";Tend="238";Tstart="18";shortTE="F";uid="8eb76bb1-c88b-495d-99fd-1203602faa5d"
CAJEWF010000006.1	RepeatMasker	DNA	2586041	2586251	964	-	.	ID="RND-4_FAMILY-4629";Tend="1232";Tstart="1017";shortTE="F";uid="8332d0df-cad2-4a21-9900-470afc9700ef"
CAJEWF010000006.1	RepeatMasker	DNA/PIF-Harbinger	14459936	14460177	1836	-	.	ID="RND-4_FAMILY-1090";Tend="1429";Tstart="1186";shortTE="F";uid="3f7be8dd-d2ec-4f8f-a417-4332f3310063"
CAJEWF010000006.1	RepeatMasker	DNA/hAT-Tip100	643929	644053	487	-	.	ID="RND-5_FAMILY-4888";Tend="1202";Tstart="1068";shortTE="F";uid="f0b3fb9f-091d-406c-913e-d269e294fc21"
CAJEWF010000006.1	RepeatMasker	DNA	21151311	21151553	1072	-	.	ID="RND-6_FAMILY-12350";Tend="1096";Tstart="850";shortTE="F";uid="9db15cc3-9425-4daf-b425-9463ab2018ec"
CAJEWF010000006.1	RepeatMasker	Unknown	3937109	3937267	1131	-	.	ID="RND-2_FAMILY-63";Tend="1032";Tstart="870";shortTE="F";uid="62a39011-a9c1-4e2d-96a7-aba1c331aa05"
CAJEWF010000006.1	RepeatMasker	LTR/Gypsy	7529749	7530013	1433	-	.	ID="RND-6_FAMILY-1649";Tend="1408";Tstart="1144";shortTE="F";uid="4473aa2b-5844-4a20-8b93-e7f3f1d21ea3"
CAJEWF010000006.1	RepeatMasker	DNA/CMC	17283117	17283344	1810	-	.	ID="RND-5_FAMILY-957";Tend="1087";Tstart="860";shortTE="F";uid="d09db141-7618-4935-8cd6-f4a770955dc0"
CAJEWF010000006.1	RepeatMasker	Unknown	1319030	1319194	460	-	.	ID="RND-6_FAMILY-16091";TEgroup="ctg_6%7CRND-6_FAMILY-16091%7C1";Tend="1746";Tstart="814";shortTE="T";uid="73d4235c-c2b7-47e6-8261-eca0d711381d"
CAJEWF010000006.1	RepeatMasker	Unknown	14766357	14767056	2971	-	.	ID="RND-1_FAMILY-641";TEgroup="ctg_6%7CRND-1_FAMILY-641%7C1";Tend="1510";Tstart="1131";shortTE="F";uid="14ff2ea6-64bd-4e87-9957-ddd7b9e3caa4"
CAJEWF010000006.1	RepeatMasker	DNA/CMC	2223833	2224056	1475	-	.	ID="RND-5_FAMILY-957";Tend="1087";Tstart="860";shortTE="F";uid="c4954773-6ced-4239-8b83-6911acc85a8a"
CAJEWF010000006.1	RepeatMasker	RC/Helitron	7367030	7368152	6283	-	.	ID="RND-1_FAMILY-213";Tend="2827";Tstart="1688";shortTE="F";uid="0aef6acc-6a47-4e82-b36d-24d288f436be"
CAJEWF010000006.1	RepeatMasker	DNA/hAT?	14824646	14824902	1160	-	.	ID="RND-5_FAMILY-1660";Tend="1131";Tstart="858";shortTE="F";uid="022f2e8b-4a40-4f35-bf4f-51c5e5c3f382"
CAJEWF010000006.1	RepeatMasker	LTR/Gypsy	17214377	17214481	536	-	.	ID="RND-3_FAMILY-25";Tend="1192";Tstart="1086";shortTE="F";uid="29fa2f7d-c4e0-4043-b848-9dc81b0b52bc"
CAJEWF010000006.1	RepeatMasker	DNA/Kolobok	455300	455761	3567	-	.	ID="RND-6_FAMILY-2985";Tend="5081";Tstart="4604";shortTE="F";uid="49a9cebb-4fc3-4556-938b-18a6a07d64d8"
CAJEWF010000006.1	RepeatMasker	DNA/Sola-2	6974265	6974504	1536	-	.	ID="RND-6_FAMILY-5446";Tend="2754";Tstart="2515";shortTE="F";uid="b95fd55d-acf2-421c-919f-9f11c227b2a2"
CAJEWF010000006.1	RepeatMasker	Unknown	2391599	2391923	2190	-	.	ID="RND-3_FAMILY-763";Tend="1240";Tstart="916";shortTE="F";uid="65d0d6d0-52f7-4328-b075-d19b867ca180"
CAJEWF010000006.1	RepeatMasker	LTR/Gypsy	11487285	11487460	779	-	.	ID="RND-5_FAMILY-4600";Tend="1137";Tstart="953";shortTE="F";uid="0e15298c-0906-4331-af94-3d3b8af010f4"
CAJEWF010000006.1	RepeatMasker	RC/Helitron	19111055	19111257	1188	-	.	ID="RND-5_FAMILY-390";Tend="1099";Tstart="897";shortTE="F";uid="da6ad040-0c8e-4e64-ba60-82ee006206c8"
CAJEWF010000006.1	RepeatMasker	Unknown	792306	792560	1884	-	.	ID="RND-5_FAMILY-1778";Tend="1149";Tstart="897";shortTE="F";uid="7f07bba3-06ff-4d30-b338-d928b35c5b53"
CAJEWF010000006.1	RepeatMasker	Unknown	9023078	9023235	625	-	.	ID="RND-3_FAMILY-330";Tend="1331";Tstart="1171";shortTE="F";uid="6abb91c9-a4f9-422c-a8c7-3374c9d606e9"
CAJEWF010000006.1	RepeatMasker	Unknown	3502676	3503176	4000	-	.	ID="RND-5_FAMILY-344";Tend="1401";Tstart="897";shortTE="F";uid="163ed9e1-bac6-47c8-ab52-5c2fc712b7dc"
CAJEWF010000006.1	RepeatMasker	DNA/CMC-EnSpm	14421199	14421349	781	-	.	ID="rnd-6_family-7144";Tend="1100";Tstart="971";shortTE="F";uid="44837b19-74ca-4bf5-814b-6c835a1a14bd"
CAJEWF010000006.1	RepeatMasker	DNA/hAT-Tip100	1294907	1295136	1133	-	.	ID="rnd-5_family-3523";Tend="919";Tstart="612";shortTE="F";uid="1b4e3b4a-525e-40fa-963b-e1b2c517bcd3"
CAJEWF010000006.1	RepeatMasker	DNA	2323805	2324069	1740	-	.	ID="RND-5_FAMILY-852";Tend="1393";Tstart="1127";shortTE="F";uid="100a766f-ef2a-4b9e-ad5c-e40ffd992464"
CAJEWF010000006.1	RepeatMasker	DNA/Maverick	10790900	10791195	1510	-	.	ID="RND-2_FAMILY-28";Tend="1055";Tstart="747";shortTE="F";uid="656982d4-8f0b-4fa3-9873-241a29cc4013"
CAJEWF010000006.1	RepeatMasker	RC/Helitron	2189490	2189742	1524	-	.	ID="RND-5_FAMILY-1779";Tend="1062";Tstart="814";shortTE="F";uid="0719a8cb-1402-4e53-8763-a9f67abb2626"
CAJEWF010000006.1	RepeatMasker	Unknown	11458482	11458736	1734	-	.	ID="RND-5_FAMILY-1778";Tend="1158";Tstart="904";shortTE="F";uid="fa184c71-9000-460f-9575-00a873349b30"
CAJEWF010000006.1	RepeatMasker	DNA/CMC-EnSpm	17261902	17262005	434	-	.	ID="RND-1_FAMILY-61";Tend="1740";Tstart="1637";shortTE="F";uid="c3c06604-2887-4301-b49f-5dbebf527a69"
CAJEWF010000006.1	RepeatMasker	DNA/CMC-Transib	1447433	1447597	1050	-	.	ID="RND-5_FAMILY-2303";Tend="929";Tstart="765";shortTE="F";uid="5784fa80-8ab4-405b-866f-27e05b0cb233"
CAJEWF010000006.1	RepeatMasker	DNA/hAT?	11031895	11032428	2725	-	.	ID="RND-1_FAMILY-824";Tend="1371";Tstart="883";shortTE="F";uid="f558b528-8d89-4ff6-84b9-fb6a3cd2be75"
CAJEWF010000006.1	RepeatMasker	Unknown	18262734	18262877	533	-	.	ID="RND-6_FAMILY-9617";Tend="741";Tstart="602";shortTE="F";uid="a8d7c5ff-4703-4154-81dd-9d22ad50b2a4"
CAJEWF010000006.1	RepeatMasker	DNA	19151504	19151864	2704	-	.	ID="RND-1_FAMILY-488";Tend="2015";Tstart="1655";shortTE="F";uid="05a0040b-be54-4f5d-9bb4-3b441a9996d9"
CAJEWF010000006.1	RepeatMasker	DNA/hAT?	11433506	11433812	2402	-	.	ID="HAT-N6_BTA";Tend="305";Tstart="1";shortTE="F";uid="57fc4366-6c8f-4024-a49a-a62a4fca6040"
CAJEWF010000006.1	RepeatMasker	DNA/CMC-EnSpm	13736357	13736616	1211	-	.	ID="RND-1_FAMILY-56";Tend="1155";Tstart="898";shortTE="F";uid="ed682b9a-d255-4ee5-924f-6ad274fd854b"
CAJEWF010000006.1	RepeatMasker	LTR/Gypsy	17157453	17157596	464	-	.	ID="RND-6_FAMILY-4518";Tend="998";Tstart="860";shortTE="F";uid="15090c9a-e4e4-429b-a3ff-a9e83dc3a649"
CAJEWF010000006.1	RepeatMasker	RC/Helitron	4835	5490	2241	-	.	ID="RND-5_FAMILY-430";Tend="1741";Tstart="1051";shortTE="F";uid="7e3edcbd-a645-4219-8fc2-35d5be5a2f00"
CAJEWF010000006.1	RepeatMasker	Unknown	14757517	14757755	940	-	.	ID="RND-1_FAMILY-36";Tend="1206";Tstart="964";shortTE="F";uid="e579ac91-9c83-40a3-9367-6b33f568ab32"
CAJEWF010000006.1	RepeatMasker	DNA	21574569	21574677	700	-	.	ID="DNA4-17B_BTA";Tend="122";Tstart="7";shortTE="F";uid="40b89d1d-d15d-4050-af63-0a5f221c7a81"
CAJEWF010000006.1	RepeatMasker	DNA/Maverick	14820235	14820381	714	-	.	ID="RND-2_FAMILY-28";Tend="1065";Tstart="910";shortTE="F";uid="4b5729f2-70b1-49ba-9f35-1f73e9e87e1c"
CAJEWF010000006.1	RepeatMasker	RC/Helitron	3800112	3800777	3335	-	.	ID="RND-4_FAMILY-309";Tend="2134";Tstart="1478";shortTE="F";uid="7466c7bb-a7f4-475f-92c1-3566ec86c774"
CAJEWF010000006.1	RepeatMasker	DNA	11415107	11415268	565	-	.	ID="RND-6_FAMILY-1976";Tend="3971";Tstart="3810";shortTE="F";uid="c7f24ff0-44ad-48b5-8899-a81c88dcef97"
CAJEWF010000006.1	RepeatMasker	LINE/L2	1080145	1080405	1613	-	.	ID="RND-6_FAMILY-3238";Tend="1583";Tstart="1327";shortTE="F";uid="64d2fea8-7c34-491f-839c-0dbd2afe7652"
CAJEWF010000006.1	RepeatMasker	DNA/hAT?	17948397	17948564	786	-	.	ID="RND-6_FAMILY-24";Tend="1191";Tstart="1014";shortTE="F";uid="e712bd89-d4ae-4dbe-bc36-722e48c9fb96"
CAJEWF010000006.1	RepeatMasker	DNA/TcMar-Tc1	6045152	6045368	949	-	.	ID="RND-4_FAMILY-168";Tend="1177";Tstart="969";shortTE="F";uid="7d279a4c-01b2-446b-a100-c4cb4d464db2"
CAJEWF010000006.1	RepeatMasker	RC/Helitron	17616979	17617459	2208	-	.	ID="RND-5_FAMILY-142";Tend="1244";Tstart="759";shortTE="F";uid="2406d7d6-9c04-4851-b1a7-f972e2806a6f"
CAJEWF010000006.1	RepeatMasker	LTR/Gypsy	218406	218668	1685	-	.	ID="RND-3_FAMILY-25";Tend="1086";Tstart="825";shortTE="F";uid="6a4876f2-3803-4557-b166-d5d01a436f72"
CAJEWF010000006.1	RepeatMasker	Unknown	20302574	20302716	433	-	.	ID="RND-1_FAMILY-27";Tend="1048";Tstart="910";shortTE="F";uid="eed6eed7-7354-49bd-9ec5-02aaf00dfa10"
CAJEWF010000006.1	RepeatMasker	Unknown	6220062	6220177	806	-	.	ID="RND-4_FAMILY-324";Tend="1258";Tstart="1143";shortTE="F";uid="9b0ec344-ffb0-483a-82f9-dba94659fdd5"
CAJEWF010000006.1	RepeatMasker	Unknown	15332391	15332643	1797	-	.	ID="RND-1_FAMILY-108";Tend="1194";Tstart="959";shortTE="F";uid="86be3bc1-2214-421d-87c7-835b6081e71c"
CAJEWF010000006.1	RepeatMasker	DNA/TcMar-Tc1	3925969	3926123	624	-	.	ID="RND-6_FAMILY-14680";Tend="936";Tstart="769";shortTE="F";uid="b713b151-4fb9-4c45-92e2-961ed4ecc019"
CAJEWF010000006.1	RepeatMasker	RC/Helitron	1785139	1785352	844	-	.	ID="HELITRON-1N1B_BTA";Tend="235";Tstart="20";shortTE="F";uid="471f0dd2-768c-4301-803a-051f877d09c9"
CAJEWF010000006.1	RepeatMasker	Unknown	15378396	15378594	553	-	.	ID="RND-6_FAMILY-5162";Tend="2837";Tstart="2649";shortTE="F";uid="28d07583-f7db-4db2-982e-6d4c67a20e55"
CAJEWF010000006.1	RepeatMasker	DNA	18900598	18901157	1433	-	.	ID="rnd-5_family-971";Tend="1210";Tstart="747";shortTE="F";uid="bce8d983-a61c-4997-ab9b-d0bab3e28083"
CAJEWF010000006.1	RepeatMasker	Unknown	9055858	9056171	1800	-	.	ID="RND-5_FAMILY-3149";Tend="1417";Tstart="1091";shortTE="F";uid="05b0534b-a425-40b7-a6db-0f208c3bc2bf"
CAJEWF010000006.1	RepeatMasker	RC/Helitron	6219770	6220060	1589	-	.	ID="RND-5_FAMILY-142";Tend="1555";Tstart="1265";shortTE="F";uid="6c355db7-996f-440e-bbba-06d060c7072a"
CAJEWF010000006.1	RepeatMasker	DNA/TcMar-Tc1	2776192	2776397	993	-	.	ID="RND-4_FAMILY-1919";Tend="1090";Tstart="902";shortTE="F";uid="250f3c60-03ee-41d3-a44a-ab683b73c371"
CAJEWF010000006.1	RepeatMasker	Unknown	8341128	8341596	574	-	.	ID="RND-6_FAMILY-1954";TEgroup="ctg_6%7CRND-6_FAMILY-1954%7C2";Tend="1324";Tstart="1068";shortTE="F";uid="8b5d60f5-51fe-468a-ad6f-e7cd2d55b4d1"
CAJEWF010000006.1	RepeatMasker	DNA/PIF-Spy	5149676	5149877	420	-	.	ID="RND-6_FAMILY-260";Tend="1918";Tstart="1706";shortTE="F";uid="798ed2c4-5d31-4f01-ac6d-7ab7707c9fb5"
CAJEWF010000006.1	RepeatMasker	Unknown	20507040	20507209	1054	-	.	ID="RND-5_FAMILY-1951";Tend="1542";Tstart="1373";shortTE="F";uid="4eef2714-4fd2-464e-be50-b55dbb065721"
CAJEWF010000006.1	RepeatMasker	LTR/Gypsy	2580804	2581066	1791	-	.	ID="RND-6_FAMILY-4518";Tend="1136";Tstart="874";shortTE="F";uid="b0cd1917-6da6-469e-b9fa-64d79e9e3627"
CAJEWF010000006.1	RepeatMasker	DNA/CMC-Transib	14508570	14508715	703	-	.	ID="RND-5_FAMILY-2303";Tend="929";Tstart="772";shortTE="F";uid="b74df879-c596-4a7f-a7a1-7146cd2583b8"
CAJEWF010000006.1	RepeatMasker	DNA/CMC-EnSpm	12525922	12526177	1655	-	.	ID="RND-1_FAMILY-56";Tend="1147";Tstart="892";shortTE="F";uid="942852dc-8646-41ad-976a-679dcfa0f457"
CAJEWF010000006.1	RepeatMasker	DNA	3395737	3395870	967	-	.	ID="RND-4_FAMILY-183";Tend="1015";Tstart="880";shortTE="F";uid="20354c1c-d4b5-4a84-883c-4a6e30af6b45"
CAJEWF010000006.1	RepeatMasker	DNA/CMC	10685025	10685263	1217	-	.	ID="RND-1_FAMILY-662";Tend="1447";Tstart="1205";shortTE="F";uid="87b3e8e1-6fdd-4336-9c09-7da33e14132c"
CAJEWF010000006.1	RepeatMasker	DNA/PIF-Spy	9889968	9890236	1175	-	.	ID="RND-6_FAMILY-20105";Tend="2445";Tstart="2226";shortTE="F";uid="2c964327-f1c9-42bb-b113-6721b62d821d"
CAJEWF010000006.1	RepeatMasker	Unknown	19685552	19685989	2634	-	.	ID="RND-6_FAMILY-1777";Tend="1289";Tstart="887";shortTE="F";uid="81fe1442-ba2c-4a2d-a2da-da7f1ea20d86"
CAJEWF010000006.1	RepeatMasker	DNA	4989777	4990021	1788	-	.	ID="RND-4_FAMILY-1880";Tend="1241";Tstart="995";shortTE="F";uid="aa3de85f-7a91-477e-95c6-26be0db856bb"
CAJEWF010000006.1	RepeatMasker	DNA/TcMar-Tigger	7655323	7655507	1309	-	.	ID="RND-1_FAMILY-244";Tend="1062";Tstart="877";shortTE="F";uid="cb9fedb7-1390-4518-9bb5-136172455241"
CAJEWF010000006.1	RepeatMasker	Unknown	17550986	17551165	568	-	.	ID="RND-1_FAMILY-27";Tend="1076";Tstart="907";shortTE="F";uid="3769bf71-d2ea-46db-91c0-e4987187a33f"
CAJEWF010000006.1	RepeatMasker	Unknown	8548303	8548455	1115	-	.	ID="RND-6_FAMILY-3827";Tend="3688";Tstart="3537";shortTE="F";uid="02bff4e9-fad4-4c8e-9b8f-d717c7471d75"
CAJEWF010000006.1	RepeatMasker	DNA/CMC-EnSpm	18383619	18385412	16149	-	.	ID="RND-1_FAMILY-115";Tend="2642";Tstart="781";shortTE="F";uid="bddf14a3-0ae1-4dad-9244-e1f5a12b3106"
CAJEWF010000006.1	RepeatMasker	Unknown	12418776	12418977	658	-	.	ID="RND-1_FAMILY-36";Tend="1206";Tstart="1000";shortTE="F";uid="d2b8b330-d12f-4594-bdb8-1caae32cd554"
CAJEWF010000006.1	RepeatMasker	DNA	2441832	2442073	829	-	.	ID="RND-4_FAMILY-211";Tend="1078";Tstart="805";shortTE="F";uid="cb641aa2-41f6-4543-9907-4ad206aaf530"
CAJEWF010000006.1	RepeatMasker	LTR/Gypsy	7230971	7231168	965	-	.	ID="RND-6_FAMILY-1649";Tend="1174";Tstart="972";shortTE="F";uid="47cfbf27-9980-4ba3-a28f-201f9aa1777a"
CAJEWF010000006.1	RepeatMasker	DNA	5276502	5276770	2066	-	.	ID="DNA-11_BTA";Tend="281";Tstart="1";shortTE="F";uid="8a717e1a-06dc-4f9a-9317-a124410d95e2"
CAJEWF010000006.1	RepeatMasker	Unknown	46656	46777	568	-	.	ID="RND-3_FAMILY-41";Tend="1095";Tstart="947";shortTE="F";uid="214d5d28-c3bd-44a3-b51c-6a4947231039"
CAJEWF010000006.1	RepeatMasker	DNA	7680288	7680591	1987	-	.	ID="RND-1_FAMILY-234";Tend="1281";Tstart="939";shortTE="F";uid="46da1708-7e69-475b-aa04-3d3fc95bf25a"
CAJEWF010000006.1	RepeatMasker	DNA/hAT-Tip100	11138758	11139609	5397	-	.	ID="HAT-N2_BTA";Tend="825";Tstart="1";shortTE="F";uid="2f17c216-0521-495d-9b55-8c3062719d55"
CAJEWF010000006.1	RepeatMasker	LINE/I	1113656	1113800	516	-	.	ID="NIMB-3_BTA";Tend="5748";Tstart="5607";shortTE="F";uid="b3ba38c1-2266-4b88-a258-1d7055acb501"
CAJEWF010000006.1	RepeatMasker	DNA/CMC-EnSpm	13409434	13409535	457	-	.	ID="RND-6_FAMILY-813";Tend="1119";Tstart="1020";shortTE="F";uid="74be8158-7b9b-4ffd-a52d-52c1ba197e47"
CAJEWF010000006.1	RepeatMasker	Unknown	15046974	15047148	1335	-	.	ID="RND-2_FAMILY-63";Tend="1043";Tstart="870";shortTE="F";uid="78604c2b-6d0f-4b5b-88ca-37929d1392b5"
CAJEWF010000006.1	RepeatMasker	DNA/CMC-EnSpm	19110162	19110417	1003	-	.	ID="RND-1_FAMILY-56";Tend="1149";Tstart="896";shortTE="F";uid="6c12c52d-527f-4ba8-b4bf-b178777681df"
CAJEWF010000006.1	RepeatMasker	DNA/CMC	8093342	8093573	1038	-	.	ID="RND-5_FAMILY-957";Tend="1088";Tstart="860";shortTE="F";uid="394c2922-d41d-42f0-9dbf-a67ab9cc3bdd"
CAJEWF010000006.1	RepeatMasker	DNA	21118955	21119157	1368	-	.	ID="RND-1_FAMILY-59";Tend="1243";Tstart="1040";shortTE="F";uid="7388b7c1-8739-43d6-b6eb-743cfd79466b"
CAJEWF010000006.1	RepeatMasker	DNA/CMC-EnSpm	96002	96122	465	-	.	ID="RND-6_FAMILY-6392";Tend="831";Tstart="711";shortTE="F";uid="af1922c0-35af-487f-b686-e0b1023cee0a"
CAJEWF010000006.1	RepeatMasker	DNA/TcMar-Tc1	5941257	5941466	1531	-	.	ID="RND-4_FAMILY-1919";Tend="1103";Tstart="895";shortTE="F";uid="8333ad0d-ec2a-4309-a080-3876d2fd0392"
CAJEWF010000006.1	RepeatMasker	DNA/CMC-EnSpm	15221324	15221492	985	-	.	ID="RND-6_FAMILY-2037";Tend="1561";Tstart="1394";shortTE="F";uid="64175354-ff8c-4c30-9715-2fc1fd1673fa"
CAJEWF010000006.1	RepeatMasker	Unknown	21252444	21252749	2098	-	.	ID="RND-1_FAMILY-695";Tend="1168";Tstart="880";shortTE="F";uid="df51f753-8ed9-4e13-8274-d62d2840f77d"
CAJEWF010000006.1	RepeatMasker	DNA	15015313	15015542	1479	-	.	ID="DNA-11_BTA";Tend="230";Tstart="1";shortTE="F";uid="086810ad-e50d-4c08-a36f-3b817f861b1f"
CAJEWF010000006.1	RepeatMasker	DNA/TcMar-m44	69867	69990	461	-	.	ID="RND-6_FAMILY-9141";Tend="1417";Tstart="1294";shortTE="F";uid="fe969862-2eca-4860-b185-cec9350cf3db"
CAJEWF010000006.1	RepeatMasker	DNA/CMC	17686939	17687096	487	-	.	ID="RND-1_FAMILY-3";Tend="1032";Tstart="879";shortTE="F";uid="20cbec23-7814-4823-8337-6e79bf9edbef"
CAJEWF010000006.1	RepeatMasker	LTR/Pao	13172822	13173423	4144	-	.	ID="RND-5_FAMILY-543";Tend="1372";Tstart="795";shortTE="F";uid="007588e8-6471-4ba2-a32e-f812fa5b786d"
CAJEWF010000006.1	RepeatMasker	DNA	3011849	3012074	963	-	.	ID="DNA-5_BTA";Tend="252";Tstart="26";shortTE="F";uid="9104e818-2912-4511-93e4-54d8f2ed7fec"
CAJEWF010000006.1	RepeatMasker	LTR/Gypsy	15191799	15192099	1696	-	.	ID="RND-3_FAMILY-25";Tend="1381";Tstart="825";shortTE="F";uid="cd9fe71e-e636-4fcc-a0cd-27abf6ae5997"
CAJEWF010000006.1	RepeatMasker	DNA	5012612	5012767	520	-	.	ID="RND-6_FAMILY-2572";Tend="2047";Tstart="1887";shortTE="F";uid="d8f05e5b-b877-478c-b0a7-a2b29410f719"
CAJEWF010000006.1	RepeatMasker	LINE/L2	4094054	4094315	1435	-	.	ID="RND-1_FAMILY-164";Tend="1175";Tstart="913";shortTE="F";uid="ca33e8d9-a542-4464-b548-e93dde5df6f5"
CAJEWF010000006.1	RepeatMasker	DNA/CMC	6044536	6044771	1795	-	.	ID="RND-5_FAMILY-957";Tend="1094";Tstart="859";shortTE="F";uid="eb0a34bf-6ddd-464d-b7cf-13067784c6fc"
CAJEWF010000006.1	RepeatMasker	Unknown	5349375	5349619	1618	-	.	ID="RND-6_FAMILY-2207";Tend="1215";Tstart="971";shortTE="F";uid="67da9bc3-dfca-48ec-9ca2-7219f33f03ba"
CAJEWF010000006.1	RepeatMasker	DNA/Kolobok	3724350	3724737	1396	-	.	ID="RND-4_FAMILY-1697";Tend="1394";Tstart="1002";shortTE="F";uid="a87f16f8-91d7-42df-ada0-0f7bf6e330e7"
CAJEWF010000006.1	RepeatMasker	DNA/CMC	1832660	1832886	1668	-	.	ID="ENSPM-N1_BTA";Tend="228";Tstart="1";shortTE="F";uid="76121e7e-4e57-4865-b119-b3ac2dc14f9b"
CAJEWF010000006.1	RepeatMasker	Unknown	19502561	19502771	1141	-	.	ID="RND-6_FAMILY-29";Tend="1211";Tstart="1002";shortTE="F";uid="5c05fe2a-c0fc-4ae5-b74d-bfdf4144dbf1"
CAJEWF010000006.1	RepeatMasker	Unknown	5274012	5274298	1780	-	.	ID="RND-5_FAMILY-38";Tend="1234";Tstart="945";shortTE="F";uid="c002b131-307d-422a-bf40-36670ea76b35"
CAJEWF010000006.1	RepeatMasker	DNA	18522700	18522829	966	-	.	ID="RND-6_FAMILY-11069";Tend="1032";Tstart="901";shortTE="F";uid="602104d7-4747-4ad0-8a0f-9cc4c16feb38"
CAJEWF010000006.1	RepeatMasker	Unknown	10282589	10283226	5429	-	.	ID="RND-1_FAMILY-107";Tend="1521";Tstart="883";shortTE="F";uid="91683df5-231f-4acf-a131-0fa55f46373e"
CAJEWF010000006.1	RepeatMasker	DNA	1226774	1227043	1685	-	.	ID="RND-5_FAMILY-852";Tend="1393";Tstart="1129";shortTE="F";uid="88accd34-7e69-4838-874e-3cc0eb6c46bb"
CAJEWF010000006.1	RepeatMasker	DNA	5489295	5489711	921	-	.	ID="RND-5_FAMILY-971";Tend="1198";Tstart="823";shortTE="F";uid="44a3c8a8-4dda-4853-80dd-ae1971b759a8"
CAJEWF010000006.1	RepeatMasker	DNA/CMC-EnSpm	16573566	16573829	1745	-	.	ID="RND-2_FAMILY-41";Tend="1262";Tstart="999";shortTE="F";uid="e1c35ff8-01cf-4004-8bca-a2c347857859"
CAJEWF010000006.1	RepeatMasker	LTR/Gypsy	17918579	17918827	1055	-	.	ID="RND-6_FAMILY-417";Tend="1166";Tstart="920";shortTE="F";uid="5b383b75-1fe6-4915-9d5b-627059e7135b"
CAJEWF010000006.1	RepeatMasker	LINE/L2	2427906	2428164	1429	-	.	ID="RND-1_FAMILY-164";Tend="1175";Tstart="917";shortTE="F";uid="f1ff0bcc-2ffb-4310-b6b7-02b1fcc8ccfa"
CAJEWF010000006.1	RepeatMasker	Unknown	424739	424973	1209	-	.	ID="RND-2_FAMILY-342";Tend="1045";Tstart="809";shortTE="F";uid="cb79313f-49cb-4807-a8b6-4dc46d3119a7"
CAJEWF010000006.1	RepeatMasker	Unknown	12725398	12725557	1048	-	.	ID="RND-1_FAMILY-37";Tend="1058";Tstart="900";shortTE="F";uid="167f975c-9bbd-4494-ad52-9e22beac2d72"
CAJEWF010000006.1	RepeatMasker	LTR/Gypsy	6798114	6798358	1190	-	.	ID="RND-6_FAMILY-4518";Tend="1113";Tstart="868";shortTE="F";uid="a3380f29-6d1b-434b-afc3-edbb6d55cb68"
CAJEWF010000006.1	RepeatMasker	RC/Helitron	1228331	1229323	6589	-	.	ID="RND-1_FAMILY-408";Tend="2129";Tstart="1104";shortTE="F";uid="8c123114-e835-477d-b617-9976b0998763"
CAJEWF010000006.1	RepeatMasker	Unknown	7012194	7012313	619	-	.	ID="RND-1_FAMILY-837";Tend="1735";Tstart="1616";shortTE="F";uid="c770c774-5f91-44d5-bb0e-3f985ee63b8d"
CAJEWF010000006.1	RepeatMasker	DNA/TcMar-Tc1	10627375	10627696	1001	-	.	ID="RND-4_FAMILY-1919";TEgroup="ctg_6%7CRND-4_FAMILY-1919%7C8";Tend="1108";Tstart="938";shortTE="F";uid="87666c21-9035-446c-a68e-aaa1e9d6bbab"
CAJEWF010000006.1	RepeatMasker	DNA/CMC-EnSpm	1302142	1302385	838	-	.	ID="RND-5_FAMILY-2651";Tend="2108";Tstart="1840";shortTE="F";uid="d9a8d76e-e31f-43a8-b7f3-7cad56fadbc1"
CAJEWF010000006.1	RepeatMasker	DNA	13987612	13987774	530	-	.	ID="RND-6_FAMILY-11069";TEgroup="ctg_6%7CRND-6_FAMILY-11069%7C2";Tend="1068";Tstart="906";shortTE="T";uid="a1ba8de4-e0ce-4e63-a023-2b7f489dda68"
CAJEWF010000006.1	RepeatMasker	DNA/TcMar-Mariner	19370327	19370553	562	-	.	ID="RND-1_FAMILY-451";Tend="1848";Tstart="1626";shortTE="F";uid="99311cf9-20e0-4e3f-903f-8817f601d3dd"
CAJEWF010000006.1	RepeatMasker	DNA/Sola-2	883761	883933	406	-	.	ID="RND-1_FAMILY-227";Tend="1836";Tstart="1667";shortTE="F";uid="f545e289-fd1d-43d3-876f-1436e4269cd3"
CAJEWF010000006.1	RepeatMasker	DNA	17172154	17172413	2275	-	.	ID="RND-1_FAMILY-59";Tend="1244";Tstart="984";shortTE="F";uid="4d0f91a9-d96c-46a4-9ec7-58fcda2ad307"
CAJEWF010000006.1	RepeatMasker	Unknown	7704526	7704809	1799	-	.	ID="RND-1_FAMILY-70";Tend="1221";Tstart="922";shortTE="F";uid="e4c03a76-dcf5-4e2c-bff0-faf2b94bafc3"
CAJEWF010000006.1	RepeatMasker	DNA/Kolobok	19055415	19056117	1805	-	.	ID="RND-1_FAMILY-789";Tend="1383";Tstart="614";shortTE="F";uid="c77236b7-dc87-4f2c-b981-c5f3eff0e6b1"
CAJEWF010000006.1	RepeatMasker	DNA/hAT-Tip100	10723223	10723363	755	-	.	ID="RND-5_FAMILY-3189";Tend="1685";Tstart="1542";shortTE="F";uid="938c5d16-762e-4c59-ae04-8062b484dd90"
CAJEWF010000006.1	RepeatMasker	DNA/hAT?	8425095	8425366	1568	-	.	ID="HAT-N6_BTA";Tend="267";Tstart="1";shortTE="F";uid="d9517e37-8faa-4f7a-af5b-2a871554971d"
CAJEWF010000006.1	RepeatMasker	DNA/Kolobok-Hydra	15547409	15547984	3210	-	.	ID="RND-1_FAMILY-473";TEgroup="ctg_6%7CRND-1_FAMILY-473%7C2";Tend="1715";Tstart="937";shortTE="F";uid="149a2266-8ad3-4fcc-a7c0-e71186975bd0"
CAJEWF010000006.1	RepeatMasker	LTR/Pao	14016033	14016174	969	-	.	ID="RND-4_FAMILY-367";Tend="1511";Tstart="1370";shortTE="F";uid="c9f20739-eb6c-45bc-a4f7-eb3df095c3e4"
CAJEWF010000006.1	RepeatMasker	LTR/Gypsy	10487321	10487863	2257	-	.	ID="RND-6_FAMILY-1646";Tend="1502";Tstart="961";shortTE="F";uid="13d31ea4-7a23-4f43-baff-d067b9a69c1f"
CAJEWF010000006.1	RepeatMasker	LTR/Gypsy	8599670	8599933	1821	-	.	ID="RND-3_FAMILY-25";Tend="1087";Tstart="825";shortTE="F";uid="b2618abe-124b-4157-8012-dbef51f1eab9"
CAJEWF010000006.1	RepeatMasker	DNA	3573329	3573701	2104	-	.	ID="RND-1_FAMILY-752";Tend="1173";Tstart="795";shortTE="F";uid="8a4ae24e-71f7-4c38-b640-c4640517bd3b"
CAJEWF010000006.1	RepeatMasker	DNA	5820411	5820582	1274	-	.	ID="RND-5_FAMILY-312";Tend="1514";Tstart="1330";shortTE="F";uid="7f73cb1c-8cf8-49ee-8eb2-556280e28699"
CAJEWF010000006.1	RepeatMasker	LINE/I	18147601	18147709	726	-	.	ID="RND-6_FAMILY-27";Tend="1128";Tstart="1021";shortTE="F";uid="8cc66a7c-6e18-4006-814e-a64c433a59cc"
CAJEWF010000006.1	RepeatMasker	DNA	20793021	20793275	1022	-	.	ID="RND-2_FAMILY-6";Tend="1204";Tstart="952";shortTE="F";uid="afde435f-5547-4cd6-a3eb-2f2e04cb9d83"
CAJEWF010000006.1	RepeatMasker	DNA/hAT?	18165803	18165939	484	-	.	ID="RND-5_FAMILY-1660";Tend="1131";Tstart="990";shortTE="F";uid="6cdae1f0-d941-4ffc-91be-50e7588cef71"
CAJEWF010000006.1	RepeatMasker	Unknown	8937403	8937665	1282	-	.	ID="RND-4_FAMILY-1179";Tend="1187";Tstart="928";shortTE="F";uid="d002f9e1-2e0a-45dc-847d-4cd1f6684d23"
CAJEWF010000006.1	RepeatMasker	LINE/L2	12801982	12802244	1848	-	.	ID="RND-1_FAMILY-164";Tend="1179";Tstart="916";shortTE="F";uid="72bb3ec5-af91-4309-9812-9cbea48eb367"
CAJEWF010000006.1	RepeatMasker	Unknown	8104877	8105046	811	-	.	ID="RND-1_FAMILY-36";Tend="1118";Tstart="945";shortTE="F";uid="df43f58a-fc46-46a4-99d9-770691507983"
CAJEWF010000006.1	RepeatMasker	DNA/Zator	4432421	4432571	418	-	.	ID="RND-6_FAMILY-2114";Tend="2438";Tstart="2271";shortTE="F";uid="bb2ef2b4-68ae-4f4e-a328-5a57a72cb8b7"
CAJEWF010000006.1	RepeatMasker	DNA/CMC	9091573	9091784	1455	-	.	ID="RND-5_FAMILY-957";Tend="1087";Tstart="874";shortTE="F";uid="6d7e3c2d-380f-47e0-ac5c-fd9129225617"
CAJEWF010000006.1	RepeatMasker	DNA/TcMar-Tc1	2968650	2968894	716	-	.	ID="RND-4_FAMILY-168";Tend="1179";Tstart="965";shortTE="F";uid="5019d108-f544-4d61-ae72-0a4232b8ef6e"
CAJEWF010000006.1	RepeatMasker	DNA/PIF-Spy	16369471	16370912	12671	-	.	ID="RND-6_FAMILY-1755";Tend="2205";Tstart="771";shortTE="F";uid="1b84518b-1f4c-428f-b64f-e12f5d95dbf9"
CAJEWF010000006.1	RepeatMasker	Unknown	19866652	19866813	1146	-	.	ID="RND-1_FAMILY-37";Tend="1059";Tstart="898";shortTE="F";uid="4f386134-149d-4483-b4e0-d320d16d92d1"
CAJEWF010000006.1	RepeatMasker	Unknown	18385571	18385674	691	-	.	ID="RND-6_FAMILY-595";Tend="1142";Tstart="1038";shortTE="F";uid="4ecebd7c-1e3d-40a5-bcbb-1581bd2a8d5d"
CAJEWF010000006.1	RepeatMasker	Unknown	2957803	2958343	2091	-	.	ID="RND-1_FAMILY-208";TEgroup="ctg_6%7CRND-1_FAMILY-208%7C1";Tend="1327";Tstart="942";shortTE="F";uid="4d87b467-caeb-4d45-8d44-54b0074f9b9e"
CAJEWF010000006.1	RepeatMasker	LTR/Gypsy	21246283	21246543	1751	-	.	ID="RND-6_FAMILY-4518";Tend="1135";Tstart="874";shortTE="F";uid="8a375e25-c615-46b8-9875-3e20d7533db3"
CAJEWF010000006.1	RepeatMasker	LTR/Gypsy	3730914	3731177	1344	-	.	ID="RND-6_FAMILY-1646";Tend="1500";Tstart="1240";shortTE="F";uid="06ae64fa-5d3d-44b4-b2b1-abc6e1545c49"
CAJEWF010000006.1	RepeatMasker	DNA/CMC-EnSpm	4658061	4658214	873	-	.	ID="RND-5_FAMILY-135";Tend="1051";Tstart="902";shortTE="F";uid="97b1bc3f-b362-44be-99e2-1aae1e688a20"
CAJEWF010000006.1	RepeatMasker	DNA	11739717	11740067	2378	-	.	ID="DNA-10_BTA";Tend="360";Tstart="1";shortTE="F";uid="792b2974-2be4-4bb1-9a8b-a52e3e6b9566"
CAJEWF010000006.1	RepeatMasker	RC/Helitron	7623949	7624050	499	-	.	ID="RND-1_FAMILY-463";Tend="1129";Tstart="1030";shortTE="F";uid="f3ed84d9-3fe2-4cd3-a077-45cffb1fa399"
CAJEWF010000006.1	RepeatMasker	DNA/CMC-Transib	14602819	14602985	1083	-	.	ID="RND-5_FAMILY-2303";Tend="931";Tstart="768";shortTE="F";uid="26c6ea3c-0cc0-4c3f-bdda-6839773e1bd0"
CAJEWF010000006.1	RepeatMasker	LTR/Gypsy	8694990	8695404	2868	-	.	ID="RND-6_FAMILY-9105";Tend="1379";Tstart="931";shortTE="F";uid="31fd8762-b383-4879-bf2d-43e834ab88f7"
CAJEWF010000006.1	RepeatMasker	DNA/CMC-EnSpm	3109179	3109427	1640	-	.	ID="RND-4_FAMILY-447";Tend="1215";Tstart="955";shortTE="F";uid="10742abb-06e7-4914-ad8e-2fe93438b4e0"
CAJEWF010000006.1	RepeatMasker	Unknown	12628731	12628895	1347	-	.	ID="RND-1_FAMILY-843";Tend="1368";Tstart="1208";shortTE="F";uid="b2a4342f-a10b-46f9-8c08-241536e00966"
CAJEWF010000006.1	RepeatMasker	Unknown	6118813	6119063	1212	-	.	ID="RND-6_FAMILY-4761";Tend="1259";Tstart="1019";shortTE="F";uid="75685bd9-a533-4936-be5f-88d46f215e1f"
CAJEWF010000006.1	RepeatMasker	Unknown	9807318	9807873	4592	-	.	ID="RND-6_FAMILY-4676";Tend="1544";Tstart="987";shortTE="F";uid="023f41c7-da2d-4688-bd9d-551948ddaec5"
CAJEWF010000006.1	RepeatMasker	DNA/Sola-2	8499798	8501303	10583	-	.	ID="RND-6_FAMILY-3127";Tend="2172";Tstart="715";shortTE="F";uid="200a93a7-32b0-4f97-ad4f-38b016ced6f0"
CAJEWF010000006.1	RepeatMasker	DNA	6565072	6565195	928	-	.	ID="DNA4-17B_BTA";Tend="124";Tstart="1";shortTE="F";uid="7f7e4c6e-2fed-467f-89aa-8ec40bcd15b4"
CAJEWF010000006.1	RepeatMasker	DNA	14163443	14163543	445	-	.	ID="RND-6_FAMILY-1167";Tend="2090";Tstart="1989";shortTE="F";uid="8a3aff60-54a4-4344-ad94-5d819781f5fe"
CAJEWF010000006.1	RepeatMasker	DNA/hAT?	15061968	15062287	995	-	.	ID="RND-6_FAMILY-2283";Tend="1365";Tstart="1080";shortTE="F";uid="59c69aad-fa93-49c8-b4c9-fb6e7c2cbe37"
CAJEWF010000006.1	RepeatMasker	DNA/CMC-Transib	16654599	16654784	1229	-	.	ID="RND-5_FAMILY-2303";Tend="932";Tstart="746";shortTE="F";uid="25004f4b-5c79-4c19-8e65-270c5f20b27a"
CAJEWF010000006.1	RepeatMasker	DNA/Sola-2	1349151	1349269	641	-	.	ID="RND-5_FAMILY-194";Tend="1155";Tstart="1037";shortTE="F";uid="ca6db8ee-2b22-4c2b-bc8b-c8f009483561"
CAJEWF010000006.1	RepeatMasker	Unknown	4061153	4061392	1538	-	.	ID="RND-5_FAMILY-1778";Tend="1148";Tstart="906";shortTE="F";uid="e3c77776-15a7-4002-bf66-73d19d7085f5"
CAJEWF010000006.1	RepeatMasker	DNA/CMC-Transib	10455260	10455426	1236	-	.	ID="RND-5_FAMILY-2303";Tend="929";Tstart="765";shortTE="F";uid="05125211-783c-4fdb-b49a-552a8c40f9c5"
CAJEWF010000006.1	RepeatMasker	DNA	10400264	10400705	2946	-	.	ID="DNA-10_BTA";Tend="432";Tstart="1";shortTE="F";uid="f9993f3a-c925-4667-a6f5-a6fd4184195c"
CAJEWF010000006.1	RepeatMasker	DNA/PIF-Spy	8052527	8053100	3353	-	.	ID="RND-1_FAMILY-443";Tend="1551";Tstart="866";shortTE="F";uid="59cdd2b5-8c5a-45cc-b395-af4945f93499"
CAJEWF010000006.1	RepeatMasker	DNA/hAT-Tip100	17286411	17286538	483	-	.	ID="RND-5_FAMILY-3189";Tend="1697";Tstart="1574";shortTE="F";uid="4b370593-a729-4591-8f03-4e6ce1e1e0f5"
CAJEWF010000006.1	RepeatMasker	Unknown	3611798	3611998	1038	-	.	ID="RND-1_FAMILY-131";Tend="1158";Tstart="948";shortTE="F";uid="b2f15b46-0fbc-494f-ade1-e6a2c927a41a"
CAJEWF010000006.1	RepeatMasker	DNA/TcMar-Tc1	20676399	20676620	1178	-	.	ID="RND-4_FAMILY-168";Tend="1183";Tstart="963";shortTE="F";uid="443acad9-dc7f-4877-ae0d-6b22af2329d4"
CAJEWF010000006.1	RepeatMasker	Unknown	14568964	14569217	1972	-	.	ID="RND-6_FAMILY-778";Tend="1182";Tstart="950";shortTE="F";uid="073ab83b-8dab-4d2a-8f40-3c0d279ffbd6"
CAJEWF010000006.1	RepeatMasker	Unknown	4346437	4346611	1309	-	.	ID="RND-5_FAMILY-674";Tend="1004";Tstart="829";shortTE="F";uid="ff63f4a7-0c4b-4ccc-9ffa-41a38b063e02"
CAJEWF010000006.1	RepeatMasker	DNA/Sola-2	3954098	3954437	515	-	.	ID="RND-6_FAMILY-14157";Tend="1721";Tstart="1387";shortTE="F";uid="8d86a225-67e3-4c99-bc54-e5b78cac9896"
CAJEWF010000006.1	RepeatMasker	DNA/hAT-Tip100	15598392	15599197	4955	-	.	ID="HAT-N2_BTA";Tend="825";Tstart="1";shortTE="F";uid="b20642f7-c923-4db9-861c-613ffc5e260a"
CAJEWF010000006.1	RepeatMasker	Unknown	13082806	13083269	919	-	.	ID="RND-3_FAMILY-432";TEgroup="ctg_6%7CRND-3_FAMILY-432%7C1";Tend="1355";Tstart="972";shortTE="F";uid="fd7af21b-b264-4599-bef5-ac73c08d3ecf"
CAJEWF010000006.1	RepeatMasker	Unknown	13780494	13780787	1918	-	.	ID="RND-4_FAMILY-29";Tend="1370";Tstart="1074";shortTE="F";uid="12742c36-2757-43e9-80d9-3ee171b2fb41"
CAJEWF010000006.1	RepeatMasker	Unknown	15913518	15913641	881	-	.	ID="RND-6_FAMILY-2709";Tend="1228";Tstart="1104";shortTE="F";uid="876f1011-c5c6-4590-b476-c75501169ce5"
CAJEWF010000006.1	RepeatMasker	DNA	7727466	7727577	643	-	.	ID="DNA-9_BTA";Tend="145";Tstart="34";shortTE="F";uid="97a46676-86ef-4f74-ad8d-b7a9f1b63aaf"
CAJEWF010000006.1	RepeatMasker	DNA/Sola-2	16353040	16353227	1245	-	.	ID="RND-5_FAMILY-611";Tend="1422";Tstart="1233";shortTE="F";uid="0c027ac6-cfaf-4cb0-b4af-a0359899f938"
CAJEWF010000006.1	RepeatMasker	RC/Helitron	1428219	1428628	1919	-	.	ID="RND-5_FAMILY-142";Tend="1131";Tstart="713";shortTE="F";uid="11ac991c-1798-4e62-8be6-59e1ab84d7dd"
CAJEWF010000006.1	RepeatMasker	Unknown	19322710	19322938	1222	-	.	ID="RND-6_FAMILY-2709";Tend="1221";Tstart="1013";shortTE="F";uid="5124b22c-b324-40ca-9cce-87e83c8a2903"
CAJEWF010000006.1	RepeatMasker	Unknown	18206302	18206513	1182	-	.	ID="RND-6_FAMILY-1734";Tend="1170";Tstart="960";shortTE="F";uid="32cb9b25-d7ba-474b-9c5b-bdcbdc530baf"
CAJEWF010000006.1	RepeatMasker	Unknown	20087502	20087667	1241	-	.	ID="RND-4_FAMILY-384";Tend="1005";Tstart="840";shortTE="F";uid="0bc7b4e7-34ff-4d71-858d-e8b180ef2773"
CAJEWF010000006.1	RepeatMasker	Unknown	12098999	12099152	1061	-	.	ID="RND-3_FAMILY-154";Tend="1106";Tstart="953";shortTE="F";uid="bbfd51f2-7e85-4292-833d-3eb96bc3d03e"
CAJEWF010000006.1	RepeatMasker	DNA/CMC-EnSpm	11763803	11763939	770	-	.	ID="RND-6_FAMILY-6392";Tend="828";Tstart="697";shortTE="F";uid="e3ac8960-db87-433c-a657-37aeca882440"
CAJEWF010000006.1	RepeatMasker	LTR/Gypsy	14702546	14702786	1047	-	.	ID="RND-6_FAMILY-1646";Tend="1498";Tstart="1247";shortTE="F";uid="9bbf206c-fa90-45c3-8d91-b0998e5550f9"
CAJEWF010000006.1	RepeatMasker	LTR/Gypsy	18213933	18214395	3730	-	.	ID="RND-5_FAMILY-4557";Tend="3038";Tstart="2576";shortTE="F";uid="90a0dbcc-f5ce-4544-9e59-b38ee993740d"
CAJEWF010000006.1	RepeatMasker	Unknown	6486298	6486490	597	-	.	ID="RND-4_FAMILY-59";Tend="1097";Tstart="911";shortTE="F";uid="c0152330-ffbf-4298-b0a4-0046671bbb2d"
CAJEWF010000006.1	RepeatMasker	DNA	21689241	21689442	1435	-	.	ID="DNA-5_BTA";Tend="255";Tstart="54";shortTE="F";uid="b7b7ef6c-0b87-419c-b3a4-6b04913b35bf"
CAJEWF010000006.1	RepeatMasker	DNA	12016978	12017168	918	-	.	ID="RND-1_FAMILY-136";Tend="1172";Tstart="988";shortTE="F";uid="ff455220-504d-413c-b838-f1c47c6115b8"
CAJEWF010000006.1	RepeatMasker	DNA	5420460	5420714	1829	-	.	ID="DNA-5_BTA";Tend="255";Tstart="1";shortTE="F";uid="61fe7edf-fa33-4dba-bfbd-b984864e1333"
CAJEWF010000006.1	RepeatMasker	Unknown	286526	286688	1147	-	.	ID="RND-2_FAMILY-63";Tend="1032";Tstart="870";shortTE="F";uid="3c1b612a-bcb9-4f16-bfa3-b7c61e686a39"
CAJEWF010000006.1	RepeatMasker	Unknown	4067990	4068139	946	-	.	ID="RND-5_FAMILY-1131";Tend="933";Tstart="782";shortTE="F";uid="a176e601-847a-44a0-9d9f-5d1c1f4298d0"
CAJEWF010000006.1	RepeatMasker	Unknown	4526686	4527186	2412	-	.	ID="RND-6_FAMILY-1954";TEgroup="ctg_6%7CRND-6_FAMILY-1954%7C1";Tend="1339";Tstart="990";shortTE="F";uid="7751c6b8-bbe7-4db2-8a58-bfae228adb1f"
CAJEWF010000006.1	RepeatMasker	DNA/CMC-EnSpm	11546349	11546623	1264	-	.	ID="RND-1_FAMILY-56";Tend="1147";Tstart="893";shortTE="F";uid="fd7ad112-a0b3-4a82-bdee-fbf56a4d6e0b"
CAJEWF010000006.1	RepeatMasker	DNA/CMC-EnSpm	17649047	17649173	621	-	.	ID="RND-6_FAMILY-1912";Tend="1117";Tstart="990";shortTE="F";uid="f802e740-2531-4c85-9267-c751e3fc041f"
CAJEWF010000006.1	RepeatMasker	DNA/CMC-EnSpm	1833884	1834065	954	-	.	ID="rnd-6_family-10965";Tend="1069";Tstart="924";shortTE="F";uid="bd1e09c7-0e7c-4845-a4c0-996701b7d879"
CAJEWF010000006.1	RepeatMasker	Unknown	19640727	19640987	1058	-	.	ID="RND-1_FAMILY-36";Tend="1206";Tstart="944";shortTE="F";uid="0746041c-d0b9-4999-bb1e-a2c2885b8b6c"
CAJEWF010000006.1	RepeatMasker	DNA/hAT?	13701090	13701334	1332	-	.	ID="HAT-N6_BTA";Tend="309";Tstart="64";shortTE="F";uid="b456c422-24e1-4f72-8f16-be5b9a0def0b"
CAJEWF010000006.1	RepeatMasker	DNA	2359435	2359670	1456	-	.	ID="RND-1_FAMILY-59";Tend="1226";Tstart="990";shortTE="F";uid="25f56bab-7bcf-48a7-b293-f6737819a5e0"
CAJEWF010000006.1	RepeatMasker	Unknown	11043308	11044146	6948	-	.	ID="RND-1_FAMILY-384";Tend="1951";Tstart="1124";shortTE="F";uid="356c9223-b405-447a-8ea8-dcd8a6e2c575"
CAJEWF010000006.1	RepeatMasker	DNA	12202630	12203162	4371	-	.	ID="DNA-4_BTA";Tend="534";Tstart="1";shortTE="F";uid="9c878801-1547-4994-9afb-5238da521549"
CAJEWF010000006.1	RepeatMasker	DNA	12911049	12911398	1348	-	.	ID="RND-1_FAMILY-491";Tend="1888";Tstart="1575";shortTE="F";uid="2a0ec724-d77d-4001-a88b-426c64e2763c"
CAJEWF010000006.1	RepeatMasker	Unknown	19337223	19337538	2060	-	.	ID="RND-4_FAMILY-226";Tend="1227";Tstart="914";shortTE="F";uid="2027446d-bbdf-49e8-8e70-02ad79cd549c"
CAJEWF010000006.1	RepeatMasker	DNA/CMC-Chapaev-3	8810531	8810811	2434	-	.	ID="RND-6_FAMILY-649";Tend="3219";Tstart="2939";shortTE="F";uid="557e89cc-121b-40a0-90c7-199f631be11c"
CAJEWF010000006.1	RepeatMasker	Unknown	17513616	17513743	1076	-	.	ID="RND-1_FAMILY-404";Tend="933";Tstart="806";shortTE="F";uid="8f4b27cc-3372-4e21-b57b-e796d65cd503"
CAJEWF010000006.1	RepeatMasker	DNA/CMC	152513	152769	1457	-	.	ID="RND-5_FAMILY-957";Tend="1109";Tstart="852";shortTE="F";uid="a195e260-f15c-400b-a69a-7bb542520b5e"
CAJEWF010000006.1	RepeatMasker	LTR/Pao	2207634	2208229	463	-	.	ID="RND-5_FAMILY-543";TEgroup="ctg_6%7CRND-5_FAMILY-543%7C1";Tend="1356";Tstart="812";shortTE="T";uid="e6b6859f-6dae-401a-a2fe-d036c5334db0"
CAJEWF010000006.1	RepeatMasker	DNA/PIF-Harbinger	15370669	15370819	896	-	.	ID="RND-4_FAMILY-1090";Tend="1191";Tstart="1035";shortTE="F";uid="532c3456-b6b5-432e-9202-72b6cedd2a63"
CAJEWF010000006.1	RepeatMasker	DNA/PIF-Spy	14163668	14163796	558	-	.	ID="RND-5_FAMILY-827";Tend="2728";Tstart="2606";shortTE="F";uid="7686bca6-c3cc-4a59-a9dc-8cfc8fb7e19e"
CAJEWF010000006.1	RepeatMasker	DNA	3034195	3034340	707	-	.	ID="DNA-9_BTA";Tend="147";Tstart="2";shortTE="F";uid="d376a788-bb5b-44ea-8d5e-f20e8af33fc4"
CAJEWF010000006.1	RepeatMasker	DNA/CMC-Transib	13214332	13214494	1215	-	.	ID="RND-5_FAMILY-2303";Tend="927";Tstart="765";shortTE="F";uid="595be36e-c0e0-42eb-8dab-a47f8f7d7bfb"
CAJEWF010000006.1	RepeatMasker	LTR/Pao	2509244	2509376	691	-	.	ID="BEL-7_BTA-LTR";Tend="132";Tstart="1";shortTE="F";uid="f6e8d875-5927-4556-bd19-6abab303f47c"
CAJEWF010000006.1	RepeatMasker	DNA/Sola-2	18989196	18989449	501	-	.	ID="RND-6_FAMILY-443";Tend="2592";Tstart="2343";shortTE="F";uid="bcc3b671-e93e-491f-9661-2dff90e7c1c9"
CAJEWF010000006.1	RepeatMasker	Unknown	21702231	21702506	1328	-	.	ID="RND-1_FAMILY-36";Tend="1209";Tstart="945";shortTE="F";uid="59ae9724-8683-4b51-8ff8-c2e965819687"
CAJEWF010000006.1	RepeatMasker	LTR/Gypsy	1967664	1967829	1374	-	.	ID="RND-6_FAMILY-1649";Tend="1140";Tstart="973";shortTE="F";uid="232f6933-626e-4d3d-a473-f454c2c3575c"
CAJEWF010000006.1	RepeatMasker	Unknown	18671877	18672042	1234	-	.	ID="RND-2_FAMILY-63";Tend="1036";Tstart="870";shortTE="F";uid="848fea59-b971-425b-9db2-ec0001934aef"
CAJEWF010000006.1	RepeatMasker	DNA	19764420	19764740	1528	-	.	ID="dna-11_bta";Tend="551";Tstart="275";shortTE="F";uid="b13e28ce-6657-4828-8ba2-0b5f5f673b57"
CAJEWF010000006.1	RepeatMasker	LTR/Gypsy	7217969	7218107	671	-	.	ID="RND-6_FAMILY-1646";Tend="1380";Tstart="1245";shortTE="F";uid="b41e60c7-900d-4d8a-bc74-12b0b5ed55b2"
CAJEWF010000006.1	RepeatMasker	LTR/Gypsy	13754043	13754350	1563	-	.	ID="RND-6_FAMILY-1649";Tend="1409";Tstart="1134";shortTE="F";uid="2fc610f5-121e-462d-8931-0035ee508f55"
CAJEWF010000006.1	RepeatMasker	DNA/hAT?	18396611	18396884	863	-	.	ID="RND-6_FAMILY-2283";Tend="2795";Tstart="2515";shortTE="F";uid="b76cdf33-5c4c-438f-b833-8d3824f95a65"
CAJEWF010000006.1	RepeatMasker	Unknown	3930308	3930479	1266	-	.	ID="RND-6_FAMILY-11";Tend="1084";Tstart="912";shortTE="F";uid="711558c9-4316-46b2-b4e3-17ccfc4207d3"
CAJEWF010000006.1	RepeatMasker	DNA/CMC-EnSpm	12257526	12257788	1450	-	.	ID="RND-6_FAMILY-737";Tend="1151";Tstart="890";shortTE="F";uid="ba17cbc4-5a9a-4332-91ad-74c959f5ca08"
CAJEWF010000006.1	RepeatMasker	DNA	7525227	7525478	897	-	.	ID="RND-1_FAMILY-136";Tend="1171";Tstart="911";shortTE="F";uid="63df442d-c444-4696-aa66-67b9c4428147"
CAJEWF010000006.1	RepeatMasker	Unknown	9508219	9508574	1902	-	.	ID="RND-6_FAMILY-1777";Tend="1285";Tstart="881";shortTE="F";uid="52db5936-0d3d-4dcf-8c15-2e2364192c1f"
CAJEWF010000006.1	RepeatMasker	Unknown	8147411	8147599	1447	-	.	ID="RND-6_FAMILY-247";Tend="1075";Tstart="887";shortTE="F";uid="e25e0a98-9662-4496-9bf9-0420156fce42"
CAJEWF010000006.1	RepeatMasker	DNA/PIF-Spy	20112116	20112230	571	-	.	ID="RND-1_FAMILY-472";Tend="1189";Tstart="1063";shortTE="F";uid="5a0b9579-4b46-491c-98ed-a4ba34cb1287"
CAJEWF010000006.1	RepeatMasker	DNA	7269478	7269716	690	-	.	ID="RND-1_FAMILY-110";TEgroup="ctg_6%7CRND-1_FAMILY-110%7C4";Tend="1398";Tstart="1292";shortTE="F";uid="e98564b1-abb7-428a-bc16-da59cba90b27"
CAJEWF010000006.1	RepeatMasker	DNA	1346817	1347195	1032	-	.	ID="RND-5_FAMILY-149";Tend="1356";Tstart="990";shortTE="F";uid="63609b0b-4ab6-45fe-8a00-e7385d62fc28"
CAJEWF010000006.1	RepeatMasker	DNA/hAT-hATm	13344058	13344209	881	-	.	ID="RND-6_FAMILY-7639";Tend="2551";Tstart="2399";shortTE="F";uid="fe259ccd-e425-44a6-8b7d-dda24f134528"
CAJEWF010000006.1	RepeatMasker	Unknown	5625943	5626144	585	-	.	ID="RND-1_FAMILY-454";Tend="1127";Tstart="926";shortTE="F";uid="86126a11-800f-4182-97e5-b36554b74c33"
CAJEWF010000006.1	RepeatMasker	DNA/PIF-Spy	212067	212235	863	-	.	ID="ISL2EU-2N2_BTA";Tend="1439";Tstart="1260";shortTE="F";uid="14b5e9cd-4cf6-4457-8f54-a7ea924c22f8"
CAJEWF010000006.1	RepeatMasker	DNA	7516036	7516309	660	-	.	ID="RND-6_FAMILY-3221";Tend="3226";Tstart="2957";shortTE="F";uid="65ad46ec-3feb-4977-9e8d-5a7094d1ba07"
CAJEWF010000006.1	RepeatMasker	DNA/TcMar-Tc1	764553	764727	717	-	.	ID="RND-4_FAMILY-168";Tend="1180";Tstart="992";shortTE="F";uid="f58acad0-c431-43ce-85d7-3506e510e88a"
CAJEWF010000006.1	RepeatMasker	LTR/Gypsy	15318544	15318793	959	-	.	ID="RND-6_FAMILY-417";Tend="1163";Tstart="912";shortTE="F";uid="ab7b0e15-5d8a-44d6-bfaf-e33067bb5b30"
CAJEWF010000006.1	RepeatMasker	RC/Helitron	11970203	11970388	1219	-	.	ID="RND-1_FAMILY-88";Tend="1088";Tstart="912";shortTE="F";uid="0279d93f-4e68-4cd8-ba2b-da058430d3c4"
CAJEWF010000006.1	RepeatMasker	Unknown	15045520	15045683	1201	-	.	ID="RND-2_FAMILY-63";Tend="1033";Tstart="868";shortTE="F";uid="cf022d80-987c-40c5-b9c6-93d8e4610f89"
CAJEWF010000006.1	RepeatMasker	DNA/CMC-EnSpm	7522027	7522175	621	-	.	ID="RND-1_FAMILY-56";Tend="1127";Tstart="982";shortTE="F";uid="b728ebfc-2d6a-4a30-a9e0-548a9135be5e"
CAJEWF010000006.1	RepeatMasker	DNA/CMC	7009842	7010053	1654	-	.	ID="ENSPM-N2_BTA";Tend="212";Tstart="1";shortTE="F";uid="68b49e2d-80fc-4acc-81df-1a930d5e98b2"
CAJEWF010000006.1	RepeatMasker	LINE/I	6159012	6159112	712	-	.	ID="RND-5_FAMILY-3089";Tend="697";Tstart="597";shortTE="F";uid="c0d0634c-1b7d-4366-9a00-8b6403774d90"
CAJEWF010000006.1	RepeatMasker	DNA/CMC	13536394	13536616	1682	-	.	ID="ENSPM-N1_BTA";Tend="228";Tstart="7";shortTE="F";uid="d7247869-57bd-49a8-86c6-314827eaf75f"
CAJEWF010000006.1	RepeatMasker	DNA	21638923	21639087	1263	-	.	ID="RND-1_FAMILY-684";Tend="1127";Tstart="957";shortTE="F";uid="e206cc02-a01b-4573-92d2-3cc19222aa6d"
CAJEWF010000006.1	RepeatMasker	DNA/CMC-EnSpm	2241542	2241692	1061	-	.	ID="RND-6_FAMILY-2037";Tend="1563";Tstart="1414";shortTE="F";uid="c1642e43-a6fc-46da-917b-a290af031af7"
CAJEWF010000006.1	RepeatMasker	DNA/PIF-Harbinger	2450932	2451128	1013	-	.	ID="RND-4_FAMILY-1090";Tend="1191";Tstart="1027";shortTE="F";uid="6b7b011a-360f-4090-b70e-24cbac384c1b"
CAJEWF010000006.1	RepeatMasker	DNA/CMC-Transib	3988723	3988877	825	-	.	ID="RND-5_FAMILY-2303";Tend="927";Tstart="762";shortTE="F";uid="06ba0997-c1a5-4949-aaf7-6060db7c8679"
CAJEWF010000006.1	RepeatMasker	DNA	3387816	3388109	1905	-	.	ID="dna-5_bta";Tend="255";Tstart="1";shortTE="F";uid="7b2e6e1d-b83e-4797-9a36-0b43fd405d6a"
CAJEWF010000006.1	RepeatMasker	DNA	21040403	21040894	3801	-	.	ID="DNA-1_BTA";Tend="504";Tstart="1";shortTE="F";uid="6123ca8e-0c61-499f-b2b8-189937030208"
CAJEWF010000006.1	RepeatMasker	LTR/Pao	3877428	3877534	510	-	.	ID="RND-1_FAMILY-569";Tend="1381";Tstart="1280";shortTE="F";uid="a70a78db-ee41-425f-8eff-cb3a6434a13f"
CAJEWF010000006.1	RepeatMasker	RC/Helitron	15314975	15315158	493	-	.	ID="RND-4_FAMILY-83";Tend="1515";Tstart="1306";shortTE="F";uid="041954ed-4711-482b-a1bb-d2832a6cb3a2"
CAJEWF010000006.1	RepeatMasker	Unknown	14848737	14848980	1689	-	.	ID="RND-3_FAMILY-154";Tend="1202";Tstart="959";shortTE="F";uid="1eb26262-d1fa-4a18-9ee9-7d311b70693f"
CAJEWF010000006.1	RepeatMasker	LINE/L2	15587412	15587768	490	-	.	ID="RND-4_FAMILY-328";TEgroup="ctg_6%7CRND-4_FAMILY-328%7C2";Tend="1165";Tstart="895";shortTE="T";uid="f7e6ef6e-8a2c-4111-ab58-dadecb165ead"
CAJEWF010000006.1	RepeatMasker	LINE/I-Jockey	1041562	1041971	2170	-	.	ID="JOCKEY-4_BTA";Tend="4571";Tstart="4162";shortTE="F";uid="37e1ba44-cfed-49ce-8c91-3807d67379c5"
CAJEWF010000006.1	RepeatMasker	RC/Helitron	6510297	6510477	668	-	.	ID="RND-1_FAMILY-463";Tend="4263";Tstart="4093";shortTE="F";uid="20238654-2aaf-4199-9a6f-5fa2fe7a136a"
CAJEWF010000006.1	RepeatMasker	DNA	6419685	6419985	1714	-	.	ID="dna-11_bta";Tend="257";Tstart="3";shortTE="F";uid="b9463d69-d842-4d65-89e0-a8f46d4edd70"
CAJEWF010000006.1	RepeatMasker	Unknown	17637778	17637911	843	-	.	ID="RND-1_FAMILY-197";Tend="1091";Tstart="957";shortTE="F";uid="84f66053-2cc2-44ae-8bc3-87493274fb37"
CAJEWF010000006.1	RepeatMasker	DNA/TcMar-Tc1	8918829	8918995	897	-	.	ID="RND-4_FAMILY-1919";Tend="1102";Tstart="903";shortTE="F";uid="4eaf5ae3-87c8-49e6-be1c-f587c781b37c"
CAJEWF010000006.1	RepeatMasker	Unknown	17239960	17240083	861	-	.	ID="RND-5_FAMILY-38";Tend="1230";Tstart="1107";shortTE="F";uid="4b954458-a701-422d-94b2-ed4e0afe175b"
CAJEWF010000006.1	RepeatMasker	Unknown	11255182	11255607	2064	-	.	ID="RND-4_FAMILY-226";Tend="1224";Tstart="917";shortTE="F";uid="8c97a0e8-ca13-486f-bd89-35aa52631dac"
CAJEWF010000006.1	RepeatMasker	DNA	19491390	19491651	1274	-	.	ID="DNA-11_BTA";Tend="277";Tstart="3";shortTE="F";uid="2697e113-2163-4604-a717-c3c737935360"
CAJEWF010000006.1	RepeatMasker	DNA/CMC-EnSpm	15451632	15453460	15414	-	.	ID="RND-1_FAMILY-115";Tend="2643";Tstart="782";shortTE="F";uid="90495346-09e4-4485-b09f-99a90e1cc2dd"
CAJEWF010000006.1	RepeatMasker	Unknown	21257389	21257745	1566	-	.	ID="RND-5_FAMILY-1921";Tend="1254";Tstart="947";shortTE="F";uid="3e549400-4673-4f2b-9937-26e4e80235ba"
CAJEWF010000006.1	RepeatMasker	DNA	13489954	13490233	1138	-	.	ID="RND-2_FAMILY-6";Tend="1303";Tstart="1029";shortTE="F";uid="022e5285-8098-4d52-a692-195d0f52f6cb"
CAJEWF010000006.1	RepeatMasker	DNA/CMC-EnSpm	16543367	16543638	810	-	.	ID="RND-6_FAMILY-2037";Tend="1563";Tstart="1259";shortTE="F";uid="a06ebe06-09f9-4a9b-87dd-45be418fa5fc"
CAJEWF010000006.1	RepeatMasker	DNA/hAT-Tip100	12399856	12400001	448	-	.	ID="HAT-N7_BTA";Tend="691";Tstart="502";shortTE="F";uid="b1da2ca8-e185-43d2-bc50-4dcdf6adadd6"
CAJEWF010000006.1	RepeatMasker	DNA/CMC	5024203	5024340	730	-	.	ID="RND-5_FAMILY-957";Tend="1091";Tstart="947";shortTE="F";uid="26b3db73-9afe-4452-9852-7297f295af3c"
CAJEWF010000006.1	RepeatMasker	DNA/CMC-Transib	19508680	19508842	1008	-	.	ID="RND-5_FAMILY-2303";Tend="924";Tstart="762";shortTE="F";uid="b80e1a02-1dde-4d55-99e7-8bd70ee0f7a1"
CAJEWF010000006.1	RepeatMasker	Unknown	15996680	15996959	1346	-	.	ID="RND-6_FAMILY-1954";Tend="1325";Tstart="1029";shortTE="F";uid="b1c50922-7bd7-4a33-a03b-04830556c20a"
CAJEWF010000006.1	RepeatMasker	Unknown	7655613	7655865	1159	-	.	ID="RND-4_FAMILY-1778";Tend="1347";Tstart="1089";shortTE="F";uid="5aa9feb7-fddb-4dac-b787-c6f4b5acb4a2"
CAJEWF010000006.1	RepeatMasker	LTR/Gypsy	4340407	4340661	1917	-	.	ID="RND-4_FAMILY-31";Tend="1363";Tstart="1109";shortTE="F";uid="73240cfb-b763-4fe0-8b13-c3d3aeb98e5d"
CAJEWF010000006.1	RepeatMasker	LTR/Gypsy	1429357	1429548	1321	-	.	ID="RND-5_FAMILY-1051";Tend="1193";Tstart="1002";shortTE="F";uid="4b2ea75d-fc88-45e8-a74a-ed40ad4d3464"
CAJEWF010000006.1	RepeatMasker	DNA/PIF-Spy	2162810	2164483	14472	-	.	ID="RND-6_FAMILY-765";Tend="2469";Tstart="796";shortTE="F";uid="b2a20fa8-d53b-4e5d-bb67-1b34c9d430b3"
CAJEWF010000006.1	RepeatMasker	DNA/PiggyBac	5848718	5849083	2851	-	.	ID="RND-1_FAMILY-611";Tend="1355";Tstart="973";shortTE="F";uid="d2f7fdf4-a5e3-43ce-a849-0fb0b63e5d61"
CAJEWF010000006.1	RepeatMasker	Unknown	12484942	12485064	560	-	.	ID="RND-1_FAMILY-328";Tend="1179";Tstart="1059";shortTE="F";uid="4e58a2de-2229-4ecf-80b5-2cac4e585925"
CAJEWF010000006.1	RepeatMasker	Unknown	1071659	1071991	1242	-	.	ID="RND-4_FAMILY-315";Tend="1265";Tstart="943";shortTE="F";uid="60539d2a-6d28-4623-80ac-cba227f8b7a1"
CAJEWF010000006.1	RepeatMasker	Unknown	15195114	15195374	1636	-	.	ID="RND-1_FAMILY-137";Tend="1154";Tstart="893";shortTE="F";uid="4120e48e-2d87-4a8d-b423-8007e5c4e24f"
CAJEWF010000006.1	RepeatMasker	Unknown	8809766	8810002	423	-	.	ID="RND-1_FAMILY-36";Tend="1209";Tstart="973";shortTE="F";uid="ef157c6c-8351-4cbd-bfd2-dedc83dddad7"
CAJEWF010000006.1	RepeatMasker	Unknown	21430291	21430399	584	-	.	ID="RND-4_FAMILY-1071";Tend="1003";Tstart="888";shortTE="F";uid="89c802b5-8a69-4de7-ab05-585273e1bf48"
CAJEWF010000006.1	RepeatMasker	DNA	17667456	17667583	1022	-	.	ID="RND-5_FAMILY-1857";Tend="4711";Tstart="4584";shortTE="F";uid="2e5609bd-5c82-433f-82f4-ae44faa74236"
CAJEWF010000006.1	RepeatMasker	Unknown	14647796	14648046	2071	-	.	ID="RND-5_FAMILY-5725";Tend="1448";Tstart="1204";shortTE="F";uid="784788f4-a283-482e-a620-5ae650f8d042"
CAJEWF010000006.1	RepeatMasker	Unknown	11145130	11145272	442	-	.	ID="RND-1_FAMILY-37";Tend="1084";Tstart="898";shortTE="F";uid="46da444b-2e3e-4891-80bf-5b56d3bd1eb0"
CAJEWF010000006.1	RepeatMasker	LINE/L2	709741	709991	1448	-	.	ID="RND-1_FAMILY-164";Tend="1175";Tstart="917";shortTE="F";uid="c6a6fc55-7207-469b-b3d1-544c5b5f61db"
CAJEWF010000006.1	RepeatMasker	LTR/Gypsy	5977792	5978054	1047	-	.	ID="RND-3_FAMILY-25";Tend="1341";Tstart="1078";shortTE="F";uid="18b5386f-dea5-4fb3-80f4-265b11ce253d"
CAJEWF010000006.1	RepeatMasker	DNA	21532535	21532767	751	-	.	ID="DNA-5_BTA";Tend="234";Tstart="1";shortTE="F";uid="909b9fab-02bd-4514-95f9-8b986b5ee9c1"
CAJEWF010000006.1	RepeatMasker	DNA	19651162	19651285	514	-	.	ID="DNA-11_BTA";Tend="551";Tstart="428";shortTE="F";uid="fd0cca6b-bb2e-4f0b-815b-15b7a92d3cce"
CAJEWF010000006.1	RepeatMasker	Unknown	11558294	11558418	678	-	.	ID="RND-1_FAMILY-27";Tend="1043";Tstart="911";shortTE="F";uid="a2eaac27-592b-4b60-a4a1-ef4796218a53"
CAJEWF010000006.1	RepeatMasker	DNA	15988366	15988484	544	-	.	ID="RND-4_FAMILY-1911";Tend="1193";Tstart="1072";shortTE="F";uid="51599908-8c52-4ad2-ace8-723e1b976389"
CAJEWF010000006.1	RepeatMasker	LTR/Gypsy	5190089	5190253	458	-	.	ID="RND-6_FAMILY-1646";Tend="1502";Tstart="1393";shortTE="F";uid="7f5d9930-b96f-49da-b847-7a09403d3f61"
CAJEWF010000006.1	RepeatMasker	LINE/L2	20099045	20099313	1583	-	.	ID="RND-6_FAMILY-3238";Tend="1587";Tstart="1321";shortTE="F";uid="fbd82b14-1a6f-415d-bb66-74bdc7e5b75a"
CAJEWF010000006.1	RepeatMasker	Unknown	13090941	13091237	1810	-	.	ID="RND-6_FAMILY-1752";Tend="1260";Tstart="963";shortTE="F";uid="553b9363-9337-4900-ba17-73f65137381d"
CAJEWF010000006.1	RepeatMasker	DNA/hAT-Tip100	8936316	8936544	1181	-	.	ID="RND-6_FAMILY-6685";Tend="1069";Tstart="847";shortTE="F";uid="27498d68-c8d1-4047-a538-aa2fb3ac39a4"
CAJEWF010000006.1	RepeatMasker	DNA/CMC-EnSpm	15259586	15259786	1188	-	.	ID="RND-6_FAMILY-1077";Tend="1167";Tstart="964";shortTE="F";uid="cbbcf0e4-3676-47b8-accf-21f0bf8a9325"
CAJEWF010000006.1	RepeatMasker	RC/Helitron	4644510	4644887	881	-	.	ID="RND-6_FAMILY-894";Tend="1966";Tstart="1744";shortTE="F";uid="b15abf9e-08bf-45e3-88a5-f7106a825bef"
CAJEWF010000006.1	RepeatMasker	DNA	7653132	7653415	1587	-	.	ID="DNA-4_BTA";Tend="553";Tstart="272";shortTE="F";uid="bc451e18-7337-465d-8a6c-00dddf554206"
CAJEWF010000006.1	RepeatMasker	LTR/Gypsy	14235878	14236097	598	-	.	ID="RND-6_FAMILY-417";Tend="1094";Tstart="727";shortTE="F";uid="6860b8c9-ddae-4eef-8dff-b866b640038f"
CAJEWF010000006.1	RepeatMasker	DNA	14726435	14726600	649	-	.	ID="RND-4_FAMILY-211";Tend="1242";Tstart="1076";shortTE="F";uid="f20e0291-f6d1-420c-b22c-f3927d921a09"
CAJEWF010000006.1	RepeatMasker	DNA/Academ-1	12944865	12945015	473	-	.	ID="RND-1_FAMILY-406";Tend="1671";Tstart="1522";shortTE="F";uid="9f36864d-e181-49e8-8ac3-e28e3adb056c"
CAJEWF010000006.1	RepeatMasker	DNA/CMC	2086407	2086633	1349	-	.	ID="ENSPM-N1_BTA";Tend="219";Tstart="1";shortTE="F";uid="16888f38-76d2-4ec8-88ef-56dca33e1bbe"
CAJEWF010000006.1	RepeatMasker	DNA	1810929	1811036	556	-	.	ID="RND-2_FAMILY-6";Tend="1298";Tstart="1187";shortTE="F";uid="523b6c45-0394-4bb6-92a1-f60c49bd3896"
CAJEWF010000006.1	RepeatMasker	DNA	761340	761551	1723	-	.	ID="RND-4_FAMILY-1880";Tend="1155";Tstart="940";shortTE="F";uid="5c356264-f8a1-4eb8-b596-ffe5ecb44b35"
CAJEWF010000006.1	RepeatMasker	LTR/Gypsy	12918648	12918909	880	-	.	ID="RND-6_FAMILY-43";Tend="1166";Tstart="905";shortTE="F";uid="87478d43-1781-4eea-ac12-4aa2eaef6a48"
CAJEWF010000006.1	RepeatMasker	DNA	3294004	3294267	2083	-	.	ID="RND-1_FAMILY-110";Tend="1027";Tstart="766";shortTE="F";uid="99b186ba-816b-41d8-a3da-1825a30bedd0"
CAJEWF010000006.1	RepeatMasker	Unknown	12325166	12325757	4883	-	.	ID="RND-6_FAMILY-9917";Tend="1486";Tstart="895";shortTE="F";uid="807fb6b6-a782-4215-b7cb-16bbb079d9d8"
CAJEWF010000006.1	RepeatMasker	LTR/Gypsy	14435875	14436164	1415	-	.	ID="RND-6_FAMILY-1646";Tend="1504";Tstart="1215";shortTE="F";uid="40ae930a-c50e-45ba-a083-9b79f9c02ee6"
CAJEWF010000006.1	RepeatMasker	Unknown	4365412	4365756	814	-	.	ID="RND-5_FAMILY-187";Tend="1282";Tstart="959";shortTE="F";uid="154dec42-09d8-4521-96d1-7cd5c17f266d"
CAJEWF010000006.1	RepeatMasker	DNA	983480	983582	717	-	.	ID="RND-1_FAMILY-684";Tend="1130";Tstart="1031";shortTE="F";uid="d8d666be-feb5-4932-87ef-88e1b957c2a1"
CAJEWF010000006.1	RepeatMasker	DNA	15952274	15952532	790	-	.	ID="DNA-5_BTA";Tend="255";Tstart="1";shortTE="F";uid="25537f04-60c5-463f-b427-792562a2cae9"
CAJEWF010000006.1	RepeatMasker	DNA/CMC-EnSpm	3273070	3273214	459	-	.	ID="RND-1_FAMILY-516";Tend="1184";Tstart="1053";shortTE="F";uid="f4f019c6-8375-4c72-8b30-c19bfd3efa2b"
CAJEWF010000006.1	RepeatMasker	LTR/Gypsy	10638804	10638906	475	-	.	ID="RND-5_FAMILY-56";Tend="1153";Tstart="1050";shortTE="F";uid="21470a4d-55b5-4c36-875d-7b4c9b355fd4"
CAJEWF010000006.1	RepeatMasker	DNA/Sola-2	8533683	8533926	927	-	.	ID="RND-6_FAMILY-443";Tend="2605";Tstart="2360";shortTE="F";uid="a02dccc1-d170-4c1f-8ad6-682eed70b919"
CAJEWF010000006.1	RepeatMasker	DNA	19433286	19433733	2033	-	.	ID="DNA-1_BTA";Tend="446";Tstart="9";shortTE="F";uid="e34f3e62-bb56-4650-b400-8aeaf809418e"
CAJEWF010000006.1	RepeatMasker	DNA/hAT?	5922315	5922630	2554	-	.	ID="HAT-N6_BTA";Tend="311";Tstart="1";shortTE="F";uid="a20c0295-41c9-478b-a78c-727d1fe978bb"
CAJEWF010000006.1	RepeatMasker	LTR/Gypsy	11801162	11801427	970	-	.	ID="RND-6_FAMILY-4518";Tend="1136";Tstart="870";shortTE="F";uid="e7105808-7ce6-49a3-87d7-615bd594be7f"
CAJEWF010000006.1	RepeatMasker	Unknown	12265331	12265515	514	-	.	ID="RND-5_FAMILY-5004";Tend="872";Tstart="688";shortTE="F";uid="874d7e2e-4ade-46f3-b86e-9d72d6878d90"
CAJEWF010000006.1	RepeatMasker	DNA/CMC	2606788	2607015	1354	-	.	ID="RND-5_FAMILY-957";Tend="1087";Tstart="860";shortTE="F";uid="b6d40c81-70f2-46b0-9499-73240eaa5361"
CAJEWF010000006.1	RepeatMasker	Unknown	5490798	5491019	427	-	.	ID="RND-4_FAMILY-29";Tend="763";Tstart="544";shortTE="F";uid="56177b91-908b-4878-8b18-3e69f15716f7"
CAJEWF010000006.1	RepeatMasker	DNA/CMC-Transib	5879440	5879558	699	-	.	ID="RND-5_FAMILY-2303";Tend="929";Tstart="809";shortTE="F";uid="82f6c385-6c64-49fc-8a49-4a7b85b5e0d8"
CAJEWF010000006.1	RepeatMasker	Unknown	11336479	11336831	442	-	.	ID="RND-4_FAMILY-324";Tend="1252";Tstart="907";shortTE="F";uid="959762ae-9303-43e7-a8e7-16bfc507655d"
CAJEWF010000006.1	RepeatMasker	LINE/RTE-BovB	2993135	2993287	821	-	.	ID="RND-6_FAMILY-7272";Tend="3552";Tstart="3399";shortTE="F";uid="f5638876-7e2b-4294-a98e-58b87746d607"
CAJEWF010000006.1	RepeatMasker	LTR/Gypsy	14415178	14415457	795	-	.	ID="RND-5_FAMILY-56";Tend="1747";Tstart="1467";shortTE="F";uid="72c84050-2e5b-4f3d-a020-de5835350030"
CAJEWF010000006.1	RepeatMasker	DNA/CMC-EnSpm	11770257	11770418	1079	-	.	ID="RND-6_FAMILY-10965";Tend="1079";Tstart="921";shortTE="F";uid="30ac8637-8a93-40e9-88e2-0494c859f873"
CAJEWF010000006.1	RepeatMasker	DNA/Kolobok	12393209	12393652	3427	-	.	ID="RND-6_FAMILY-6547";Tend="1101";Tstart="655";shortTE="F";uid="de1c0d8f-c5cb-4427-97bc-d85d220bc00e"
CAJEWF010000006.1	RepeatMasker	Unknown	6264691	6264971	510	-	.	ID="RND-1_FAMILY-257";Tend="1193";Tstart="915";shortTE="F";uid="60b4104d-e51a-4e35-ad85-7ff62adf0fe8"
CAJEWF010000006.1	RepeatMasker	Unknown	17714564	17714900	1861	-	.	ID="RND-1_FAMILY-502";Tend="1161";Tstart="865";shortTE="F";uid="26ffcd27-f616-487a-86b6-4b53bdadaba7"
CAJEWF010000006.1	RepeatMasker	DNA/hAT-Tip100	10867639	10867903	1841	-	.	ID="RND-6_FAMILY-968";Tend="5453";Tstart="5190";shortTE="F";uid="82ce71cd-5a33-446e-beff-405c9bb17e73"
CAJEWF010000006.1	RepeatMasker	DNA/CMC-EnSpm	383127	383537	3137	-	.	ID="ENSPM-N3_BTA";Tend="414";Tstart="1";shortTE="F";uid="deb444fd-7b17-4a68-8ca1-8b41988fdeb1"
CAJEWF010000006.1	RepeatMasker	Unknown	3445907	3446327	1709	-	.	ID="RND-1_FAMILY-410";Tend="1372";Tstart="888";shortTE="F";uid="42f5d8b6-24e8-498c-b2de-7863ffba7853"
CAJEWF010000006.1	RepeatMasker	LTR/Gypsy	20403910	20404168	1482	-	.	ID="RND-6_FAMILY-1649";Tend="1408";Tstart="1145";shortTE="F";uid="4fbb6e33-3ec8-4024-81e4-de74552ad67a"
CAJEWF010000006.1	RepeatMasker	DNA/hAT-hATm	9099173	9099276	505	-	.	ID="RND-6_FAMILY-6366";Tend="2758";Tstart="2661";shortTE="F";uid="992f9148-7912-4206-933d-fcd825e0d7da"
CAJEWF010000006.1	RepeatMasker	RC/Helitron	20336470	20336629	1054	-	.	ID="RND-1_FAMILY-88";Tend="1923";Tstart="1759";shortTE="F";uid="0dd6b4e2-0ccf-46c2-90aa-a01a37ea02d7"
CAJEWF010000006.1	RepeatMasker	DNA/CMC-EnSpm	17914451	17914789	562	-	.	ID="RND-1_FAMILY-56";TEgroup="ctg_6%7CRND-1_FAMILY-56%7C8";Tend="1161";Tstart="922";shortTE="F";uid="0e07de6f-42e5-456e-8f1a-1f053d1a4d61"
CAJEWF010000006.1	RepeatMasker	RC/Helitron	3726610	3727857	6262	-	.	ID="RND-5_FAMILY-142";Tend="1933";Tstart="710";shortTE="F";uid="17a54037-67ff-4b23-916e-28c94b835b22"
CAJEWF010000006.1	RepeatMasker	DNA	9963560	9964068	4105	-	.	ID="DNA-1_BTA";Tend="504";Tstart="1";shortTE="F";uid="47f493d2-c7ad-46e2-9396-5c169259cc0d"
CAJEWF010000006.1	RepeatMasker	Unknown	15135638	15135771	507	-	.	ID="RND-1_FAMILY-27";Tend="1049";Tstart="917";shortTE="F";uid="2d8e1e07-57f6-4185-9224-1e548843302d"
CAJEWF010000006.1	RepeatMasker	DNA/CMC	17784939	17785167	1730	-	.	ID="ENSPM-N1_BTA";Tend="228";Tstart="1";shortTE="F";uid="9fed0568-6071-4bf1-a936-a0dfbce94e89"
CAJEWF010000006.1	RepeatMasker	Unknown	7795287	7795580	707	-	.	ID="RND-2_FAMILY-342";Tend="766";Tstart="471";shortTE="F";uid="fcad0bc8-d1e2-458d-970b-7b45ccac9d3e"
CAJEWF010000006.1	RepeatMasker	LTR/Gypsy	13213656	13214222	1674	-	.	ID="RND-6_FAMILY-1646";Tend="1241";Tstart="740";shortTE="F";uid="05501ed6-a4dc-4211-bbcd-82973dbfb1c6"
CAJEWF010000006.1	RepeatMasker	DNA/hAT-hAT5	5065788	5066025	1239	-	.	ID="RND-5_FAMILY-1384";Tend="1179";Tstart="934";shortTE="F";uid="b3452504-eef5-4c7d-893b-29084c7b9a58"
CAJEWF010000006.1	RepeatMasker	LTR/Gypsy	13593258	13593418	821	-	.	ID="RND-6_FAMILY-1646";Tend="1499";Tstart="1338";shortTE="F";uid="22aae4b1-3908-4fb1-887b-e9eba48f8294"
CAJEWF010000006.1	RepeatMasker	DNA/hAT?	117090	117233	648	-	.	ID="RND-6_FAMILY-24";Tend="1189";Tstart="1051";shortTE="F";uid="890977ea-bb11-4527-86fb-1441484cba30"
CAJEWF010000006.1	RepeatMasker	DNA/TcMar-Tc1	4566673	4566954	1814	-	.	ID="RND-5_FAMILY-4151";Tend="1430";Tstart="1142";shortTE="F";uid="0fed65dd-9d6e-4eec-bb56-b663b11d3464"
CAJEWF010000006.1	RepeatMasker	DNA/hAT-hATm	20372981	20373117	461	-	.	ID="rnd-6_family-7639";Tend="2516";Tstart="2397";shortTE="F";uid="5d37fb33-8acd-41cd-8d21-d905f500afce"
CAJEWF010000006.1	RepeatMasker	DNA/MULE-MuDR	6442681	6443045	2901	-	.	ID="RND-1_FAMILY-69";Tend="1321";Tstart="957";shortTE="F";uid="f14e8917-83b9-40c0-bbe5-dfdb24c37de3"
CAJEWF010000006.1	RepeatMasker	DNA/CMC-Transib	14754592	14754759	1088	-	.	ID="RND-5_FAMILY-2303";Tend="934";Tstart="766";shortTE="F";uid="c49ffc1b-c80b-4a4d-b644-93b10fb4545b"
CAJEWF010000006.1	RepeatMasker	Unknown	2487246	2487367	914	-	.	ID="RND-6_FAMILY-2626";Tend="1095";Tstart="973";shortTE="F";uid="affaff7c-0bfc-446f-908a-824378db8a2c"
CAJEWF010000006.1	RepeatMasker	DNA	14299299	14299814	1031	-	.	ID="DNA-4_BTA";Tend="554";Tstart="1";shortTE="F";uid="3a0f1d68-3c35-46c8-8433-1b5eb61cdaf2"
CAJEWF010000006.1	RepeatMasker	DNA	18458518	18459839	11255	-	.	ID="RND-1_FAMILY-110";Tend="2099";Tstart="778";shortTE="F";uid="56ceba75-a174-48f9-ba6e-5a139d4a8d53"
CAJEWF010000006.1	RepeatMasker	LTR/Gypsy	6771281	6771597	1486	-	.	ID="RND-1_FAMILY-255";Tend="1225";Tstart="909";shortTE="F";uid="7b9da185-9572-4f69-b444-12f407760b87"
CAJEWF010000006.1	RepeatMasker	DNA/CMC	11408803	11409032	1704	-	.	ID="ENSPM-N1_BTA";Tend="228";Tstart="1";shortTE="F";uid="16959eaa-0227-4592-8934-8e77ffa8e8ec"
CAJEWF010000006.1	RepeatMasker	DNA/CMC	4411211	4411444	1524	-	.	ID="ENSPM-N1_BTA";Tend="228";Tstart="1";shortTE="F";uid="2d404fb6-5342-4f59-ace5-fc48adf7389e"
CAJEWF010000006.1	RepeatMasker	LINE/L2	4362908	4363543	3521	-	.	ID="RND-6_FAMILY-5559";Tend="1955";Tstart="1386";shortTE="F";uid="62773f6d-a358-4708-908e-6d8971d0f3b2"
CAJEWF010000006.1	RepeatMasker	DNA/TcMar-Tc1	33904	34127	1491	-	.	ID="RND-1_FAMILY-275";Tend="1198";Tstart="972";shortTE="F";uid="cada5ee6-a910-40c7-aa45-d45f31ab3ed4"
CAJEWF010000006.1	RepeatMasker	DNA/CMC	7670727	7670962	1402	-	.	ID="RND-1_FAMILY-662";Tend="1443";Tstart="1210";shortTE="F";uid="3f550265-e39f-4c4f-a244-ae7e9e999c32"
CAJEWF010000006.1	RepeatMasker	Unknown	15134435	15134601	677	-	.	ID="RND-4_FAMILY-227";Tend="1191";Tstart="979";shortTE="F";uid="c91228e3-a525-4361-9ccb-3509b5909c6a"
CAJEWF010000006.1	RepeatMasker	DNA/CMC-EnSpm	18190492	18190861	981	-	.	ID="RND-6_FAMILY-7144";TEgroup="ctg_6%7CRND-6_FAMILY-7144%7C5";Tend="1233";Tstart="967";shortTE="F";uid="1a6e5072-ace3-47e2-a675-883de7f6e75e"
CAJEWF010000006.1	RepeatMasker	DNA	3965538	3965674	579	-	.	ID="dna-5_bta";Tend="255";Tstart="135";shortTE="F";uid="da0054fb-f14c-4fe4-88a9-c0bc9421fd35"
CAJEWF010000006.1	RepeatMasker	DNA/CMC	398605	398860	2137	-	.	ID="RND-5_FAMILY-844";Tend="1103";Tstart="848";shortTE="F";uid="a6b2cc24-0ec9-4268-9359-5108d6d83b40"
CAJEWF010000006.1	RepeatMasker	DNA/CMC-EnSpm	20294201	20294460	1705	-	.	ID="RND-2_FAMILY-41";Tend="1262";Tstart="1002";shortTE="F";uid="f227fb63-c5e9-4304-8bd8-d4377a26de93"
CAJEWF010000006.1	RepeatMasker	Unknown	16773657	16773800	668	-	.	ID="RND-1_FAMILY-27";Tend="1051";Tstart="904";shortTE="F";uid="3a50ebae-bd95-4b61-b9a9-175be010c78c"
CAJEWF010000006.1	RepeatMasker	Unknown	19430318	19430686	1931	-	.	ID="RND-1_FAMILY-223";Tend="1266";Tstart="914";shortTE="F";uid="90cbeafb-71c3-4448-887c-d932bd5230b8"
CAJEWF010000006.1	RepeatMasker	DNA	1260309	1260537	1334	-	.	ID="DNA-10_BTA";Tend="434";Tstart="208";shortTE="F";uid="38ff9421-4f7f-493b-b2fd-a4d877f74db8"
CAJEWF010000006.1	RepeatMasker	LINE/I	10931668	10931790	780	-	.	ID="RND-6_FAMILY-4328";Tend="494";Tstart="369";shortTE="F";uid="b44e6a50-f0f7-4289-9c6e-7fdc3470615b"
CAJEWF010000006.1	RepeatMasker	Unknown	20477290	20477403	607	-	.	ID="RND-6_FAMILY-2709";Tend="1219";Tstart="1103";shortTE="F";uid="276cdab8-f3dd-4e08-9b86-3cd0f6c7437f"
CAJEWF010000006.1	RepeatMasker	LINE/R1	18570170	18573098	22821	-	.	ID="RND-5_FAMILY-3078";Tend="2950";Tstart="127";shortTE="F";uid="827940a2-7e13-4559-8849-a72117fb5e45"
CAJEWF010000006.1	RepeatMasker	DNA/CMC	5115691	5115925	1890	-	.	ID="RND-5_FAMILY-957";Tend="1089";Tstart="855";shortTE="F";uid="01735294-e973-4f94-975c-94902e8f5de3"
CAJEWF010000006.1	RepeatMasker	Unknown	1239426	1239578	1119	-	.	ID="RND-1_FAMILY-404";Tend="924";Tstart="774";shortTE="F";uid="2c2a8e84-b7c6-425e-b1c7-58741c93a4ea"
CAJEWF010000006.1	RepeatMasker	Unknown	6716785	6717264	4051	-	.	ID="RND-1_FAMILY-66";Tend="1237";Tstart="758";shortTE="F";uid="13333db6-9118-4c09-8dba-b1ac3c5ec3ed"
CAJEWF010000006.1	RepeatMasker	Unknown	9321819	9322205	2033	-	.	ID="RND-3_FAMILY-932";Tend="1298";Tstart="881";shortTE="F";uid="871178c0-50ef-4c02-a5ca-8a88ac972a5e"
CAJEWF010000006.1	RepeatMasker	DNA	15915521	15915760	711	-	.	ID="DNA-5_BTA";Tend="236";Tstart="3";shortTE="F";uid="dac905cf-58b2-41fe-85a3-3312a19408eb"
CAJEWF010000006.1	RepeatMasker	DNA	6957466	6957970	4019	-	.	ID="DNA-1_BTA";Tend="504";Tstart="1";shortTE="F";uid="256f1cbb-2888-44d8-a2be-b7987d9f70fd"
CAJEWF010000006.1	RepeatMasker	Unknown	8062912	8063178	1687	-	.	ID="RND-3_FAMILY-258";Tend="1052";Tstart="781";shortTE="F";uid="b718ce53-6d80-4ba2-85a8-df58f951aa86"
CAJEWF010000006.1	RepeatMasker	DNA	6542242	6542398	565	-	.	ID="RND-4_FAMILY-746";Tend="1081";Tstart="929";shortTE="F";uid="9316af51-6503-4bcf-8a54-e458edd78bcd"
CAJEWF010000006.1	RepeatMasker	DNA/CMC	2736371	2736644	1318	-	.	ID="RND-1_FAMILY-116";Tend="2552";Tstart="2284";shortTE="F";uid="cde5c378-e87a-4be4-85eb-f54aa00ebc99"
CAJEWF010000006.1	RepeatMasker	LINE/Penelope	1223860	1224065	496	-	.	ID="RND-6_FAMILY-6453";Tend="882";Tstart="679";shortTE="F";uid="e96f0976-594b-4d97-b013-ad42650bffc3"
CAJEWF010000006.1	RepeatMasker	LINE/RTE-BovB	7831398	7831594	1170	-	.	ID="RND-6_FAMILY-7272";Tend="4010";Tstart="3785";shortTE="F";uid="38504f87-aeb8-4d80-838e-f9b58a91ec86"
CAJEWF010000006.1	RepeatMasker	DNA/hAT?	5050346	5050658	1598	-	.	ID="HAT-N6_BTA";Tend="311";Tstart="1";shortTE="F";uid="542d092b-caae-4e5f-8061-5014183a1897"
CAJEWF010000006.1	RepeatMasker	DNA	20650727	20651048	2506	-	.	ID="RND-1_FAMILY-234";Tend="1274";Tstart="942";shortTE="F";uid="b48e26f4-2671-4660-aae5-4fbfd818d842"
CAJEWF010000006.1	RepeatMasker	DNA	127489	127646	1112	-	.	ID="rnd-6_family-11069";Tend="1031";Tstart="893";shortTE="F";uid="e2483ab2-bbf6-4176-9d0e-1dae04533bdb"
CAJEWF010000006.1	RepeatMasker	DNA/hAT-Tip100	12965860	12966029	1130	-	.	ID="RND-1_FAMILY-474";Tend="1091";Tstart="926";shortTE="F";uid="77c922cd-e4e7-404d-85e5-f2799aee0e9d"
CAJEWF010000006.1	RepeatMasker	Unknown	7570502	7570643	585	-	.	ID="RND-1_FAMILY-27";Tend="1056";Tstart="915";shortTE="F";uid="10956c46-8731-4bc6-81a1-3cc961029693"
CAJEWF010000006.1	RepeatMasker	LINE/RTE-BovB	17274509	17274651	656	-	.	ID="RND-5_FAMILY-771";Tend="3999";Tstart="3870";shortTE="F";uid="33dde901-3041-440f-bdd0-cf8e2ca9893c"
CAJEWF010000006.1	RepeatMasker	DNA/TcMar-Tc1	2334402	2334590	1088	-	.	ID="RND-4_FAMILY-1919";Tend="1095";Tstart="903";shortTE="F";uid="a625a60e-a5fc-48f3-8875-7eb0b35f8e6b"
CAJEWF010000006.1	RepeatMasker	LTR/Gypsy	13647180	13647419	1032	-	.	ID="RND-6_FAMILY-417";Tend="1162";Tstart="921";shortTE="F";uid="0c3c08cc-a042-4d4b-a6a3-87cfd830ed89"
CAJEWF010000006.1	RepeatMasker	Unknown	20180369	20180589	1228	-	.	ID="RND-1_FAMILY-199";Tend="1180";Tstart="954";shortTE="F";uid="73d56c92-52f1-426c-969e-def1d632a975"
CAJEWF010000006.1	RepeatMasker	DNA/hAT-Tip100	15643110	15643451	3145	-	.	ID="hat-n2_bta";Tend="825";Tstart="390";shortTE="F";uid="45e1449c-bd4a-4672-a287-69e8a8560d41"
CAJEWF010000006.1	RepeatMasker	Unknown	20844111	20844638	623	-	.	ID="RND-4_FAMILY-1778";TEgroup="ctg_6%7CRND-4_FAMILY-1778%7C2";Tend="1347";Tstart="929";shortTE="F";uid="ad7595d1-8da8-43f2-a921-bac5200e7dd8"
CAJEWF010000006.1	RepeatMasker	DNA/CMC-EnSpm	14539543	14539717	1340	-	.	ID="RND-6_FAMILY-1912";Tend="1125";Tstart="954";shortTE="F";uid="32db60f1-5aaa-4228-9d43-119448b9ba12"
CAJEWF010000006.1	RepeatMasker	LTR/Gypsy	14640349	14640583	1320	-	.	ID="RND-5_FAMILY-1051";Tend="1195";Tstart="961";shortTE="F";uid="cf3b57b7-2af0-436c-ae8b-08d91ce85257"
CAJEWF010000006.1	RepeatMasker	DNA	17208928	17209040	468	-	.	ID="RND-4_FAMILY-1911";Tend="947";Tstart="835";shortTE="F";uid="a949a271-8235-4f2e-ad66-6382e44941c0"
CAJEWF010000006.1	RepeatMasker	Unknown	4790906	4791167	1919	-	.	ID="RND-3_FAMILY-43";Tend="1223";Tstart="961";shortTE="F";uid="b0b80a94-f04c-4ec7-bb40-242f53c9772b"
CAJEWF010000006.1	RepeatMasker	Unknown	1134524	1134805	1467	-	.	ID="RND-5_FAMILY-38";Tend="1229";Tstart="948";shortTE="F";uid="ba78f19f-b74d-4179-923e-76993ea4469d"
CAJEWF010000006.1	RepeatMasker	DNA	3072184	3072363	1266	-	.	ID="DNA-11_BTA";Tend="546";Tstart="369";shortTE="F";uid="df508370-e5f6-424b-9e3e-7cf2dcfe5543"
CAJEWF010000006.1	RepeatMasker	RC/Helitron	19323233	19323696	2490	-	.	ID="RND-5_FAMILY-142";Tend="1538";Tstart="1094";shortTE="F";uid="09fa3a63-b215-4519-9de9-7a23d65ef2a3"
CAJEWF010000006.1	RepeatMasker	DNA/hAT-hATm	9742338	9742615	1599	-	.	ID="RND-6_FAMILY-7639";Tend="2552";Tstart="2284";shortTE="F";uid="33d7961d-c9b2-46e6-b80c-044c0bddecfd"
CAJEWF010000006.1	RepeatMasker	DNA/CMC-EnSpm	19459651	19459814	453	-	.	ID="RND-6_FAMILY-7144";Tend="1226";Tstart="1034";shortTE="F";uid="da190f25-038e-48f5-a1db-27a1f3c862d5"
CAJEWF010000006.1	RepeatMasker	Unknown	14187798	14187932	598	-	.	ID="RND-4_FAMILY-162";Tend="1253";Tstart="1118";shortTE="F";uid="2a205a96-a1d6-4568-8882-af2f5a2047e7"
CAJEWF010000006.1	RepeatMasker	LTR/Gypsy	9315938	9316427	2272	-	.	ID="RND-6_FAMILY-417";Tend="1401";Tstart="912";shortTE="F";uid="c7406745-be2b-4d60-9014-ce4cd6ef11ab"
CAJEWF010000006.1	RepeatMasker	DNA	12243822	12244103	1700	-	.	ID="DNA-11_BTA";Tend="275";Tstart="1";shortTE="F";uid="2abbc277-72dc-4b08-8557-85ac895dcb27"
CAJEWF010000006.1	RepeatMasker	DNA	16757365	16757494	764	-	.	ID="RND-1_FAMILY-59";Tend="1259";Tstart="1129";shortTE="F";uid="582e8c43-f84d-4e6a-bef9-2d048be66696"
CAJEWF010000006.1	RepeatMasker	DNA/CMC-Transib	13482008	13482162	838	-	.	ID="RND-5_FAMILY-2303";Tend="919";Tstart="765";shortTE="F";uid="0a448daa-ea28-46c8-b227-1ba883292af8"
CAJEWF010000006.1	RepeatMasker	DNA	8865756	8865894	875	-	.	ID="dna4-17b_bta";Tend="123";Tstart="1";shortTE="F";uid="44e08a55-d7b9-460c-8384-2222f714309a"
CAJEWF010000006.1	RepeatMasker	DNA/CMC-EnSpm	12926715	12926977	1752	-	.	ID="RND-1_FAMILY-56";Tend="1153";Tstart="891";shortTE="F";uid="b751a46f-885c-4029-94b8-58cc815ce746"
CAJEWF010000006.1	RepeatMasker	DNA/PIF-Harbinger	11602412	11602662	1495	-	.	ID="RND-4_FAMILY-1090";Tend="1436";Tstart="1188";shortTE="F";uid="4fd4b4fc-5068-4382-8045-ac83e363fa0f"
CAJEWF010000006.1	RepeatMasker	LTR/Gypsy	16578441	16578698	1402	-	.	ID="RND-6_FAMILY-1649";Tend="1330";Tstart="1062";shortTE="F";uid="3775ce3d-d59a-4293-9b42-1221a3631685"
CAJEWF010000006.1	RepeatMasker	DNA/Maverick	5923269	5924644	1425	-	.	ID="RND-1_FAMILY-183";TEgroup="ctg_6%7CRND-1_FAMILY-183%7C1";Tend="2062";Tstart="822";shortTE="F";uid="70553a27-a242-4047-a2ec-7c18b1b7c73e"
CAJEWF010000006.1	RepeatMasker	Unknown	14994828	14995403	1499	-	.	ID="RND-5_FAMILY-38";TEgroup="ctg_6%7CRND-5_FAMILY-38%7C4";Tend="1238";Tstart="950";shortTE="F";uid="c75da9fd-fe0e-4292-ac80-56d32d6ca23f"
CAJEWF010000006.1	RepeatMasker	DNA/CMC	12097090	12097344	1561	-	.	ID="RND-1_FAMILY-116";Tend="2545";Tstart="2292";shortTE="F";uid="6d073725-8d1e-49a1-bf42-a5e1af0ca6d5"
CAJEWF010000006.1	RepeatMasker	Unknown	19074933	19075147	484	-	.	ID="RND-5_FAMILY-3524";Tend="1340";Tstart="1141";shortTE="F";uid="da249127-ba34-414e-9576-1d7a56cc0c83"
CAJEWF010000006.1	RepeatMasker	Unknown	9641172	9641314	602	-	.	ID="RND-6_FAMILY-2801";Tend="974";Tstart="832";shortTE="F";uid="e19ffb58-568d-4789-84b3-20e927818f42"
CAJEWF010000006.1	RepeatMasker	DNA/hAT?	2589017	2589333	1731	-	.	ID="rnd-6_family-2385";Tend="1195";Tstart="909";shortTE="F";uid="0707491c-5226-462c-a21c-0c2cae64b9dc"
CAJEWF010000006.1	RepeatMasker	RC/Helitron	12074223	12074352	531	-	.	ID="RND-6_FAMILY-3136";Tend="1731";Tstart="1600";shortTE="F";uid="06da9bbf-d621-45a9-879b-8a7b498a38f8"
CAJEWF010000006.1	RepeatMasker	DNA	5303932	5304293	1382	-	.	ID="rnd-4_family-1880";Tend="1239";Tstart="918";shortTE="F";uid="28e05e49-057c-4a2b-9895-75a84233221e"
CAJEWF010000006.1	RepeatMasker	DNA	18988141	18988648	3893	-	.	ID="DNA-1_BTA";Tend="504";Tstart="1";shortTE="F";uid="4c23c9b9-bd50-41d3-b3d8-8470d924a7f6"
CAJEWF010000006.1	RepeatMasker	RC/Helitron	9644455	9644701	1170	-	.	ID="RND-5_FAMILY-1779";Tend="1061";Tstart="817";shortTE="F";uid="d639ba18-267d-479e-94b5-f3a1a1f4f0d4"
CAJEWF010000006.1	RepeatMasker	DNA/CMC-Chapaev-3	10707122	10707250	571	-	.	ID="RND-6_FAMILY-649";Tend="1910";Tstart="1769";shortTE="F";uid="7582d30e-63c3-4b90-be0f-12bd72bd6a14"
CAJEWF010000006.1	RepeatMasker	Unknown	4514639	4514856	1549	-	.	ID="RND-4_FAMILY-1003";Tend="1211";Tstart="976";shortTE="F";uid="51298ba6-c059-4a40-bb97-cf75bbd9f7b8"
CAJEWF010000006.1	RepeatMasker	DNA	5390115	5390273	424	-	.	ID="DNA-4_BTA";Tend="160";Tstart="1";shortTE="F";uid="25b914a0-c370-4db0-8146-94a5dcc5ce3d"
CAJEWF010000006.1	RepeatMasker	LTR/Gypsy	18583436	18583712	1653	-	.	ID="RND-4_FAMILY-369";Tend="1196";Tstart="917";shortTE="F";uid="29d84629-2f2a-451d-b987-7215d90504ec"
CAJEWF010000006.1	RepeatMasker	DNA	9733601	9734135	3856	-	.	ID="DNA-4_BTA";Tend="554";Tstart="1";shortTE="F";uid="c671092b-e29c-4978-aaa7-01b666900b61"
CAJEWF010000006.1	RepeatMasker	LTR/Copia	7101532	7101747	675	-	.	ID="RND-4_FAMILY-537";Tend="1781";Tstart="1544";shortTE="F";uid="48387041-f7e7-4e85-9b59-a431303d6be9"
CAJEWF010000006.1	RepeatMasker	DNA/CMC	19818802	19819001	1175	-	.	ID="ENSPM-N2_BTA";Tend="202";Tstart="1";shortTE="F";uid="a52f051d-9c0f-430f-90ad-e9537019606d"
CAJEWF010000006.1	RepeatMasker	Unknown	13409720	13409884	525	-	.	ID="RND-2_FAMILY-342";Tend="1038";Tstart="875";shortTE="F";uid="3751d15b-38bb-403d-9e2b-35af33d35c57"
CAJEWF010000006.1	RepeatMasker	LTR/Gypsy	11672018	11672414	1519	-	.	ID="GYPSY-14_BTA-I";Tend="391";Tstart="1";shortTE="F";uid="b5008cf1-cb9c-4ef6-ac44-502aff38029c"
CAJEWF010000006.1	RepeatMasker	DNA/CMC-EnSpm	9674009	9674157	703	-	.	ID="RND-6_FAMILY-2037";Tend="1403";Tstart="1257";shortTE="F";uid="e8f8886f-aa1a-433c-8dec-63ce4e79a3a1"
CAJEWF010000006.1	RepeatMasker	DNA/hAT-Tip100	14382729	14382929	1090	-	.	ID="RND-6_FAMILY-229";Tend="1876";Tstart="1692";shortTE="F";uid="e4802525-fa8d-4831-809f-c8252cdb2283"
CAJEWF010000006.1	RepeatMasker	DNA/hAT-Tip100	9306523	9306914	2920	-	.	ID="RND-1_FAMILY-839";Tend="907";Tstart="519";shortTE="F";uid="caccadf3-e799-4b60-8496-872a79738c89"
CAJEWF010000006.1	RepeatMasker	DNA	19931062	19931194	787	-	.	ID="RND-6_FAMILY-11069";Tend="1031";Tstart="909";shortTE="F";uid="5adff6a7-834a-42f3-93af-eee18820d11d"
CAJEWF010000006.1	RepeatMasker	LINE/L2	6693518	6693781	1629	-	.	ID="RND-5_FAMILY-643";Tend="1751";Tstart="1490";shortTE="F";uid="a12e0f04-aa6f-43e1-9d26-1e42472ef10a"
CAJEWF010000006.1	RepeatMasker	DNA/Kolobok	19754014	19754123	421	-	.	ID="RND-6_FAMILY-8584";Tend="4435";Tstart="4345";shortTE="F";uid="b3427bc0-aae4-4f55-8b19-e335cdb098bc"
CAJEWF010000006.1	RepeatMasker	DNA	1344350	1344467	666	-	.	ID="RND-1_FAMILY-59";Tend="1160";Tstart="1042";shortTE="F";uid="83717308-f351-403e-a570-fb003d25996d"
CAJEWF010000006.1	RepeatMasker	DNA/CMC	2348550	2348715	1120	-	.	ID="ENSPM-N1_BTA";Tend="228";Tstart="63";shortTE="F";uid="4d4f673a-4faf-4ac1-a93f-1cbc6903435c"
CAJEWF010000006.1	RepeatMasker	DNA/hAT-Tip100	8739911	8740093	1186	-	.	ID="RND-5_FAMILY-4888";Tend="1525";Tstart="1343";shortTE="F";uid="c4bef736-a532-4ad7-a387-50a67e3d8c92"
CAJEWF010000006.1	RepeatMasker	LTR/Gypsy	20407177	20407421	630	-	.	ID="RND-5_FAMILY-56";Tend="1747";Tstart="1501";shortTE="F";uid="698a29c2-3e7a-46ab-a626-76cfcd8fccab"
CAJEWF010000006.1	RepeatMasker	DNA/TcMar-Tc4	21246563	21246701	719	-	.	ID="RND-3_FAMILY-11";Tend="1940";Tstart="1791";shortTE="F";uid="605bf1e3-928a-4eb7-b4f8-da26d3d4d2e6"
CAJEWF010000006.1	RepeatMasker	RC/Helitron	11020960	11022096	7511	-	.	ID="RND-1_FAMILY-408";Tend="1928";Tstart="772";shortTE="F";uid="1c8199e5-238d-4f00-ad38-8a3f9b73cfb1"
CAJEWF010000006.1	RepeatMasker	RC/Helitron	7524712	7525064	2281	-	.	ID="RND-5_FAMILY-390";Tend="1275";Tstart="903";shortTE="F";uid="f5c270d1-e90c-45b7-aa58-4ffdb5d8fbcf"
CAJEWF010000006.1	RepeatMasker	Unknown	8164348	8164696	665	-	.	ID="RND-1_FAMILY-614";Tend="1117";Tstart="783";shortTE="F";uid="8064e376-f2b7-4909-8523-99ab701b59e4"
CAJEWF010000006.1	RepeatMasker	DNA/Maverick	18935670	18935996	2431	-	.	ID="RND-6_FAMILY-1892";Tend="2580";Tstart="2254";shortTE="F";uid="31cb9bc6-bc25-4e2f-8ddc-80f490f5b630"
CAJEWF010000006.1	RepeatMasker	DNA	9428448	9428678	570	-	.	ID="RND-4_FAMILY-244";Tend="1844";Tstart="1618";shortTE="F";uid="8fa833ef-fa4a-4036-b5d1-bb0917b71e28"
CAJEWF010000006.1	RepeatMasker	DNA/CMC-Chapaev-3	16501357	16501503	494	-	.	ID="RND-6_FAMILY-3220";Tend="3737";Tstart="3595";shortTE="F";uid="b88dd983-d8cf-40b5-9444-36af1a4c5eac"
CAJEWF010000006.1	RepeatMasker	DNA	5110904	5112231	11925	-	.	ID="RND-1_FAMILY-110";Tend="2104";Tstart="778";shortTE="F";uid="651a13d9-6b9a-448d-9234-526976a91580"
CAJEWF010000006.1	RepeatMasker	LTR/Gypsy	4769621	4769894	1545	-	.	ID="RND-6_FAMILY-1646";Tend="1505";Tstart="1237";shortTE="F";uid="416cdd3d-771d-44ac-abcd-e702476b2847"
CAJEWF010000006.1	RepeatMasker	LTR/Gypsy	3570362	3570624	1954	-	.	ID="RND-1_FAMILY-255";Tend="1234";Tstart="972";shortTE="F";uid="91ea2ec7-60ba-4c38-a38f-d6b98c81cca8"
CAJEWF010000006.1	RepeatMasker	DNA/Kolobok	6144897	6145055	676	-	.	ID="RND-6_FAMILY-2985";Tend="2790";Tstart="2632";shortTE="F";uid="f89271ee-fad6-42a9-a1bc-939a5644c9f0"
CAJEWF010000006.1	RepeatMasker	DNA	7825090	7825638	3970	-	.	ID="DNA-4_BTA";Tend="554";Tstart="1";shortTE="F";uid="02d2123f-2d6e-4419-9d14-746ff1376b16"
CAJEWF010000006.1	RepeatMasker	LTR/Gypsy	10976935	10977064	453	-	.	ID="RND-6_FAMILY-8085";Tend="921";Tstart="797";shortTE="F";uid="e6438170-b8ee-4a4c-a3e5-c716fd0c1917"
CAJEWF010000006.1	RepeatMasker	Unknown	9266975	9267115	919	-	.	ID="RND-6_FAMILY-5162";Tend="4197";Tstart="4057";shortTE="F";uid="e7bf1a16-3db4-4479-bb25-814f67fedefe"
CAJEWF010000006.1	RepeatMasker	DNA/TcMar-Tigger	17663082	17663332	772	-	.	ID="RND-1_FAMILY-244";Tend="1050";Tstart="814";shortTE="F";uid="3fa87a46-4a17-4cbd-98d8-852111f65607"
CAJEWF010000006.1	RepeatMasker	DNA/hAT?	3546268	3546568	1155	-	.	ID="RND-4_FAMILY-1444";Tend="833";Tstart="540";shortTE="F";uid="ef31d425-ea3a-4903-9a16-c035ba8150d4"
CAJEWF010000006.1	RepeatMasker	DNA	12842081	12842229	976	-	.	ID="RND-4_FAMILY-211";Tend="1080";Tstart="932";shortTE="F";uid="3f2569f4-3e14-4cd1-8ea8-b2e10a794df0"
CAJEWF010000006.1	RepeatMasker	Unknown	2039490	2040017	1351	-	.	ID="RND-1_FAMILY-250";TEgroup="ctg_6%7CRND-1_FAMILY-250%7C1";Tend="1396";Tstart="955";shortTE="F";uid="3b7ed00a-28ba-4cd1-a288-5fb87e803c59"
CAJEWF010000006.1	RepeatMasker	DNA	10346476	10346666	651	-	.	ID="DNA-5_BTA";Tend="207";Tstart="18";shortTE="F";uid="f6e1c4ba-8e76-48de-9a46-668784b1efcf"
CAJEWF010000006.1	RepeatMasker	Unknown	4716007	4716190	1478	-	.	ID="RND-6_FAMILY-1721";Tend="1142";Tstart="960";shortTE="F";uid="7960d45e-21b3-43f8-8e2e-e98c4f0f12c3"
CAJEWF010000006.1	RepeatMasker	LTR/Gypsy	2463381	2463560	931	-	.	ID="RND-6_FAMILY-1649";Tend="1149";Tstart="970";shortTE="F";uid="2a91de37-c15a-4eda-8a1b-e051bfbf46b4"
CAJEWF010000006.1	RepeatMasker	DNA	8479516	8479703	1211	-	.	ID="RND-1_FAMILY-59";Tend="1238";Tstart="1053";shortTE="F";uid="ce423b2d-0d48-4c13-bfdb-f6c14dbe21db"
CAJEWF010000006.1	RepeatMasker	LTR/Copia	7222116	7222533	2419	-	.	ID="RND-3_FAMILY-132";Tend="1264";Tstart="852";shortTE="F";uid="b5134bcc-cbd2-4db5-afd8-4c88c3402bc7"
CAJEWF010000006.1	RepeatMasker	DNA/PIF-Harbinger	15269370	15269616	1618	-	.	ID="RND-4_FAMILY-1090";Tend="1192";Tstart="945";shortTE="F";uid="93101e11-0cf5-496a-800f-dfd7057a9556"
CAJEWF010000006.1	RepeatMasker	Unknown	13719881	13720041	1254	-	.	ID="RND-4_FAMILY-384";Tend="1000";Tstart="840";shortTE="F";uid="00b6d62a-6b7d-4b74-b074-aaa04f228250"
CAJEWF010000006.1	RepeatMasker	DNA/hAT-Tip100	15458366	15458514	1130	-	.	ID="RND-6_FAMILY-1451";Tend="1174";Tstart="1024";shortTE="F";uid="b4251e65-2b8e-43f0-a01e-29c2cd854ddf"
CAJEWF010000006.1	RepeatMasker	Unknown	7604728	7604965	815	-	.	ID="RND-2_FAMILY-342";Tend="1012";Tstart="777";shortTE="F";uid="774a6e54-a401-4717-bbc3-b3a00dfa114c"
CAJEWF010000006.1	RepeatMasker	DNA/PIF-Harbinger	21516736	21516983	1348	-	.	ID="RND-4_FAMILY-1090";Tend="1192";Tstart="945";shortTE="F";uid="8f1135b0-95c9-4108-a453-e0db51feb84c"
CAJEWF010000006.1	RepeatMasker	Unknown	15700002	15700122	658	-	.	ID="RND-1_FAMILY-199";Tend="1031";Tstart="911";shortTE="F";uid="fc06fd3a-c817-45e1-9393-2b41413d8ad2"
CAJEWF010000006.1	RepeatMasker	LTR/Gypsy	563601	563898	1388	-	.	ID="RND-6_FAMILY-1646";Tend="1499";Tstart="1244";shortTE="F";uid="fbe01f31-cd5e-4b6b-a46d-7c48e3e8618f"
CAJEWF010000006.1	RepeatMasker	DNA/CMC	3564552	3564794	1955	-	.	ID="RND-5_FAMILY-844";Tend="1103";Tstart="861";shortTE="F";uid="a163a11e-2034-4fb3-b985-63cfe7bcb1fe"
CAJEWF010000006.1	RepeatMasker	DNA/hAT-Tip100	12147118	12147370	806	-	.	ID="RND-5_FAMILY-926";Tend="1629";Tstart="1383";shortTE="F";uid="5414cc85-6377-4e0c-a346-c3f26b3acf35"
CAJEWF010000006.1	RepeatMasker	RC/Helitron	19546516	19546617	819	-	.	ID="HELITRON-1N1B_BTA";Tend="104";Tstart="4";shortTE="F";uid="5e481c01-c1bb-4ca3-923b-58f0a4effb98"
CAJEWF010000006.1	RepeatMasker	LTR/Gypsy	214849	215106	1772	-	.	ID="RND-5_FAMILY-1051";Tend="1454";Tstart="1196";shortTE="F";uid="b8b1f13f-5a96-4d8e-8fa5-183f3b688f23"
CAJEWF010000006.1	RepeatMasker	LTR/Gypsy	14426398	14426652	1637	-	.	ID="RND-3_FAMILY-29";Tend="1074";Tstart="817";shortTE="F";uid="19453a5d-4b51-42ad-ae36-5f1209fcf659"
CAJEWF010000006.1	RepeatMasker	DNA/Ginger-2	811649	812793	9402	-	.	ID="RND-6_FAMILY-4589";Tend="1772";Tstart="604";shortTE="F";uid="d10eadf4-d71c-4507-87a6-90cb0e834f63"
CAJEWF010000006.1	RepeatMasker	Unknown	21354395	21354687	1938	-	.	ID="RND-3_FAMILY-258";Tend="1075";Tstart="773";shortTE="F";uid="4d5bb90f-3f2a-4eae-b948-ad6b4e5a3703"
CAJEWF010000006.1	RepeatMasker	LTR/Gypsy	11689629	11690358	1213	-	.	ID="RND-3_FAMILY-29";Tend="1815";Tstart="1081";shortTE="F";uid="534f72f7-581d-4645-917a-9a679a05ae85"
CAJEWF010000006.1	RepeatMasker	DNA/CMC-EnSpm	20353418	20353583	1068	-	.	ID="RND-6_FAMILY-1912";Tend="1116";Tstart="951";shortTE="F";uid="ac476e34-1f0e-4491-9804-4977573634d5"
CAJEWF010000006.1	RepeatMasker	DNA/CMC-Transib	17507947	17508097	1074	-	.	ID="RND-5_FAMILY-2303";Tend="908";Tstart="759";shortTE="F";uid="e9bd328d-a458-4acc-be49-857b247fe8e9"
CAJEWF010000006.1	RepeatMasker	LINE/I	10616756	10616900	730	-	.	ID="RND-6_FAMILY-3469";Tend="2013";Tstart="1866";shortTE="F";uid="3bc046f1-b2f9-44e8-9330-bca32da47f12"
CAJEWF010000006.1	RepeatMasker	Unknown	15860498	15860642	524	-	.	ID="RND-1_FAMILY-27";Tend="1052";Tstart="908";shortTE="F";uid="1b24d5db-6c8d-4edc-839f-2c4f9660c713"
CAJEWF010000006.1	RepeatMasker	DNA/CMC	4305181	4305405	1545	-	.	ID="RND-5_FAMILY-957";Tend="1081";Tstart="860";shortTE="F";uid="c565771a-e588-4b0f-9ce0-f1307f2945ef"
CAJEWF010000006.1	RepeatMasker	DNA/TcMar-Tc1	17841712	17841823	565	-	.	ID="RND-4_FAMILY-168";Tend="1122";Tstart="1007";shortTE="F";uid="14568f99-abea-4cf3-8ca8-a894d1ec37bb"
CAJEWF010000006.1	RepeatMasker	DNA	19919392	19922181	24584	-	.	ID="RND-1_FAMILY-173";Tend="7102";Tstart="4332";shortTE="F";uid="33c47c62-e846-4ddf-ae98-ee600fbd74f1"
CAJEWF010000006.1	RepeatMasker	Unknown	14030250	14030404	716	-	.	ID="RND-2_FAMILY-63";Tend="1030";Tstart="867";shortTE="F";uid="74904df3-6809-4cc7-b5d0-0e54c7e38787"
CAJEWF010000006.1	RepeatMasker	LTR/Gypsy	6301876	6302194	1802	-	.	ID="RND-3_FAMILY-29";Tend="1108";Tstart="800";shortTE="F";uid="5247951f-175e-41f2-b172-f0182c96285c"
CAJEWF010000006.1	RepeatMasker	Unknown	7999134	7999316	1352	-	.	ID="RND-3_FAMILY-154";Tend="1143";Tstart="960";shortTE="F";uid="d408538e-ab39-48ea-8d08-e49bf474f365"
CAJEWF010000006.1	RepeatMasker	LTR/Gypsy	8828592	8828736	823	-	.	ID="RND-3_FAMILY-25";Tend="974";Tstart="825";shortTE="F";uid="a1a0a965-9684-45c6-a5cf-4b037ea8175c"
CAJEWF010000006.1	RepeatMasker	DNA	8432423	8433743	11186	-	.	ID="RND-1_FAMILY-110";Tend="2099";Tstart="779";shortTE="F";uid="35b6121a-fe0c-448f-8fde-6eb1cb536442"
CAJEWF010000006.1	RepeatMasker	DNA/PIF-Harbinger	5775137	5775378	1890	-	.	ID="RND-4_FAMILY-1090";Tend="1429";Tstart="1188";shortTE="F";uid="dcc5409c-5ef8-47e1-88ce-df38f640442a"
CAJEWF010000006.1	RepeatMasker	LTR/Gypsy	7585405	7585856	1177	-	.	ID="RND-3_FAMILY-488";Tend="1400";Tstart="775";shortTE="F";uid="a9a56a44-e934-466c-a799-808876d29dcb"
CAJEWF010000006.1	RepeatMasker	Unknown	13230815	13230935	757	-	.	ID="RND-6_FAMILY-1734";Tend="1084";Tstart="964";shortTE="F";uid="9a6c1fc8-6397-4dff-a24b-434ace80a3b3"
CAJEWF010000006.1	RepeatMasker	Unknown	10265541	10265793	1994	-	.	ID="RND-6_FAMILY-778";Tend="1200";Tstart="945";shortTE="F";uid="680f5ed7-0e75-4d09-89d4-634b2aa42141"
CAJEWF010000006.1	RepeatMasker	LINE/I	3073351	3073469	946	-	.	ID="RND-5_FAMILY-3089";Tend="717";Tstart="599";shortTE="F";uid="ff2c729e-117f-4323-900f-673758140112"
CAJEWF010000006.1	RepeatMasker	DNA	17773935	17774211	1933	-	.	ID="rnd-5_family-2645";Tend="1249";Tstart="1008";shortTE="F";uid="13bf35ea-358d-4042-a5da-362c18958db9"
CAJEWF010000006.1	RepeatMasker	Unknown	14639858	14640097	1617	-	.	ID="RND-5_FAMILY-1778";Tend="1148";Tstart="906";shortTE="F";uid="20558a2a-3a13-4b67-b20d-a03533d3f23c"
CAJEWF010000006.1	RepeatMasker	Unknown	21002008	21002778	4138	-	.	ID="RND-6_FAMILY-6082";TEgroup="ctg_6%7CRND-6_FAMILY-6082%7C1";Tend="2114";Tstart="569";shortTE="F";uid="5ab6d38b-79d0-43ed-a429-372882418d40"
CAJEWF010000006.1	RepeatMasker	DNA/TcMar-Tc1	544539	544732	821	-	.	ID="RND-6_FAMILY-576";Tend="1630";Tstart="1441";shortTE="F";uid="957bf102-85cb-42d4-8015-e2a845a2ffe0"
CAJEWF010000006.1	RepeatMasker	DNA	12602837	12602967	1034	-	.	ID="DNA4-17B_BTA";Tend="133";Tstart="1";shortTE="F";uid="1feb4d6f-1870-4525-ab5a-77df6ac57cfd"
CAJEWF010000006.1	RepeatMasker	DNA/CMC	12765333	12765564	1674	-	.	ID="RND-5_FAMILY-957";Tend="1087";Tstart="860";shortTE="F";uid="7fccde12-a422-4743-b16a-fd60f17a04ce"
CAJEWF010000006.1	RepeatMasker	Unknown	2966160	2966373	1638	-	.	ID="RND-1_FAMILY-893";Tend="1187";Tstart="968";shortTE="F";uid="1696bdc6-315f-4f23-a2c3-47316c0aa1c0"
CAJEWF010000006.1	RepeatMasker	DNA	12608180	12608299	555	-	.	ID="RND-1_FAMILY-110";Tend="1398";Tstart="1284";shortTE="F";uid="5d646997-0bea-431d-819c-63be8ade4a7c"
CAJEWF010000006.1	RepeatMasker	Unknown	5400018	5400649	5137	-	.	ID="RND-1_FAMILY-107";Tend="1518";Tstart="884";shortTE="F";uid="a7f3e035-750b-4b5b-8acb-9cc36c1a5eae"
CAJEWF010000006.1	RepeatMasker	LTR/Gypsy	11998102	11998292	652	-	.	ID="RND-4_FAMILY-369";Tend="1113";Tstart="913";shortTE="F";uid="d0ab4541-52ad-468f-88af-d0f2ad885ad5"
CAJEWF010000006.1	RepeatMasker	DNA/Sola-2	12221506	12221621	558	-	.	ID="RND-6_FAMILY-11392";Tend="3852";Tstart="3735";shortTE="F";uid="3950f04b-c97a-435f-888e-37dc09c62b3c"
CAJEWF010000006.1	RepeatMasker	LTR/Gypsy	1809582	1809837	571	-	.	ID="RND-4_FAMILY-31";Tend="1205";Tstart="933";shortTE="F";uid="4ebb8b43-4c3e-4b18-bb69-eeb3f6656b20"
CAJEWF010000006.1	RepeatMasker	LTR/Gypsy	12905372	12905810	3078	-	.	ID="RND-6_FAMILY-9105";Tend="1377";Tstart="932";shortTE="F";uid="bbe27440-455f-448f-bc56-d79e933c89fd"
CAJEWF010000006.1	RepeatMasker	Unknown	11526151	11526443	1708	-	.	ID="RND-5_FAMILY-38";Tend="1229";Tstart="943";shortTE="F";uid="c18f5eee-b6ba-4813-a9e2-b4495d295635"
CAJEWF010000006.1	RepeatMasker	LTR/Gypsy	15878069	15878328	1480	-	.	ID="RND-3_FAMILY-25";Tend="1338";Tstart="1078";shortTE="F";uid="beb3d83e-3631-4b5e-b756-ae0d23ffe367"
CAJEWF010000006.1	RepeatMasker	DNA	20770469	20770682	464	-	.	ID="RND-6_FAMILY-3221";Tend="3226";Tstart="2964";shortTE="F";uid="9cc81d64-d7b2-4763-bdc2-d2412c10dea1"
CAJEWF010000006.1	RepeatMasker	DNA/Sola-1	9551577	9552046	531	-	.	ID="RND-6_FAMILY-3193";Tend="1783";Tstart="1306";shortTE="F";uid="6a0408c9-c52b-4c67-a348-1eece98926f4"
CAJEWF010000006.1	RepeatMasker	DNA/hAT-hATm	18095331	18095514	777	-	.	ID="RND-1_FAMILY-588";Tend="3076";Tstart="2894";shortTE="F";uid="05127aeb-754e-43cb-87eb-e779bfd4cd27"
CAJEWF010000006.1	RepeatMasker	LTR/Gypsy	11842476	11842734	1320	-	.	ID="RND-6_FAMILY-1646";Tend="1505";Tstart="1245";shortTE="F";uid="1e49c564-a17a-4513-9343-bd57a8b9f743"
CAJEWF010000006.1	RepeatMasker	DNA/CMC-EnSpm	19842820	19842979	477	-	.	ID="rnd-6_family-6354";Tend="1906";Tstart="1768";shortTE="F";uid="1d5b8a8b-6033-43e4-86d7-f1fdeaa8f68e"
CAJEWF010000006.1	RepeatMasker	DNA/Academ-1	13817729	13822410	27800	-	.	ID="rnd-6_family-1143";Tend="4148";Tstart="815";shortTE="F";uid="ed707089-a0fa-490c-900b-515e2eab24d6"
CAJEWF010000006.1	RepeatMasker	DNA/CMC	6955403	6955607	1554	-	.	ID="RND-1_FAMILY-303";Tend="1125";Tstart="916";shortTE="F";uid="c5819b39-eb1a-41ab-8944-698d99842146"
CAJEWF010000006.1	RepeatMasker	LTR/Gypsy	11745992	11746269	1057	-	.	ID="RND-6_FAMILY-417";Tend="1167";Tstart="894";shortTE="F";uid="73ead13f-5657-46b7-a50a-94771b9efa25"
CAJEWF010000006.1	RepeatMasker	RC/Helitron	19951102	19951270	635	-	.	ID="RND-1_FAMILY-463";Tend="4261";Tstart="4090";shortTE="F";uid="e15ab41e-a37a-49e4-ae4c-8bc143832b44"
CAJEWF010000006.1	RepeatMasker	DNA/CMC-EnSpm	3018360	3018773	3220	-	.	ID="ENSPM-N3_BTA";Tend="414";Tstart="1";shortTE="F";uid="212e6b3f-d2df-46e8-9565-3be93134a120"
CAJEWF010000006.1	RepeatMasker	Unknown	19898182	19898445	1317	-	.	ID="RND-1_FAMILY-36";Tend="1230";Tstart="969";shortTE="F";uid="63afe2e7-f3cc-4db2-b65f-83281a1382c6"
CAJEWF010000006.1	RepeatMasker	LINE/RTE-BovB	4179971	4180212	1538	-	.	ID="RND-1_FAMILY-596";Tend="3889";Tstart="3648";shortTE="F";uid="3346be4b-4ff5-4cb8-aea6-b76a88264dd9"
CAJEWF010000006.1	RepeatMasker	DNA	5551342	5557094	51186	-	.	ID="RND-6_FAMILY-3529";Tend="5965";Tstart="234";shortTE="F";uid="09b1f6a1-2b2f-4cb0-871d-fa84e5408a0b"
CAJEWF010000006.1	RepeatMasker	DNA	18883055	18883311	1076	-	.	ID="DNA-5_BTA";Tend="255";Tstart="1";shortTE="F";uid="a616ced4-5b93-48e2-9dc8-32458d203699"
CAJEWF010000006.1	RepeatMasker	Unknown	14266053	14266444	1690	-	.	ID="RND-3_FAMILY-432";Tend="1353";Tstart="973";shortTE="F";uid="7b19fb28-755d-4e4d-b04c-ce208c968442"
CAJEWF010000006.1	RepeatMasker	LTR/Gypsy	16682025	16682191	486	-	.	ID="RND-5_FAMILY-4600";Tend="1074";Tstart="910";shortTE="F";uid="cfd6883c-f6db-437f-947e-31e4c6ed717c"
CAJEWF010000006.1	RepeatMasker	DNA	18198374	18198618	1070	-	.	ID="DNA-11_BTA";Tend="551";Tstart="276";shortTE="F";uid="1f804f9c-779a-4292-b50d-20b6b015fd56"
CAJEWF010000006.1	RepeatMasker	Unknown	20285815	20285964	523	-	.	ID="RND-6_FAMILY-646";Tend="943";Tstart="793";shortTE="F";uid="ab113d0f-4d9f-4823-af6e-99a5690fd2a8"
CAJEWF010000006.1	RepeatMasker	DNA/CMC-EnSpm	6662845	6663005	453	-	.	ID="RND-3_FAMILY-131";Tend="1460";Tstart="1294";shortTE="F";uid="95ee574f-2f78-411f-a822-0598befa1f81"
CAJEWF010000006.1	RepeatMasker	DNA/CMC	10822099	10822328	1191	-	.	ID="RND-5_FAMILY-957";Tend="1088";Tstart="858";shortTE="F";uid="889722ce-9f92-4dc6-b5cf-7d732d81ffd3"
CAJEWF010000006.1	RepeatMasker	Unknown	7280036	7280176	465	-	.	ID="RND-5_FAMILY-114";Tend="1040";Tstart="906";shortTE="F";uid="466e98d8-8773-40ef-84be-dacfadc46f14"
CAJEWF010000006.1	RepeatMasker	LINE/L2	17376622	17376889	1533	-	.	ID="RND-1_FAMILY-164";Tend="1178";Tstart="912";shortTE="F";uid="17502889-3b6c-456d-b4b6-bc9d6e6da52f"
CAJEWF010000006.1	RepeatMasker	DNA/TcMar-Tc1	17290317	17290539	778	-	.	ID="RND-4_FAMILY-1919";Tend="1104";Tstart="901";shortTE="F";uid="9b027dd9-d33d-4fe4-ae5c-e628630c3d9c"
CAJEWF010000006.1	RepeatMasker	LTR/Gypsy	20190181	20190701	3247	-	.	ID="RND-6_FAMILY-1646";Tend="1499";Tstart="987";shortTE="F";uid="c6a48651-6140-4d3b-99af-fed8181f4353"
CAJEWF010000006.1	RepeatMasker	DNA	13876995	13877253	1662	-	.	ID="RND-1_FAMILY-59";Tend="1244";Tstart="984";shortTE="F";uid="82464b38-477e-45f6-8d3e-54ff370a7f14"
CAJEWF010000006.1	RepeatMasker	DNA/hAT-Tip100	13953519	13953658	793	-	.	ID="RND-5_FAMILY-3189";Tend="1682";Tstart="1543";shortTE="F";uid="9391fe65-dc10-4602-9b8c-5aa4d149090a"
CAJEWF010000006.1	RepeatMasker	DNA	2580536	2580704	662	-	.	ID="RND-2_FAMILY-6";Tend="1145";Tstart="979";shortTE="F";uid="3ed77a2b-2a08-497a-9692-df699f1d1270"
CAJEWF010000006.1	RepeatMasker	DNA/PIF-Harbinger	8412980	8413172	1164	-	.	ID="RND-4_FAMILY-1090";Tend="1387";Tstart="1188";shortTE="F";uid="2968c64b-33d5-48d0-a1d9-fdc4449ab41d"
CAJEWF010000006.1	RepeatMasker	Unknown	17120872	17121125	1595	-	.	ID="RND-3_FAMILY-258";Tend="1073";Tstart="808";shortTE="F";uid="6502ca24-8177-4591-a566-8774a9c50b43"
CAJEWF010000006.1	RepeatMasker	RC/Helitron	6982151	6982507	2291	-	.	ID="RND-5_FAMILY-390";Tend="1266";Tstart="903";shortTE="F";uid="8b0074fc-6648-4d38-ae20-bf68d3930be3"
CAJEWF010000006.1	RepeatMasker	Unknown	7160535	7160817	1406	-	.	ID="RND-5_FAMILY-38";Tend="1233";Tstart="948";shortTE="F";uid="cc435474-69b9-4b9a-b8a4-2aa9ce68fb7e"
CAJEWF010000006.1	RepeatMasker	DNA	1127450	1127740	1456	-	.	ID="DNA-10_BTA";Tend="434";Tstart="144";shortTE="F";uid="90660ff1-cf32-4adf-84f3-aafe097a01ca"
CAJEWF010000006.1	RepeatMasker	Unknown	8582734	8583313	2884	-	.	ID="RND-6_FAMILY-8382";Tend="1572";Tstart="943";shortTE="F";uid="9dd0cb54-8ba1-4847-b3c9-4e552bd1254f"
CAJEWF010000006.1	RepeatMasker	LTR/Gypsy	21259075	21259370	1250	-	.	ID="RND-6_FAMILY-417";Tend="1197";Tstart="902";shortTE="F";uid="939bd6b6-af1b-4638-84ec-6e6fcf93800d"
CAJEWF010000006.1	RepeatMasker	LTR/Gypsy	13840279	13840496	538	-	.	ID="RND-4_FAMILY-31";Tend="1367";Tstart="1150";shortTE="F";uid="4f2d4a0c-dfed-4b30-a08e-03d6d523f5ee"
CAJEWF010000006.1	RepeatMasker	DNA	18071682	18071863	571	-	.	ID="RND-6_FAMILY-5164";Tend="3620";Tstart="3436";shortTE="F";uid="a8a200e1-f584-437d-8db0-7e74e6d0c0ca"
CAJEWF010000006.1	RepeatMasker	DNA	7626098	7626233	539	-	.	ID="RND-4_FAMILY-746";Tend="1141";Tstart="1007";shortTE="F";uid="71f8e098-0ec5-4d4c-b3d1-cc0d3c2e17df"
CAJEWF010000006.1	RepeatMasker	Unknown	17379470	17379571	461	-	.	ID="RND-5_FAMILY-914";Tend="1318";Tstart="1217";shortTE="F";uid="77fb3d6a-a511-4b6e-a8c5-3cf39b325fc6"
CAJEWF010000006.1	RepeatMasker	DNA/CMC-EnSpm	18020460	18020719	1884	-	.	ID="RND-1_FAMILY-56";Tend="1155";Tstart="897";shortTE="F";uid="81911c9b-07ba-4f8a-9faa-ce2cc2da4aca"
CAJEWF010000006.1	RepeatMasker	LTR/Gypsy	16531479	16531724	1073	-	.	ID="RND-6_FAMILY-417";Tend="1168";Tstart="923";shortTE="F";uid="b9b2a122-2240-4ad3-af36-eccdb7153bd4"
CAJEWF010000006.1	RepeatMasker	DNA	639377	639528	416	-	.	ID="RND-5_FAMILY-312";Tend="1508";Tstart="1347";shortTE="F";uid="f6fec3ae-01e4-49e2-a6f1-edc2f34de875"
CAJEWF010000006.1	RepeatMasker	Unknown	9525416	9525757	1365	-	.	ID="RND-5_FAMILY-3018";Tend="1385";Tstart="1021";shortTE="F";uid="e9afff71-9d96-43d1-a535-3e08d16c9a88"
CAJEWF010000006.1	RepeatMasker	LTR/Gypsy	12504565	12504815	1416	-	.	ID="RND-6_FAMILY-1646";Tend="1494";Tstart="1245";shortTE="F";uid="34a99b7e-3599-48be-af39-ba7940c6d9ba"
CAJEWF010000006.1	RepeatMasker	Unknown	4827268	4827384	773	-	.	ID="RND-3_FAMILY-763";Tend="1241";Tstart="1124";shortTE="F";uid="eedbc7a5-408f-465c-87f9-35f2ec97ab3a"
CAJEWF010000006.1	RepeatMasker	LTR/Gypsy	14787058	14787510	1831	-	.	ID="RND-3_FAMILY-443";Tend="1295";Tstart="842";shortTE="F";uid="a713b8aa-fd76-4bf1-acdc-2bf39fac048c"
CAJEWF010000006.1	RepeatMasker	Unknown	12862729	12862973	641	-	.	ID="RND-6_FAMILY-1831";Tend="2380";Tstart="2196";shortTE="F";uid="866826f6-76fe-45dc-bf64-d7fcec9b14ae"
CAJEWF010000006.1	RepeatMasker	DNA	7948705	7948930	559	-	.	ID="DNA-5_BTA";Tend="255";Tstart="34";shortTE="F";uid="30969fb7-9c04-4c88-a551-cc133a5123a5"
CAJEWF010000006.1	RepeatMasker	Unknown	411099	414290	26516	-	.	ID="RND-6_FAMILY-17226";Tend="3478";Tstart="424";shortTE="F";uid="6c1dfa43-68b8-49f0-9091-e45f2cf0c09b"
CAJEWF010000006.1	RepeatMasker	DNA/Kolobok	2706337	2706837	1318	-	.	ID="RND-1_FAMILY-797";Tend="544";Tstart="48";shortTE="F";uid="a6b9b91a-f1e5-45ae-96aa-a91ac9f550c7"
CAJEWF010000006.1	RepeatMasker	DNA/PIF-Spy	13757659	13757927	1575	-	.	ID="RND-1_FAMILY-402";Tend="1210";Tstart="924";shortTE="F";uid="54f1c111-cb9e-4f76-9976-88e98dcc63c9"
CAJEWF010000006.1	RepeatMasker	DNA/PIF-Spy	7752583	7752755	654	-	.	ID="RND-6_FAMILY-7525";Tend="1125";Tstart="956";shortTE="F";uid="66cda776-11d5-4a26-ab37-f05bcdb2c0ff"
CAJEWF010000006.1	RepeatMasker	DNA/CMC-Transib	14907937	14908108	886	-	.	ID="RND-5_FAMILY-2303";Tend="935";Tstart="767";shortTE="F";uid="db69854d-9abb-4d36-809f-9407cf44d6e3"
CAJEWF010000006.1	RepeatMasker	RC/Helitron	4908845	4909289	3354	-	.	ID="HELITRON-1N1_BTA";Tend="446";Tstart="3";shortTE="F";uid="08bd47c1-03af-454b-8c04-990c3fd02a19"
CAJEWF010000006.1	RepeatMasker	DNA/CMC-EnSpm	14047250	14047503	1816	-	.	ID="RND-1_FAMILY-56";Tend="1151";Tstart="898";shortTE="F";uid="7630958e-0fba-48f4-9ebc-c7d6bdb2c0db"
CAJEWF010000006.1	RepeatMasker	DNA/hAT-Tip100	16392133	16392384	536	-	.	ID="RND-4_FAMILY-1987";TEgroup="ctg_6%7CRND-4_FAMILY-1987%7C2";Tend="1503";Tstart="1074";shortTE="T";uid="106ab022-5f0b-4aca-bbce-205ec2a5a3a2"
CAJEWF010000006.1	RepeatMasker	LINE/R1	7864929	7865077	531	-	.	ID="RND-6_FAMILY-1164";Tend="6627";Tstart="6476";shortTE="F";uid="78b4e0d6-76d4-43ef-81c3-a28281308c11"
CAJEWF010000006.1	RepeatMasker	DNA	18806324	18806464	531	-	.	ID="RND-6_FAMILY-116";Tend="5065";Tstart="4919";shortTE="F";uid="1a33ce50-1395-4078-864a-3d3ddc82a19b"
CAJEWF010000006.1	RepeatMasker	DNA/CMC	4063431	4063643	1596	-	.	ID="ENSPM-N2_BTA";Tend="212";Tstart="1";shortTE="F";uid="6d4b8420-edcf-4f48-8a85-be5233133288"
CAJEWF010000006.1	RepeatMasker	RC/Helitron	11865380	11868131	14262	-	.	ID="RND-1_FAMILY-801";Tend="2889";Tstart="513";shortTE="F";uid="de5df6f4-1ad3-468d-ad3f-2b0f7a4290de"
CAJEWF010000006.1	RepeatMasker	RC/Helitron	10237662	10238049	2097	-	.	ID="RND-4_FAMILY-309";Tend="1765";Tstart="1380";shortTE="F";uid="1705cbfe-1cef-4385-8b75-d359c61c71f1"
CAJEWF010000006.1	RepeatMasker	RC/Helitron	21352352	21352591	793	-	.	ID="RND-4_FAMILY-83";Tend="1561";Tstart="1307";shortTE="F";uid="756fefb4-cd46-4656-ada7-350705994b01"
CAJEWF010000006.1	RepeatMasker	DNA	3100068	3100332	936	-	.	ID="RND-6_FAMILY-26";Tend="1290";Tstart="1006";shortTE="F";uid="f3b58bd4-d43c-4ee7-be5d-75b08f2efff7"
CAJEWF010000006.1	RepeatMasker	DNA/CMC-EnSpm	2116430	2116658	1289	-	.	ID="RND-1_FAMILY-56";Tend="1151";Tstart="894";shortTE="F";uid="7e4e82aa-148c-46b9-b905-aee82c65c645"
CAJEWF010000006.1	RepeatMasker	Unknown	5959089	5959253	1356	-	.	ID="RND-2_FAMILY-63";Tend="1032";Tstart="868";shortTE="F";uid="f6fd0cec-ce53-4737-aeab-e4ff0c608b0e"
CAJEWF010000006.1	RepeatMasker	DNA/Sola-2	21330035	21330673	2351	-	.	ID="RND-6_FAMILY-4127";Tend="1336";Tstart="699";shortTE="F";uid="377a1107-1344-474a-a3b9-1a8eb50db6ce"
CAJEWF010000006.1	RepeatMasker	DNA/CMC-EnSpm	16302882	16303046	1088	-	.	ID="RND-6_FAMILY-1912";Tend="1116";Tstart="952";shortTE="F";uid="1eb2677f-e737-4161-8ba4-efcc1992d5a2"
CAJEWF010000006.1	RepeatMasker	DNA	4053352	4053602	1530	-	.	ID="RND-5_FAMILY-852";Tend="1393";Tstart="1127";shortTE="F";uid="9cc8afd8-822a-49f1-aedd-5ebb3d8108cb"
CAJEWF010000006.1	RepeatMasker	DNA/CMC-EnSpm	14118094	14118232	490	-	.	ID="RND-6_FAMILY-6392";Tend="828";Tstart="692";shortTE="F";uid="07c8d3df-a558-4ab1-8782-2f284e5c8403"
CAJEWF010000006.1	RepeatMasker	DNA	12874417	12874625	1186	-	.	ID="DNA-10_BTA";Tend="224";Tstart="20";shortTE="F";uid="cf8e39fd-93a0-42e2-8be1-c71bf9cc6963"
CAJEWF010000006.1	RepeatMasker	LTR/Pao	15153581	15153805	1206	-	.	ID="RND-4_FAMILY-367";Tend="1511";Tstart="1270";shortTE="F";uid="b830fb83-9cf7-4996-890a-946662f3a0bc"
CAJEWF010000006.1	RepeatMasker	Unknown	14232441	14232608	1258	-	.	ID="RND-4_FAMILY-384";Tend="1006";Tstart="839";shortTE="F";uid="7cbcbd45-2bd0-40fb-bf39-cc55071f9e39"
CAJEWF010000006.1	RepeatMasker	DNA/CMC	17514314	17514558	1897	-	.	ID="RND-5_FAMILY-957";Tend="1098";Tstart="859";shortTE="F";uid="3660f736-4f8d-4d45-bbb7-b4a0456fea30"
CAJEWF010000006.1	RepeatMasker	DNA/CMC-Chapaev	13967556	13967666	872	-	.	ID="RND-6_FAMILY-3139";Tend="963";Tstart="853";shortTE="F";uid="cab143bb-9903-45cc-ad32-583231d6535b"
CAJEWF010000006.1	RepeatMasker	LINE/I-Jockey	14390276	14390427	1039	-	.	ID="JOCKEY-5_BTA";Tend="5385";Tstart="5234";shortTE="F";uid="39bc8b4d-cd6a-431b-9b23-791af236c34a"
CAJEWF010000006.1	RepeatMasker	DNA/CMC-EnSpm	21716586	21716847	1646	-	.	ID="RND-1_FAMILY-56";Tend="1156";Tstart="895";shortTE="F";uid="9319a222-c256-45f2-8fac-59719c4dad23"
CAJEWF010000006.1	RepeatMasker	DNA	20247110	20247244	805	-	.	ID="RND-6_FAMILY-11069";Tend="1032";Tstart="897";shortTE="F";uid="bf445122-d37b-4846-af1a-10f8f6175086"
CAJEWF010000006.1	RepeatMasker	DNA/CMC	18247117	18247321	1606	-	.	ID="RND-1_FAMILY-383";Tend="1065";Tstart="863";shortTE="F";uid="95a7c150-fd06-45f2-89c6-c1398f433586"
CAJEWF010000006.1	RepeatMasker	DNA	19501597	19501723	830	-	.	ID="DNA4-17B_BTA";Tend="128";Tstart="1";shortTE="F";uid="bfc5530f-6ba0-4936-a2e1-303aacacde01"
CAJEWF010000006.1	RepeatMasker	DNA/hAT-Tip100	14092794	14093112	1431	-	.	ID="rnd-5_family-3523";Tend="937";Tstart="660";shortTE="F";uid="868f0664-70b2-4ce9-94d9-e31c8ef078ec"
CAJEWF010000006.1	RepeatMasker	DNA/TcMar-Tc1	6628839	6628986	561	-	.	ID="RND-6_FAMILY-576";Tend="1018";Tstart="872";shortTE="F";uid="fb5ea869-4757-47de-8ff6-04e019118fe0"
CAJEWF010000006.1	RepeatMasker	DNA/PIF-Spy	21422811	21423068	1024	-	.	ID="RND-5_FAMILY-827";Tend="2811";Tstart="2568";shortTE="F";uid="068dfb6f-3afb-4050-ae27-e65a7f6ec046"
CAJEWF010000006.1	RepeatMasker	DNA	11012729	11013046	1757	-	.	ID="RND-1_FAMILY-234";Tend="1262";Tstart="943";shortTE="F";uid="a52cc753-19d6-47df-b04e-5779bdbb82d0"
CAJEWF010000006.1	RepeatMasker	DNA/CMC	4300975	4301205	1585	-	.	ID="RND-5_FAMILY-957";Tend="1088";Tstart="860";shortTE="F";uid="ae44d8d8-a552-47bf-aa1d-3694a7b69e6a"
CAJEWF010000006.1	RepeatMasker	RC/Helitron	773792	773894	604	-	.	ID="RND-5_FAMILY-4101";Tend="433";Tstart="319";shortTE="F";uid="e389f306-bbbd-4aa6-81d9-f91cb6a6b46f"
CAJEWF010000006.1	RepeatMasker	DNA	10735491	10735702	1295	-	.	ID="DNA-11_BTA";Tend="492";Tstart="275";shortTE="F";uid="ddf4cf02-1b25-4242-9109-a7c364533191"
CAJEWF010000006.1	RepeatMasker	DNA/hAT-Tip100	17145654	17145767	420	-	.	ID="RND-1_FAMILY-5";Tend="1913";Tstart="1801";shortTE="F";uid="807c4a82-0ba5-4d48-a6bf-7dd3c0cf90c6"
CAJEWF010000006.1	RepeatMasker	DNA/Zator	7465493	7465654	508	-	.	ID="RND-6_FAMILY-2114";Tend="2451";Tstart="2277";shortTE="F";uid="8f0cfbc7-db9d-4e4b-ae80-637f1e186f3c"
CAJEWF010000006.1	RepeatMasker	Unknown	17511420	17511692	1424	-	.	ID="RND-5_FAMILY-38";Tend="1230";Tstart="947";shortTE="F";uid="50014641-aa96-4a15-bb4f-bd1084fe1918"
CAJEWF010000006.1	RepeatMasker	DNA/CMC	19787121	19787306	820	-	.	ID="ENSPM-N2_BTA";Tend="212";Tstart="22";shortTE="F";uid="e75fef07-ea70-48f0-97a3-422f78144c8f"
CAJEWF010000006.1	RepeatMasker	LTR/Gypsy	8996820	8997075	1476	-	.	ID="RND-5_FAMILY-1051";Tend="1191";Tstart="937";shortTE="F";uid="f86d846b-3001-44af-a247-5e9a01cc6955"
CAJEWF010000006.1	RepeatMasker	DNA	14166287	14166441	977	-	.	ID="DNA4-17B_BTA";Tend="275";Tstart="122";shortTE="F";uid="981cc152-3b57-4bde-a633-ca561f64a5ac"
CAJEWF010000006.1	RepeatMasker	Unknown	14033910	14034046	401	-	.	ID="RND-6_FAMILY-9064";Tend="154";Tstart="20";shortTE="F";uid="2b8ecbaa-d8db-4499-b1a9-27c915645713"
CAJEWF010000006.1	RepeatMasker	DNA	2962750	2962904	640	-	.	ID="DNA-5_BTA";Tend="240";Tstart="88";shortTE="F";uid="31619058-b776-478e-ada5-90eafb66b620"
CAJEWF010000006.1	RepeatMasker	LTR/Gypsy	9493163	9493419	1535	-	.	ID="RND-3_FAMILY-25";Tend="1086";Tstart="825";shortTE="F";uid="18883c43-e849-48e8-a960-d6326f8a6241"
CAJEWF010000006.1	RepeatMasker	DNA/CMC-Transib	15371797	15371952	882	-	.	ID="RND-5_FAMILY-2303";Tend="929";Tstart="774";shortTE="F";uid="b2ae7cb3-4c0d-472d-9c80-ebaef997f04a"
CAJEWF010000006.1	RepeatMasker	DNA	7310974	7311247	2016	-	.	ID="DNA-11_BTA";Tend="275";Tstart="1";shortTE="F";uid="fba7867f-8d70-4f7e-bb85-402c928679d0"
CAJEWF010000006.1	RepeatMasker	DNA/Kolobok	9121121	9121358	1211	-	.	ID="RND-6_FAMILY-3133";Tend="942";Tstart="716";shortTE="F";uid="04b1a22b-f3ab-4a4e-8b64-f25be1a1b2f4"
CAJEWF010000006.1	RepeatMasker	DNA/CMC	8019391	8019592	1523	-	.	ID="ENSPM-N1_BTA";Tend="209";Tstart="7";shortTE="F";uid="cece2722-f187-4158-aaeb-83d28c1290d9"
CAJEWF010000006.1	RepeatMasker	Unknown	14644137	14644389	2030	-	.	ID="RND-1_FAMILY-493";Tend="1164";Tstart="911";shortTE="F";uid="8101be72-8d38-42aa-afcb-2b62510d3252"
CAJEWF010000006.1	RepeatMasker	DNA/Crypton-V	12948879	12949567	5637	-	.	ID="RND-1_FAMILY-936";Tend="1608";Tstart="920";shortTE="F";uid="a738e2ec-6d8f-4f60-9b22-076c485a8e17"
CAJEWF010000006.1	RepeatMasker	Unknown	14368996	14369152	823	-	.	ID="RND-1_FAMILY-27";Tend="1051";Tstart="904";shortTE="F";uid="d109f115-2fe6-4e15-b724-145b18641faf"
CAJEWF010000006.1	RepeatMasker	DNA/CMC-Chapaev-3	10798549	10798696	839	-	.	ID="RND-6_FAMILY-649";Tend="1911";Tstart="1764";shortTE="F";uid="884b4cd2-6776-4a61-bfbc-cae644634b2a"
CAJEWF010000006.1	RepeatMasker	RC/Helitron	10430817	10431634	6648	-	.	ID="HELITRON-N2_BTA";Tend="821";Tstart="1";shortTE="F";uid="b6a304d2-0024-4755-b3bd-0afa14a37ed9"
CAJEWF010000006.1	RepeatMasker	LTR/Gypsy	12637207	12637627	1987	-	.	ID="RND-5_FAMILY-1051";Tend="1322";Tstart="936";shortTE="F";uid="15042fd9-156c-4dd3-945b-ed4b24112889"
CAJEWF010000006.1	RepeatMasker	DNA	3072789	3072899	690	-	.	ID="rnd-6_family-11069";Tend="1002";Tstart="904";shortTE="F";uid="8cd0cba9-b4b1-4085-99e6-83ce971c8ed9"
CAJEWF010000006.1	RepeatMasker	DNA	19000778	19001026	1417	-	.	ID="DNA-5_BTA";Tend="251";Tstart="2";shortTE="F";uid="731eb07b-1b39-49e1-960f-027300ba39d1"
CAJEWF010000006.1	RepeatMasker	DNA/hAT-Tip100	20492401	20492789	1831	-	.	ID="RND-5_FAMILY-4888";Tend="1540";Tstart="1163";shortTE="F";uid="d103509f-7eb2-4444-9f75-4995169434b8"
CAJEWF010000006.1	RepeatMasker	DNA/hAT?	20116709	20116862	905	-	.	ID="HAT-N6_BTA";Tend="154";Tstart="1";shortTE="F";uid="15b56894-3d72-4358-ab75-bda3b6fd0d8b"
CAJEWF010000006.1	RepeatMasker	DNA	15058117	15058231	830	-	.	ID="DNA-10_BTA";Tend="434";Tstart="327";shortTE="F";uid="90cefc21-830e-4d11-9134-3f059133260d"
CAJEWF010000006.1	RepeatMasker	LTR/Gypsy	15448844	15448981	579	-	.	ID="RND-6_FAMILY-417";Tend="1165";Tstart="1027";shortTE="F";uid="c8605e7e-2bba-4091-87ff-9ed4b885ab57"
CAJEWF010000006.1	RepeatMasker	RC/Helitron	20445513	20445789	441	-	.	ID="RND-6_FAMILY-3076";Tend="963";Tstart="685";shortTE="F";uid="8b983731-568b-4634-b0b0-f2957320bdfc"
CAJEWF010000006.1	RepeatMasker	DNA	20933590	20933854	1565	-	.	ID="DNA-11_BTA";Tend="551";Tstart="275";shortTE="F";uid="bd36b108-deb2-42ca-b71e-0def39597444"
CAJEWF010000006.1	RepeatMasker	DNA	9426587	9426828	780	-	.	ID="DNA-5_BTA";Tend="255";Tstart="1";shortTE="F";uid="1d62758f-9330-430f-929c-614eeda0c1fe"
CAJEWF010000006.1	RepeatMasker	DNA/Maverick	16908458	16908593	862	-	.	ID="RND-2_FAMILY-28";Tend="871";Tstart="740";shortTE="F";uid="f7cfe5ad-da06-48f0-a6ca-6fe0673aa0c4"
CAJEWF010000006.1	RepeatMasker	DNA/CMC	10436994	10437243	487	-	.	ID="RND-1_FAMILY-116";Tend="2543";Tstart="2291";shortTE="F";uid="4bb4babd-8a50-44c6-a211-e425e4cae69b"
CAJEWF010000006.1	RepeatMasker	DNA/Sola-2	7473890	7474195	1576	-	.	ID="SOLA2-N1_BTA";Tend="2181";Tstart="1901";shortTE="F";uid="5ccf4c78-27e5-47b7-8929-1dc152850a9f"
CAJEWF010000006.1	RepeatMasker	DNA/CMC	21459360	21459608	1692	-	.	ID="rnd-5_family-957";Tend="1087";Tstart="866";shortTE="F";uid="f5843aaf-b268-4b06-a9ba-3977cff36011"
CAJEWF010000006.1	RepeatMasker	Unknown	1433532	1433633	450	-	.	ID="RND-5_FAMILY-1053";TEgroup="ctg_6%7CRND-5_FAMILY-1053%7C2";Tend="1188";Tstart="843";shortTE="T";uid="c6547c2e-2942-4b60-bf05-e04a7bc59a1e"
CAJEWF010000006.1	RepeatMasker	LTR/Gypsy	14943333	14943629	1402	-	.	ID="RND-6_FAMILY-1646";Tend="1505";Tstart="1247";shortTE="F";uid="fa95f39d-f9a5-4d97-945a-494be6c93fd5"
CAJEWF010000006.1	RepeatMasker	Unknown	4680484	4680812	2178	-	.	ID="RND-6_FAMILY-5627";Tend="1257";Tstart="920";shortTE="F";uid="75d8721e-1ed7-40d7-932d-0f639eaf2863"
CAJEWF010000006.1	RepeatMasker	Unknown	18393140	18393301	1205	-	.	ID="RND-2_FAMILY-63";Tend="1040";Tstart="881";shortTE="F";uid="84496397-cd02-41c3-8de2-52cb124703ad"
CAJEWF010000006.1	RepeatMasker	DNA	12214861	12215147	2023	-	.	ID="DNA-11_BTA";Tend="297";Tstart="6";shortTE="F";uid="c830899a-c9c1-4515-ba8d-35f87d39b30e"
CAJEWF010000006.1	RepeatMasker	LTR/Gypsy	239358	239497	968	-	.	ID="RND-3_FAMILY-29";Tend="1221";Tstart="1082";shortTE="F";uid="48ff7c70-69b9-49f8-85a0-b1f2d717935b"
CAJEWF010000006.1	RepeatMasker	DNA/Sola-2	935430	935750	703	-	.	ID="RND-6_FAMILY-14157";Tend="1719";Tstart="1387";shortTE="F";uid="63a06067-4645-4022-82fb-7eb38c396d86"
CAJEWF010000006.1	RepeatMasker	DNA/Sola-2	20103132	20103518	2659	-	.	ID="RND-6_FAMILY-4127";Tend="1093";Tstart="700";shortTE="F";uid="5982ddc8-7443-42fc-8f3a-f741d2fb7384"
CAJEWF010000006.1	RepeatMasker	DNA/Sola-2	21460508	21460612	582	-	.	ID="RND-5_FAMILY-194";Tend="1141";Tstart="1037";shortTE="F";uid="bfba5435-49b6-4a57-b553-9c7bc4231d46"
CAJEWF010000006.1	RepeatMasker	LTR/Gypsy	12147848	12147975	1033	-	.	ID="RND-6_FAMILY-43";Tend="1039";Tstart="909";shortTE="F";uid="e0c2c343-daaa-44ad-bad7-e75df7ce237c"
CAJEWF010000006.1	RepeatMasker	LINE/RTE-BovB	3872432	3872739	1327	-	.	ID="RND-6_FAMILY-5298";Tend="3495";Tstart="3168";shortTE="F";uid="4aa8e7a5-f9d9-478a-ac60-cd51a329e237"
CAJEWF010000006.1	RepeatMasker	DNA/CMC-EnSpm	21506062	21506319	1839	-	.	ID="RND-1_FAMILY-56";Tend="1147";Tstart="889";shortTE="F";uid="d33f24f6-9b48-475d-b5f1-30670a999bdd"
CAJEWF010000006.1	RepeatMasker	DNA/CMC	7581626	7581852	1874	-	.	ID="ENSPM-N1_BTA";Tend="228";Tstart="1";shortTE="F";uid="0be9545a-02c6-44ca-a592-04804c8441bf"
CAJEWF010000006.1	RepeatMasker	DNA/PIF-Spy	6277001	6277116	466	-	.	ID="RND-6_FAMILY-7525";Tend="1100";Tstart="982";shortTE="F";uid="4b3783ca-a75a-45e4-a69b-f835d2485a4f"
CAJEWF010000006.1	RepeatMasker	Unknown	21643634	21643839	695	-	.	ID="RND-5_FAMILY-5118";Tend="1590";Tstart="1390";shortTE="F";uid="b8b7597d-2a31-4933-bcab-8cc9a540404e"
CAJEWF010000006.1	RepeatMasker	DNA	14763713	14764215	4304	-	.	ID="DNA-1_BTA";Tend="504";Tstart="1";shortTE="F";uid="2a41f220-b7ff-4661-818f-f7cae0fd93e6"
CAJEWF010000006.1	RepeatMasker	DNA/CMC	10917484	10917734	1440	-	.	ID="enspm-n1_bta";Tend="228";Tstart="1";shortTE="F";uid="90ebc9bb-5fd9-4e9b-bbce-d43f8485b52e"
CAJEWF010000006.1	RepeatMasker	Unknown	6615482	6615696	1309	-	.	ID="RND-1_FAMILY-617";Tend="1284";Tstart="1063";shortTE="F";uid="06a8e7bf-d26b-4191-afcb-eb11b10e9643"
CAJEWF010000006.1	RepeatMasker	DNA/CMC-EnSpm	16155637	16155800	474	-	.	ID="ENSPM-3_BTA";Tend="8335";Tstart="8172";shortTE="F";uid="1b7b632c-3a01-4826-bd85-06d96c00e135"
CAJEWF010000006.1	RepeatMasker	Unknown	20347044	20347183	873	-	.	ID="RND-5_FAMILY-674";Tend="973";Tstart="833";shortTE="F";uid="f777f3ed-184b-41cc-9b31-919bed48e92f"
CAJEWF010000006.1	RepeatMasker	DNA	4843274	4843774	3759	-	.	ID="DNA-1_BTA";Tend="504";Tstart="2";shortTE="F";uid="cc33def9-cccd-4e16-bc10-01163e81fe6f"
CAJEWF010000006.1	RepeatMasker	Unknown	14710934	14711065	736	-	.	ID="RND-4_FAMILY-226";Tend="1031";Tstart="899";shortTE="F";uid="a9247728-7ca0-4925-9a10-fb3fdde6e819"
CAJEWF010000006.1	RepeatMasker	DNA/CMC-EnSpm	20452728	20453736	6814	-	.	ID="RND-5_FAMILY-567";Tend="2257";Tstart="1243";shortTE="F";uid="d6e09aac-b4ea-4e33-89c4-3f8daab25440"
CAJEWF010000006.1	RepeatMasker	Unknown	5215616	5215854	1620	-	.	ID="RND-6_FAMILY-2207";Tend="1193";Tstart="942";shortTE="F";uid="3f099edd-d506-4399-8af9-4330b297af0f"
CAJEWF010000006.1	RepeatMasker	DNA/hAT-Tip100	1090637	1092045	8212	-	.	ID="RND-6_FAMILY-229";Tend="1481";Tstart="52";shortTE="F";uid="70785452-e8c2-4607-878e-c47a3726becf"
CAJEWF010000006.1	RepeatMasker	DNA/CMC	15405757	15405975	1905	-	.	ID="ENSPM-N1_BTA";Tend="228";Tstart="10";shortTE="F";uid="b82fc9bb-cf84-475d-b0a7-4d04c5e28069"
CAJEWF010000006.1	RepeatMasker	LTR/Gypsy	2022632	2022884	1712	-	.	ID="RND-5_FAMILY-1051";Tend="1186";Tstart="935";shortTE="F";uid="a1e051af-1697-4bc5-90b3-bc3da6e69c20"
CAJEWF010000006.1	RepeatMasker	DNA/hAT?	4744582	4744832	1306	-	.	ID="RND-6_FAMILY-2283";Tend="1336";Tstart="1095";shortTE="F";uid="ec0800c6-9dfc-4979-9522-22e10e390b89"
CAJEWF010000006.1	RepeatMasker	DNA/CMC-EnSpm	7874283	7874482	524	-	.	ID="RND-3_FAMILY-131";Tend="1400";Tstart="1056";shortTE="F";uid="e8b3a650-bfdc-4846-80a5-b62e9d63036b"
CAJEWF010000006.1	RepeatMasker	LTR/Gypsy	2611722	2611980	1549	-	.	ID="RND-6_FAMILY-417";Tend="1175";Tstart="918";shortTE="F";uid="c296f8d1-92db-438f-99b5-d577a4ce10c2"
CAJEWF010000006.1	RepeatMasker	RC/Helitron	2944893	2945391	2931	-	.	ID="RND-5_FAMILY-430";Tend="1581";Tstart="1085";shortTE="F";uid="5f9cbccc-0c8e-4fcc-9fe1-a677b71ddddd"
CAJEWF010000006.1	RepeatMasker	RC/Helitron	9462478	9463124	5058	-	.	ID="RND-1_FAMILY-294";Tend="1427";Tstart="783";shortTE="F";uid="58277ca1-5c24-4e14-8ecc-33b08203fb8e"
CAJEWF010000006.1	RepeatMasker	DNA/hAT?	755225	755400	767	-	.	ID="HAT-N6_BTA";Tend="311";Tstart="131";shortTE="F";uid="1d95e223-25a8-42f2-ba20-6756148c71d0"
CAJEWF010000006.1	RepeatMasker	LTR/Gypsy	2530371	2530530	554	-	.	ID="RND-5_FAMILY-1051";Tend="1326";Tstart="1189";shortTE="F";uid="3eeb4fbf-0524-424a-9484-4d6fa070f423"
CAJEWF010000006.1	RepeatMasker	Unknown	15787967	15788202	1348	-	.	ID="RND-1_FAMILY-119";Tend="1191";Tstart="906";shortTE="F";uid="6c3a8877-6f33-4cf0-b561-76ba59599bea"
CAJEWF010000006.1	RepeatMasker	RC/Helitron	13204015	13204380	1613	-	.	ID="RND-6_FAMILY-9451";Tend="2430";Tstart="2079";shortTE="F";uid="fca9f636-dfe1-4ce5-bad3-a23e5dbe8ccb"
CAJEWF010000006.1	RepeatMasker	DNA	20687027	20687300	1459	-	.	ID="RND-1_FAMILY-765";Tend="3464";Tstart="3177";shortTE="F";uid="10c74f52-f875-4aa2-ba48-812068a67ab9"
CAJEWF010000006.1	RepeatMasker	DNA	16932276	16933032	6086	-	.	ID="RND-5_FAMILY-3441";Tend="6074";Tstart="5318";shortTE="F";uid="fe73eff7-f4e4-4379-87ad-9aa26cfb55c5"
CAJEWF010000006.1	RepeatMasker	DNA	19191755	19191921	542	-	.	ID="RND-6_FAMILY-1976";Tend="3939";Tstart="3774";shortTE="F";uid="e1458b2b-d480-43c6-87b6-b1ae0d43b328"
CAJEWF010000006.1	RepeatMasker	Unknown	18095860	18096006	586	-	.	ID="RND-1_FAMILY-27";Tend="1054";Tstart="907";shortTE="F";uid="85e865d1-5766-4881-980d-fc1437a24fbd"
CAJEWF010000006.1	RepeatMasker	RC/Helitron	1292154	1292374	1456	-	.	ID="RND-1_FAMILY-176";Tend="667";Tstart="455";shortTE="F";uid="25286204-9f8f-4444-9729-6e12be178453"
CAJEWF010000006.1	RepeatMasker	DNA/hAT-Tip100	14136934	14138123	5858	-	.	ID="HAT-N7_BTA";Tend="1482";Tstart="4";shortTE="F";uid="56346f86-bc0f-48eb-a49c-cd02be79e077"
CAJEWF010000006.1	RepeatMasker	DNA/CMC	10574504	10574869	2329	-	.	ID="RND-1_FAMILY-93";Tend="1272";Tstart="915";shortTE="F";uid="719180e3-01f7-4046-9c92-bb8c8c8af730"
CAJEWF010000006.1	RepeatMasker	DNA	19846416	19846566	1170	-	.	ID="RND-4_FAMILY-183";Tend="1121";Tstart="969";shortTE="F";uid="ddb78a3e-9c35-4e8d-9750-6e38f5e52c3c"
CAJEWF010000006.1	RepeatMasker	LTR/Gypsy	11545508	11546004	981	-	.	ID="RND-6_FAMILY-417";Tend="1398";Tstart="915";shortTE="F";uid="3ecffa0d-46ee-4757-bd19-59e947096914"
CAJEWF010000006.1	RepeatMasker	Unknown	7613666	7613802	410	-	.	ID="RND-1_FAMILY-37";Tend="1056";Tstart="921";shortTE="F";uid="697e6c4b-c5d4-4288-a755-bac51129f61c"
CAJEWF010000006.1	RepeatMasker	DNA/hAT-hATm	15062526	15062790	505	-	.	ID="RND-6_FAMILY-6583";Tend="1944";Tstart="1683";shortTE="F";uid="18717f0b-e572-4ee1-969e-40f84eeefb81"
CAJEWF010000006.1	RepeatMasker	DNA	13747834	13748087	1689	-	.	ID="DNA-5_BTA";Tend="255";Tstart="3";shortTE="F";uid="990a09c0-8d93-44f7-879f-f990385fe758"
CAJEWF010000006.1	RepeatMasker	RC/Helitron	12308818	12309149	1328	-	.	ID="HELITRON-2N1_BTA";Tend="1740";Tstart="1405";shortTE="F";uid="1dfb966e-09c2-4493-8cba-b9c6799b0a21"
CAJEWF010000006.1	RepeatMasker	RC/Helitron	21239144	21239269	425	-	.	ID="RND-6_FAMILY-9451";Tend="2398";Tstart="2275";shortTE="F";uid="c410abb7-124e-4a72-a532-bd92dee92feb"
CAJEWF010000006.1	RepeatMasker	DNA	11342776	11343349	1973	-	.	ID="RND-3_FAMILY-152";Tend="1575";Tstart="967";shortTE="F";uid="a39bddbc-b810-4995-a3d7-0aa7df9e6c1b"
CAJEWF010000006.1	RepeatMasker	Unknown	4846933	4847214	1997	-	.	ID="RND-1_FAMILY-695";Tend="1171";Tstart="884";shortTE="F";uid="9a6b7402-6454-4409-96c4-43fd424fbab7"
CAJEWF010000006.1	RepeatMasker	DNA/hAT-Tip100	15047737	15048613	4880	-	.	ID="HAT-N2_BTA";Tend="825";Tstart="4";shortTE="F";uid="30e290d0-91d3-4d63-b9a1-4bb0c09e2669"
CAJEWF010000006.1	RepeatMasker	DNA/hAT-Tip100	14132585	14134063	11902	-	.	ID="RND-1_FAMILY-5";Tend="2320";Tstart="859";shortTE="F";uid="3533073d-9a73-4706-94f8-33b14dc1c24f"
CAJEWF010000006.1	RepeatMasker	DNA/hAT-hATm	726035	726501	888	-	.	ID="RND-5_FAMILY-832";TEgroup="ctg_6%7CRND-5_FAMILY-832%7C1";Tend="4937";Tstart="3431";shortTE="F";uid="5adfa320-2388-40d6-991b-1a343ef143c2"
CAJEWF010000006.1	RepeatMasker	Unknown	19294083	19294323	1883	-	.	ID="RND-1_FAMILY-108";Tend="1196";Tstart="957";shortTE="F";uid="9bbb3543-da4b-4f8e-8513-4a6dd90fa345"
CAJEWF010000006.1	RepeatMasker	DNA	12190897	12191064	425	-	.	ID="RND-1_FAMILY-769";Tend="1048";Tstart="869";shortTE="F";uid="65cf0ff1-34e9-49ad-a31e-87282f20b2c6"
CAJEWF010000006.1	RepeatMasker	DNA/TcMar-Tc1	18073782	18073972	1321	-	.	ID="RND-4_FAMILY-1919";Tend="1098";Tstart="914";shortTE="F";uid="281fb064-1cdf-401a-a65d-dace6bbf632f"
CAJEWF010000006.1	RepeatMasker	RC/Helitron	15149587	15149868	902	-	.	ID="RND-5_FAMILY-142";TEgroup="ctg_6%7CRND-5_FAMILY-142%7C5";Tend="1441";Tstart="851";shortTE="F";uid="ca4ddd43-9ea2-4b4b-b6ba-decb3aa2ee4c"
CAJEWF010000006.1	RepeatMasker	DNA/TcMar-Tigger	5731841	5732011	1298	-	.	ID="RND-1_FAMILY-244";Tend="996";Tstart="826";shortTE="F";uid="1f633819-a1c8-4ce8-9d2b-a6caf0d39214"
CAJEWF010000006.1	RepeatMasker	DNA/CMC-EnSpm	11264381	11264538	601	-	.	ID="RND-6_FAMILY-6392";Tend="824";Tstart="669";shortTE="F";uid="fc16bcb7-a2af-46ad-b130-210da73ee0dc"
CAJEWF010000006.1	RepeatMasker	Unknown	20464657	20465533	1517	-	.	ID="RND-6_FAMILY-1777";TEgroup="ctg_6%7CRND-6_FAMILY-1777%7C9";Tend="1281";Tstart="887";shortTE="F";uid="280dfaf9-88e0-4d6e-8c76-50bd3aa43e0b"
CAJEWF010000006.1	RepeatMasker	Unknown	2372964	2373199	1774	-	.	ID="RND-1_FAMILY-171";Tend="1139";Tstart="902";shortTE="F";uid="4a6d37ec-169b-4a87-ad4e-2464069981d4"
CAJEWF010000006.1	RepeatMasker	Unknown	6269534	6269756	1569	-	.	ID="RND-3_FAMILY-154";Tend="1203";Tstart="980";shortTE="F";uid="1320fadf-bc75-4e71-9425-19b6c837e6d5"
CAJEWF010000006.1	RepeatMasker	DNA/hAT-hATm	3098858	3099397	983	-	.	ID="RND-6_FAMILY-7639";TEgroup="ctg_6%7CRND-6_FAMILY-7639%7C1";Tend="2555";Tstart="2290";shortTE="F";uid="153f8f7e-45ff-474a-bfb6-b24be7ee0e08"
CAJEWF010000006.1	RepeatMasker	Unknown	6551547	6551741	1049	-	.	ID="RND-6_FAMILY-2397";Tend="1535";Tstart="1329";shortTE="F";uid="9712854e-f26a-4c69-9f84-a7e40f0778e4"
CAJEWF010000006.1	RepeatMasker	DNA/hAT-hATm	6384917	6385185	1400	-	.	ID="RND-6_FAMILY-3473";Tend="1459";Tstart="1199";shortTE="F";uid="881061ec-f00f-4172-9718-27ff86cac399"
CAJEWF010000006.1	RepeatMasker	DNA/CMC-EnSpm	14678151	14678271	538	-	.	ID="RND-6_FAMILY-6392";Tend="829";Tstart="702";shortTE="F";uid="ba70acc7-3e25-4114-95b9-25277155f1e2"
CAJEWF010000006.1	RepeatMasker	LTR/Gypsy	13549345	13549551	459	-	.	ID="RND-6_FAMILY-417";Tend="1160";Tstart="932";shortTE="F";uid="dc8be1a7-3553-4b06-97b9-07086e323e39"
CAJEWF010000006.1	RepeatMasker	DNA	16909417	16909712	755	-	.	ID="dna-5_bta";Tend="564";Tstart="18";shortTE="F";uid="935365cd-75bc-44d3-b303-0e781049cf18"
CAJEWF010000006.1	RepeatMasker	Unknown	19405874	19406466	4424	-	.	ID="RND-1_FAMILY-843";Tend="1367";Tstart="767";shortTE="F";uid="36ca9fe3-7e3a-4256-ad4f-69f00d5eeba8"
CAJEWF010000006.1	RepeatMasker	LTR/Gypsy	13994628	13995120	1075	-	.	ID="RND-4_FAMILY-31";Tend="2009";Tstart="1524";shortTE="F";uid="4eabb687-0dc5-4cf5-b70e-4b9049bb1602"
CAJEWF010000006.1	RepeatMasker	Unknown	2845080	2845632	4580	-	.	ID="RND-1_FAMILY-278";Tend="1380";Tstart="825";shortTE="F";uid="3790e16f-063a-48de-8297-0a38e540a305"
CAJEWF010000006.1	RepeatMasker	Unknown	4716637	4716836	552	-	.	ID="RND-4_FAMILY-2665";TEgroup="ctg_6%7CRND-4_FAMILY-2665%7C1";Tend="1093";Tstart="952";shortTE="T";uid="97027657-330c-4b2a-99dd-862786d50612"
CAJEWF010000006.1	RepeatMasker	DNA	19256547	19256654	577	-	.	ID="RND-6_FAMILY-1167";Tend="2089";Tstart="1987";shortTE="F";uid="5b2fa9d1-0b7e-4ff6-b22a-311a47497010"
CAJEWF010000006.1	RepeatMasker	DNA	7440979	7441199	1170	-	.	ID="RND-6_FAMILY-3855";Tend="3044";Tstart="2836";shortTE="F";uid="fb37582c-9ae7-4cec-8c70-8dd96d607bf9"
CAJEWF010000006.1	RepeatMasker	Unknown	249730	250015	1655	-	.	ID="RND-5_FAMILY-674";Tend="1102";Tstart="831";shortTE="F";uid="d526198c-18da-4c83-802d-4e0fedc51e51"
CAJEWF010000006.1	RepeatMasker	DNA/CMC-EnSpm	7384786	7385055	1803	-	.	ID="RND-6_FAMILY-7144";Tend="1233";Tstart="967";shortTE="F";uid="75afe54e-c176-4fb1-b455-18c71eb361ff"
CAJEWF010000006.1	RepeatMasker	DNA/CMC	1676382	1676704	559	-	.	ID="RND-4_FAMILY-1664";Tend="1320";Tstart="996";shortTE="F";uid="eb12f22d-419f-4ffb-8319-8f7f4bc9095f"
CAJEWF010000006.1	RepeatMasker	Unknown	7845287	7845477	1367	-	.	ID="RND-4_FAMILY-384";Tend="1087";Tstart="839";shortTE="F";uid="d08be41c-8b82-4d6e-aa07-69154ce2da1b"
CAJEWF010000006.1	RepeatMasker	DNA/CMC	11535232	11535401	870	-	.	ID="RND-5_FAMILY-957";Tend="1087";Tstart="917";shortTE="F";uid="c2f4f962-32b8-411e-8add-40b10d32a592"
CAJEWF010000006.1	RepeatMasker	DNA/CMC	3865982	3866144	756	-	.	ID="RND-1_FAMILY-303";Tend="1083";Tstart="925";shortTE="F";uid="22c05f17-6117-480f-8c72-37a171921079"
CAJEWF010000006.1	RepeatMasker	DNA/hAT?	8455646	8455869	1115	-	.	ID="RND-5_FAMILY-1660";Tend="1100";Tstart="865";shortTE="F";uid="e5ba4190-bd71-4005-897d-2d3376e39910"
CAJEWF010000006.1	RepeatMasker	DNA	10488520	10488651	1021	-	.	ID="RND-6_FAMILY-11069";Tend="1032";Tstart="901";shortTE="F";uid="d7ab6b38-a52c-4ae2-8971-e290a46f8593"
CAJEWF010000006.1	RepeatMasker	LTR/Gypsy	12617471	12617775	1785	-	.	ID="RND-6_FAMILY-1646";Tend="1499";Tstart="1212";shortTE="F";uid="03314de9-35e7-44ac-84cf-d3c8026c5ea0"
CAJEWF010000006.1	RepeatMasker	DNA/CMC-EnSpm	3833367	3833780	3141	-	.	ID="ENSPM-N3_BTA";Tend="414";Tstart="1";shortTE="F";uid="1bc3b892-7815-48af-97df-05ba971d56e7"
CAJEWF010000006.1	RepeatMasker	DNA	3627192	3627406	1396	-	.	ID="RND-5_FAMILY-5066";Tend="1175";Tstart="959";shortTE="F";uid="b482661a-290a-4cb8-a16e-9d333802a74f"
CAJEWF010000006.1	RepeatMasker	RC/Helitron	11442845	11442946	552	-	.	ID="RND-6_FAMILY-3136";Tend="1315";Tstart="1211";shortTE="F";uid="ed9c8c3c-43af-4e29-b1f1-7c9fbf3514c3"
CAJEWF010000006.1	RepeatMasker	DNA/CMC	4348322	4348533	1817	-	.	ID="ENSPM-N2_BTA";Tend="212";Tstart="1";shortTE="F";uid="74d3bead-ec33-487e-8d71-f8818a5ef1b6"
CAJEWF010000006.1	RepeatMasker	LTR/Gypsy	13538299	13538560	1040	-	.	ID="RND-3_FAMILY-25";Tend="1339";Tstart="1078";shortTE="F";uid="44a1d818-fc3d-41e7-a4d5-550c2233e1b7"
CAJEWF010000006.1	RepeatMasker	Unknown	17869589	17869740	893	-	.	ID="RND-1_FAMILY-27";Tend="1051";Tstart="900";shortTE="F";uid="e8926b22-f101-457c-996e-0579dfa4cd22"
CAJEWF010000006.1	RepeatMasker	DNA/CMC-Transib	13856479	13856841	1155	-	.	ID="RND-5_FAMILY-2303";TEgroup="ctg_6%7CRND-5_FAMILY-2303%7C7";Tend="931";Tstart="757";shortTE="F";uid="c8e79f27-a9b2-4453-bec8-200005d97880"
CAJEWF010000006.1	RepeatMasker	DNA	5892212	5892467	1298	-	.	ID="DNA-11_BTA";Tend="277";Tstart="3";shortTE="F";uid="f10d9261-15ce-47f3-a22e-e63bf6145ccc"
CAJEWF010000006.1	RepeatMasker	Unknown	21484387	21484579	510	-	.	ID="RND-6_FAMILY-5914";Tend="1044";Tstart="814";shortTE="F";uid="70d37b93-b6dd-4d9b-89ee-22c951777c37"
CAJEWF010000006.1	RepeatMasker	RC/Helitron	7458572	7458687	591	-	.	ID="RND-1_FAMILY-52";Tend="645";Tstart="531";shortTE="F";uid="9bc5430f-85bd-4192-ac18-ad36bef945f0"
CAJEWF010000006.1	RepeatMasker	Unknown	11309593	11309931	417	-	.	ID="RND-6_FAMILY-6648";Tend="1390";Tstart="1071";shortTE="F";uid="deb4ebae-5554-4d87-be44-bc5a83800f21"
CAJEWF010000006.1	RepeatMasker	DNA	18994504	18994683	701	-	.	ID="DNA-11_BTA";Tend="456";Tstart="275";shortTE="F";uid="df5e0bd2-1c3e-41d3-b091-a1de84d98d79"
CAJEWF010000006.1	RepeatMasker	DNA	19768569	19768732	1186	-	.	ID="DNA-10_BTA";Tend="164";Tstart="1";shortTE="F";uid="8ff93da8-c328-4b5d-a5b6-b67852272fd5"
CAJEWF010000006.1	RepeatMasker	DNA	11878650	11879119	3376	-	.	ID="DNA-1_BTA";Tend="504";Tstart="37";shortTE="F";uid="c4639c77-814a-4dfb-9510-028bb0540d40"
CAJEWF010000006.1	RepeatMasker	DNA/PIF-Spy	4694159	4694312	811	-	.	ID="RND-6_FAMILY-9002";Tend="617";Tstart="456";shortTE="F";uid="2369dbb1-b1b0-4393-86cb-be4a5f1d2516"
CAJEWF010000006.1	RepeatMasker	DNA/CMC-EnSpm	12568757	12568920	1151	-	.	ID="RND-6_FAMILY-1912";Tend="1124";Tstart="950";shortTE="F";uid="41e3d75f-d6f7-4eef-9d2e-c86e12e46dac"
CAJEWF010000006.1	RepeatMasker	Unknown	14243501	14243665	1179	-	.	ID="RND-4_FAMILY-384";Tend="1004";Tstart="840";shortTE="F";uid="7edb3519-0dbb-40a5-9a81-dc7cc0d663e4"
CAJEWF010000006.1	RepeatMasker	LTR/Copia	16481963	16482748	4463	-	.	ID="RND-3_FAMILY-132";Tend="1377";Tstart="603";shortTE="F";uid="7ee95386-8464-4cf2-af75-9a9f01387b3c"
CAJEWF010000006.1	RepeatMasker	Unknown	14281194	14281739	4670	-	.	ID="RND-1_FAMILY-278";Tend="1367";Tstart="823";shortTE="F";uid="a8e587b9-01c7-4108-80de-74af31375469"
CAJEWF010000006.1	RepeatMasker	DNA	16534972	16536109	9429	-	.	ID="RND-1_FAMILY-781";Tend="1860";Tstart="730";shortTE="F";uid="2a08a621-8ae8-4c55-b54f-d893daeb4596"
CAJEWF010000006.1	RepeatMasker	DNA/hAT-Tip100	18378118	18378264	607	-	.	ID="RND-5_FAMILY-3189";Tend="1689";Tstart="1543";shortTE="F";uid="ad479969-b520-47ea-97d4-a4763e035c10"
CAJEWF010000006.1	RepeatMasker	LTR/Gypsy	9808232	9808474	790	-	.	ID="RND-6_FAMILY-4518";Tend="1129";Tstart="867";shortTE="F";uid="d81d3e45-aa7a-46bf-8a97-41ae051883a5"
CAJEWF010000006.1	RepeatMasker	RC/Helitron	18425359	18425547	1365	-	.	ID="RND-1_FAMILY-52";Tend="2010";Tstart="1822";shortTE="F";uid="bb6edb58-7002-4e13-90b2-b087dc175453"
CAJEWF010000006.1	RepeatMasker	Unknown	10355053	10355199	631	-	.	ID="RND-1_FAMILY-27";Tend="1052";Tstart="907";shortTE="F";uid="1dbc4334-3d1c-4216-afcf-f182a959fd83"
CAJEWF010000006.1	RepeatMasker	DNA/hAT-hATm	11499682	11500436	3053	-	.	ID="RND-5_FAMILY-4017";Tend="2072";Tstart="1297";shortTE="F";uid="b287de14-494a-4da3-9a64-e4f029c592d1"
CAJEWF010000006.1	RepeatMasker	DNA/TcMar-Tc1	16685137	16685358	1697	-	.	ID="RND-1_FAMILY-275";Tend="1197";Tstart="969";shortTE="F";uid="a2502cf8-11f6-44cd-9eef-796fc5e3e224"
CAJEWF010000006.1	RepeatMasker	DNA	8313422	8313653	1932	-	.	ID="RND-5_FAMILY-1623";Tend="231";Tstart="1";shortTE="F";uid="72c62712-b3d6-455f-b63e-a58446c7de14"
CAJEWF010000006.1	RepeatMasker	DNA	10513013	10513286	1482	-	.	ID="dna-5_bta";Tend="237";Tstart="1";shortTE="F";uid="453ed621-1806-4ceb-9db5-1d46f26bf71c"
CAJEWF010000006.1	RepeatMasker	Unknown	7937226	7937382	1056	-	.	ID="RND-4_FAMILY-226";Tend="1080";Tstart="917";shortTE="F";uid="9af0b1f5-0cfd-40dc-96bd-7578735d52b4"
CAJEWF010000006.1	RepeatMasker	DNA/Zator	15166621	15166743	426	-	.	ID="RND-6_FAMILY-2114";Tend="2400";Tstart="2292";shortTE="F";uid="4be0d37a-8a8e-44cb-a777-42464ef1134e"
CAJEWF010000006.1	RepeatMasker	Unknown	1182182	1182423	1768	-	.	ID="RND-3_FAMILY-154";Tend="1202";Tstart="961";shortTE="F";uid="8465a09d-08df-4a3a-9360-38c04badf57c"
CAJEWF010000006.1	RepeatMasker	DNA/hAT-Tip100	16920374	16921256	5283	-	.	ID="RND-5_FAMILY-1916";Tend="1480";Tstart="582";shortTE="F";uid="bee0b8d2-a4ec-4a3b-bdf2-5a2b25edcb17"
CAJEWF010000006.1	RepeatMasker	DNA	17456655	17457222	4757	-	.	ID="RND-6_FAMILY-116";Tend="2208";Tstart="1639";shortTE="F";uid="81695fad-be3d-4549-9b6f-068a13e726ef"
CAJEWF010000006.1	RepeatMasker	Unknown	11080775	11081302	4116	-	.	ID="RND-1_FAMILY-688";Tend="1503";Tstart="965";shortTE="F";uid="f1871592-5be6-462f-8ba5-20a668d68250"
CAJEWF010000006.1	RepeatMasker	DNA/hAT-Tip100	15756925	15757250	1251	-	.	ID="RND-5_FAMILY-403";Tend="1833";Tstart="1513";shortTE="F";uid="5b907deb-d247-4210-924c-ca92013363e7"
CAJEWF010000006.1	RepeatMasker	RC/Helitron	29954	30804	4976	-	.	ID="RND-1_FAMILY-408";Tend="1941";Tstart="1101";shortTE="F";uid="f981d76f-0147-41de-a9c1-6411fefebddf"
CAJEWF010000006.1	RepeatMasker	DNA/CMC-EnSpm	17156585	17156870	1412	-	.	ID="RND-6_FAMILY-813";Tend="5594";Tstart="5306";shortTE="F";uid="7ef7ecef-077d-4d35-8506-bf7354aa340d"
CAJEWF010000006.1	RepeatMasker	Unknown	6970702	6970933	652	-	.	ID="RND-1_FAMILY-217";Tend="1273";Tstart="1044";shortTE="F";uid="cfde4db3-c4c8-48a9-934b-9dac53042e0a"
CAJEWF010000006.1	RepeatMasker	Unknown	15970700	15970854	655	-	.	ID="RND-1_FAMILY-865";Tend="1352";Tstart="1200";shortTE="F";uid="8d484f1c-7729-40c5-a176-f42437d38398"
CAJEWF010000006.1	RepeatMasker	Unknown	19199891	19200046	998	-	.	ID="RND-1_FAMILY-27";Tend="1055";Tstart="902";shortTE="F";uid="9143f151-2a34-4700-bb6b-89176fa7d7ea"
CAJEWF010000006.1	RepeatMasker	DNA/hAT?	16117871	16118092	1854	-	.	ID="RND-6_FAMILY-2283";Tend="2837";Tstart="2608";shortTE="F";uid="2f80d1a4-6c4a-4c6b-9253-cf20e0ad68ea"
CAJEWF010000006.1	RepeatMasker	LTR/Gypsy	19391133	19391390	1820	-	.	ID="RND-6_FAMILY-1646";Tend="1242";Tstart="989";shortTE="F";uid="e56ceff8-bf47-431e-83a7-e8d7be3cc818"
CAJEWF010000006.1	RepeatMasker	DNA	5916930	5917185	1570	-	.	ID="DNA-5_BTA";Tend="255";Tstart="1";shortTE="F";uid="d288f3eb-cec4-4943-995a-fd2fa335b71a"
CAJEWF010000006.1	RepeatMasker	DNA/Sola-2	4436044	4436170	460	-	.	ID="RND-6_FAMILY-755";Tend="727";Tstart="611";shortTE="F";uid="afb1b663-752b-4dc5-9ac0-45e141fecb1d"
CAJEWF010000006.1	RepeatMasker	Unknown	12182744	12182885	990	-	.	ID="RND-1_FAMILY-27";Tend="1048";Tstart="907";shortTE="F";uid="bbb05b32-aaae-494b-abd3-9f59989e5a27"
CAJEWF010000006.1	RepeatMasker	DNA	14191949	14192119	586	-	.	ID="RND-1_FAMILY-124";Tend="277";Tstart="95";shortTE="F";uid="4421baa0-23a5-4339-b250-514ab11defd4"
CAJEWF010000006.1	RepeatMasker	DNA	11960012	11960270	1348	-	.	ID="RND-1_FAMILY-59";Tend="1238";Tstart="981";shortTE="F";uid="efd2ae90-85d4-4267-8d2f-217a178cce65"
CAJEWF010000006.1	RepeatMasker	DNA/Crypton-V	14449745	14451449	4888	-	.	ID="RND-5_FAMILY-617";TEgroup="ctg_6%7CRND-5_FAMILY-617%7C1";Tend="1917";Tstart="772";shortTE="F";uid="62f9354a-d0ee-49df-a67c-9a36d30573e6"
CAJEWF010000006.1	RepeatMasker	DNA	14013568	14013730	977	-	.	ID="RND-1_FAMILY-822";Tend="4710";Tstart="4548";shortTE="F";uid="59f923ef-8a36-41fc-b428-0b2ad734e2be"
CAJEWF010000006.1	RepeatMasker	RC/Helitron	19241973	19242624	3030	-	.	ID="RND-5_FAMILY-142";Tend="1683";Tstart="1025";shortTE="F";uid="e65b6bae-f5ef-4ddf-856d-07f3732e33f3"
CAJEWF010000006.1	RepeatMasker	DNA	713921	714119	1295	-	.	ID="RND-6_FAMILY-5164";Tend="2602";Tstart="2406";shortTE="F";uid="61291a49-7ab2-48ef-82ca-3292a0e74f46"
CAJEWF010000006.1	RepeatMasker	Unknown	13880443	13880708	1801	-	.	ID="RND-1_FAMILY-134";Tend="1202";Tstart="937";shortTE="F";uid="0fa7e757-d11e-4b2c-8a6a-52e798704426"
CAJEWF010000006.1	RepeatMasker	DNA/hAT?	1231751	1231921	789	-	.	ID="RND-5_FAMILY-1660";Tend="1131";Tstart="958";shortTE="F";uid="a1d6a8e8-203b-4c6f-9ea4-97139c5d6a7c"
CAJEWF010000006.1	RepeatMasker	Unknown	7425582	7425839	1460	-	.	ID="RND-1_FAMILY-36";Tend="1208";Tstart="949";shortTE="F";uid="f1bf162e-acdc-45bf-b0f6-7d317ed0f93b"
CAJEWF010000006.1	RepeatMasker	Unknown	18251895	18252163	1315	-	.	ID="RND-6_FAMILY-7438";Tend="1188";Tstart="936";shortTE="F";uid="c3db016f-de89-4d88-b649-88d24ae11d2e"
CAJEWF010000006.1	RepeatMasker	Unknown	12944209	12944533	1415	-	.	ID="RND-3_FAMILY-763";Tend="1239";Tstart="909";shortTE="F";uid="3322dbd3-cab5-4994-a9b6-bbaa1c2445da"
CAJEWF010000006.1	RepeatMasker	DNA/hAT-Tip100	20484375	20484520	757	-	.	ID="RND-5_FAMILY-4888";Tend="1450";Tstart="1305";shortTE="F";uid="fe603103-4706-4994-8e31-5682f929d9a4"
CAJEWF010000006.1	RepeatMasker	DNA	9229891	9229991	425	-	.	ID="RND-5_FAMILY-398";Tend="4199";Tstart="4094";shortTE="F";uid="64193d3a-26be-48ec-8d64-a26b5443ae2b"
CAJEWF010000006.1	RepeatMasker	RC/Helitron	2970950	2971051	548	-	.	ID="RND-5_FAMILY-3700";Tend="1077";Tstart="981";shortTE="F";uid="e7f7ec93-91cc-4c0c-a688-d14bbc6e3e6c"
CAJEWF010000006.1	RepeatMasker	LTR/Gypsy	3790360	3790625	1446	-	.	ID="RND-6_FAMILY-1646";Tend="1504";Tstart="1237";shortTE="F";uid="45d9f2fb-3e33-43a8-a731-aa0b3c03ff00"
CAJEWF010000006.1	RepeatMasker	DNA	18951887	18952394	3898	-	.	ID="DNA-1_BTA";Tend="504";Tstart="2";shortTE="F";uid="603ce6a6-4039-4d59-9ba5-2a3b8b4d07a0"
CAJEWF010000006.1	RepeatMasker	DNA/CMC-EnSpm	19915677	19915924	1847	-	.	ID="RND-6_FAMILY-737";Tend="1150";Tstart="890";shortTE="F";uid="b6dce01a-ef92-4f2c-95db-9f155841640f"
CAJEWF010000006.1	RepeatMasker	Unknown	7685793	7686131	1651	-	.	ID="RND-6_FAMILY-9997";Tend="1199";Tstart="815";shortTE="F";uid="069e46e5-b86a-4358-9193-f214cba77a20"
CAJEWF010000006.1	RepeatMasker	RC/Helitron	11404695	11404974	919	-	.	ID="RND-4_FAMILY-803";Tend="1234";Tstart="1067";shortTE="F";uid="2ce9d85e-ff59-40e0-97d7-b4ec53b2c55e"
CAJEWF010000006.1	RepeatMasker	LTR/Gypsy	12351132	12351393	1309	-	.	ID="RND-6_FAMILY-1649";Tend="1405";Tstart="1142";shortTE="F";uid="56ced157-61f8-4f17-beed-57a42a428810"
CAJEWF010000006.1	RepeatMasker	RC/Helitron	15164539	15164683	918	-	.	ID="RND-1_FAMILY-367";Tend="2097";Tstart="1950";shortTE="F";uid="05c1e063-4d33-49db-95cd-dd2f0ab6e6bc"
CAJEWF010000006.1	RepeatMasker	Unknown	21247964	21248067	704	-	.	ID="RND-6_FAMILY-1247";Tend="1294";Tstart="1178";shortTE="F";uid="b33f08a1-1030-4817-9fb0-d621b835a413"
CAJEWF010000006.1	RepeatMasker	RC/Helitron	14467604	14467826	651	-	.	ID="RND-4_FAMILY-309";Tend="1453";Tstart="1239";shortTE="F";uid="ab24dad0-d644-4700-bcbc-876cc23b6f21"
CAJEWF010000006.1	RepeatMasker	Unknown	10345577	10345836	1557	-	.	ID="RND-1_FAMILY-36";Tend="1206";Tstart="947";shortTE="F";uid="fe811b01-1528-46ef-bf9c-7622039a51e1"
CAJEWF010000006.1	RepeatMasker	DNA/Kolobok	7145085	7145531	3486	-	.	ID="RND-6_FAMILY-6547";Tend="1102";Tstart="655";shortTE="F";uid="69720cd6-f87c-4cd7-93e9-e26e9da79027"
CAJEWF010000006.1	RepeatMasker	RC/Helitron	9323103	9323435	2317	-	.	ID="RND-5_FAMILY-390";Tend="1266";Tstart="904";shortTE="F";uid="f0c8f0e0-4d7c-4bc5-aebe-16d5b3bb135c"
CAJEWF010000006.1	RepeatMasker	DNA/CMC	15060521	15060753	1590	-	.	ID="RND-5_FAMILY-957";Tend="1090";Tstart="859";shortTE="F";uid="8552f03f-da55-4770-8413-8822e315dbde"
CAJEWF010000006.1	RepeatMasker	LTR/Gypsy	81550	81819	1720	-	.	ID="RND-4_FAMILY-31";Tend="1110";Tstart="843";shortTE="F";uid="48e2dce6-5278-4899-a695-6375417c4677"
CAJEWF010000006.1	RepeatMasker	Unknown	9621897	9622035	524	-	.	ID="RND-1_FAMILY-27";Tend="1048";Tstart="909";shortTE="F";uid="cfd3c7ea-58f9-445c-92e3-f3db976ae716"
CAJEWF010000006.1	RepeatMasker	SINE/tRNA-Core	3030329	3030461	507	-	.	ID="RND-1_FAMILY-159";Tend="1668";Tstart="1514";shortTE="F";uid="36027622-22fb-41ff-a28a-86da76a1a154"
CAJEWF010000006.1	RepeatMasker	DNA/Zator	16938240	16938360	456	-	.	ID="RND-6_FAMILY-2114";Tend="2394";Tstart="2273";shortTE="F";uid="9145bf60-434b-46d0-a9be-4ff44d7e0573"
CAJEWF010000006.1	RepeatMasker	DNA	18904251	18904421	989	-	.	ID="DNA-5_BTA";Tend="252";Tstart="69";shortTE="F";uid="4174b8aa-6303-43ad-b04c-e5af33790156"
CAJEWF010000006.1	RepeatMasker	DNA	16866267	16866409	526	-	.	ID="RND-6_FAMILY-2621";Tend="1741";Tstart="1593";shortTE="F";uid="ff6a33c2-1a21-4fba-99cd-c2af7c107ccf"
CAJEWF010000006.1	RepeatMasker	Unknown	8441820	8441972	632	-	.	ID="RND-1_FAMILY-174";Tend="1073";Tstart="920";shortTE="F";uid="47f891de-fb03-4ea7-858e-fcdac84688bb"
CAJEWF010000006.1	RepeatMasker	DNA	20367941	20368183	663	-	.	ID="DNA-5_BTA";Tend="255";Tstart="1";shortTE="F";uid="c6d8a8d7-0214-463f-a4c5-fda116e4db1e"
CAJEWF010000006.1	RepeatMasker	LTR/Gypsy	1561750	1562008	1156	-	.	ID="RND-6_FAMILY-417";Tend="1164";Tstart="909";shortTE="F";uid="83bab7d9-36b6-4f77-a1dc-3bb014892541"
CAJEWF010000006.1	RepeatMasker	DNA/TcMar-Tc1	7985593	7985856	2235	-	.	ID="rnd-5_family-3206";Tend="2458";Tstart="2136";shortTE="F";uid="83eff7ac-57ee-4e29-be08-9af0f6494808"
CAJEWF010000006.1	RepeatMasker	DNA	16064426	16064844	2407	-	.	ID="DNA-10_BTA";Tend="434";Tstart="1";shortTE="F";uid="bd963c17-0f5d-4c8d-91d0-23ddfab7d5a5"
CAJEWF010000006.1	RepeatMasker	DNA	14667641	14667848	774	-	.	ID="DNA-11_BTA";Tend="225";Tstart="2";shortTE="F";uid="43b37662-2f4e-4850-86b5-72637aee80c7"
CAJEWF010000006.1	RepeatMasker	DNA/PIF-Harbinger	17682167	17682408	705	-	.	ID="RND-4_FAMILY-1090";Tend="1192";Tstart="951";shortTE="F";uid="ce8e4943-7ea9-4b4e-b843-81eee80eca1d"
CAJEWF010000006.1	RepeatMasker	DNA/TcMar-Tc1	20468798	20468963	752	-	.	ID="rnd-6_family-576";Tend="1181";Tstart="1031";shortTE="F";uid="10830c9e-bbee-4da3-9f3d-9d105d546271"
CAJEWF010000006.1	RepeatMasker	LTR/Gypsy	20053113	20053393	2971	-	.	ID="RND-6_FAMILY-417";Tend="1397";Tstart="905";shortTE="F";uid="fc5cc7df-6535-466d-9c66-8dcef261f7c8"
CAJEWF010000006.1	RepeatMasker	DNA/CMC	3834294	3834495	1434	-	.	ID="ENSPM-N2_BTA";Tend="207";Tstart="1";shortTE="F";uid="9e974674-0683-4b50-814d-dba11e04ad35"
CAJEWF010000006.1	RepeatMasker	DNA/PIF-Spy	19260869	19261017	420	-	.	ID="RND-6_FAMILY-3239";Tend="943";Tstart="802";shortTE="F";uid="ca97229f-baf5-4768-8b3e-2f46be93b179"
CAJEWF010000006.1	RepeatMasker	DNA/TcMar-Tc1	21129404	21129535	518	-	.	ID="MARINER-N3_BTA";Tend="132";Tstart="2";shortTE="F";uid="c834c9f4-771d-4595-be55-24a7550b428f"
CAJEWF010000006.1	RepeatMasker	DNA/PIF-Spy	12744423	12744601	1046	-	.	ID="RND-6_FAMILY-1161";Tend="7252";Tstart="7055";shortTE="F";uid="362111f3-8d54-4323-81db-1246f259c62f"
CAJEWF010000006.1	RepeatMasker	LINE/L1	9189614	9193647	26228	-	.	ID="RND-6_FAMILY-2815";Tend="4729";Tstart="756";shortTE="F";uid="d72570aa-8201-43de-8516-d9ff3ced110f"
CAJEWF010000006.1	RepeatMasker	Unknown	12280402	12281483	799	-	.	ID="RND-6_FAMILY-1630";Tend="2565";Tstart="1475";shortTE="F";uid="0d0c9b9b-95af-4046-8f1d-7fac274c4618"
CAJEWF010000006.1	RepeatMasker	Unknown	15006127	15006373	1281	-	.	ID="RND-1_FAMILY-36";Tend="1227";Tstart="975";shortTE="F";uid="4b75b6d8-4424-42d5-a9d5-a13e768a1f9b"
CAJEWF010000006.1	RepeatMasker	DNA/CMC-EnSpm	2285328	2285740	3289	-	.	ID="ENSPM-N3_BTA";Tend="414";Tstart="1";shortTE="F";uid="cb51e061-212e-4e91-8bd9-769deca226a4"
CAJEWF010000006.1	RepeatMasker	LTR/Gypsy	20021067	20021235	1189	-	.	ID="RND-6_FAMILY-1649";Tend="1142";Tstart="974";shortTE="F";uid="3debd04b-ca42-4e72-93c5-4190db508597"
CAJEWF010000006.1	RepeatMasker	Unknown	15638973	15639282	984	-	.	ID="RND-1_FAMILY-507";Tend="1246";Tstart="884";shortTE="F";uid="5ce611a0-9732-4cad-938d-4bb46f0f2eae"
CAJEWF010000006.1	RepeatMasker	Unknown	20657491	20657745	1287	-	.	ID="RND-5_FAMILY-1778";Tend="1237";Tstart="900";shortTE="F";uid="c650e1fe-1f80-4278-989d-c23b4f631c99"
CAJEWF010000006.1	RepeatMasker	LTR/Pao	1177953	1178246	1685	-	.	ID="RND-4_FAMILY-3020";Tend="1181";Tstart="901";shortTE="F";uid="8af91bf2-9c32-4210-91cb-985527474509"
CAJEWF010000006.1	RepeatMasker	LTR/Gypsy	18205210	18205653	1050	-	.	ID="RND-3_FAMILY-443";Tend="1294";Tstart="842";shortTE="F";uid="ed2630c3-c2c6-4db1-a5df-9a4eec661145"
CAJEWF010000006.1	RepeatMasker	Unknown	14871309	14871616	806	-	.	ID="RND-6_FAMILY-5162";Tend="2911";Tstart="2620";shortTE="F";uid="96bddc47-df7b-47bc-8492-b367f262ab6d"
CAJEWF010000006.1	RepeatMasker	DNA	14634783	14635084	1031	-	.	ID="RND-4_FAMILY-1880";Tend="1237";Tstart="941";shortTE="F";uid="813f3ca6-8360-41ef-8792-f124e427365c"
CAJEWF010000006.1	RepeatMasker	Unknown	10686385	10686532	469	-	.	ID="RND-6_FAMILY-5427";Tend="2859";Tstart="2733";shortTE="F";uid="f29cafad-488f-4b1d-b1d9-4acc2bbf2499"
CAJEWF010000006.1	RepeatMasker	DNA/MULE-MuDR	13905370	13905732	2872	-	.	ID="RND-1_FAMILY-69";Tend="1318";Tstart="953";shortTE="F";uid="2cd657f2-503a-4d9e-971d-37e1a713f5e0"
CAJEWF010000006.1	RepeatMasker	Unknown	15462675	15462961	1589	-	.	ID="RND-5_FAMILY-38";Tend="1228";Tstart="948";shortTE="F";uid="95207c1d-18c1-4a8b-a11d-bde29965013e"
CAJEWF010000006.1	RepeatMasker	LTR/Gypsy	10493676	10493997	2079	-	.	ID="RND-4_FAMILY-31";Tend="1116";Tstart="831";shortTE="F";uid="709b9e2b-d7a4-481e-a630-f3963b1e8bca"
CAJEWF010000006.1	RepeatMasker	DNA	2946088	2946335	1495	-	.	ID="RND-4_FAMILY-211";Tend="1088";Tstart="836";shortTE="F";uid="9ff340f3-cdfc-41e1-bcb0-4546cbcc5f83"
CAJEWF010000006.1	RepeatMasker	Unknown	13165776	13166052	2329	-	.	ID="RND-1_FAMILY-530";Tend="1217";Tstart="938";shortTE="F";uid="6c69be5f-1b43-40d8-8331-05ef829ad2c3"
CAJEWF010000006.1	RepeatMasker	DNA/CMC-EnSpm	15225387	15225584	646	-	.	ID="RND-6_FAMILY-1165";Tend="418";Tstart="225";shortTE="F";uid="cb4f1ce2-ddda-4fc0-8111-3627813ec1f7"
CAJEWF010000006.1	RepeatMasker	DNA/TcMar-Tc1	17302410	17302604	1246	-	.	ID="RND-4_FAMILY-1919";Tend="1096";Tstart="903";shortTE="F";uid="0a762ca5-769e-487f-a6c4-acad939cb54f"
CAJEWF010000006.1	RepeatMasker	DNA	1107356	1107580	1623	-	.	ID="DNA-1_BTA";Tend="504";Tstart="288";shortTE="F";uid="41a42d04-37ff-424f-804c-21c667997e31"
CAJEWF010000006.1	RepeatMasker	DNA	12005365	12005537	748	-	.	ID="RND-6_FAMILY-14176";Tend="4069";Tstart="3901";shortTE="F";uid="d484a0f5-7e70-4ea3-9193-d51af5779341"
CAJEWF010000006.1	RepeatMasker	DNA	17232844	17233347	4179	-	.	ID="DNA-1_BTA";Tend="504";Tstart="1";shortTE="F";uid="3c0b272a-9c3a-4515-86e7-d817f811b8ec"
CAJEWF010000006.1	RepeatMasker	Unknown	19255040	19255209	616	-	.	ID="RND-4_FAMILY-315";Tend="1080";Tstart="912";shortTE="F";uid="69e762c2-e04f-4289-bd9d-2b511ba235a9"
CAJEWF010000006.1	RepeatMasker	DNA/TcMar-Mariner	21562592	21563591	6389	-	.	ID="RND-6_FAMILY-750";Tend="1736";Tstart="724";shortTE="F";uid="82b024fd-e06f-4a9d-8943-1928f7811285"
CAJEWF010000006.1	RepeatMasker	DNA	21344728	21345162	960	-	.	ID="rnd-6_family-7817";Tend="2123";Tstart="1650";shortTE="F";uid="0484abd0-be46-49db-93da-01dc6886e7a9"
CAJEWF010000006.1	RepeatMasker	Unknown	9243375	9243539	677	-	.	ID="RND-1_FAMILY-217";Tend="1170";Tstart="1007";shortTE="F";uid="6736830c-0554-498a-b313-06bbd3cda17f"
CAJEWF010000006.1	RepeatMasker	DNA/CMC-EnSpm	1332294	1332445	1157	-	.	ID="RND-6_FAMILY-1912";Tend="1116";Tstart="965";shortTE="F";uid="09f7de1f-03ad-4a15-8ffb-fc0699353738"
CAJEWF010000006.1	RepeatMasker	LTR/Gypsy	4500387	4500517	423	-	.	ID="RND-6_FAMILY-417";Tend="1168";Tstart="1038";shortTE="F";uid="82d9fa5a-3206-4f43-af57-5f458b272dd8"
CAJEWF010000006.1	RepeatMasker	DNA	4407292	4407710	1244	-	.	ID="RND-1_FAMILY-380";TEgroup="ctg_6%7CRND-1_FAMILY-380%7C2";Tend="1760";Tstart="836";shortTE="F";uid="7996bccb-414d-434d-bc2a-e517ed4eb282"
CAJEWF010000006.1	RepeatMasker	LTR/Gypsy	14182509	14182763	1756	-	.	ID="RND-1_FAMILY-255";Tend="1224";Tstart="970";shortTE="F";uid="eb9d4927-b05a-4fef-a326-a462ae2ab185"
CAJEWF010000006.1	RepeatMasker	DNA	13109943	13110190	1618	-	.	ID="RND-6_FAMILY-3529";Tend="4270";Tstart="4011";shortTE="F";uid="691d3282-aabf-43e9-8513-6dd57eee84f9"
CAJEWF010000006.1	RepeatMasker	DNA/TcMar-Tc2	8142735	8143292	3785	-	.	ID="RND-3_FAMILY-8";Tend="1539";Tstart="922";shortTE="F";uid="176efe1e-7fc7-4828-9090-79b33bc9f33f"
CAJEWF010000006.1	RepeatMasker	Unknown	6853229	6853354	820	-	.	ID="RND-6_FAMILY-4006";Tend="1873";Tstart="1748";shortTE="F";uid="b218bff7-c4cc-47c9-ac1c-ba8f9de1651c"
CAJEWF010000006.1	RepeatMasker	DNA	5732065	5732339	1825	-	.	ID="DNA-11_BTA";Tend="285";Tstart="1";shortTE="F";uid="ad18961c-70e9-4cf5-96ee-3caecfb4ec67"
CAJEWF010000006.1	RepeatMasker	DNA	21692655	21692864	1270	-	.	ID="DNA-11_BTA";Tend="514";Tstart="276";shortTE="F";uid="77004bd3-c4a2-4d71-8bcc-d246977b168b"
CAJEWF010000006.1	RepeatMasker	DNA/CMC-EnSpm	6953070	6953263	1247	-	.	ID="RND-1_FAMILY-56";Tend="1151";Tstart="958";shortTE="F";uid="ff0c6ad2-39f5-4e12-8e0e-58010baeb5f0"
CAJEWF010000006.1	RepeatMasker	Unknown	4516380	4516516	653	-	.	ID="RND-5_FAMILY-505";Tend="1500";Tstart="1339";shortTE="F";uid="44eb748a-c638-4c47-be8f-63aed4bf3002"
CAJEWF010000006.1	RepeatMasker	DNA/CMC-EnSpm	13549664	13549891	1604	-	.	ID="RND-5_FAMILY-135";Tend="1144";Tstart="918";shortTE="F";uid="8bb1adfd-4004-40ab-970f-8a8ea122a3b7"
CAJEWF010000006.1	RepeatMasker	DNA/CMC	1066246	1066472	1791	-	.	ID="ENSPM-N1_BTA";Tend="228";Tstart="1";shortTE="F";uid="84c11ef7-97f9-4250-bad8-87f21d709e85"
CAJEWF010000006.1	RepeatMasker	DNA/CMC	12524519	12524728	1263	-	.	ID="ENSPM-N2_BTA";Tend="212";Tstart="1";shortTE="F";uid="c52baf18-1313-45da-9ef6-3571f8919b96"
CAJEWF010000006.1	RepeatMasker	LINE/RTE-BovB	9528273	9528720	3549	-	.	ID="RND-6_FAMILY-5298";Tend="4010";Tstart="3562";shortTE="F";uid="d13903d5-df86-4f42-b84b-77084cda3e2b"
CAJEWF010000006.1	RepeatMasker	Unknown	6559636	6559835	1581	-	.	ID="RND-5_FAMILY-1171";Tend="1718";Tstart="1509";shortTE="F";uid="aef2a825-f7a9-4c1f-a88c-6ebbc4b4fa36"
CAJEWF010000006.1	RepeatMasker	DNA/hAT?	490806	491021	1190	-	.	ID="HAT-N6_BTA";Tend="275";Tstart="62";shortTE="F";uid="adb0d200-2b82-4532-99d6-d44f19844e92"
CAJEWF010000006.1	RepeatMasker	DNA/CMC	16712924	16713158	1824	-	.	ID="ENSPM-N1_BTA";Tend="228";Tstart="1";shortTE="F";uid="3cb42185-badc-427f-a96c-7ea13b684a18"
CAJEWF010000006.1	RepeatMasker	DNA/CMC	7208443	7208675	1523	-	.	ID="RND-5_FAMILY-957";Tend="1088";Tstart="855";shortTE="F";uid="212860cd-719a-4a1a-acaf-acc119b18766"
CAJEWF010000006.1	RepeatMasker	LTR/Gypsy	5294245	5294531	1826	-	.	ID="RND-6_FAMILY-417";Tend="1401";Tstart="1113";shortTE="F";uid="740fca8e-2a35-45f3-8b01-5007798e3205"
CAJEWF010000006.1	RepeatMasker	DNA/Sola-2	5713911	5714089	559	-	.	ID="RND-6_FAMILY-11392";Tend="3895";Tstart="3705";shortTE="F";uid="3348dd54-23fc-4b1c-b305-de5ba6722ce6"
CAJEWF010000006.1	RepeatMasker	Unknown	409575	409751	1421	-	.	ID="RND-4_FAMILY-384";Tend="1004";Tstart="827";shortTE="F";uid="c4f3cfda-19a5-4572-bad5-cfbdc9d0c0fb"
CAJEWF010000006.1	RepeatMasker	Unknown	18332439	18332618	507	-	.	ID="RND-1_FAMILY-37";Tend="1076";Tstart="898";shortTE="F";uid="ad46df91-ac5c-4071-8b37-8ad94b69d225"
CAJEWF010000006.1	RepeatMasker	DNA	13732005	13732327	1869	-	.	ID="RND-1_FAMILY-234";Tend="1283";Tstart="941";shortTE="F";uid="203c9dee-ac77-420d-abe1-aef8792a671b"
CAJEWF010000006.1	RepeatMasker	LTR/Gypsy	20377257	20377462	871	-	.	ID="RND-4_FAMILY-31";Tend="1024";Tstart="851";shortTE="F";uid="90bd7eac-8b70-42e0-99f4-c49f8a9e3bc8"
CAJEWF010000006.1	RepeatMasker	DNA/CMC	19272652	19272955	1809	-	.	ID="enspm-n1_bta";TEgroup="ctg_6%7Censpm-n1_bta%7C1";Tend="604";Tstart="1";shortTE="T";uid="e2f7f549-179a-44e8-980a-5bcf61150ec8"
CAJEWF010000006.1	RepeatMasker	Unknown	7647786	7647951	1447	-	.	ID="RND-4_FAMILY-384";Tend="1005";Tstart="840";shortTE="F";uid="3de842d7-4dc5-42fd-8f14-f9070299821c"
CAJEWF010000006.1	RepeatMasker	DNA/CMC-EnSpm	7249423	7249677	1828	-	.	ID="RND-1_FAMILY-56";Tend="1150";Tstart="896";shortTE="F";uid="ab1328c5-4ece-41ad-83e5-2683e82aa103"
CAJEWF010000006.1	RepeatMasker	DNA/CMC-EnSpm	12022888	12023126	1617	-	.	ID="RND-1_FAMILY-56";Tend="1133";Tstart="898";shortTE="F";uid="93014a91-4c4e-47b0-baa7-40ddf93fdc25"
CAJEWF010000006.1	RepeatMasker	DNA	11040693	11040947	1108	-	.	ID="DNA-5_BTA";Tend="255";Tstart="1";shortTE="F";uid="74dbebeb-b629-4405-8691-6539187a68d5"
CAJEWF010000006.1	RepeatMasker	DNA/CMC	9381889	9382155	1930	-	.	ID="RND-1_FAMILY-3";Tend="1169";Tstart="902";shortTE="F";uid="c9a02229-4e21-4040-ba41-bd37abe3ccf4"
CAJEWF010000006.1	RepeatMasker	DNA/CMC-EnSpm	21188581	21188704	728	-	.	ID="RND-6_FAMILY-6392";Tend="824";Tstart="701";shortTE="F";uid="a15943f8-ecbc-41e2-8a54-97cf73688e6e"
CAJEWF010000006.1	RepeatMasker	Unknown	460997	461121	874	-	.	ID="RND-4_FAMILY-384";Tend="962";Tstart="840";shortTE="F";uid="31e3af6e-45fc-4474-8f63-b609936ddc09"
CAJEWF010000006.1	RepeatMasker	Unknown	13848910	13849499	480	-	.	ID="RND-1_FAMILY-502";TEgroup="ctg_6%7CRND-1_FAMILY-502%7C2";Tend="1164";Tstart="860";shortTE="F";uid="c34f9449-3ac0-4b3a-83cb-012cdd7a0d02"
CAJEWF010000006.1	RepeatMasker	Unknown	18831455	18831747	2187	-	.	ID="RND-1_FAMILY-263";Tend="1242";Tstart="947";shortTE="F";uid="40f72733-9828-4101-b68d-f94fe50ee052"
CAJEWF010000006.1	RepeatMasker	Unknown	16916297	16916459	462	-	.	ID="RND-5_FAMILY-187";Tend="1213";Tstart="1046";shortTE="F";uid="f6b99711-4942-48b7-9877-0b0b171ce069"
CAJEWF010000006.1	RepeatMasker	DNA/CMC-EnSpm	15226546	15226689	980	-	.	ID="RND-6_FAMILY-2037";Tend="1400";Tstart="1257";shortTE="F";uid="fc845760-99ca-4151-8d73-dff80fa7f4b8"
CAJEWF010000006.1	RepeatMasker	DNA/hAT?	16255526	16255750	971	-	.	ID="rnd-5_family-1660";Tend="1222";Tstart="932";shortTE="F";uid="f6042f6a-8543-4d77-8f22-f78210be9c93"
CAJEWF010000006.1	RepeatMasker	Unknown	5688456	5688867	2287	-	.	ID="RND-1_FAMILY-286";Tend="1329";Tstart="918";shortTE="F";uid="ba032c09-5084-4bac-b397-bbd307b1fdbc"
CAJEWF010000006.1	RepeatMasker	DNA/CMC-EnSpm	1577724	1577875	671	-	.	ID="RND-6_FAMILY-6392";Tend="841";Tstart="696";shortTE="F";uid="0ef3f3a3-7790-4500-a7dd-2eb4a2c6566e"
CAJEWF010000006.1	RepeatMasker	DNA/CMC-EnSpm	7681943	7682097	1029	-	.	ID="RND-5_FAMILY-135";Tend="1076";Tstart="911";shortTE="F";uid="8fb6956c-48be-4c1a-ba50-67d3110cc6e8"
CAJEWF010000006.1	RepeatMasker	DNA/hAT-Tip100	5558292	5558995	3950	-	.	ID="HAT-N2_BTA";Tend="712";Tstart="1";shortTE="F";uid="e3f2719b-d26d-4731-a194-38bd5841ed54"
CAJEWF010000006.1	RepeatMasker	DNA	9868969	9869238	841	-	.	ID="RND-6_FAMILY-7299";Tend="3905";Tstart="3647";shortTE="F";uid="df7c67cb-df80-401d-aca1-702b5f66c965"
CAJEWF010000006.1	RepeatMasker	DNA/hAT-Tip100	11787622	11788109	2025	-	.	ID="RND-5_FAMILY-4888";Tend="1547";Tstart="1065";shortTE="F";uid="4c779d2c-3760-4333-9037-de8dad1cfa27"
CAJEWF010000006.1	RepeatMasker	Unknown	19126510	19129385	19840	-	.	ID="RND-1_FAMILY-898";Tend="4736";Tstart="1854";shortTE="F";uid="e47c2910-91d1-4846-9ead-d586c97004af"
CAJEWF010000006.1	RepeatMasker	Unknown	20621151	20621316	1373	-	.	ID="RND-5_FAMILY-652";Tend="1089";Tstart="924";shortTE="F";uid="7ee0b27e-18c1-49bb-b209-614b8368c7ef"
CAJEWF010000006.1	RepeatMasker	DNA/CMC-Transib	16266434	16266552	489	-	.	ID="RND-5_FAMILY-2303";Tend="872";Tstart="761";shortTE="F";uid="93111c88-e949-41cf-a638-60e93f2da37c"
CAJEWF010000006.1	RepeatMasker	DNA	19163624	19163877	1036	-	.	ID="DNA-5_BTA";Tend="255";Tstart="1";shortTE="F";uid="2f804eaa-1aad-45a2-ad93-4237ba80868f"
CAJEWF010000006.1	RepeatMasker	DNA/hAT-Tip100	15770911	15771511	2920	-	.	ID="RND-5_FAMILY-403";Tend="1478";Tstart="872";shortTE="F";uid="b423d4fb-0185-4125-b8a2-341040dca128"
CAJEWF010000006.1	RepeatMasker	Unknown	5895373	5895508	696	-	.	ID="RND-1_FAMILY-78";Tend="1082";Tstart="947";shortTE="F";uid="5cbfebde-61bc-49d2-baf2-d8bd43c03677"
CAJEWF010000006.1	RepeatMasker	DNA/TcMar-Tc1	2697427	2698787	3460	-	.	ID="rnd-6_family-7465";TEgroup="ctg_6%7Crnd-6_family-7465%7C1";Tend="1675";Tstart="261";shortTE="F";uid="7478955b-1509-4334-a108-6ae82bf73589"
CAJEWF010000006.1	RepeatMasker	DNA	3896896	3897449	4134	-	.	ID="DNA-4_BTA";Tend="554";Tstart="1";shortTE="F";uid="0fe0041f-91a6-472e-86a5-3b30a37032fb"
CAJEWF010000006.1	RepeatMasker	DNA	14952321	14952490	962	-	.	ID="rnd-6_family-11069";Tend="1031";Tstart="902";shortTE="F";uid="2915993b-6691-4403-a87e-e20406f45937"
CAJEWF010000006.1	RepeatMasker	Unknown	5004225	5004349	546	-	.	ID="RND-6_FAMILY-1750";Tend="1229";Tstart="1104";shortTE="F";uid="83526f69-7c25-4d4b-8706-772540bb24b7"
CAJEWF010000006.1	RepeatMasker	RC/Helitron	20865316	20865764	1646	-	.	ID="HELITRON-1N1B_BTA";Tend="715";Tstart="300";shortTE="F";uid="6e0abd7f-6176-4a32-8209-fd6790da9cf6"
CAJEWF010000006.1	RepeatMasker	DNA	1165359	1165603	1530	-	.	ID="RND-4_FAMILY-211";Tend="1081";Tstart="836";shortTE="F";uid="6d0300d3-c6c8-4294-aa8c-da7e21b00743"
CAJEWF010000006.1	RepeatMasker	DNA/CMC-Transib	17854692	17854827	592	-	.	ID="RND-5_FAMILY-2303";Tend="909";Tstart="773";shortTE="F";uid="72dcefa8-86a0-4639-8346-eca769cb5d63"
CAJEWF010000006.1	RepeatMasker	LINE/RTE-BovB	6566166	6566276	530	-	.	ID="RND-6_FAMILY-5298";Tend="3860";Tstart="3750";shortTE="F";uid="329c79e7-54f7-4438-9168-bd4ad6062732"
CAJEWF010000006.1	RepeatMasker	DNA/CMC	15386882	15387083	1603	-	.	ID="ENSPM-N2_BTA";Tend="205";Tstart="1";shortTE="F";uid="c1530dc4-3732-4f52-8b48-f27e60a9f20e"
CAJEWF010000006.1	RepeatMasker	LTR/Gypsy	508801	509061	1610	-	.	ID="RND-3_FAMILY-25";Tend="1345";Tstart="1084";shortTE="F";uid="730c1b8b-a455-4e75-b8b4-3bce5d457334"
CAJEWF010000006.1	RepeatMasker	DNA/CMC-EnSpm	11713727	11713977	1185	-	.	ID="RND-1_FAMILY-56";Tend="1157";Tstart="928";shortTE="F";uid="56078579-4425-498b-bd16-8b9584a0f607"
CAJEWF010000006.1	RepeatMasker	DNA	10295546	10295794	1072	-	.	ID="DNA-5_BTA";Tend="251";Tstart="1";shortTE="F";uid="0d767c90-c576-437f-a152-faec994262f1"
CAJEWF010000006.1	RepeatMasker	DNA/CMC-EnSpm	1836522	1836934	3231	-	.	ID="ENSPM-N3_BTA";Tend="414";Tstart="1";shortTE="F";uid="40592861-2a76-4a1c-86aa-1726bc84d63e"
CAJEWF010000006.1	RepeatMasker	Unknown	1794466	1794719	1034	-	.	ID="RND-6_FAMILY-1777";Tend="1187";Tstart="876";shortTE="F";uid="aa7b78a2-d9a5-45c3-b1dc-a1aaf0a78326"
CAJEWF010000006.1	RepeatMasker	DNA/TcMar-Tc1	3313817	3315017	9632	-	.	ID="MARINER-N3_BTA";Tend="1201";Tstart="1";shortTE="F";uid="fb461a22-bf1d-4a83-85d0-120c6a5863c7"
CAJEWF010000006.1	RepeatMasker	DNA/CMC-Transib	21081087	21081225	1017	-	.	ID="RND-5_FAMILY-2303";Tend="903";Tstart="765";shortTE="F";uid="75a37f2e-e589-4b16-b6cf-0fc8386d3202"
CAJEWF010000006.1	RepeatMasker	Unknown	17656063	17656606	4917	-	.	ID="RND-5_FAMILY-30";Tend="1516";Tstart="971";shortTE="F";uid="a92964ac-3934-461f-ba8a-40d86607e819"
CAJEWF010000006.1	RepeatMasker	Unknown	9932625	9932914	661	-	.	ID="RND-6_FAMILY-6648";Tend="660";Tstart="372";shortTE="F";uid="bfd559f1-73f8-423c-a250-6be89169653a"
CAJEWF010000006.1	RepeatMasker	LINE/R1	2010537	2010706	1103	-	.	ID="RND-6_FAMILY-1164";Tend="2339";Tstart="2170";shortTE="F";uid="ccda1832-1c4c-4547-bfa6-0d105b854db7"
CAJEWF010000006.1	RepeatMasker	DNA/PIF-Harbinger	1076486	1076716	481	-	.	ID="RND-4_FAMILY-1090";Tend="1192";Tstart="958";shortTE="F";uid="e2a0f83e-3a3d-459c-a07f-b39aa1c0d977"
CAJEWF010000006.1	RepeatMasker	DNA/CMC	4642767	4642949	822	-	.	ID="RND-1_FAMILY-303";Tend="1105";Tstart="917";shortTE="F";uid="6ca4413c-614a-40de-95aa-9616c51c43fd"
CAJEWF010000006.1	RepeatMasker	DNA/PIF-Harbinger	4375184	4375351	551	-	.	ID="RND-4_FAMILY-1090";Tend="1473";Tstart="1307";shortTE="F";uid="f85777a0-07b3-4a5f-a22c-49041c78410b"
CAJEWF010000006.1	RepeatMasker	DNA	18217508	18217646	474	-	.	ID="RND-5_FAMILY-705";Tend="415";Tstart="283";shortTE="F";uid="dd61d145-a124-49b9-9520-67d666dbb1f7"
CAJEWF010000006.1	RepeatMasker	DNA/Sola-2	229450	229731	2185	-	.	ID="RND-5_FAMILY-31";Tend="1045";Tstart="763";shortTE="F";uid="859c6103-1fc4-4bf5-93a8-ac73a6bbb4eb"
CAJEWF010000006.1	RepeatMasker	DNA/Sola-2	888617	889388	5740	-	.	ID="RND-5_FAMILY-1269";Tend="1634";Tstart="844";shortTE="F";uid="546f4a81-1729-4d3a-9295-a54333f929ca"
CAJEWF010000006.1	RepeatMasker	Unknown	8788199	8788439	1119	-	.	ID="RND-1_FAMILY-131";Tend="1157";Tstart="946";shortTE="F";uid="300d13e6-9766-4cbd-af88-4e47e899603e"
CAJEWF010000006.1	RepeatMasker	DNA	3028121	3028373	1486	-	.	ID="DNA-10_BTA";Tend="240";Tstart="1";shortTE="F";uid="eeb39b6c-e187-46b9-b325-d68078579e8b"
CAJEWF010000006.1	RepeatMasker	LTR/Gypsy	9102201	9102346	868	-	.	ID="RND-6_FAMILY-1646";Tend="1121";Tstart="995";shortTE="F";uid="18b92bfb-7f8c-44c6-bef6-87f968d2bc30"
CAJEWF010000006.1	RepeatMasker	Unknown	20862297	20862624	2686	-	.	ID="RND-1_FAMILY-76";Tend="1185";Tstart="859";shortTE="F";uid="cd3a3593-43f4-48f4-8a31-5151c3dcf2d4"
CAJEWF010000006.1	RepeatMasker	DNA	20672119	20672252	1047	-	.	ID="RND-6_FAMILY-11069";Tend="1034";Tstart="901";shortTE="F";uid="87112c52-0c31-4daf-868f-29625114f1a2"
CAJEWF010000006.1	RepeatMasker	DNA/CMC	1670637	1670849	1314	-	.	ID="ENSPM-N2_BTA";Tend="212";Tstart="1";shortTE="F";uid="48408b2b-23da-4ca3-ae9f-eea8a248a231"
CAJEWF010000006.1	RepeatMasker	DNA/CMC-Transib	13420303	13420457	906	-	.	ID="RND-5_FAMILY-2303";Tend="930";Tstart="765";shortTE="F";uid="d3487cbd-151a-4743-b298-6347443e90b7"
CAJEWF010000006.1	RepeatMasker	DNA/PIF-Harbinger	20356550	20356805	1465	-	.	ID="RND-4_FAMILY-1090";Tend="1195";Tstart="950";shortTE="F";uid="f4f6aaa3-ff3e-4be6-887e-88e07dd17b4b"
CAJEWF010000006.1	RepeatMasker	LTR/Gypsy	12521045	12521209	517	-	.	ID="RND-6_FAMILY-1646";Tend="1507";Tstart="1349";shortTE="F";uid="b473bae9-993a-4948-9fae-aae796fa6d99"
CAJEWF010000006.1	RepeatMasker	DNA	12181182	12181315	877	-	.	ID="RND-5_FAMILY-1857";Tend="4716";Tstart="4584";shortTE="F";uid="aba4df4e-a65f-443a-bcf1-c7d668b5346e"
CAJEWF010000006.1	RepeatMasker	Unknown	5206038	5206303	1719	-	.	ID="RND-4_FAMILY-226";Tend="1225";Tstart="949";shortTE="F";uid="0a16ecff-fdb4-4250-9906-16890ec06ff0"
CAJEWF010000006.1	RepeatMasker	DNA	15760658	15760792	830	-	.	ID="RND-6_FAMILY-11069";Tend="1033";Tstart="899";shortTE="F";uid="f6bc9e10-db32-4688-9bd6-5eb8bd51d277"
CAJEWF010000006.1	RepeatMasker	DNA/hAT-Tip100	17786530	17786867	1647	-	.	ID="RND-5_FAMILY-4888";Tend="1431";Tstart="1068";shortTE="F";uid="25d6bd70-97cb-4f5d-a88e-e112f9e73ac5"
CAJEWF010000006.1	RepeatMasker	LTR/Gypsy	19828480	19828771	1687	-	.	ID="RND-6_FAMILY-1649";Tend="1434";Tstart="1148";shortTE="F";uid="1dbf3b2f-6dfd-4adc-b90f-931e1d36d07e"
CAJEWF010000006.1	RepeatMasker	Unknown	17479737	17480192	2249	-	.	ID="RND-3_FAMILY-432";Tend="1392";Tstart="961";shortTE="F";uid="e527ced4-9768-4082-bdb8-b97200962ca3"
CAJEWF010000006.1	RepeatMasker	Unknown	7464506	7464794	1786	-	.	ID="RND-4_FAMILY-226";Tend="1226";Tstart="931";shortTE="F";uid="2e2f309a-c0e0-4df1-aa95-32168c637bc2"
CAJEWF010000006.1	RepeatMasker	DNA	10850741	10850944	418	-	.	ID="RND-5_FAMILY-245";Tend="3531";Tstart="3336";shortTE="F";uid="5e0923b0-3d20-489e-b4e7-aa9e7d0e66cf"
CAJEWF010000006.1	RepeatMasker	Unknown	5427991	5428189	1570	-	.	ID="RND-1_FAMILY-641";Tend="1132";Tstart="934";shortTE="F";uid="b60d1087-3362-460c-aa87-4bbb06832ece"
CAJEWF010000006.1	RepeatMasker	DNA	11068213	11068872	2220	-	.	ID="rnd-5_family-1257";Tend="820";Tstart="319";shortTE="F";uid="81c4bb17-e1fa-494f-99ad-41dbdf2f0e46"
CAJEWF010000006.1	RepeatMasker	LINE/R2-NeSL	21618925	21619411	906	-	.	ID="RND-6_FAMILY-5877";TEgroup="ctg_6%7CRND-6_FAMILY-5877%7C1";Tend="1683";Tstart="984";shortTE="F";uid="e27bd180-495b-4a3f-ae59-baa4c418c623"
CAJEWF010000006.1	RepeatMasker	DNA/CMC-EnSpm	4349786	4349930	1046	-	.	ID="RND-6_FAMILY-1912";Tend="1094";Tstart="953";shortTE="F";uid="db77d7c0-d660-4e23-a412-94e3c3cd55ca"
CAJEWF010000006.1	RepeatMasker	LTR/Pao	945179	945441	1134	-	.	ID="RND-4_FAMILY-3020";Tend="1180";Tstart="902";shortTE="F";uid="f5358c21-fe30-49f1-a891-329cf141d66e"
CAJEWF010000006.1	RepeatMasker	DNA/CMC-EnSpm	4784968	4785140	1120	-	.	ID="RND-6_FAMILY-1912";Tend="1125";Tstart="951";shortTE="F";uid="b4cbb3bd-2bae-43c0-b524-aef835f9890b"
CAJEWF010000006.1	RepeatMasker	DNA	20696839	20697100	1982	-	.	ID="RND-5_FAMILY-2645";Tend="1266";Tstart="1009";shortTE="F";uid="e1d810ab-14bf-40e9-8a19-4162989ddf8a"
CAJEWF010000006.1	RepeatMasker	DNA/Academ-1	8644378	8646147	14654	-	.	ID="RND-6_FAMILY-793";Tend="2426";Tstart="735";shortTE="F";uid="d801e9ee-7b80-4e9b-b23e-ca1f9b30f588"
CAJEWF010000006.1	RepeatMasker	LTR/Gypsy	2570371	2570627	1793	-	.	ID="RND-5_FAMILY-1051";Tend="1193";Tstart="937";shortTE="F";uid="f10eef2f-6237-459c-b731-8ad32e611742"
CAJEWF010000006.1	RepeatMasker	RC/Helitron	6817739	6817913	530	-	.	ID="HELITRON-2N1_BTA";Tend="1394";Tstart="1220";shortTE="F";uid="28a009d9-c0b0-4d31-88bc-5e6d2bf19bdb"
CAJEWF010000006.1	RepeatMasker	DNA	14732721	14733274	4499	-	.	ID="DNA-4_BTA";Tend="554";Tstart="1";shortTE="F";uid="33c8911e-3934-43fb-be59-6c8df28367f4"
CAJEWF010000006.1	RepeatMasker	DNA/CMC-Transib	4022387	4022558	1072	-	.	ID="RND-5_FAMILY-2303";Tend="925";Tstart="759";shortTE="F";uid="bcd44dbe-780a-4f02-ab9f-9d52f6fd90a6"
CAJEWF010000006.1	RepeatMasker	RC/Helitron	317785	317888	431	-	.	ID="RND-1_FAMILY-122";Tend="2065";Tstart="1962";shortTE="F";uid="d978488a-a5f4-43fa-94b0-f96e1bdd10e8"
CAJEWF010000006.1	RepeatMasker	Unknown	16696077	16696311	1745	-	.	ID="RND-6_FAMILY-2709";Tend="1225";Tstart="990";shortTE="F";uid="6794b971-0fd3-4a29-b31b-ca508cdeff68"
CAJEWF010000006.1	RepeatMasker	Unknown	7762122	7762381	1582	-	.	ID="RND-1_FAMILY-556";Tend="1197";Tstart="936";shortTE="F";uid="90da6c07-ee79-4e41-8618-661b58503eca"
CAJEWF010000006.1	RepeatMasker	DNA	17899714	17899871	837	-	.	ID="RND-5_FAMILY-4858";Tend="1816";Tstart="1657";shortTE="F";uid="098f530d-3543-4f40-961f-01dc887f9a45"
CAJEWF010000006.1	RepeatMasker	DNA	8760880	8760986	533	-	.	ID="RND-1_FAMILY-450";Tend="1620";Tstart="1507";shortTE="F";uid="b01cd494-d89c-48e8-a726-cdbc1cfa679c"
CAJEWF010000006.1	RepeatMasker	DNA/hAT-Tip100	19512814	19513032	1105	-	.	ID="RND-5_FAMILY-4888";Tend="1432";Tstart="1218";shortTE="F";uid="e03ab13f-c3e2-4439-89b6-5f4121405f81"
CAJEWF010000006.1	RepeatMasker	DNA	7725721	7725860	716	-	.	ID="DNA-11_BTA";Tend="283";Tstart="155";shortTE="F";uid="b7d301b3-9270-4802-906c-f7421d5319a7"
CAJEWF010000006.1	RepeatMasker	Unknown	8696956	8697240	2109	-	.	ID="RND-6_FAMILY-694";Tend="1212";Tstart="928";shortTE="F";uid="f08cb899-6d3c-406c-bf5c-a39901e33f7d"
CAJEWF010000006.1	RepeatMasker	Unknown	2542087	2542198	406	-	.	ID="RND-6_FAMILY-1750";Tend="940";Tstart="816";shortTE="F";uid="38d754af-4447-4333-9d0b-98ea1daf041b"
CAJEWF010000006.1	RepeatMasker	DNA/CMC-EnSpm	19507196	19507443	1262	-	.	ID="RND-6_FAMILY-7144";Tend="1221";Tstart="969";shortTE="F";uid="c4c17534-736f-4c9f-a4a8-2b4f3ec2cfde"
CAJEWF010000006.1	RepeatMasker	Unknown	19388905	19389047	541	-	.	ID="RND-1_FAMILY-614";Tend="1024";Tstart="886";shortTE="F";uid="afb8becb-7813-4ebd-9d87-833270b66fa7"
CAJEWF010000006.1	RepeatMasker	DNA/PIF-Spy	16903735	16904152	1787	-	.	ID="RND-6_FAMILY-9771";Tend="4043";Tstart="3646";shortTE="F";uid="8881bb68-13ad-4874-8068-28315ece677e"
CAJEWF010000006.1	RepeatMasker	Unknown	7538953	7539206	779	-	.	ID="RND-3_FAMILY-43";Tend="1221";Tstart="961";shortTE="F";uid="f7670e21-5e2f-4815-9b9c-d5d908f31006"
CAJEWF010000006.1	RepeatMasker	DNA/hAT-Tip100	11572808	11573065	1212	-	.	ID="RND-5_FAMILY-3523";Tend="919";Tstart="669";shortTE="F";uid="a2965844-fa9d-434b-812d-ccab165fc660"
CAJEWF010000006.1	RepeatMasker	LTR/Pao	927422	927749	1360	-	.	ID="RND-4_FAMILY-3020";Tend="1183";Tstart="900";shortTE="F";uid="d6b82461-092b-47ac-997d-4cbff52be12b"
CAJEWF010000006.1	RepeatMasker	Unknown	1287371	1287616	1499	-	.	ID="RND-1_FAMILY-36";Tend="1211";Tstart="966";shortTE="F";uid="72512ae4-f2d1-45b5-aa1a-5f9b1fae2cbc"
CAJEWF010000006.1	RepeatMasker	DNA/CMC	173318	173542	1826	-	.	ID="ENSPM-N1_BTA";Tend="228";Tstart="1";shortTE="F";uid="67248f44-d5d4-489d-bdc0-e1e98face07c"
CAJEWF010000006.1	RepeatMasker	Unknown	16520997	16521130	588	-	.	ID="RND-6_FAMILY-1734";Tend="1059";Tstart="922";shortTE="F";uid="3cb48ff8-ce08-4e7c-a665-13a16dc51b0f"
CAJEWF010000006.1	RepeatMasker	DNA/hAT?	18659271	18659453	796	-	.	ID="RND-1_FAMILY-527";Tend="773";Tstart="619";shortTE="F";uid="a6886601-fd4f-4c5b-b233-508e6b7e0567"
CAJEWF010000006.1	RepeatMasker	DNA/CMC-EnSpm	15620767	15621014	1491	-	.	ID="RND-6_FAMILY-7144";Tend="1229";Tstart="967";shortTE="F";uid="5cf56935-3504-4a85-8498-ebe105a18791"
CAJEWF010000006.1	RepeatMasker	DNA/CMC-Chapaev-3	18545682	18545827	1044	-	.	ID="RND-6_FAMILY-649";Tend="1911";Tstart="1766";shortTE="F";uid="08ef87fa-bf5c-4388-a240-b489812aa41a"
CAJEWF010000006.1	RepeatMasker	DNA/CMC-Transib	7837342	7837684	751	-	.	ID="RND-5_FAMILY-2303";TEgroup="ctg_6%7CRND-5_FAMILY-2303%7C3";Tend="930";Tstart="761";shortTE="F";uid="0f3ccf5f-fcb7-4f54-80fb-3db1dcd3bf61"
CAJEWF010000006.1	RepeatMasker	DNA	15201889	15202142	1336	-	.	ID="RND-5_FAMILY-2645";Tend="1266";Tstart="1014";shortTE="F";uid="cc1ce391-4070-434c-b82c-620ec96a4839"
CAJEWF010000006.1	RepeatMasker	DNA/CMC	2400331	2400595	1728	-	.	ID="RND-1_FAMILY-3";Tend="1165";Tstart="901";shortTE="F";uid="7c467a5d-870c-47e2-a5a2-b25ed9f61257"
CAJEWF010000006.1	RepeatMasker	LTR/Gypsy	10751164	10751434	2050	-	.	ID="RND-6_FAMILY-4518";Tend="1137";Tstart="871";shortTE="F";uid="ae7c00c8-be5f-4caa-b75c-15b0d5898cae"
CAJEWF010000006.1	RepeatMasker	DNA/CMC	15232927	15233154	1721	-	.	ID="RND-5_FAMILY-957";Tend="1087";Tstart="860";shortTE="F";uid="96311802-f3fd-4f9d-8708-045aee109389"
CAJEWF010000006.1	RepeatMasker	LTR/Gypsy	9402226	9402509	846	-	.	ID="RND-6_FAMILY-1646";Tend="978";Tstart="694";shortTE="F";uid="f2144d06-4673-4492-9679-c2ab6767ea6a"
CAJEWF010000006.1	RepeatMasker	LTR/Gypsy	19665875	19666149	1383	-	.	ID="RND-6_FAMILY-1649";Tend="1408";Tstart="1142";shortTE="F";uid="6e79c449-3dc2-4b5c-ba5d-f18387655006"
CAJEWF010000006.1	RepeatMasker	DNA/hAT-Tip100	5047898	5048143	1677	-	.	ID="RND-6_FAMILY-6685";Tend="1072";Tstart="826";shortTE="F";uid="eec4d174-ce5e-43df-9280-4822728e49ab"
CAJEWF010000006.1	RepeatMasker	DNA/CMC-EnSpm	14014285	14014506	1352	-	.	ID="RND-4_FAMILY-447";Tend="1177";Tstart="955";shortTE="F";uid="97abb44e-8cfd-45e1-8d56-077f0fa4ec45"
CAJEWF010000006.1	RepeatMasker	Unknown	2317820	2318481	3202	-	.	ID="RND-1_FAMILY-754";Tend="1684";Tstart="976";shortTE="F";uid="46e2820e-fb8e-4c60-83c8-302ca785ad40"
CAJEWF010000006.1	RepeatMasker	DNA/PIF-Spy	12475945	12476165	611	-	.	ID="RND-6_FAMILY-1161";Tend="7252";Tstart="7055";shortTE="F";uid="3405414f-2469-4830-9c90-f7d5f215bfd2"
CAJEWF010000006.1	RepeatMasker	LTR/Gypsy	16731489	16731881	1454	-	.	ID="RND-6_FAMILY-1649";Tend="1407";Tstart="840";shortTE="F";uid="6c8c468b-dbdd-458c-a273-8fb943a437a4"
CAJEWF010000006.1	RepeatMasker	LTR/Gypsy	120987	121267	633	-	.	ID="RND-6_FAMILY-1649";Tend="1409";Tstart="1135";shortTE="F";uid="abdc5c93-f1c0-4b37-a2f8-062c3501206b"
CAJEWF010000006.1	RepeatMasker	Unknown	7169206	7169391	1174	-	.	ID="RND-4_FAMILY-384";Tend="1021";Tstart="836";shortTE="F";uid="a7f2da62-454e-48d9-9092-20990c492a3c"
CAJEWF010000006.1	RepeatMasker	Unknown	18381984	18382227	1714	-	.	ID="RND-3_FAMILY-154";Tend="1203";Tstart="959";shortTE="F";uid="4307a3ba-0151-4660-9543-0a8c1cf66d1e"
CAJEWF010000006.1	RepeatMasker	DNA/CMC-Transib	9483738	9483885	827	-	.	ID="RND-5_FAMILY-2303";Tend="929";Tstart="769";shortTE="F";uid="77ac25c0-6f6d-48b5-9d8b-96ba41a6aae6"
CAJEWF010000006.1	RepeatMasker	DNA/CMC	17712667	17712810	859	-	.	ID="RND-5_FAMILY-957";Tend="997";Tstart="859";shortTE="F";uid="66708ab7-27d4-454f-9470-ed5aadfe2de0"
CAJEWF010000006.1	RepeatMasker	DNA	5364431	5364554	475	-	.	ID="RND-6_FAMILY-14136";Tend="1116";Tstart="978";shortTE="F";uid="ac5b0ab0-ffbe-4283-b66e-b07e4ceb4203"
CAJEWF010000006.1	RepeatMasker	DNA	8858773	8858988	713	-	.	ID="DNA-11_BTA";Tend="278";Tstart="38";shortTE="F";uid="e2f1c16d-e149-4cb4-9c29-f037033e41a2"
CAJEWF010000006.1	RepeatMasker	DNA/CMC-Transib	14847210	14847367	581	-	.	ID="RND-5_FAMILY-2303";Tend="937";Tstart="767";shortTE="F";uid="bb4272e0-4fdc-4a65-b9d3-cddcd4b69515"
CAJEWF010000006.1	RepeatMasker	DNA/CMC-EnSpm	13216451	13216700	1587	-	.	ID="RND-1_FAMILY-56";Tend="1150";Tstart="891";shortTE="F";uid="48cd5552-2c0f-4cf3-b6f0-f8e1524085c1"
CAJEWF010000006.1	RepeatMasker	DNA/hAT?	4695133	4695450	1685	-	.	ID="HAT-N6_BTA";Tend="300";Tstart="1";shortTE="F";uid="d2486cdb-43d9-48ba-bff6-044329050005"
CAJEWF010000006.1	RepeatMasker	DNA	10858132	10858567	2858	-	.	ID="DNA-10_BTA";Tend="434";Tstart="6";shortTE="F";uid="5320e3b5-6ca4-4b1d-9ae5-087b08f85c2e"
CAJEWF010000006.1	RepeatMasker	Unknown	11118168	11118741	1942	-	.	ID="RND-5_FAMILY-5118";Tend="1528";Tstart="970";shortTE="F";uid="fa734df7-97ab-4efe-9d45-3bbfc731dac8"
CAJEWF010000006.1	RepeatMasker	DNA/hAT?	13204907	13205202	738	-	.	ID="RND-6_FAMILY-2385";Tend="2034";Tstart="1738";shortTE="F";uid="27f37b75-b302-4bdd-8470-d6346d701ebb"
CAJEWF010000006.1	RepeatMasker	DNA/CMC	14908532	14908750	1639	-	.	ID="ENSPM-N1_BTA";Tend="228";Tstart="10";shortTE="F";uid="665d33fa-4e66-4b3a-a904-fe0bb7c38a3a"
CAJEWF010000006.1	RepeatMasker	Unknown	17421581	17421906	2635	-	.	ID="RND-1_FAMILY-617";Tend="1285";Tstart="960";shortTE="F";uid="ecb7a42d-6760-4457-ae0b-cc3c921208d5"
CAJEWF010000006.1	RepeatMasker	DNA	16881602	16881703	417	-	.	ID="DNA-5_BTA";Tend="98";Tstart="1";shortTE="F";uid="1f38b73a-9800-4594-9ecf-151c14ff30ac"
CAJEWF010000006.1	RepeatMasker	Unknown	15642928	15643067	485	-	.	ID="RND-1_FAMILY-27";Tend="1039";Tstart="900";shortTE="F";uid="08b8ba4f-922f-4f84-ad20-f38f7f6198b5"
CAJEWF010000006.1	RepeatMasker	Unknown	1264219	1264479	1086	-	.	ID="RND-6_FAMILY-1734";Tend="1204";Tstart="955";shortTE="F";uid="f2c67759-7c5b-4879-b93e-49cd7c313b59"
CAJEWF010000006.1	RepeatMasker	Unknown	12259396	12259738	2321	-	.	ID="RND-6_FAMILY-830";Tend="1492";Tstart="1145";shortTE="F";uid="ae2dc2b6-dc8e-4de2-b5c6-8831dd0ecb87"
CAJEWF010000006.1	RepeatMasker	DNA/CMC-EnSpm	4674681	4674853	1010	-	.	ID="RND-6_FAMILY-1912";Tend="1116";Tstart="952";shortTE="F";uid="b8b3d812-bfc7-4585-a6bf-f92ab7172e03"
CAJEWF010000006.1	RepeatMasker	LINE/Penelope	15679444	15679693	493	-	.	ID="RND-6_FAMILY-4407";TEgroup="ctg_6%7CRND-6_FAMILY-4407%7C1";Tend="1768";Tstart="1590";shortTE="F";uid="2c072c67-60ff-4ee4-baff-ee154896f3f3"
CAJEWF010000006.1	RepeatMasker	Unknown	2765074	2765341	1497	-	.	ID="RND-1_FAMILY-263";Tend="1256";Tstart="961";shortTE="F";uid="bdc8841b-a590-4668-82e1-e983287a6d4c"
CAJEWF010000006.1	RepeatMasker	LTR/Pao	7138104	7138341	828	-	.	ID="RND-4_FAMILY-3020";Tend="1179";Tstart="902";shortTE="F";uid="7f0601cb-aa90-4b1f-baf6-de19d7daeafb"
CAJEWF010000006.1	RepeatMasker	DNA/CMC-Transib	13330898	13331061	1010	-	.	ID="RND-5_FAMILY-2303";Tend="930";Tstart="765";shortTE="F";uid="412a26d0-e749-4a23-b0a2-3bc98a322cd0"
CAJEWF010000006.1	RepeatMasker	DNA/hAT-Tip100	12943291	12943553	1176	-	.	ID="RND-5_FAMILY-3523";Tend="923";Tstart="669";shortTE="F";uid="51e0e05c-88ea-47c6-ab12-d7490610d637"
CAJEWF010000006.1	RepeatMasker	LINE/I	18073014	18073202	507	-	.	ID="RND-6_FAMILY-3469";Tend="414";Tstart="231";shortTE="F";uid="7cfc0255-a9b1-4497-b6a3-f58fce62f8e8"
CAJEWF010000006.1	RepeatMasker	Unknown	12302772	12303083	650	-	.	ID="RND-6_FAMILY-6020";Tend="1315";Tstart="1026";shortTE="F";uid="2d9e0ff0-5e86-4048-8440-4ab5a70552d6"
CAJEWF010000006.1	RepeatMasker	Unknown	38197	38363	1265	-	.	ID="RND-5_FAMILY-652";Tend="1090";Tstart="924";shortTE="F";uid="e962e414-48e4-4955-b229-ecdc450a5721"
CAJEWF010000006.1	RepeatMasker	Unknown	13947840	13948119	745	-	.	ID="RND-5_FAMILY-981";Tend="1927";Tstart="1654";shortTE="F";uid="3ebb26a9-50ef-4fa0-abfc-bf787106bd1d"
CAJEWF010000006.1	RepeatMasker	DNA	3823597	3823848	992	-	.	ID="DNA-5_BTA";Tend="255";Tstart="1";shortTE="F";uid="2a5ec891-4e30-46e4-8f70-a39422d4f7f4"
CAJEWF010000006.1	RepeatMasker	LTR/Gypsy	19851078	19851697	1747	-	.	ID="RND-6_FAMILY-1649";Tend="1406";Tstart="446";shortTE="F";uid="9566cd03-fa92-4924-b981-16e4954b82af"
CAJEWF010000006.1	RepeatMasker	DNA/CMC	9065858	9066011	1107	-	.	ID="RND-4_FAMILY-1664";Tend="943";Tstart="790";shortTE="F";uid="4dbce2ed-abdc-40ad-85c7-d0339953302c"
CAJEWF010000006.1	RepeatMasker	DNA/hAT-Tip100	10057604	10058230	1645	-	.	ID="HAT-N2_BTA";TEgroup="ctg_6%7CHAT-N2_BTA%7C9";Tend="825";Tstart="305";shortTE="F";uid="11539dbe-171b-40ab-bd30-37a4240b13b2"
CAJEWF010000006.1	RepeatMasker	DNA	18356300	18356480	1466	-	.	ID="DNA-1_BTA";Tend="182";Tstart="2";shortTE="F";uid="0e44c503-76b3-4a1f-ace8-51c29b3c2da7"
CAJEWF010000006.1	RepeatMasker	Unknown	17470152	17470287	954	-	.	ID="RND-1_FAMILY-27";Tend="1048";Tstart="912";shortTE="F";uid="9fe2069d-9ceb-4085-9561-d41097752381"
CAJEWF010000006.1	RepeatMasker	DNA/TcMar-Tc1	4782570	4782788	1081	-	.	ID="RND-4_FAMILY-168";Tend="1177";Tstart="963";shortTE="F";uid="ed31c4e5-0cbb-43c0-a589-cf44ed530496"
CAJEWF010000006.1	RepeatMasker	Unknown	14964394	14964652	1768	-	.	ID="RND-6_FAMILY-694";Tend="1192";Tstart="928";shortTE="F";uid="dd01a61e-72c0-4e60-9de2-4d19f06a3575"
CAJEWF010000006.1	RepeatMasker	Unknown	11168989	11169257	1756	-	.	ID="RND-1_FAMILY-137";Tend="1153";Tstart="889";shortTE="F";uid="5969c4cc-1ce8-4178-8ead-1818109ae698"
CAJEWF010000006.1	RepeatMasker	Unknown	10273778	10274023	768	-	.	ID="RND-6_FAMILY-2688";Tend="1348";Tstart="1105";shortTE="F";uid="a9a8f389-3952-43c5-9c59-f0ccbb075921"
CAJEWF010000006.1	RepeatMasker	Unknown	9504068	9504707	4445	-	.	ID="RND-5_FAMILY-2313";Tend="1602";Tstart="957";shortTE="F";uid="7185083f-b2a2-4804-8601-0f2511cd24be"
CAJEWF010000006.1	RepeatMasker	RC/Helitron	7721315	7721432	619	-	.	ID="RND-4_FAMILY-1138";Tend="1309";Tstart="1192";shortTE="F";uid="65d2073e-3bcb-45a0-98e3-30109951707c"
CAJEWF010000006.1	RepeatMasker	Unknown	21763054	21763225	1105	-	.	ID="RND-2_FAMILY-63";Tend="1046";Tstart="877";shortTE="F";uid="e32b3873-c412-49ec-9725-6c9a048666ef"
CAJEWF010000006.1	RepeatMasker	DNA/CMC	9100357	9100588	1469	-	.	ID="ENSPM-N1_BTA";Tend="228";Tstart="1";shortTE="F";uid="e108b4b1-bbf6-4db3-9d50-4c5438c0baff"
CAJEWF010000006.1	RepeatMasker	LTR/Gypsy	6207756	6208163	1764	-	.	ID="RND-5_FAMILY-1051";Tend="1449";Tstart="1029";shortTE="F";uid="6c28df2b-afc7-4a14-b105-d0069bb1a4b2"
CAJEWF010000006.1	RepeatMasker	DNA/hAT-Tag1	11468732	11469224	3974	-	.	ID="RND-1_FAMILY-726";Tend="1449";Tstart="948";shortTE="F";uid="fdfc4ec9-4a85-4495-94d6-20a95e4efbe4"
CAJEWF010000006.1	RepeatMasker	Unknown	10580598	10580847	1575	-	.	ID="RND-5_FAMILY-1778";Tend="1158";Tstart="908";shortTE="F";uid="c657961c-637e-4760-adef-bc0c62934188"
CAJEWF010000006.1	RepeatMasker	DNA	21508628	21508845	601	-	.	ID="DNA-5_BTA";Tend="236";Tstart="18";shortTE="F";uid="71dd53a3-4183-4dab-b1e0-23f3608d2e02"
CAJEWF010000006.1	RepeatMasker	Unknown	1434154	1434689	4543	-	.	ID="RND-1_FAMILY-278";Tend="1367";Tstart="831";shortTE="F";uid="4f999d59-b13e-4a49-8901-88f43055a4c0"
CAJEWF010000006.1	RepeatMasker	DNA/hAT-Tip100	19723789	19723953	1155	-	.	ID="RND-5_FAMILY-3523";Tend="921";Tstart="757";shortTE="F";uid="3c3269c9-7b6c-4fbb-affd-a0203a353928"
CAJEWF010000006.1	RepeatMasker	Unknown	20135836	20135943	656	-	.	ID="RND-1_FAMILY-377";Tend="1080";Tstart="973";shortTE="F";uid="aa7a9657-5318-4825-bebe-15a06783e694"
CAJEWF010000006.1	RepeatMasker	DNA/hAT-Tip100	4995007	4995117	493	-	.	ID="RND-5_FAMILY-3189";Tend="1688";Tstart="1574";shortTE="F";uid="b25a86e4-97e7-42d3-b13b-0d5daf356adb"
CAJEWF010000006.1	RepeatMasker	DNA	4379342	4379462	725	-	.	ID="DNA-2_BTA";Tend="132";Tstart="1";shortTE="F";uid="229b7d06-6b3b-4e5b-9fc3-633ee4bf3fb3"
CAJEWF010000006.1	RepeatMasker	DNA/Sola-2	10248600	10248808	420	-	.	ID="RND-6_FAMILY-443";Tend="2596";Tstart="2369";shortTE="F";uid="12426e1b-24f1-4d16-9343-5b902e141e48"
CAJEWF010000006.1	RepeatMasker	DNA/Zator	7450529	7450685	551	-	.	ID="RND-6_FAMILY-2114";Tend="2438";Tstart="2273";shortTE="F";uid="2e034f67-a56a-4237-9d60-0bc34d533957"
CAJEWF010000006.1	RepeatMasker	LINE/I	16672296	16672471	580	-	.	ID="RND-6_FAMILY-27";Tend="1086";Tstart="928";shortTE="F";uid="6bd4a889-ae20-488c-b4e8-54742a1daea0"
CAJEWF010000006.1	RepeatMasker	LTR/Pao	2775537	2775788	1241	-	.	ID="RND-5_FAMILY-543";Tend="1063";Tstart="795";shortTE="F";uid="f5e96ff2-3566-4544-98c1-a69553ec9489"
CAJEWF010000006.1	RepeatMasker	DNA/CMC-EnSpm	21565372	21565621	1393	-	.	ID="RND-1_FAMILY-56";Tend="1148";Tstart="891";shortTE="F";uid="505ef90c-6521-47cd-bea8-449b25b42b5f"
CAJEWF010000006.1	RepeatMasker	DNA	16912479	16912728	697	-	.	ID="DNA-5_BTA";Tend="253";Tstart="1";shortTE="F";uid="9357fd18-6486-40b7-bbca-5883a77f1217"
CAJEWF010000006.1	RepeatMasker	Unknown	11400663	11400821	1049	-	.	ID="RND-2_FAMILY-63";Tend="1027";Tstart="869";shortTE="F";uid="048c7970-bdba-4e2d-96fd-307036fb9196"
CAJEWF010000006.1	RepeatMasker	DNA/PIF-Spy	6978217	6978461	690	-	.	ID="RND-5_FAMILY-827";Tend="4025";Tstart="3782";shortTE="F";uid="d426abcc-0511-4849-82f6-58c897c63793"
CAJEWF010000006.1	RepeatMasker	Unknown	1736174	1736414	1721	-	.	ID="RND-1_FAMILY-40";Tend="1207";Tstart="967";shortTE="F";uid="cd93f728-88a3-4af5-91ef-a59be0c512f6"
CAJEWF010000006.1	RepeatMasker	DNA	560396	560881	3690	-	.	ID="DNA-1_BTA";Tend="504";Tstart="1";shortTE="F";uid="c503b101-e722-4b35-81c3-5c0d92183e7e"
CAJEWF010000006.1	RepeatMasker	LTR/Gypsy	15018869	15019137	1517	-	.	ID="RND-5_FAMILY-1051";Tend="1206";Tstart="932";shortTE="F";uid="4ac5f7cb-67a5-48a4-92b3-73251b82e95e"
CAJEWF010000006.1	RepeatMasker	RC/Helitron	3982922	3983739	6905	-	.	ID="HELITRON-N2_BTA";Tend="821";Tstart="1";shortTE="F";uid="a093981e-0314-4099-a5c6-27e5e23f7fc6"
CAJEWF010000006.1	RepeatMasker	DNA/Maverick	14728664	14729000	2476	-	.	ID="RND-2_FAMILY-28";Tend="1073";Tstart="739";shortTE="F";uid="973e09f5-95ac-4b2d-a2f0-6a0633f2b53b"
CAJEWF010000006.1	RepeatMasker	DNA/MULE-MuDR	2919247	2919593	2694	-	.	ID="RND-6_FAMILY-15083";Tend="1227";Tstart="883";shortTE="F";uid="259591fc-8328-436c-94a3-8f1a0ff46d78"
CAJEWF010000006.1	RepeatMasker	Unknown	3555101	3555300	899	-	.	ID="RND-6_FAMILY-1734";Tend="1162";Tstart="962";shortTE="F";uid="af4ff8ca-c213-40e5-9ca3-378f3db12e54"
CAJEWF010000006.1	RepeatMasker	DNA/hAT-hAT5	15387184	15387445	1628	-	.	ID="RND-5_FAMILY-1384";Tend="1178";Tstart="896";shortTE="F";uid="4816aa85-afb4-46ef-a471-ce71bff654f3"
CAJEWF010000006.1	RepeatMasker	Unknown	8002370	8002743	1139	-	.	ID="RND-5_FAMILY-5011";Tend="968";Tstart="568";shortTE="F";uid="e0cbc1f3-7bc8-40b2-8d8c-4be3d013c633"
CAJEWF010000006.1	RepeatMasker	DNA/CMC-EnSpm	15945299	15945459	741	-	.	ID="RND-6_FAMILY-5864";Tend="637";Tstart="473";shortTE="F";uid="de5f019f-fa6f-4e02-b1c4-a5e9f4d6c684"
CAJEWF010000006.1	RepeatMasker	LTR/Gypsy	8369883	8370177	1077	-	.	ID="RND-3_FAMILY-29";Tend="645";Tstart="351";shortTE="F";uid="40b8c7ab-6c0f-44bf-b920-8116172a6332"
CAJEWF010000006.1	RepeatMasker	DNA	12765119	12765298	1421	-	.	ID="DNA-10_BTA";Tend="434";Tstart="254";shortTE="F";uid="81e0b147-2127-47e7-89c6-4e9bb2388a04"
CAJEWF010000006.1	RepeatMasker	Unknown	310384	310943	2167	-	.	ID="RND-1_FAMILY-920";TEgroup="ctg_6%7CRND-1_FAMILY-920%7C1";Tend="1337";Tstart="903";shortTE="F";uid="5f60d415-ca47-4b54-9433-20ee453d4b97"
CAJEWF010000006.1	RepeatMasker	Unknown	21591996	21592236	1121	-	.	ID="RND-1_FAMILY-36";Tend="1197";Tstart="952";shortTE="F";uid="0d8f539a-9f96-4bba-91cf-2a601d7969f8"
CAJEWF010000006.1	RepeatMasker	Unknown	21524411	21524529	516	-	.	ID="RND-6_FAMILY-8022";Tend="1141";Tstart="1022";shortTE="F";uid="3e6b60ae-6b0e-497c-aea3-d108f2ce5c97"
CAJEWF010000006.1	RepeatMasker	LTR/Gypsy	3145566	3145800	1067	-	.	ID="RND-5_FAMILY-1051";Tend="1429";Tstart="1197";shortTE="F";uid="04dd3732-aa6a-4aac-9228-e0a97ddd96d2"
CAJEWF010000006.1	RepeatMasker	DNA/CMC-Chapaev-3	21675486	21675867	458	-	.	ID="RND-6_FAMILY-10088";Tend="1772";Tstart="1414";shortTE="F";uid="e5154827-8615-41e7-951b-a305b77ceeb1"
CAJEWF010000006.1	RepeatMasker	DNA/CMC-EnSpm	3087966	3088222	438	-	.	ID="RND-1_FAMILY-258";Tend="1159";Tstart="900";shortTE="F";uid="2a6beb51-9f1a-4a54-9430-ab07b1b5504a"
CAJEWF010000006.1	RepeatMasker	LTR/Copia	16481219	16481455	1174	-	.	ID="RND-3_FAMILY-132";Tend="1645";Tstart="1381";shortTE="F";uid="a820df16-3857-495a-9462-f40f05bd888c"
CAJEWF010000006.1	RepeatMasker	DNA	21121855	21122088	735	-	.	ID="DNA-5_BTA";Tend="238";Tstart="1";shortTE="F";uid="d6506a2c-944f-4310-a8de-c005b1f31f8e"
CAJEWF010000006.1	RepeatMasker	DNA	5354554	5354947	1597	-	.	ID="RND-4_FAMILY-746";Tend="1371";Tstart="926";shortTE="F";uid="e8a02e6a-2fa9-4bc6-84bf-1ee1a1953184"
CAJEWF010000006.1	RepeatMasker	Unknown	21090985	21091215	2136	-	.	ID="RND-6_FAMILY-778";Tend="1180";Tstart="950";shortTE="F";uid="3901b38e-3bfb-4910-83b7-e0bb52def09c"
CAJEWF010000006.1	RepeatMasker	DNA/CMC	20347251	20347463	1157	-	.	ID="RND-6_FAMILY-5287";Tend="1118";Tstart="904";shortTE="F";uid="75d0d48c-cbb6-48f2-abf4-45d89d9cb724"
CAJEWF010000006.1	RepeatMasker	Unknown	2584668	2584827	683	-	.	ID="RND-3_FAMILY-41";Tend="1095";Tstart="939";shortTE="F";uid="c45366f4-d623-4b39-8e63-f5b48b5f436d"
CAJEWF010000006.1	RepeatMasker	DNA/PIF-Spy	11721578	11721681	596	-	.	ID="RND-5_FAMILY-827";Tend="2712";Tstart="2608";shortTE="F";uid="c231ebe5-aa78-4332-a2c1-7b080802f26f"
CAJEWF010000006.1	RepeatMasker	DNA/hAT-Tip100	12221933	12222142	1224	-	.	ID="RND-1_FAMILY-65";Tend="2296";Tstart="2083";shortTE="F";uid="fe926c8a-7e14-4789-a201-77bd15cb0b76"
CAJEWF010000006.1	RepeatMasker	Unknown	5902648	5902756	578	-	.	ID="RND-1_FAMILY-27";Tend="1068";Tstart="969";shortTE="F";uid="4e97d732-8c92-47fb-94f2-6a5904ffa8f5"
CAJEWF010000006.1	RepeatMasker	Unknown	7832827	7832993	1409	-	.	ID="RND-4_FAMILY-384";Tend="1006";Tstart="840";shortTE="F";uid="74a7e61a-292f-4dd1-bea6-1916a2c3c2e3"
CAJEWF010000006.1	RepeatMasker	DNA/CMC-Transib	4842530	4842693	1197	-	.	ID="RND-5_FAMILY-2303";Tend="929";Tstart="766";shortTE="F";uid="c2d2c433-92ac-4b91-b5e0-f4fe45a7a9f0"
CAJEWF010000006.1	RepeatMasker	Unknown	20711333	20711469	807	-	.	ID="RND-6_FAMILY-1734";Tend="1167";Tstart="1033";shortTE="F";uid="aa0c0666-6ea9-41b5-908c-4a8e30cc9115"
CAJEWF010000006.1	RepeatMasker	Unknown	16388263	16388427	721	-	.	ID="RND-4_FAMILY-315";Tend="1337";Tstart="1160";shortTE="F";uid="72987efb-b5d9-47e4-b970-b8be7348d484"
CAJEWF010000006.1	RepeatMasker	DNA/hAT-Tip100	6392199	6393177	6334	-	.	ID="RND-5_FAMILY-4888";Tend="1869";Tstart="897";shortTE="F";uid="60f02357-9e79-479d-a9d2-1be6058084ae"
CAJEWF010000006.1	RepeatMasker	LTR/Gypsy	6519303	6519762	1759	-	.	ID="RND-3_FAMILY-443";Tend="1292";Tstart="837";shortTE="F";uid="45986c81-ea2e-435c-88e9-f1a4a3dc7d10"
CAJEWF010000006.1	RepeatMasker	DNA	15656659	15656843	1358	-	.	ID="RND-1_FAMILY-921";Tend="1164";Tstart="978";shortTE="F";uid="37de365a-69cc-40df-bab3-3fa5ca55c09c"
CAJEWF010000006.1	RepeatMasker	Unknown	703991	704241	1841	-	.	ID="RND-3_FAMILY-154";Tend="1204";Tstart="957";shortTE="F";uid="041fdf57-b31f-44d2-ab57-68f8eb4024b8"
CAJEWF010000006.1	RepeatMasker	DNA/hAT-hAT5	2577346	2577485	848	-	.	ID="RND-5_FAMILY-1384";Tend="1185";Tstart="1048";shortTE="F";uid="fc63bd31-adcd-4832-b7cd-661a88242c90"
CAJEWF010000006.1	RepeatMasker	RC/Helitron	8378889	8379437	2176	-	.	ID="HELITRON-1N1B_BTA";Tend="727";Tstart="8";shortTE="F";uid="921abc16-8cdc-41e0-9f13-bf56811208bf"
CAJEWF010000006.1	RepeatMasker	DNA/Kolobok-T2	8012237	8012398	1406	-	.	ID="RND-1_FAMILY-395";Tend="1000";Tstart="839";shortTE="F";uid="b4ac7a92-26ba-4c7f-b5b6-31ee00819079"
CAJEWF010000006.1	RepeatMasker	Unknown	199678	199889	1239	-	.	ID="RND-1_FAMILY-131";Tend="1158";Tstart="948";shortTE="F";uid="b224c479-0a1b-4f71-9e63-101514fe24c3"
CAJEWF010000006.1	RepeatMasker	DNA/TcMar-Tc1	4918917	4919544	5459	-	.	ID="RND-1_FAMILY-54";Tend="1608";Tstart="980";shortTE="F";uid="2520df52-bb92-4fb1-84a3-e73029b1eff3"
CAJEWF010000006.1	RepeatMasker	Unknown	5182208	5182464	1518	-	.	ID="RND-1_FAMILY-36";Tend="1205";Tstart="949";shortTE="F";uid="35fc9dd8-622a-4373-a076-b9a313194492"
CAJEWF010000006.1	RepeatMasker	LTR/Gypsy	17664909	17665181	2020	-	.	ID="RND-5_FAMILY-56";Tend="1326";Tstart="1054";shortTE="F";uid="84754ea2-05dc-4847-9971-caf98facf67c"
CAJEWF010000006.1	RepeatMasker	DNA/hAT-Tip100	8275368	8276358	3351	-	.	ID="HAT-N2_BTA";TEgroup="ctg_6%7CHAT-N2_BTA%7C7";Tend="825";Tstart="1";shortTE="F";uid="2513f0db-5588-4bc9-9904-03db5131a78e"
CAJEWF010000006.1	RepeatMasker	DNA/hAT-Tip100	10870263	10870413	481	-	.	ID="RND-5_FAMILY-3189";Tend="1691";Tstart="1543";shortTE="F";uid="93aaa971-19c2-4b03-a840-bda730a67432"
CAJEWF010000006.1	RepeatMasker	LTR/Gypsy	6232904	6233185	538	-	.	ID="RND-6_FAMILY-1649";Tend="1402";Tstart="974";shortTE="F";uid="4e1a422f-b358-4078-ba92-8e319d4486a9"
CAJEWF010000006.1	RepeatMasker	DNA	5289467	5289749	1602	-	.	ID="RND-3_FAMILY-135";Tend="1169";Tstart="873";shortTE="F";uid="458a2cfb-0032-43cc-8222-98092408a819"
CAJEWF010000006.1	RepeatMasker	DNA	14261452	14261941	738	-	.	ID="RND-2_FAMILY-6";TEgroup="ctg_6%7CRND-2_FAMILY-6%7C5";Tend="1301";Tstart="952";shortTE="F";uid="65f216fa-8564-4056-a6e0-f0f48ff8c39e"
CAJEWF010000006.1	RepeatMasker	Unknown	20370789	20371001	1364	-	.	ID="RND-6_FAMILY-29";Tend="1211";Tstart="1002";shortTE="F";uid="1d671e7a-131c-46a0-9935-2d868affaf33"
CAJEWF010000006.1	RepeatMasker	Unknown	17499712	17499814	707	-	.	ID="RND-5_FAMILY-505";Tend="1453";Tstart="1350";shortTE="F";uid="c593cba4-9d5e-4b37-9b2f-eb521d61e944"
CAJEWF010000006.1	RepeatMasker	DNA/hAT-Tip100	14696240	14697010	3900	-	.	ID="HAT-N2_BTA";Tend="825";Tstart="82";shortTE="F";uid="2d05e9ba-b0e2-4c60-aa18-8d2d52e80390"
CAJEWF010000006.1	RepeatMasker	DNA	20710417	20710599	452	-	.	ID="RND-2_FAMILY-6";Tend="1203";Tstart="1006";shortTE="F";uid="58650b95-e757-439b-9fa4-271a6cf5fbc3"
CAJEWF010000006.1	RepeatMasker	DNA	7040651	7041201	3720	-	.	ID="DNA-4_BTA";Tend="554";Tstart="1";shortTE="F";uid="ece26b14-fe9b-4b4f-9172-eb15be9575c0"
CAJEWF010000006.1	RepeatMasker	DNA/TcMar-Tc1	18376237	18376440	1284	-	.	ID="RND-4_FAMILY-1919";Tend="1106";Tstart="903";shortTE="F";uid="9f0bafe5-a536-4dfe-9c54-bdd608e302a7"
CAJEWF010000006.1	RepeatMasker	DNA	5221389	5221551	800	-	.	ID="RND-4_FAMILY-1880";Tend="1239";Tstart="1077";shortTE="F";uid="0651f482-df54-4d91-9c8c-c3d08711af4b"
CAJEWF010000006.1	RepeatMasker	Unknown	18361981	18362172	1048	-	.	ID="RND-6_FAMILY-1734";TEgroup="ctg_6%7CRND-6_FAMILY-1734%7C3";Tend="1165";Tstart="935";shortTE="F";uid="4e47232b-6f0a-4c1a-836e-10321d6f4b1e"
CAJEWF010000006.1	RepeatMasker	LTR/Gypsy	19810728	19810989	1137	-	.	ID="RND-6_FAMILY-417";Tend="1165";Tstart="903";shortTE="F";uid="d36520c6-3238-44ac-8def-c0a048c16065"
CAJEWF010000006.1	RepeatMasker	DNA	14979959	14980218	502	-	.	ID="RND-5_FAMILY-3498";Tend="4101";Tstart="3834";shortTE="F";uid="fc0ed28c-5ee3-4670-a82a-5e4843dfb8dd"
CAJEWF010000006.1	RepeatMasker	DNA/TcMar-Mariner	21317881	21318283	2258	-	.	ID="RND-6_FAMILY-3843";Tend="1906";Tstart="1506";shortTE="F";uid="d9511313-ea39-4e5f-a95e-07ce4ec7d3fa"
CAJEWF010000006.1	RepeatMasker	DNA/CMC	5690137	5690388	1981	-	.	ID="RND-5_FAMILY-957";Tend="1109";Tstart="858";shortTE="F";uid="6a3a954b-b9a5-4daf-ab59-2c1f60cb0fdf"
CAJEWF010000006.1	RepeatMasker	Unknown	8634375	8634540	708	-	.	ID="RND-6_FAMILY-646";Tend="1019";Tstart="836";shortTE="F";uid="46e1d1ed-b918-4826-b150-659c4a13a176"
CAJEWF010000006.1	RepeatMasker	DNA/TcMar-Tc1	2763342	2763527	1079	-	.	ID="RND-4_FAMILY-1919";Tend="1103";Tstart="900";shortTE="F";uid="1f3cfd8b-3635-4dac-b54f-a40bdf83142a"
CAJEWF010000006.1	RepeatMasker	Unknown	12185879	12186032	412	-	.	ID="RND-1_FAMILY-37";Tend="1059";Tstart="898";shortTE="F";uid="5bc01e48-440e-4711-962a-deca82a751fd"
CAJEWF010000006.1	RepeatMasker	Unknown	14121323	14122300	4387	-	.	ID="RND-5_FAMILY-167";Tend="1511";Tstart="548";shortTE="F";uid="e04352e6-fb85-4afd-b9d5-86c625c7b1fb"
CAJEWF010000006.1	RepeatMasker	DNA	15434975	15435187	600	-	.	ID="RND-5_FAMILY-705";TEgroup="ctg_6%7CRND-5_FAMILY-705%7C3";Tend="1324";Tstart="578";shortTE="T";uid="5cdf5978-a94c-4506-aefd-d25c4d511ea4"
CAJEWF010000006.1	RepeatMasker	DNA	13269358	13269481	535	-	.	ID="RND-6_FAMILY-11069";Tend="1038";Tstart="921";shortTE="F";uid="447a0356-f405-406a-a6fc-48887cd833b0"
CAJEWF010000006.1	RepeatMasker	DNA	2444159	2444348	491	-	.	ID="DNA-5_BTA";Tend="255";Tstart="75";shortTE="F";uid="ade611f8-0af7-4a65-8f9e-2a4925d80067"
CAJEWF010000006.1	RepeatMasker	RC/Helitron	20363115	20363419	862	-	.	ID="RND-1_FAMILY-463";Tend="3045";Tstart="2697";shortTE="F";uid="5cfe0b22-15a8-4f83-820d-18645e7f87e9"
CAJEWF010000006.1	RepeatMasker	DNA	20151801	20152205	3219	-	.	ID="DNA-1_BTA";Tend="405";Tstart="1";shortTE="F";uid="10fd2ab2-f87e-458b-90c5-0f7ca70fb003"
CAJEWF010000006.1	RepeatMasker	Unknown	6298205	6299289	2198	-	.	ID="RND-6_FAMILY-270";Tend="1940";Tstart="905";shortTE="F";uid="583a3cf9-7913-416d-ab6f-3eff33aa253a"
CAJEWF010000006.1	RepeatMasker	DNA	14739154	14739517	1652	-	.	ID="RND-4_FAMILY-1911";Tend="1183";Tstart="835";shortTE="F";uid="0eb2aa8f-df60-4675-8067-1ae101ba696b"
CAJEWF010000006.1	RepeatMasker	LINE/L2	1498424	1498898	4100	-	.	ID="RND-6_FAMILY-7492";Tend="1362";Tstart="888";shortTE="F";uid="612f57bb-e2a9-43d0-a8f2-7b8f78a86a33"
CAJEWF010000006.1	RepeatMasker	LTR/Gypsy	19394327	19394771	2064	-	.	ID="RND-3_FAMILY-443";Tend="1295";Tstart="839";shortTE="F";uid="adbd978f-6469-421e-b289-e9794a8b86e5"
CAJEWF010000006.1	RepeatMasker	DNA/hAT-Tip100	6079897	6081001	5661	-	.	ID="RND-5_FAMILY-1237";TEgroup="ctg_6%7CRND-5_FAMILY-1237%7C1";Tend="2882";Tstart="1178";shortTE="F";uid="fb3bc96a-cf65-465c-969c-b54e3f2b2bdf"
CAJEWF010000006.1	RepeatMasker	LTR/Gypsy	6746372	6746619	1465	-	.	ID="RND-6_FAMILY-1646";Tend="1237";Tstart="989";shortTE="F";uid="37c99f56-8b05-4a5e-bb2b-37c60442aa13"
CAJEWF010000006.1	RepeatMasker	DNA	15209676	15209857	962	-	.	ID="RND-5_FAMILY-3441";Tend="2624";Tstart="2452";shortTE="F";uid="d5c5d26b-c6eb-47bf-b62c-0846f389f7e9"
CAJEWF010000006.1	RepeatMasker	Unknown	451987	452230	1058	-	.	ID="RND-6_FAMILY-1010";Tend="1157";Tstart="920";shortTE="F";uid="6ccf79a0-4204-42ee-a159-20edebe35fc5"
CAJEWF010000006.1	RepeatMasker	LTR/Gypsy	16521740	16521998	961	-	.	ID="RND-6_FAMILY-1646";Tend="1503";Tstart="1245";shortTE="F";uid="1ec8f157-a8be-4590-839e-669e33884f93"
CAJEWF010000006.1	RepeatMasker	DNA/CMC-EnSpm	1906459	1906621	1010	-	.	ID="RND-6_FAMILY-1912";Tend="1107";Tstart="952";shortTE="F";uid="2985d213-63d9-42bf-832a-5709f0b53141"
CAJEWF010000006.1	RepeatMasker	DNA/Kolobok-Hydra	8788430	8788542	489	-	.	ID="RND-1_FAMILY-647";Tend="1030";Tstart="917";shortTE="F";uid="1edd51f1-0974-495a-b1f6-fa7f79f505eb"
CAJEWF010000006.1	RepeatMasker	DNA/CMC	15369895	15370286	2736	-	.	ID="RND-1_FAMILY-652";Tend="1209";Tstart="804";shortTE="F";uid="3a89c946-fa7e-47da-b897-f9c1e9401a21"
CAJEWF010000006.1	RepeatMasker	Unknown	5232837	5233089	1999	-	.	ID="RND-1_FAMILY-70";Tend="1222";Tstart="970";shortTE="F";uid="fad044b3-7190-42cb-ae1a-1d869cff880c"
CAJEWF010000006.1	RepeatMasker	DNA	6074878	6075077	439	-	.	ID="RND-5_FAMILY-3441";TEgroup="ctg_6%7CRND-5_FAMILY-3441%7C1";Tend="2651";Tstart="2470";shortTE="T";uid="9576d0f7-cb70-4e75-a31e-c659a21fd4bd"
CAJEWF010000006.1	RepeatMasker	DNA/CMC-Transib	9490196	9490338	935	-	.	ID="RND-5_FAMILY-2303";Tend="928";Tstart="786";shortTE="F";uid="572504d5-75bd-47d5-992f-278850738417"
CAJEWF010000006.1	RepeatMasker	Unknown	14871869	14872131	597	-	.	ID="RND-6_FAMILY-694";Tend="1210";Tstart="952";shortTE="F";uid="acd87c42-9d56-420d-ad60-5aa5d2ff5818"
CAJEWF010000006.1	RepeatMasker	DNA/PIF-Harbinger	13260590	13260841	857	-	.	ID="RND-4_FAMILY-1090";Tend="1187";Tstart="937";shortTE="F";uid="4f18679c-d22f-4ff3-a262-c72a3804e76d"
CAJEWF010000006.1	RepeatMasker	DNA/hAT-Tip100	21792161	21792920	4010	-	.	ID="HAT-N2_BTA";Tend="825";Tstart="130";shortTE="F";uid="aac526d0-43a7-4f53-9904-7a9ec7e028e1"
CAJEWF010000006.1	RepeatMasker	DNA/CMC-Chapaev-3	17600183	17600363	503	-	.	ID="RND-5_FAMILY-1701";Tend="1462";Tstart="1286";shortTE="F";uid="43f3c4d4-d862-4704-835d-a545ebd4726c"
CAJEWF010000006.1	RepeatMasker	DNA/hAT-hATm	19753094	19753420	464	-	.	ID="RND-6_FAMILY-448";Tend="3781";Tstart="3462";shortTE="F";uid="70d45f4e-1443-458a-8073-d694fdb7a27f"
CAJEWF010000006.1	RepeatMasker	DNA/hAT-Tip100	7247469	7247828	985	-	.	ID="HAT-N2_BTA";TEgroup="ctg_6%7CHAT-N2_BTA%7C6";Tend="508";Tstart="1";shortTE="F";uid="9349200c-a6aa-4763-a9a8-f20f09a63f59"
CAJEWF010000006.1	RepeatMasker	DNA/CMC	16971199	16971452	1372	-	.	ID="RND-1_FAMILY-116";Tend="2544";Tstart="2294";shortTE="F";uid="64caa249-b5c2-4b8c-b797-a578a3eac610"
CAJEWF010000006.1	RepeatMasker	Unknown	4388315	4388567	1349	-	.	ID="RND-3_FAMILY-154";Tend="1206";Tstart="962";shortTE="F";uid="13ee4416-80fd-4a52-b4c6-6769cf8ede6a"
CAJEWF010000006.1	RepeatMasker	Unknown	8847866	8848004	752	-	.	ID="RND-5_FAMILY-1994";Tend="1277";Tstart="1123";shortTE="F";uid="148f3619-4315-471d-899c-b9f48dd6754a"
CAJEWF010000006.1	RepeatMasker	Unknown	418672	418776	833	-	.	ID="RND-4_FAMILY-226";Tend="1021";Tstart="917";shortTE="F";uid="e98e4851-5bc4-456e-8af6-b5af3ed5e752"
CAJEWF010000006.1	RepeatMasker	DNA	10479819	10480364	1756	-	.	ID="RND-4_FAMILY-211";Tend="1081";Tstart="501";shortTE="F";uid="3cba4a4a-89d4-4a04-83fd-8b25ab268f92"
CAJEWF010000006.1	RepeatMasker	Unknown	5803960	5804097	810	-	.	ID="RND-1_FAMILY-309";Tend="1049";Tstart="912";shortTE="F";uid="0644536c-274e-483f-93d7-db9a0cf1df6a"
CAJEWF010000006.1	RepeatMasker	RC/Helitron	2854312	2854417	516	-	.	ID="RND-5_FAMILY-4101";Tend="426";Tstart="311";shortTE="F";uid="ae078eba-f2a9-415b-ad2b-9c554b99816c"
CAJEWF010000006.1	RepeatMasker	DNA/hAT-Tip100	9280160	9280283	413	-	.	ID="RND-6_FAMILY-1257";Tend="1077";Tstart="958";shortTE="F";uid="b85979f0-3694-4173-b108-9e61cd006c01"
CAJEWF010000006.1	RepeatMasker	DNA/hAT-Tip100	13306035	13306270	1459	-	.	ID="RND-5_FAMILY-3523";Tend="992";Tstart="767";shortTE="F";uid="a882f947-2d7a-46aa-a110-6187a6ebe949"
CAJEWF010000006.1	RepeatMasker	Unknown	8669507	8669946	2471	-	.	ID="RND-6_FAMILY-1777";Tend="1281";Tstart="886";shortTE="F";uid="7a311d41-5fe5-41f0-83e0-45f956dd6231"
CAJEWF010000006.1	RepeatMasker	LINE/I	12029680	12029838	505	-	.	ID="NIMB-3_BTA";Tend="5728";Tstart="5575";shortTE="F";uid="7623102a-7b33-434e-88cc-89dbc2f8a967"
CAJEWF010000006.1	RepeatMasker	DNA/Zator	5574895	5575038	564	-	.	ID="RND-6_FAMILY-2114";Tend="2436";Tstart="2286";shortTE="F";uid="8ea72946-6693-47ca-9695-b2566d261e77"
CAJEWF010000006.1	RepeatMasker	DNA/CMC	5891514	5891730	1779	-	.	ID="ENSPM-N1_BTA";Tend="216";Tstart="1";shortTE="F";uid="a0d18346-2da3-4a10-81f9-c6cde099c3f1"
CAJEWF010000006.1	RepeatMasker	RC/Helitron	21261475	21261720	999	-	.	ID="RND-4_FAMILY-309";Tend="1784";Tstart="1550";shortTE="F";uid="f23bdec4-b1a8-458d-842c-b9424997ad4a"
CAJEWF010000006.1	RepeatMasker	DNA/PIF-Spy	11560738	11560914	518	-	.	ID="ISL2EU-2_BTA";Tend="187";Tstart="1";shortTE="F";uid="62a7808e-3b91-4013-b3e3-f1a6c5231e36"
CAJEWF010000006.1	RepeatMasker	DNA	19018509	19019009	3874	-	.	ID="DNA-1_BTA";Tend="504";Tstart="1";shortTE="F";uid="a191b808-9527-4ef0-b128-a77934a12bdd"
CAJEWF010000006.1	RepeatMasker	RC/Helitron	13739352	13739854	1740	-	.	ID="RND-5_FAMILY-142";Tend="854";Tstart="352";shortTE="F";uid="d33bbd41-3235-431b-ac54-42611a575800"
CAJEWF010000006.1	RepeatMasker	DNA/PIF-Spy	17375622	17375801	769	-	.	ID="RND-6_FAMILY-1161";Tend="2567";Tstart="2386";shortTE="F";uid="f7bb279c-c272-44ad-a63d-3c6621c2770b"
CAJEWF010000006.1	RepeatMasker	DNA/CMC	20898897	20899057	686	-	.	ID="RND-1_FAMILY-304";TEgroup="ctg_6%7CRND-1_FAMILY-304%7C1";Tend="2784";Tstart="2620";shortTE="T";uid="32047a22-480c-429d-a8e0-5f46ad68a335"
CAJEWF010000006.1	RepeatMasker	LINE/RTE-BovB	17695674	17695817	503	-	.	ID="RND-5_FAMILY-3742";Tend="1022";Tstart="880";shortTE="F";uid="bdb30ec1-c14b-4536-8512-8e2022d05d20"
CAJEWF010000006.1	RepeatMasker	Unknown	15010142	15010627	3039	-	.	ID="RND-5_FAMILY-3149";Tend="1419";Tstart="970";shortTE="F";uid="421532bf-4d7f-47c4-b436-7ba09ac1064c"
CAJEWF010000006.1	RepeatMasker	DNA/CMC-EnSpm	3322586	3322852	1550	-	.	ID="RND-6_FAMILY-1077";Tend="1173";Tstart="912";shortTE="F";uid="8a7fc78b-b7c1-430e-8e1f-1fb4fec84d93"
CAJEWF010000006.1	RepeatMasker	DNA/CMC	6553497	6553725	1138	-	.	ID="RND-5_FAMILY-957";Tend="1088";Tstart="860";shortTE="F";uid="dbd1c557-dfaf-4d24-86d9-f94479595f77"
CAJEWF010000006.1	RepeatMasker	Unknown	1919333	1919576	1700	-	.	ID="RND-1_FAMILY-266";Tend="1118";Tstart="873";shortTE="F";uid="405f5d8c-8e3e-40f0-aa4b-8ea644866d94"
CAJEWF010000006.1	RepeatMasker	DNA/CMC-EnSpm	20666680	20666792	701	-	.	ID="RND-6_FAMILY-6392";Tend="813";Tstart="701";shortTE="F";uid="a0c4498d-d30b-4257-b612-7d7aa8d971e4"
CAJEWF010000006.1	RepeatMasker	DNA	18401875	18402376	4081	-	.	ID="DNA-1_BTA";Tend="504";Tstart="1";shortTE="F";uid="6a124278-e88f-42e6-b141-073d2d968c14"
CAJEWF010000006.1	RepeatMasker	DNA/CMC-EnSpm	5946650	5947193	923	-	.	ID="RND-6_FAMILY-1165";Tend="755";Tstart="228";shortTE="F";uid="c362b075-a41e-4c3c-ad02-6cf2f005cb9a"
CAJEWF010000006.1	RepeatMasker	DNA/Maverick	19027884	19028547	649	-	.	ID="rnd-6_family-4254";Tend="3544";Tstart="2875";shortTE="F";uid="acc8e8cd-78fe-49c2-ac6a-81a2954f0c0c"
CAJEWF010000006.1	RepeatMasker	DNA	19979595	19979725	464	-	.	ID="RND-5_FAMILY-971";Tend="1201";Tstart="1069";shortTE="F";uid="f3823983-bea7-45a0-9a53-5584a6c8b9e3"
CAJEWF010000006.1	RepeatMasker	Unknown	20244729	20245147	1230	-	.	ID="RND-1_FAMILY-134";TEgroup="ctg_6%7CRND-1_FAMILY-134%7C2";Tend="1203";Tstart="938";shortTE="F";uid="0eb902e6-14fb-428a-bc53-9758900c3e83"
CAJEWF010000006.1	RepeatMasker	DNA/hAT-Tip100	13854585	13854729	621	-	.	ID="RND-5_FAMILY-3189";Tend="1685";Tstart="1540";shortTE="F";uid="94d9d113-9983-4572-9eb3-e3531c53053c"
CAJEWF010000006.1	RepeatMasker	DNA/PIF-Spy	12471260	12471564	1184	-	.	ID="RND-6_FAMILY-7539";Tend="2416";Tstart="2120";shortTE="F";uid="c6703ae6-33cc-4211-8d2d-0fb90f6e638c"
CAJEWF010000006.1	RepeatMasker	Unknown	10441719	10441831	639	-	.	ID="RND-1_FAMILY-818";Tend="2928";Tstart="2809";shortTE="F";uid="3da28b09-2e03-4316-a9ce-e76431bb049d"
CAJEWF010000006.1	RepeatMasker	Unknown	1327332	1327532	1165	-	.	ID="RND-6_FAMILY-2397";Tend="1531";Tstart="1329";shortTE="F";uid="757f5ef9-4ef3-47a9-977d-f8ac7ec76e3f"
CAJEWF010000006.1	RepeatMasker	DNA/CMC	1817844	1818065	1648	-	.	ID="ENSPM-N1_BTA";Tend="224";Tstart="1";shortTE="F";uid="6abaea8e-d81b-402f-9893-0896e698d54f"
CAJEWF010000006.1	RepeatMasker	DNA	3857307	3857683	1461	-	.	ID="RND-3_FAMILY-28";Tend="1286";Tstart="900";shortTE="F";uid="a2fa9361-3abc-4579-a821-c6d18f0c2575"
CAJEWF010000006.1	RepeatMasker	DNA	2955622	2955982	2145	-	.	ID="RND-5_FAMILY-149";Tend="1359";Tstart="988";shortTE="F";uid="064e5176-1b27-484a-98a9-8afbd99fa861"
CAJEWF010000006.1	RepeatMasker	Unknown	7213307	7213593	1244	-	.	ID="RND-5_FAMILY-114";Tend="1326";Tstart="1023";shortTE="F";uid="c6a8469a-017e-488e-a14e-df775477cc4d"
CAJEWF010000006.1	RepeatMasker	DNA/CMC-EnSpm	14717583	14717706	707	-	.	ID="RND-1_FAMILY-56";Tend="1008";Tstart="899";shortTE="F";uid="f6680ccb-257f-4a30-9553-36d7fc4d5294"
CAJEWF010000006.1	RepeatMasker	DNA/CMC-EnSpm	18128602	18128767	1083	-	.	ID="RND-6_FAMILY-1912";Tend="1121";Tstart="958";shortTE="F";uid="131444cb-3050-4272-921a-15b02ff79e10"
CAJEWF010000006.1	RepeatMasker	DNA/CMC-EnSpm	3450083	3450335	1586	-	.	ID="RND-6_FAMILY-1077";Tend="1165";Tstart="912";shortTE="F";uid="cf5a1a59-16e3-4e3b-84e3-6e9309ba3192"
CAJEWF010000006.1	RepeatMasker	DNA/hAT?	17367098	17367388	429	-	.	ID="RND-6_FAMILY-2283";Tend="1312";Tstart="912";shortTE="F";uid="9009de82-c584-496b-aeca-a531ca087ad7"
CAJEWF010000006.1	RepeatMasker	Unknown	6399417	6400041	633	-	.	ID="RND-1_FAMILY-606";Tend="1413";Tstart="791";shortTE="F";uid="03fd1ce4-d746-4298-922d-0decfdb3f8e4"
CAJEWF010000006.1	RepeatMasker	LTR/Pao	11922956	11923281	1942	-	.	ID="RND-4_FAMILY-367";Tend="1252";Tstart="931";shortTE="F";uid="51772a6b-b3cc-447f-8343-758ab5b5d323"
CAJEWF010000006.1	RepeatMasker	DNA/hAT?	405662	406015	1543	-	.	ID="RND-6_FAMILY-2385";Tend="1322";Tstart="984";shortTE="F";uid="fae5bf45-7d26-41a3-b8d4-cb3664bb4854"
CAJEWF010000006.1	RepeatMasker	LTR/Gypsy	14429769	14430012	1630	-	.	ID="RND-3_FAMILY-29";Tend="1336";Tstart="1080";shortTE="F";uid="34bc38f0-b09d-4bb4-b8ed-4a81a44b763e"
CAJEWF010000006.1	RepeatMasker	DNA/Maverick	19950080	19950212	562	-	.	ID="RND-2_FAMILY-28";Tend="1068";Tstart="937";shortTE="F";uid="316a74b5-04eb-4e4f-aa14-b87adcb1739a"
CAJEWF010000006.1	RepeatMasker	LTR/Gypsy	14470376	14470633	1575	-	.	ID="RND-5_FAMILY-4600";Tend="1213";Tstart="955";shortTE="F";uid="96a0a20e-f6f6-4c63-8c67-5069f7b97071"
CAJEWF010000006.1	RepeatMasker	DNA/CMC	18235264	18235527	588	-	.	ID="RND-4_FAMILY-396";Tend="1108";Tstart="834";shortTE="F";uid="de91d4a2-fe02-4a47-a80b-dcd7669c96ea"
CAJEWF010000006.1	RepeatMasker	DNA/CMC-EnSpm	12821173	12821426	1713	-	.	ID="RND-1_FAMILY-56";Tend="1151";Tstart="898";shortTE="F";uid="7cac2c23-5e71-4fa6-a004-5fb3283f81e2"
CAJEWF010000006.1	RepeatMasker	DNA	15035385	15035635	1724	-	.	ID="DNA-11_BTA";Tend="526";Tstart="276";shortTE="F";uid="a795664f-218b-4591-a6fa-f082f8360ea2"
CAJEWF010000006.1	RepeatMasker	Unknown	9606398	9606677	1717	-	.	ID="RND-1_FAMILY-233";Tend="1176";Tstart="888";shortTE="F";uid="735d4e7e-f45f-4313-bcbc-68076e45d900"
CAJEWF010000006.1	RepeatMasker	DNA	21202961	21203370	2748	-	.	ID="DNA-10_BTA";Tend="434";Tstart="27";shortTE="F";uid="fd173f29-22cd-4f64-b088-74a3a99b9029"
CAJEWF010000006.1	RepeatMasker	Unknown	21035631	21035795	433	-	.	ID="RND-1_FAMILY-266";Tend="1071";Tstart="883";shortTE="F";uid="c01912a6-6c85-4fb8-bfae-b974f8a573bb"
CAJEWF010000006.1	RepeatMasker	Unknown	19150613	19150882	1610	-	.	ID="RND-2_FAMILY-342";Tend="1047";Tstart="779";shortTE="F";uid="f793eb76-a21a-43d3-a826-cf10340350c1"
CAJEWF010000006.1	RepeatMasker	Unknown	4559254	4559536	2167	-	.	ID="RND-6_FAMILY-694";Tend="1209";Tstart="926";shortTE="F";uid="56fabba4-7666-43c0-bb1c-75f1ec0877b0"
CAJEWF010000006.1	RepeatMasker	LTR/Gypsy	18198656	18199088	2275	-	.	ID="RND-3_FAMILY-443";Tend="1290";Tstart="845";shortTE="F";uid="bea3c2e6-fe65-453c-a095-261dbf7cc29a"
CAJEWF010000006.1	RepeatMasker	DNA/PIF-Spy	7499211	7500341	9706	-	.	ID="ISL2EU-6N1_BTA";Tend="1139";Tstart="1";shortTE="F";uid="44f6d746-ae31-48e5-b4e7-b6f2931f533f"
CAJEWF010000006.1	RepeatMasker	RC/Helitron	14016142	14016436	729	-	.	ID="RND-1_FAMILY-129";Tend="1532";Tstart="1258";shortTE="F";uid="def47721-5304-4ee5-94a1-b44e941915c8"
CAJEWF010000006.1	RepeatMasker	LTR/Gypsy	2665095	2665336	1188	-	.	ID="RND-6_FAMILY-1646";Tend="1490";Tstart="1247";shortTE="F";uid="809486f9-f50d-4252-8d3c-451a2f925fa6"
CAJEWF010000006.1	RepeatMasker	LTR/Pao	18388759	18389033	508	-	.	ID="RND-5_FAMILY-543";Tend="1107";Tstart="813";shortTE="F";uid="ad64f6f0-a811-442d-8fea-748596c5e26b"
CAJEWF010000006.1	RepeatMasker	DNA/hAT-Tip100	21793085	21793221	938	-	.	ID="HAT-N2_BTA";Tend="136";Tstart="1";shortTE="F";uid="29da144a-d041-4f23-b2bc-64aaaf1f514f"
CAJEWF010000006.1	RepeatMasker	DNA/Crypton-V	12051089	12051256	791	-	.	ID="RND-1_FAMILY-470";Tend="863";Tstart="726";shortTE="F";uid="e8de5f41-534b-46af-917d-5222b9c86d4f"
CAJEWF010000006.1	RepeatMasker	Unknown	20846013	20846200	677	-	.	ID="RND-4_FAMILY-1879";Tend="1002";Tstart="815";shortTE="F";uid="36582b13-b9aa-4041-aecb-49d2a57253c5"
CAJEWF010000006.1	RepeatMasker	Unknown	2542393	2542564	1367	-	.	ID="RND-4_FAMILY-384";Tend="1006";Tstart="837";shortTE="F";uid="e55795fe-3cc1-47e9-9f3e-ce762aafbcf2"
CAJEWF010000006.1	RepeatMasker	LTR/Gypsy	16704082	16704257	756	-	.	ID="RND-6_FAMILY-1646";Tend="1493";Tstart="1302";shortTE="F";uid="cbb5422f-8b06-4a90-b081-40ad26e6dd9a"
CAJEWF010000006.1	RepeatMasker	Unknown	14780719	14780850	845	-	.	ID="RND-6_FAMILY-1750";Tend="981";Tstart="852";shortTE="F";uid="af817ad6-a059-4c5c-8b89-9e83b58f0a37"
CAJEWF010000006.1	RepeatMasker	DNA	1778046	1780182	13237	-	.	ID="RND-1_FAMILY-713";Tend="6405";Tstart="4287";shortTE="F";uid="71d0bfc5-879c-41e6-88b8-0f8d73cb537c"
CAJEWF010000006.1	RepeatMasker	LTR/Gypsy	16120608	16120874	1771	-	.	ID="RND-5_FAMILY-56";Tend="1327";Tstart="1056";shortTE="F";uid="37455ac9-6fac-4669-a30f-7575cb9594b1"
CAJEWF010000006.1	RepeatMasker	Unknown	15347296	15347425	634	-	.	ID="RND-6_FAMILY-9617";Tend="932";Tstart="803";shortTE="F";uid="72fdf4a5-36dd-415f-b5da-284e34357f4a"
CAJEWF010000006.1	RepeatMasker	Unknown	19898450	19898578	524	-	.	ID="RND-1_FAMILY-502";Tend="1011";Tstart="860";shortTE="F";uid="da56869f-beb0-46c2-9ccd-a20915a8248b"
CAJEWF010000006.1	RepeatMasker	DNA/CMC	4317875	4318257	648	-	.	ID="RND-4_FAMILY-396";Tend="734";Tstart="348";shortTE="F";uid="20f3f3fb-d968-4ece-bbce-4db883582e6f"
CAJEWF010000006.1	RepeatMasker	DNA/CMC-EnSpm	14194976	14195198	1103	-	.	ID="RND-1_FAMILY-56";Tend="1155";Tstart="935";shortTE="F";uid="425cc94a-8c8f-4250-84c4-36b71040d552"
CAJEWF010000006.1	RepeatMasker	Unknown	9606292	9606400	516	-	.	ID="RND-1_FAMILY-27";Tend="1055";Tstart="946";shortTE="F";uid="c793d2e1-3e0c-47ab-809e-6c8281cb85b7"
CAJEWF010000006.1	RepeatMasker	DNA/hAT?	12572214	12572368	535	-	.	ID="HAT-N6_BTA";Tend="310";Tstart="157";shortTE="F";uid="1499fb16-607f-479f-8e69-005f0db57bc5"
CAJEWF010000006.1	RepeatMasker	DNA/TcMar-Tc1	7951841	7952252	1585	-	.	ID="RND-1_FAMILY-152";Tend="1422";Tstart="886";shortTE="F";uid="3decc35a-e19b-44d9-97ba-82380402bf5c"
CAJEWF010000006.1	RepeatMasker	LTR/Gypsy	8933353	8933605	1317	-	.	ID="RND-6_FAMILY-1646";Tend="1500";Tstart="1247";shortTE="F";uid="df2fbae3-db18-4e32-b58c-467aedb729e9"
CAJEWF010000006.1	RepeatMasker	DNA/CMC-Transib	14685750	14685919	1140	-	.	ID="RND-5_FAMILY-2303";Tend="935";Tstart="766";shortTE="F";uid="89c88e46-3bac-4c64-a90b-168ceb527041"
CAJEWF010000006.1	RepeatMasker	Unknown	16755932	16756166	1378	-	.	ID="RND-1_FAMILY-530";Tend="1189";Tstart="945";shortTE="F";uid="8c9169d5-c6c1-4732-9c87-27157bb3e207"
CAJEWF010000006.1	RepeatMasker	Unknown	19572054	19572260	1025	-	.	ID="RND-4_FAMILY-384";Tend="1004";Tstart="824";shortTE="F";uid="fec9e7b4-3dcc-47ce-b4c9-236ed11390f3"
CAJEWF010000006.1	RepeatMasker	DNA	9423990	9424132	863	-	.	ID="DNA4-17B_BTA";Tend="276";Tstart="137";shortTE="F";uid="5bc371cf-5ddb-4f75-b21a-fdb5cdfdc4bf"
CAJEWF010000006.1	RepeatMasker	Unknown	14746578	14746794	506	-	.	ID="RND-6_FAMILY-1748";Tend="936";Tstart="722";shortTE="F";uid="82065155-da75-4e61-9b44-e300895c95eb"
CAJEWF010000006.1	RepeatMasker	LTR/Gypsy	3052951	3053199	1341	-	.	ID="RND-1_FAMILY-459";Tend="980";Tstart="754";shortTE="F";uid="bd032c76-e4e8-4006-8a7c-0c1a891956d7"
CAJEWF010000006.1	RepeatMasker	DNA	6226345	6226647	1018	-	.	ID="rnd-4_family-1880";Tend="1239";Tstart="920";shortTE="F";uid="2b1c54d2-256e-444f-b2dd-b7690e06c75c"
CAJEWF010000006.1	RepeatMasker	LINE/I	5364521	5364716	675	-	.	ID="RND-6_FAMILY-3469";Tend="410";Tstart="214";shortTE="F";uid="87e3129d-4941-4748-b1aa-0144c24cee3f"
CAJEWF010000006.1	RepeatMasker	DNA/hAT-Tip100	20079598	20081122	11619	-	.	ID="RND-1_FAMILY-65";Tend="2298";Tstart="741";shortTE="F";uid="5fd849eb-5c7c-4f34-929f-5b84c66230f4"
CAJEWF010000006.1	RepeatMasker	DNA	20541402	20541755	2249	-	.	ID="DNA-8_BTA";Tend="355";Tstart="1";shortTE="F";uid="97af361c-1626-486b-a6c6-702300e011c8"
CAJEWF010000006.1	RepeatMasker	DNA/hAT-Tip100	20225758	20226001	1343	-	.	ID="RND-5_FAMILY-3523";Tend="916";Tstart="671";shortTE="F";uid="633a72ec-b8c4-45b5-ad6e-e9fd8c6057af"
CAJEWF010000006.1	RepeatMasker	DNA/PIF-Harbinger	10897207	10897450	1780	-	.	ID="RND-4_FAMILY-1090";Tend="1193";Tstart="950";shortTE="F";uid="746daab5-a2fb-4bde-b2fc-cb9b5ad4a951"
CAJEWF010000006.1	RepeatMasker	DNA/CMC	1090436	1090608	851	-	.	ID="rnd-5_family-957";Tend="1087";Tstart="970";shortTE="F";uid="bb5affc5-4dbc-4564-a1c0-b4574aa50baf"
CAJEWF010000006.1	RepeatMasker	Unknown	3549643	3549807	508	-	.	ID="RND-5_FAMILY-1547";Tend="1458";Tstart="1305";shortTE="F";uid="0d53a5c9-017b-47ad-82e1-bd0d5905f880"
CAJEWF010000006.1	RepeatMasker	Unknown	8359813	8359975	1217	-	.	ID="RND-1_FAMILY-22";Tend="989";Tstart="827";shortTE="F";uid="a628f513-f9bb-4ef8-848b-29398b9ea08f"
CAJEWF010000006.1	RepeatMasker	DNA/CMC	2506994	2507165	1232	-	.	ID="RND-1_FAMILY-652";Tend="973";Tstart="802";shortTE="F";uid="b873fa55-dea4-4522-8530-3651ea24ab8b"
CAJEWF010000006.1	RepeatMasker	DNA/TcMar-Tc1	18621270	18621619	2118	-	.	ID="MARINER-N2_BTA";Tend="343";Tstart="1";shortTE="F";uid="535a7607-a2e5-4a6f-a9b6-b2224730147f"
CAJEWF010000006.1	RepeatMasker	DNA/Kolobok	5179799	5179953	615	-	.	ID="RND-6_FAMILY-2985";Tend="2764";Tstart="2615";shortTE="F";uid="2a53e96b-ad3f-439b-9c8b-7ccf2b32b6f4"
CAJEWF010000006.1	RepeatMasker	DNA	19622663	19622964	2542	-	.	ID="RND-1_FAMILY-144";Tend="3802";Tstart="3501";shortTE="F";uid="8248dc0a-8ace-475e-ab58-53afe5fb7aa5"
CAJEWF010000006.1	RepeatMasker	DNA/MULE-MuDR	16105232	16105503	657	-	.	ID="RND-5_FAMILY-1752";Tend="1142";Tstart="871";shortTE="F";uid="b04feed7-af80-4a7d-a5c5-ae15bd2cd8ee"
CAJEWF010000006.1	RepeatMasker	DNA/hAT?	1534371	1534701	1500	-	.	ID="RND-6_FAMILY-2385";Tend="1371";Tstart="1035";shortTE="F";uid="1d4621d7-18f2-426a-9faa-5271e91b9c37"
CAJEWF010000006.1	RepeatMasker	Unknown	1530036	1530229	1403	-	.	ID="RND-1_FAMILY-507";Tend="1056";Tstart="863";shortTE="F";uid="3f489bda-193d-4ff1-8c12-cf69796b02e5"
CAJEWF010000006.1	RepeatMasker	DNA/hAT-Tip100	20025112	20025244	582	-	.	ID="RND-5_FAMILY-3189";Tend="1669";Tstart="1536";shortTE="F";uid="f90463eb-f41d-44c5-b196-dbf47d7f37ed"
CAJEWF010000006.1	RepeatMasker	DNA/CMC	8915802	8916286	1955	-	.	ID="RND-4_FAMILY-1664";Tend="1228";Tstart="700";shortTE="F";uid="6b787d00-f7ca-405a-a08e-69d025815ae9"
CAJEWF010000006.1	RepeatMasker	DNA	17388144	17388389	1437	-	.	ID="RND-5_FAMILY-2843";Tend="1204";Tstart="956";shortTE="F";uid="bb502f52-9c0b-45bb-a2e6-a7a713c04795"
CAJEWF010000006.1	RepeatMasker	DNA/TcMar-Tc1	5385455	5386433	6620	-	.	ID="MARINER-N1_BTA";Tend="998";Tstart="1";shortTE="F";uid="afa2ae1e-325f-4cb8-91ff-d87f0d9b7c41"
CAJEWF010000006.1	RepeatMasker	DNA/CMC	15391311	15391539	1663	-	.	ID="RND-5_FAMILY-957";Tend="1086";Tstart="860";shortTE="F";uid="49263a66-8528-41f2-ab91-df7809908275"
CAJEWF010000006.1	RepeatMasker	LTR/Gypsy	17480435	17480831	958	-	.	ID="RND-6_FAMILY-1649";Tend="1400";Tstart="995";shortTE="F";uid="05cda13f-c577-4c34-8ef0-f30fb5c76781"
CAJEWF010000006.1	RepeatMasker	Unknown	18474842	18474973	835	-	.	ID="RND-1_FAMILY-131";Tend="1078";Tstart="948";shortTE="F";uid="ab030e30-de7a-4c9a-9807-2b562336a876"
CAJEWF010000006.1	RepeatMasker	DNA/CMC-EnSpm	15323638	15323749	443	-	.	ID="RND-6_FAMILY-6392";Tend="803";Tstart="695";shortTE="F";uid="31611b83-0ca4-4653-9e45-e065f8bf4a71"
CAJEWF010000006.1	RepeatMasker	DNA/CMC-EnSpm	12204769	12205023	1652	-	.	ID="RND-1_FAMILY-516";Tend="1180";Tstart="927";shortTE="F";uid="5e97b70f-fe10-454d-bb0c-fe597573c387"
CAJEWF010000006.1	RepeatMasker	LTR/DIRS	20693260	20693369	530	-	.	ID="RND-6_FAMILY-2925";Tend="1034";Tstart="927";shortTE="F";uid="7ecb6769-88ab-4071-8c0c-94dace1c99dc"
CAJEWF010000006.1	RepeatMasker	DNA/PIF-Spy	3505816	3506053	629	-	.	ID="RND-5_FAMILY-3006";Tend="2676";Tstart="2437";shortTE="F";uid="7d93c7a5-ef3c-40f9-870c-3ff7063712e7"
CAJEWF010000006.1	RepeatMasker	Unknown	16117176	16117875	5923	-	.	ID="RND-6_FAMILY-4676";Tend="1707";Tstart="996";shortTE="F";uid="528bff95-af0a-4322-82c0-3af8b6802b95"
CAJEWF010000006.1	RepeatMasker	LTR/Gypsy	18044845	18045117	1512	-	.	ID="RND-6_FAMILY-1646";Tend="1503";Tstart="1239";shortTE="F";uid="76916c97-d47e-44e1-a057-3865a6468894"
CAJEWF010000006.1	RepeatMasker	DNA/PIF-Spy	19260588	19260801	646	-	.	ID="RND-6_FAMILY-1132";Tend="1210";Tstart="997";shortTE="F";uid="bb518886-7436-43ee-9db3-ed006dd46bf9"
CAJEWF010000006.1	RepeatMasker	Unknown	9456778	9456980	1305	-	.	ID="RND-5_FAMILY-310";Tend="1221";Tstart="1025";shortTE="F";uid="c6127a42-626f-410b-85e6-13bf334358dd"
CAJEWF010000006.1	RepeatMasker	Unknown	11693498	11693757	640	-	.	ID="RND-1_FAMILY-36";Tend="1206";Tstart="952";shortTE="F";uid="b16ce094-1493-42b8-a1e7-1e4e975510d3"
CAJEWF010000006.1	RepeatMasker	Unknown	8091938	8092179	657	-	.	ID="RND-1_FAMILY-36";Tend="1195";Tstart="951";shortTE="F";uid="c10ac2e0-afb6-40d5-978e-efd0605895b7"
CAJEWF010000006.1	RepeatMasker	DNA	5133343	5133564	888	-	.	ID="RND-3_FAMILY-135";Tend="1166";Tstart="955";shortTE="F";uid="b0106b7d-0442-4057-a8c5-a4eca58854b1"
CAJEWF010000006.1	RepeatMasker	DNA/CMC	11813188	11813416	1185	-	.	ID="RND-5_FAMILY-957";Tend="1087";Tstart="861";shortTE="F";uid="46b20f10-fb21-4cc1-beda-76df0eb2ef82"
CAJEWF010000006.1	RepeatMasker	DNA/hAT?	15006700	15006804	424	-	.	ID="RND-5_FAMILY-1268";Tend="953";Tstart="847";shortTE="F";uid="b26a33e5-5d63-460b-a672-90331a0dd3b0"
CAJEWF010000006.1	RepeatMasker	Unknown	478351	478494	470	-	.	ID="RND-1_FAMILY-637";Tend="946";Tstart="774";shortTE="F";uid="cae36ae6-d70b-4c25-965a-c1a899519e17"
CAJEWF010000006.1	RepeatMasker	RC/Helitron	7946247	7946403	957	-	.	ID="RND-5_FAMILY-4101";Tend="899";Tstart="744";shortTE="F";uid="d6b10e66-ab21-4397-ac65-017fafcdded8"
CAJEWF010000006.1	RepeatMasker	Unknown	18501289	18501491	1142	-	.	ID="RND-1_FAMILY-131";Tend="1155";Tstart="948";shortTE="F";uid="a3371947-e567-4dcf-a22f-4e33264606b7"
CAJEWF010000006.1	RepeatMasker	DNA/CMC	1809041	1809223	1117	-	.	ID="RND-1_FAMILY-383";Tend="1072";Tstart="864";shortTE="F";uid="385cedf7-9e4a-4d14-9be0-4d97efdb720c"
CAJEWF010000006.1	RepeatMasker	Unknown	16570352	16570487	930	-	.	ID="RND-1_FAMILY-445";Tend="1025";Tstart="896";shortTE="F";uid="717ebc0c-60a5-433a-97c8-eb3c9fd824c7"
CAJEWF010000006.1	RepeatMasker	Unknown	8856369	8856538	947	-	.	ID="RND-1_FAMILY-381";Tend="959";Tstart="795";shortTE="F";uid="470450bb-abcf-4e7a-b0ca-3bd7a8b4f32d"
CAJEWF010000006.1	RepeatMasker	DNA/CMC	14616599	14616828	1730	-	.	ID="RND-5_FAMILY-957";Tend="1087";Tstart="860";shortTE="F";uid="0b6734d4-ffd5-4e7b-a9f9-26df588ae835"
CAJEWF010000006.1	RepeatMasker	LTR/Gypsy	17293367	17293639	1020	-	.	ID="RND-6_FAMILY-1646";Tend="992";Tstart="725";shortTE="F";uid="20eb8376-a4fe-4de2-bad3-b911fd601765"
CAJEWF010000006.1	RepeatMasker	DNA	17436031	17436260	684	-	.	ID="DNA-5_BTA";Tend="255";Tstart="27";shortTE="F";uid="4609ec15-9978-4a10-8eb6-2e7bc3f8fc94"
CAJEWF010000006.1	RepeatMasker	DNA	14480505	14480740	1137	-	.	ID="RND-4_FAMILY-4629";Tend="1239";Tstart="967";shortTE="F";uid="39c9c8d6-c92a-41ae-9232-80f616f01422"
CAJEWF010000006.1	RepeatMasker	DNA/TcMar-Tc1	16880335	16880780	2011	-	.	ID="RND-1_FAMILY-152";Tend="1633";Tstart="1177";shortTE="F";uid="647feb14-b079-4304-a330-debb6375d70d"
CAJEWF010000006.1	RepeatMasker	DNA	3806934	3807188	1656	-	.	ID="RND-5_FAMILY-2645";Tend="1269";Tstart="1005";shortTE="F";uid="821235d4-c598-452b-9bfb-e8574998b9d0"
CAJEWF010000006.1	RepeatMasker	DNA/Crypton-V	597523	599435	14962	-	.	ID="CRYPTONV-N1_BTA";Tend="2423";Tstart="516";shortTE="F";uid="9f829dd2-d42e-48be-98cc-c55b86f6a3e7"
CAJEWF010000006.1	RepeatMasker	LTR/Gypsy	20568426	20568681	1232	-	.	ID="RND-6_FAMILY-1646";Tend="1502";Tstart="1245";shortTE="F";uid="2a12b9b5-a941-442a-8692-155fb90748fa"
CAJEWF010000006.1	RepeatMasker	RC/Helitron	19662104	19662314	1651	-	.	ID="RND-6_FAMILY-13958";Tend="1052";Tstart="841";shortTE="F";uid="bd913ef4-208b-422c-afc2-278c809803bc"
CAJEWF010000006.1	RepeatMasker	DNA	13434245	13434400	708	-	.	ID="RND-1_FAMILY-59";Tend="1137";Tstart="982";shortTE="F";uid="1b2e87ca-d098-4f0e-aeb7-d8e1e67ee5cc"
CAJEWF010000006.1	RepeatMasker	Unknown	10867992	10868133	1065	-	.	ID="RND-4_FAMILY-1621";Tend="1186";Tstart="1046";shortTE="F";uid="a410d878-5b4b-4b88-8909-11411643985c"
CAJEWF010000006.1	RepeatMasker	LTR/Gypsy	13972688	13972932	860	-	.	ID="RND-3_FAMILY-25";Tend="1325";Tstart="1086";shortTE="F";uid="cb7c1176-327f-400f-92ce-67a60653a9c0"
CAJEWF010000006.1	RepeatMasker	DNA/Kolobok	18411387	18411596	1498	-	.	ID="RND-6_FAMILY-2985";Tend="5050";Tstart="4829";shortTE="F";uid="b9de4608-7535-4bb5-b4fa-e9ec48dd7dd8"
CAJEWF010000006.1	RepeatMasker	DNA	11041982	11042267	683	-	.	ID="RND-2_FAMILY-6";Tend="1301";Tstart="1045";shortTE="F";uid="4f8ed412-dd4c-45c8-9afd-4b7101c32165"
CAJEWF010000006.1	RepeatMasker	DNA/CMC-Chapaev-3	147984	148131	791	-	.	ID="RND-6_FAMILY-649";Tend="1914";Tstart="1767";shortTE="F";uid="558f4103-99cb-4be3-b610-ebb4257d2680"
CAJEWF010000006.1	RepeatMasker	DNA	565	1069	3882	-	.	ID="DNA-1_BTA";Tend="504";Tstart="1";shortTE="F";uid="9ac6d80b-6011-4c37-9842-f1217c158043"
CAJEWF010000006.1	RepeatMasker	RC/Helitron	11465269	11466137	4351	-	.	ID="RND-4_FAMILY-1349";Tend="2194";Tstart="1305";shortTE="F";uid="8d5de420-8dd4-4b9d-8ac2-f184bb725a54"
CAJEWF010000006.1	RepeatMasker	Unknown	15044637	15044821	401	-	.	ID="RND-6_FAMILY-7825";Tend="316";Tstart="140";shortTE="F";uid="46f080e4-b722-47dd-a00a-f422641264b8"
CAJEWF010000006.1	RepeatMasker	LTR/Gypsy	12217044	12217297	1546	-	.	ID="RND-3_FAMILY-29";Tend="1334";Tstart="1080";shortTE="F";uid="7b6f5131-fcc2-46d0-8e24-c9bbae100259"
CAJEWF010000006.1	RepeatMasker	Unknown	21421855	21422214	2315	-	.	ID="RND-1_FAMILY-646";Tend="1376";Tstart="974";shortTE="F";uid="1494e55b-e640-4fa6-b079-cbd9bfe9e9e2"
CAJEWF010000006.1	RepeatMasker	DNA	7780674	7780890	1034	-	.	ID="RND-3_FAMILY-135";Tend="1087";Tstart="873";shortTE="F";uid="ed5894da-2690-421d-a3b3-354c77ef13e8"
CAJEWF010000006.1	RepeatMasker	DNA/CMC	19737598	19737823	1760	-	.	ID="ENSPM-N1_BTA";Tend="228";Tstart="1";shortTE="F";uid="5ed472d6-d183-4cb0-abba-6310ac5113ba"
CAJEWF010000006.1	RepeatMasker	DNA/CMC-EnSpm	21353855	21354119	1973	-	.	ID="RND-6_FAMILY-7144";Tend="1229";Tstart="967";shortTE="F";uid="e85fa118-16c6-452d-be08-7aff1d47aef8"
CAJEWF010000006.1	RepeatMasker	DNA/CMC-EnSpm	4746070	4746273	606	-	.	ID="RND-6_FAMILY-2124";Tend="1191";Tstart="986";shortTE="F";uid="eb93b3b2-e81e-40e9-a1ac-7b6ea45bb530"
CAJEWF010000006.1	RepeatMasker	DNA	20701673	20701939	1759	-	.	ID="RND-1_FAMILY-59";Tend="1250";Tstart="986";shortTE="F";uid="883d3135-ad80-4f01-81b0-1ce3f5f5ea1d"
CAJEWF010000006.1	RepeatMasker	LTR/Gypsy	1083496	1083751	1351	-	.	ID="RND-6_FAMILY-417";Tend="1165";Tstart="912";shortTE="F";uid="65fb2588-9ed6-48d1-b7e7-d4237e7863a6"
CAJEWF010000006.1	RepeatMasker	DNA/Maverick	1817595	1817837	1283	-	.	ID="RND-2_FAMILY-28";Tend="1077";Tstart="829";shortTE="F";uid="13ff5448-6d83-4adf-a396-f43f1a7a1499"
CAJEWF010000006.1	RepeatMasker	Unknown	1607358	1607564	1036	-	.	ID="RND-1_FAMILY-131";Tend="1155";Tstart="948";shortTE="F";uid="498df581-02ac-4cf2-ae0e-29e36d32bcf1"
CAJEWF010000006.1	RepeatMasker	DNA/CMC-Chapaev-3	6218401	6218604	859	-	.	ID="RND-5_FAMILY-1701";Tend="1492";Tstart="1285";shortTE="F";uid="586c2452-9ad0-4cb4-a791-a8a19c22e9a5"
CAJEWF010000006.1	RepeatMasker	DNA	11178358	11178861	4203	-	.	ID="DNA-1_BTA";Tend="504";Tstart="1";shortTE="F";uid="4f850c24-e6cb-432b-978d-9c72495b24e4"
CAJEWF010000006.1	RepeatMasker	Unknown	17521740	17522033	885	-	.	ID="RND-6_FAMILY-1232";TEgroup="ctg_6%7CRND-6_FAMILY-1232%7C1";Tend="896";Tstart="728";shortTE="F";uid="877f3f8c-e12d-48d0-b99d-19c947d6d8ba"
CAJEWF010000006.1	RepeatMasker	Unknown	20657140	20657363	1571	-	.	ID="RND-1_FAMILY-134";Tend="1179";Tstart="956";shortTE="F";uid="a8c2dee1-788a-43d4-98a3-c27d43404695"
CAJEWF010000006.1	RepeatMasker	DNA/CMC	17274200	17274470	2032	-	.	ID="rnd-5_family-957";Tend="1118";Tstart="559";shortTE="F";uid="fcbc86c1-db1f-4e33-8ade-d653fd80252e"
CAJEWF010000006.1	RepeatMasker	DNA	20410877	20411045	809	-	.	ID="DNA-1_BTA";Tend="496";Tstart="318";shortTE="F";uid="99978a46-e6be-46bd-9490-97a673fb5926"
CAJEWF010000006.1	RepeatMasker	Unknown	17272833	17272981	457	-	.	ID="RND-1_FAMILY-27";Tend="1058";Tstart="917";shortTE="F";uid="79d375af-545a-416a-8703-7b984614fe12"
CAJEWF010000006.1	RepeatMasker	DNA/CMC	2215334	2215556	1500	-	.	ID="RND-5_FAMILY-957";Tend="1087";Tstart="860";shortTE="F";uid="04383c68-d38a-4cae-aaf3-3a217e74d091"
CAJEWF010000006.1	RepeatMasker	DNA/CMC-EnSpm	13494242	13494389	477	-	.	ID="RND-6_FAMILY-2124";Tend="692";Tstart="560";shortTE="F";uid="8a851815-9a12-4a52-b39c-383268895c94"
CAJEWF010000006.1	RepeatMasker	DNA	972879	973152	481	-	.	ID="RND-5_FAMILY-1297";Tend="3380";Tstart="3099";shortTE="F";uid="13b02f68-9890-4ec9-ba46-b8d1b0a4298d"
CAJEWF010000006.1	RepeatMasker	Unknown	12527232	12527362	985	-	.	ID="RND-1_FAMILY-78";Tend="1081";Tstart="951";shortTE="F";uid="6ab0516b-b8c2-4691-a818-1c727e5078ad"
CAJEWF010000006.1	RepeatMasker	DNA/Kolobok-Hydra	6629321	6630193	7686	-	.	ID="RND-1_FAMILY-647";Tend="1784";Tstart="912";shortTE="F";uid="3a1eb9c8-83a7-4424-8d9b-36032cbb6e36"
CAJEWF010000006.1	RepeatMasker	DNA/PIF-Spy	19452995	19453215	923	-	.	ID="RND-5_FAMILY-3137";Tend="862";Tstart="650";shortTE="F";uid="4fdd076e-871f-424f-adcd-ff8d9dc7db36"
CAJEWF010000006.1	RepeatMasker	DNA/CMC-EnSpm	9217910	9218037	712	-	.	ID="RND-1_FAMILY-56";Tend="1143";Tstart="1020";shortTE="F";uid="a0c8e247-269a-4a69-98c6-c5a36fda30d4"
CAJEWF010000006.1	RepeatMasker	DNA/PIF-Spy	13037307	13037533	621	-	.	ID="RND-5_FAMILY-878";Tend="1314";Tstart="1087";shortTE="F";uid="27ca17b9-b848-4a55-ad16-8292258c9a62"
CAJEWF010000006.1	RepeatMasker	DNA	20754393	20754555	862	-	.	ID="RND-5_FAMILY-244";Tend="5658";Tstart="5486";shortTE="F";uid="e3b91dcb-7800-4e52-b916-60a8e0927288"
CAJEWF010000006.1	RepeatMasker	DNA/PIF-Harbinger	13501930	13502154	1491	-	.	ID="RND-4_FAMILY-1090";Tend="1181";Tstart="955";shortTE="F";uid="eb254900-58e5-49f1-be2a-6f5f105aec6a"
CAJEWF010000006.1	RepeatMasker	Unknown	18603242	18603757	4295	-	.	ID="RND-6_FAMILY-2136";Tend="1482";Tstart="972";shortTE="F";uid="0e6b7e80-43c6-441f-b1ea-c6d147aeecba"
CAJEWF010000006.1	RepeatMasker	DNA	15418413	15418654	1675	-	.	ID="RND-5_FAMILY-2645";Tend="1266";Tstart="1006";shortTE="F";uid="081ae3e0-ca9d-43cb-94b1-c0ace5b28be1"
CAJEWF010000006.1	RepeatMasker	Unknown	3846168	3846310	477	-	.	ID="RND-4_FAMILY-315";Tend="1096";Tstart="944";shortTE="F";uid="056a6a20-8ebb-4dc9-a678-f5c79803702e"
CAJEWF010000006.1	RepeatMasker	DNA/CMC-EnSpm	7924004	7924175	1218	-	.	ID="RND-6_FAMILY-7144";Tend="1138";Tstart="967";shortTE="F";uid="94c68eab-17de-462e-a547-4bfbd4e2421b"
CAJEWF010000006.1	RepeatMasker	DNA/CMC-EnSpm	17598798	17599034	1524	-	.	ID="RND-1_FAMILY-516";Tend="1183";Tstart="926";shortTE="F";uid="7a95af50-d931-4e77-8c3e-7612304708e6"
CAJEWF010000006.1	RepeatMasker	DNA/CMC-Transib	12194177	12194334	1253	-	.	ID="RND-5_FAMILY-2303";Tend="929";Tstart="765";shortTE="F";uid="df382530-1123-43c7-9391-f5002ee5b826"
CAJEWF010000006.1	RepeatMasker	DNA	19865027	19865492	2577	-	.	ID="RND-4_FAMILY-211";Tend="1314";Tstart="836";shortTE="F";uid="2f3634e1-d3d2-41e7-87b3-3ddc190b8799"
CAJEWF010000006.1	RepeatMasker	DNA	5748531	5748785	1403	-	.	ID="DNA-5_BTA";Tend="255";Tstart="1";shortTE="F";uid="9ed88d9a-3434-4b8c-bb71-b7bc03cd1035"
CAJEWF010000006.1	RepeatMasker	Unknown	13132556	13133080	4527	-	.	ID="RND-1_FAMILY-683";Tend="1513";Tstart="986";shortTE="F";uid="424c7dfc-f3ad-4ede-bda5-644417a4c4ee"
CAJEWF010000006.1	RepeatMasker	LINE/I	9714492	9714667	856	-	.	ID="RND-6_FAMILY-27";Tend="1191";Tstart="1016";shortTE="F";uid="a95c6e15-dda1-43db-b8e1-7fcdf78595fc"
CAJEWF010000006.1	RepeatMasker	DNA	14414826	14414974	762	-	.	ID="RND-6_FAMILY-6295";Tend="2776";Tstart="2626";shortTE="F";uid="301512ad-fec8-46b4-8266-712a5350a1b3"
CAJEWF010000006.1	RepeatMasker	Unknown	13942903	13944971	17217	-	.	ID="RND-5_FAMILY-780";Tend="2767";Tstart="706";shortTE="F";uid="34dd19df-508d-4b8a-9270-ec35317fd75f"
CAJEWF010000006.1	RepeatMasker	Unknown	2861143	2861401	1328	-	.	ID="RND-1_FAMILY-36";Tend="1210";Tstart="951";shortTE="F";uid="a8909a0d-1085-4064-a12e-a85b2ddec5cd"
CAJEWF010000006.1	RepeatMasker	DNA/TcMar-Tc1	9003109	9003242	585	-	.	ID="RND-4_FAMILY-1919";Tend="1100";Tstart="967";shortTE="F";uid="fe0328c2-7dfa-47fb-87ad-57cdbe61d71c"
CAJEWF010000006.1	RepeatMasker	RC/Helitron	1304646	1304768	438	-	.	ID="HELITRON-1N1B_BTA";Tend="138";Tstart="15";shortTE="F";uid="142c4b20-a88a-4dc3-b574-ff139f78eb37"
CAJEWF010000006.1	RepeatMasker	LINE/Penelope	3060846	3061264	1585	-	.	ID="RND-1_FAMILY-414";TEgroup="ctg_6%7CRND-1_FAMILY-414%7C2";Tend="1748";Tstart="1471";shortTE="F";uid="c151fa75-38a4-4b0b-a6b0-2d9d548f6e5e"
CAJEWF010000006.1	RepeatMasker	DNA	7700376	7700762	812	-	.	ID="DNA-10_BTA";Tend="433";Tstart="20";shortTE="F";uid="cc368376-012c-47b1-b63a-f41bac430ecb"
CAJEWF010000006.1	RepeatMasker	DNA/hAT?	1077162	1077563	1756	-	.	ID="HAT-N6_BTA";TEgroup="ctg_6%7CHAT-N6_BTA%7C2";Tend="311";Tstart="1";shortTE="F";uid="bbe58294-8900-4e0c-9a8f-14d38d85c899"
CAJEWF010000006.1	RepeatMasker	DNA/CMC-EnSpm	5945774	5945897	680	-	.	ID="RND-6_FAMILY-6392";Tend="823";Tstart="700";shortTE="F";uid="1c395d31-62b8-4d09-8b85-7c5b27dd11e0"
CAJEWF010000006.1	RepeatMasker	DNA/Kolobok-E	11250853	11250961	555	-	.	ID="RND-4_FAMILY-462";Tend="1048";Tstart="933";shortTE="F";uid="8e514db6-0f98-49d6-9201-9cf9939a1b73"
CAJEWF010000006.1	RepeatMasker	Unknown	19765484	19765646	990	-	.	ID="RND-1_FAMILY-37";Tend="1058";Tstart="902";shortTE="F";uid="b600f985-4830-4a5a-80c1-0ffa942ba513"
CAJEWF010000006.1	RepeatMasker	DNA	15192096	15192243	851	-	.	ID="DNA-11_BTA";Tend="242";Tstart="95";shortTE="F";uid="b7c9c89b-b352-41d3-a5cf-94602ce50aee"
CAJEWF010000006.1	RepeatMasker	DNA/PIF-Harbinger	14215276	14215439	706	-	.	ID="RND-4_FAMILY-1090";Tend="1075";Tstart="912";shortTE="F";uid="81187c14-978d-40e7-9170-b6703f6c7860"
CAJEWF010000006.1	RepeatMasker	Unknown	14079712	14080265	655	-	.	ID="RND-2_FAMILY-342";Tend="1040";Tstart="657";shortTE="F";uid="dd20f1e3-ca04-494e-8a52-0beb0d6b4ce3"
CAJEWF010000006.1	RepeatMasker	DNA	18311102	18311371	1759	-	.	ID="RND-1_FAMILY-59";Tend="1253";Tstart="984";shortTE="F";uid="7ed1547f-9c78-4bd4-a45d-348b6aaac177"
CAJEWF010000006.1	RepeatMasker	DNA/PIF-Spy	15235038	15235423	1834	-	.	ID="RND-5_FAMILY-3006";Tend="1437";Tstart="1015";shortTE="F";uid="4357c8e1-0666-4544-8e25-e3b29e0cb206"
CAJEWF010000006.1	RepeatMasker	DNA/CMC-Transib	18829946	18830107	1129	-	.	ID="RND-5_FAMILY-2303";Tend="928";Tstart="767";shortTE="F";uid="163e66c0-953d-4bf4-8f4c-f2fedaf2413e"
CAJEWF010000006.1	RepeatMasker	Unknown	7176843	7177269	2753	-	.	ID="RND-6_FAMILY-1777";Tend="1291";Tstart="886";shortTE="F";uid="3ddb885b-9405-434a-93b1-157e2f69ab01"
CAJEWF010000006.1	RepeatMasker	DNA/CMC	4433258	4433471	1105	-	.	ID="RND-5_FAMILY-957";Tend="1087";Tstart="861";shortTE="F";uid="d4cf4824-f95c-409c-80b4-ef08d262845b"
CAJEWF010000006.1	RepeatMasker	DNA	15593368	15593646	1879	-	.	ID="RND-5_FAMILY-2645";Tend="1270";Tstart="995";shortTE="F";uid="43c77d5c-c5d6-4069-8f65-a3dbf3cd233b"
CAJEWF010000006.1	RepeatMasker	DNA/TcMar-Tc1	12012124	12012336	1232	-	.	ID="RND-4_FAMILY-1919";Tend="1104";Tstart="892";shortTE="F";uid="0c4b3173-a67b-4d8b-aa55-75961d7f7e4f"
CAJEWF010000006.1	RepeatMasker	DNA/Sola-2	1955327	1955442	529	-	.	ID="SOLA2-N1B_BTA";Tend="2279";Tstart="2166";shortTE="F";uid="27af71cf-4892-4388-8e86-fd53c9351c25"
CAJEWF010000006.1	RepeatMasker	Unknown	4062340	4062469	606	-	.	ID="RND-1_FAMILY-530";Tend="1226";Tstart="1099";shortTE="F";uid="b43efdcb-976e-4d46-8556-a13e76812958"
CAJEWF010000006.1	RepeatMasker	Unknown	10429414	10429932	1944	-	.	ID="RND-6_FAMILY-5110";Tend="1509";Tstart="977";shortTE="F";uid="4a992423-bdc8-419c-b6b5-bc5f8782a7e7"
CAJEWF010000006.1	RepeatMasker	DNA	14348903	14349164	1563	-	.	ID="RND-5_FAMILY-2645";Tend="1268";Tstart="1005";shortTE="F";uid="ff718adc-5a0a-4075-900b-4b94dc596387"
CAJEWF010000006.1	RepeatMasker	DNA/TcMar-Tc1	4643372	4643615	1224	-	.	ID="RND-6_FAMILY-669";Tend="2421";Tstart="2179";shortTE="F";uid="05731130-be2c-4fa3-a1c2-fd788b1f80b7"
CAJEWF010000006.1	RepeatMasker	DNA/CMC-EnSpm	8671251	8671430	554	-	.	ID="RND-6_FAMILY-2037";Tend="1586";Tstart="1415";shortTE="F";uid="45da9038-57f0-44b4-a5a9-1fa9907cafea"
CAJEWF010000006.1	RepeatMasker	DNA/CMC-EnSpm	2834148	2834314	1333	-	.	ID="RND-6_FAMILY-1912";Tend="1116";Tstart="953";shortTE="F";uid="3f01bde1-a02f-470e-9155-f4ebf8a41793"
CAJEWF010000006.1	RepeatMasker	DNA	18777660	18777783	573	-	.	ID="RND-6_FAMILY-3232";Tend="656";Tstart="525";shortTE="F";uid="a61466cd-9d06-4744-8d63-4dd4ca1ebf2e"
CAJEWF010000006.1	RepeatMasker	DNA	20169452	20169617	810	-	.	ID="DNA-4_BTA";Tend="162";Tstart="2";shortTE="F";uid="6401e164-9d76-41d3-8e29-e2808df1fabd"
CAJEWF010000006.1	RepeatMasker	LTR/Gypsy	20679276	20679500	574	-	.	ID="RND-3_FAMILY-29";Tend="1318";Tstart="1078";shortTE="F";uid="ea79c3fb-3f3f-4038-aa35-59da6aefa507"
CAJEWF010000006.1	RepeatMasker	Unknown	10246345	10246453	431	-	.	ID="RND-1_FAMILY-438";Tend="1303";Tstart="1193";shortTE="F";uid="06a64d2d-ab4e-448c-9361-d45bd22f6e95"
CAJEWF010000006.1	RepeatMasker	DNA	20874619	20874931	1393	-	.	ID="RND-2_FAMILY-6";Tend="1292";Tstart="968";shortTE="F";uid="c481f4e3-16d3-4aa8-9e20-e9635fb06e83"
CAJEWF010000006.1	RepeatMasker	LTR/Gypsy	18067228	18067493	1783	-	.	ID="RND-5_FAMILY-1051";Tend="1192";Tstart="927";shortTE="F";uid="ef2d3955-6b97-45c5-b04f-7464425804d1"
CAJEWF010000006.1	RepeatMasker	DNA/hAT?	11001948	11002355	2124	-	.	ID="RND-4_FAMILY-479";Tend="1309";Tstart="865";shortTE="F";uid="0e67f38e-402c-4b9b-aa7d-70f72da5f3a3"
CAJEWF010000006.1	RepeatMasker	Unknown	6093871	6095810	16359	-	.	ID="RND-5_FAMILY-2069";Tend="2690";Tstart="750";shortTE="F";uid="6b419d10-1a64-4573-8e7a-f229f32c8b4e"
CAJEWF010000006.1	RepeatMasker	DNA/CMC-EnSpm	19856536	19856786	1338	-	.	ID="RND-6_FAMILY-7144";Tend="1228";Tstart="967";shortTE="F";uid="88aad64f-d09c-46be-b90a-04f5f78ce73f"
CAJEWF010000006.1	RepeatMasker	DNA	623453	623609	1032	-	.	ID="rnd-6_family-11069";Tend="1031";Tstart="901";shortTE="F";uid="95c731ef-752f-4c2c-bec4-5519c3337348"
CAJEWF010000006.1	RepeatMasker	DNA/CMC-Transib	12934431	12934577	892	-	.	ID="RND-5_FAMILY-2303";Tend="929";Tstart="766";shortTE="F";uid="53be91b8-ef1c-4e1d-82ad-3b08fb480be4"
CAJEWF010000006.1	RepeatMasker	DNA/hAT-hAT5	16590214	16590524	771	-	.	ID="RND-5_FAMILY-1384";Tend="310";Tstart="2";shortTE="F";uid="debfe4fb-2b8e-44c7-ba8a-fb81315cd47a"
CAJEWF010000006.1	RepeatMasker	LTR/Gypsy	14629748	14630026	675	-	.	ID="RND-6_FAMILY-417";Tend="1100";Tstart="915";shortTE="F";uid="5b5ab9ed-fff3-492d-b20d-a88d089cc1d8"
CAJEWF010000006.1	RepeatMasker	DNA	2576311	2576573	1376	-	.	ID="RND-1_FAMILY-136";Tend="1168";Tstart="909";shortTE="F";uid="98c2ed11-a374-4277-bdc4-956b8102edb7"
CAJEWF010000006.1	RepeatMasker	DNA/CMC	674709	674971	1853	-	.	ID="RND-1_FAMILY-3";Tend="1163";Tstart="901";shortTE="F";uid="6963b01b-ee21-410f-bd8a-bea57b0ace62"
CAJEWF010000006.1	RepeatMasker	DNA	13916460	13916618	612	-	.	ID="RND-4_FAMILY-746";Tend="1165";Tstart="1005";shortTE="F";uid="c9038769-ed11-43c7-8c72-35a5ba0be15d"
CAJEWF010000006.1	RepeatMasker	Unknown	11260958	11261072	653	-	.	ID="RND-1_FAMILY-27";Tend="1023";Tstart="909";shortTE="F";uid="fb55b07c-c15c-45eb-bcdb-017a25f353a6"
CAJEWF010000006.1	RepeatMasker	DNA/TcMar-Tc1	1493080	1493258	1009	-	.	ID="RND-4_FAMILY-168";Tend="1187";Tstart="1003";shortTE="F";uid="bf574f68-8a5c-42b1-b70b-5a6984361633"
CAJEWF010000006.1	RepeatMasker	DNA	11707063	11707378	1444	-	.	ID="DNA-11_BTA";Tend="275";Tstart="1";shortTE="F";uid="4ed3b146-a200-4ec6-b75b-3aced35ad2e3"
CAJEWF010000006.1	RepeatMasker	DNA/CMC-EnSpm	6920462	6921141	5837	-	.	ID="RND-6_FAMILY-4901";Tend="1588";Tstart="904";shortTE="F";uid="5fe2fd0c-523f-40a4-a9f3-5094c3b3a7a9"
CAJEWF010000006.1	RepeatMasker	Unknown	11128330	11128605	1630	-	.	ID="RND-5_FAMILY-38";Tend="1229";Tstart="943";shortTE="F";uid="615b53c4-7b0b-4141-aa58-903efb9b2634"
CAJEWF010000006.1	RepeatMasker	DNA	13626607	13627109	3886	-	.	ID="DNA-1_BTA";Tend="504";Tstart="1";shortTE="F";uid="8477aeaf-9e40-4125-a596-ce4b4ac4cd4e"
CAJEWF010000006.1	RepeatMasker	Unknown	18488805	18488995	790	-	.	ID="RND-4_FAMILY-315";Tend="1243";Tstart="1061";shortTE="F";uid="5c937b28-de70-4018-a0e7-80943d4377ce"
CAJEWF010000006.1	RepeatMasker	Unknown	19215380	19215531	938	-	.	ID="RND-6_FAMILY-9997";Tend="960";Tstart="810";shortTE="F";uid="df15c02a-8f76-4790-9406-48219092fa33"
CAJEWF010000006.1	RepeatMasker	DNA/hAT-hATm	16613880	16614011	559	-	.	ID="RND-6_FAMILY-7639";Tend="2474";Tstart="2328";shortTE="F";uid="47c55070-6c82-4931-a02b-b6136535b248"
CAJEWF010000006.1	RepeatMasker	DNA/hAT-Tip100	18290090	18290229	486	-	.	ID="RND-5_FAMILY-3189";Tend="1682";Tstart="1544";shortTE="F";uid="f87436c4-4b20-4e91-8dd1-2c182e405eaa"
CAJEWF010000006.1	RepeatMasker	Unknown	17472210	17472862	2639	-	.	ID="RND-1_FAMILY-646";TEgroup="ctg_6%7CRND-1_FAMILY-646%7C1";Tend="1376";Tstart="974";shortTE="F";uid="8c656fda-1cff-4a12-a05f-ca754300cdcf"
CAJEWF010000006.1	RepeatMasker	LTR/Gypsy	17125479	17125738	1649	-	.	ID="RND-6_FAMILY-1649";Tend="1389";Tstart="1130";shortTE="F";uid="2827e5a2-4deb-4d2e-88e1-066abc21f28c"
CAJEWF010000006.1	RepeatMasker	DNA	4907029	4907329	1311	-	.	ID="RND-2_FAMILY-6";Tend="1272";Tstart="963";shortTE="F";uid="acfb4d24-411b-494c-8120-289f0d26cb97"
CAJEWF010000006.1	RepeatMasker	LTR/Gypsy	1657412	1657711	1897	-	.	ID="RND-6_FAMILY-43";Tend="1211";Tstart="905";shortTE="F";uid="8cdedf8f-f629-4d9e-b444-6ec307fc1315"
CAJEWF010000006.1	RepeatMasker	Unknown	10864022	10864304	1163	-	.	ID="RND-1_FAMILY-96";Tend="1256";Tstart="913";shortTE="F";uid="ec233525-f470-47cc-aa63-a5909ce370d2"
CAJEWF010000006.1	RepeatMasker	DNA/Maverick	14756132	14756460	1306	-	.	ID="RND-2_FAMILY-28";Tend="1064";Tstart="739";shortTE="F";uid="4a4842c9-7772-4156-8c5f-1692b4b501f2"
CAJEWF010000006.1	RepeatMasker	DNA	21616524	21616793	620	-	.	ID="RND-6_FAMILY-5164";Tend="2262";Tstart="1998";shortTE="F";uid="617cced8-eec3-4f3a-aeef-48f8d45eba83"
CAJEWF010000006.1	RepeatMasker	Unknown	20984489	20984611	432	-	.	ID="RND-6_FAMILY-5427";Tend="2859";Tstart="2745";shortTE="F";uid="1a77742b-196c-44b2-9203-9a26b97011c7"
CAJEWF010000006.1	RepeatMasker	DNA/hAT-Tip100	18217081	18217496	3446	-	.	ID="RND-1_FAMILY-68";Tend="1186";Tstart="769";shortTE="F";uid="82edda6b-0b33-41bc-9192-d700a1b06a4d"
CAJEWF010000006.1	RepeatMasker	LTR/Gypsy	436432	436695	1745	-	.	ID="RND-6_FAMILY-1646";Tend="1241";Tstart="978";shortTE="F";uid="aa16d68f-ca06-4b86-b0fd-39057240ee39"
CAJEWF010000006.1	RepeatMasker	DNA/CMC	17831395	17831622	1780	-	.	ID="RND-5_FAMILY-957";Tend="1087";Tstart="860";shortTE="F";uid="85d2ecb5-08b3-4bcd-acab-674b6a4266bd"
CAJEWF010000006.1	RepeatMasker	DNA/CMC	21121332	21121565	867	-	.	ID="RND-1_FAMILY-662";Tend="1457";Tstart="1217";shortTE="F";uid="ee7ae11a-186e-4fbe-b83a-7899b6268b3e"
CAJEWF010000006.1	RepeatMasker	Unknown	11516527	11517601	7259	-	.	ID="RND-5_FAMILY-2764";Tend="1901";Tstart="804";shortTE="F";uid="806d222d-39fa-45db-80ce-3a76b0b9c138"
CAJEWF010000006.1	RepeatMasker	DNA	12582332	12582581	809	-	.	ID="DNA-5_BTA";Tend="254";Tstart="10";shortTE="F";uid="0a333467-f73d-4495-8636-a168f3c1b25b"
CAJEWF010000006.1	RepeatMasker	Unknown	12154844	12155034	1081	-	.	ID="RND-2_FAMILY-63";Tend="1032";Tstart="798";shortTE="F";uid="51f0f4f0-7832-4f35-87ef-94b49f043252"
CAJEWF010000006.1	RepeatMasker	DNA/PIF-Spy	14076584	14076716	434	-	.	ID="RND-5_FAMILY-3006";Tend="2090";Tstart="1956";shortTE="F";uid="2ab11f32-cce7-4da1-9dc6-c1799fead4ae"
CAJEWF010000006.1	RepeatMasker	DNA	3508511	3508646	870	-	.	ID="DNA4-17B_BTA";Tend="131";Tstart="1";shortTE="F";uid="e9e407a1-05fd-4240-9c9e-8c07723a5068"
CAJEWF010000006.1	RepeatMasker	DNA	7047629	7047756	560	-	.	ID="RND-5_FAMILY-149";Tend="1357";Tstart="1231";shortTE="F";uid="ad88e1b9-6f88-4948-9a75-c4ace6dd6ec0"
CAJEWF010000006.1	RepeatMasker	RC/Helitron	10372976	10373135	544	-	.	ID="RND-6_FAMILY-9451";Tend="2399";Tstart="2242";shortTE="F";uid="d82d7243-ce92-4ad0-badf-fea541b3bc9c"
CAJEWF010000006.1	RepeatMasker	Unknown	10611694	10612153	1460	-	.	ID="RND-1_FAMILY-36";TEgroup="ctg_6%7CRND-1_FAMILY-36%7C4";Tend="1205";Tstart="945";shortTE="F";uid="bea6132e-bff1-48ff-8d71-e7f0838f2484"
CAJEWF010000006.1	RepeatMasker	DNA/hAT-Tip100	20664788	20665149	1773	-	.	ID="HAT-N7_BTA";Tend="1027";Tstart="667";shortTE="F";uid="1862a90a-7bec-4868-aa29-bd5010567c01"
CAJEWF010000006.1	RepeatMasker	RC/Helitron	7351533	7352744	9499	-	.	ID="RND-1_FAMILY-827";Tend="2333";Tstart="1117";shortTE="F";uid="7912928e-0b68-4523-aadf-21dd609ee6c2"
CAJEWF010000006.1	RepeatMasker	Unknown	21765521	21765657	792	-	.	ID="RND-1_FAMILY-27";Tend="1047";Tstart="910";shortTE="F";uid="59d6dced-dc56-47eb-b0b1-5ef90a588f1b"
CAJEWF010000006.1	RepeatMasker	DNA	3626580	3626742	884	-	.	ID="RND-5_FAMILY-5066";Tend="1346";Tstart="1175";shortTE="F";uid="da37b81a-978f-430e-acd9-a3eb5ee029dc"
CAJEWF010000006.1	RepeatMasker	DNA/CMC	11426725	11426950	442	-	.	ID="RND-5_FAMILY-881";Tend="1264";Tstart="1034";shortTE="F";uid="de2f3de4-7ac5-4ef5-8e47-bb214019d812"
CAJEWF010000006.1	RepeatMasker	LINE/I-Jockey	1265193	1265326	841	-	.	ID="RND-4_FAMILY-756";Tend="2887";Tstart="2754";shortTE="F";uid="149dcbf1-3d2f-42e4-a7c6-cb9a9ea007ef"
CAJEWF010000006.1	RepeatMasker	LTR/Gypsy	8440280	8440536	1245	-	.	ID="RND-6_FAMILY-1646";Tend="1504";Tstart="1245";shortTE="F";uid="0ae3a458-649f-4ec2-9b37-7a6848de85e7"
CAJEWF010000006.1	RepeatMasker	Unknown	10518577	10518909	2941	-	.	ID="RND-1_FAMILY-849";Tend="1185";Tstart="853";shortTE="F";uid="ce42ddcf-2b27-4bf1-a682-5d917432ffab"
CAJEWF010000006.1	RepeatMasker	LTR/Gypsy	17540645	17540869	1034	-	.	ID="RND-5_FAMILY-1051";Tend="1189";Tstart="937";shortTE="F";uid="949c7331-4f92-48d5-ba9e-10c08467c5ba"
CAJEWF010000006.1	RepeatMasker	DNA/hAT-Tip100	1397855	1398029	1053	-	.	ID="RND-6_FAMILY-6685";Tend="1069";Tstart="895";shortTE="F";uid="d5f37ccc-c242-4a72-be0f-4d00fd5db1cf"
CAJEWF010000006.1	RepeatMasker	DNA	9026945	9027191	1008	-	.	ID="RND-4_FAMILY-4629";Tend="1239";Tstart="969";shortTE="F";uid="7a9923cd-dbf8-4b21-a2e0-781626e2fc0c"
CAJEWF010000006.1	RepeatMasker	DNA	6371911	6372069	1258	-	.	ID="DNA-1_BTA";Tend="504";Tstart="346";shortTE="F";uid="152dea02-6916-4920-9e5c-e36ef22f8d4d"
CAJEWF010000006.1	RepeatMasker	Unknown	8346305	8346438	729	-	.	ID="RND-1_FAMILY-78";Tend="1084";Tstart="950";shortTE="F";uid="4433aa42-0e01-4a34-ac0b-73062042bc42"
CAJEWF010000006.1	RepeatMasker	DNA	14362745	14363249	3917	-	.	ID="DNA-1_BTA";Tend="504";Tstart="1";shortTE="F";uid="62e324da-1b4d-4d68-a7c6-603d10e26b00"
CAJEWF010000006.1	RepeatMasker	Unknown	18116023	18116317	871	-	.	ID="RND-6_FAMILY-16091";Tend="2016";Tstart="1489";shortTE="F";uid="18977a37-c76a-4ee0-a5c1-7f65821f3f6b"
CAJEWF010000006.1	RepeatMasker	DNA/CMC	7312562	7312742	775	-	.	ID="RND-1_FAMILY-3";Tend="1062";Tstart="872";shortTE="F";uid="c1f34744-d187-4f7b-be90-cc746987d35a"
CAJEWF010000006.1	RepeatMasker	DNA/CMC-Transib	10604797	10604943	1067	-	.	ID="RND-5_FAMILY-2303";Tend="929";Tstart="782";shortTE="F";uid="2c17d543-4dcf-4a0e-95c7-08ea581fc64d"
CAJEWF010000006.1	RepeatMasker	DNA/hAT-hAT5	9461552	9462476	5646	-	.	ID="RND-1_FAMILY-772";Tend="1514";Tstart="635";shortTE="F";uid="2def9e1e-111f-45f7-aa19-9091c0b8c5d3"
CAJEWF010000006.1	RepeatMasker	DNA/PIF-Spy	13429558	13431172	12563	-	.	ID="ISL2EU-10N1_BTA";Tend="1633";Tstart="1";shortTE="F";uid="f4bf415d-288e-4895-a2d5-80f64accc516"
CAJEWF010000006.1	RepeatMasker	Unknown	12625140	12625476	2858	-	.	ID="RND-6_FAMILY-1247";Tend="1292";Tstart="956";shortTE="F";uid="69f9f5b0-557b-46e4-9c6f-8a8cc42d2e7f"
CAJEWF010000006.1	RepeatMasker	Unknown	213224	213649	2410	-	.	ID="RND-6_FAMILY-1777";Tend="1283";Tstart="883";shortTE="F";uid="55f1b603-94ce-4ebd-98f1-70530cf5fb5a"
CAJEWF010000006.1	RepeatMasker	DNA	7295820	7296073	1044	-	.	ID="DNA-11_BTA";Tend="279";Tstart="11";shortTE="F";uid="059c8c4b-8f27-43e5-838f-5ab45de0c71c"
CAJEWF010000006.1	RepeatMasker	DNA/PIF-Spy	18341581	18341895	642	-	.	ID="ISL2EU-2_BTA";TEgroup="ctg_6%7CISL2EU-2_BTA%7C2";Tend="199";Tstart="2";shortTE="F";uid="a31894b0-f191-4e22-8a80-1e57622b8c5e"
CAJEWF010000006.1	RepeatMasker	Unknown	21383588	21383885	1789	-	.	ID="RND-3_FAMILY-258";Tend="1073";Tstart="497";shortTE="F";uid="57f34971-833a-41d5-a10a-3dff59672bb2"
CAJEWF010000006.1	RepeatMasker	DNA	14818998	14819482	3408	-	.	ID="DNA-1_BTA";Tend="504";Tstart="1";shortTE="F";uid="112cc19f-78e1-404f-8633-95a95bbc7f76"
CAJEWF010000006.1	RepeatMasker	Unknown	20997799	20998044	1096	-	.	ID="RND-1_FAMILY-36";Tend="1207";Tstart="922";shortTE="F";uid="80e16e8d-9122-4a02-b9c6-8632ae2b9531"
CAJEWF010000006.1	RepeatMasker	DNA/hAT?	13738433	13739098	4278	-	.	ID="HAT-N5_BTA";Tend="671";Tstart="1";shortTE="F";uid="688a6a7b-5116-4d29-b08b-f43ab8a729d7"
CAJEWF010000006.1	RepeatMasker	DNA	5834848	5834982	457	-	.	ID="RND-4_FAMILY-1911";Tend="1158";Tstart="1033";shortTE="F";uid="d282f6a4-a550-4c6d-8781-367538e98485"
CAJEWF010000006.1	RepeatMasker	Unknown	12014626	12015148	4245	-	.	ID="RND-6_FAMILY-2136";Tend="1481";Tstart="964";shortTE="F";uid="41743a1a-6651-466e-a9d8-e73e0f7b83d6"
CAJEWF010000006.1	RepeatMasker	DNA	13431786	13431948	702	-	.	ID="RND-1_FAMILY-491";Tend="1011";Tstart="849";shortTE="F";uid="41a1c260-8c9f-470a-816d-00901b677cb4"
CAJEWF010000006.1	RepeatMasker	DNA/CMC-Chapaev-3	7079868	7081333	11346	-	.	ID="RND-1_FAMILY-878";Tend="2252";Tstart="792";shortTE="F";uid="38316fc5-a6bd-468a-acea-dc4deb9e70bc"
CAJEWF010000006.1	RepeatMasker	LTR/Gypsy	15984782	15985034	1309	-	.	ID="RND-6_FAMILY-417";Tend="1164";Tstart="911";shortTE="F";uid="c8c41363-1dcc-491f-a278-272be0e1b04c"
CAJEWF010000006.1	RepeatMasker	RC/Helitron	21728333	21728507	511	-	.	ID="RND-1_FAMILY-463";Tend="3047";Tstart="2877";shortTE="F";uid="e506ea94-c178-46ed-a9b6-d6c3d72f4b3f"
CAJEWF010000006.1	RepeatMasker	DNA/hAT-Tip100	18006219	18006340	565	-	.	ID="RND-5_FAMILY-3189";Tend="1675";Tstart="1546";shortTE="F";uid="66bf525f-9970-45c4-b415-9a296b233fe7"
CAJEWF010000006.1	RepeatMasker	LINE/R1	14492468	14492656	910	-	.	ID="RND-6_FAMILY-1164";Tend="1762";Tstart="1574";shortTE="F";uid="63ecb5c0-992b-43a8-a71a-bd151c0cacc7"
CAJEWF010000006.1	RepeatMasker	Unknown	4480481	4480781	1802	-	.	ID="RND-5_FAMILY-1921";Tend="1250";Tstart="951";shortTE="F";uid="2cff828a-1701-4152-856e-74d99c1a6287"
CAJEWF010000006.1	RepeatMasker	DNA/hAT-hATm	3479627	3479892	1167	-	.	ID="RND-6_FAMILY-7639";Tend="2554";Tstart="2292";shortTE="F";uid="7cdbcca2-cd76-4e3e-a627-95f7ab792163"
CAJEWF010000006.1	RepeatMasker	DNA/CMC-EnSpm	7074454	7074601	675	-	.	ID="RND-3_FAMILY-131";Tend="1190";Tstart="1045";shortTE="F";uid="a06f05b4-d059-4934-90ea-c2fae680237d"
CAJEWF010000006.1	RepeatMasker	DNA	13089979	13090361	1546	-	.	ID="DNA-1_BTA";Tend="389";Tstart="1";shortTE="F";uid="f12d2bc8-acca-409a-a4a5-8f623b55e55c"
CAJEWF010000006.1	RepeatMasker	Unknown	17408783	17409113	1561	-	.	ID="RND-6_FAMILY-24765";Tend="1536";Tstart="1221";shortTE="F";uid="6ee91403-0136-477a-8c83-2f3b05705e3c"
CAJEWF010000006.1	RepeatMasker	DNA/hAT-Tip100	3174015	3174221	1006	-	.	ID="RND-5_FAMILY-4888";Tend="1519";Tstart="1299";shortTE="F";uid="33ea8cd6-eab2-41e7-bf5e-841af229634d"
CAJEWF010000006.1	RepeatMasker	DNA/PIF-Spy	15069346	15069561	413	-	.	ID="RND-6_FAMILY-6816";Tend="2183";Tstart="1974";shortTE="F";uid="6e35cb39-41b4-48c8-ac7f-745d02a9d849"
CAJEWF010000006.1	RepeatMasker	LINE/RTE	13714475	13714732	2140	-	.	ID="RND-5_FAMILY-1939";Tend="1442";Tstart="1184";shortTE="F";uid="279e6bec-8828-4862-906b-af2774f773ec"
CAJEWF010000006.1	RepeatMasker	Unknown	7982975	7983205	1164	-	.	ID="RND-1_FAMILY-108";Tend="1192";Tstart="960";shortTE="F";uid="45f218e8-ea08-465d-8499-c644cc1e1458"
CAJEWF010000006.1	RepeatMasker	DNA/CMC	4253887	4254098	1553	-	.	ID="ENSPM-N2_BTA";Tend="212";Tstart="1";shortTE="F";uid="49f44aed-1492-4ead-ad7f-b93024a12881"
CAJEWF010000006.1	RepeatMasker	DNA	4186187	4186341	996	-	.	ID="RND-1_FAMILY-234";Tend="1101";Tstart="946";shortTE="F";uid="5bce2692-0b7f-4e18-869d-f3c80d025357"
CAJEWF010000006.1	RepeatMasker	DNA/MULE-MuDR	6345855	6346196	2764	-	.	ID="RND-6_FAMILY-15083";Tend="1225";Tstart="885";shortTE="F";uid="8e22cfdf-be30-4be3-bfe5-24f7572b5a6a"
CAJEWF010000006.1	RepeatMasker	DNA/CMC-EnSpm	19185983	19186397	3471	-	.	ID="ENSPM-N3_BTA";Tend="414";Tstart="1";shortTE="F";uid="c3539641-abfe-4407-b440-bf7f3803440e"
CAJEWF010000006.1	RepeatMasker	DNA/Academ-1	16928251	16928963	6198	-	.	ID="RND-1_FAMILY-406";Tend="1679";Tstart="966";shortTE="F";uid="4af0c84e-4f0e-4345-8b6a-7a42f25de807"
CAJEWF010000006.1	RepeatMasker	Unknown	2861457	2861607	846	-	.	ID="RND-2_FAMILY-342";Tend="948";Tstart="798";shortTE="F";uid="f74a98b2-cbb3-495c-b9ae-f461657bef9e"
CAJEWF010000006.1	RepeatMasker	Unknown	15010639	15010824	719	-	.	ID="RND-6_FAMILY-5162";Tend="2043";Tstart="1865";shortTE="F";uid="ad3f1cc6-df7f-422a-b410-187773e6ce17"
CAJEWF010000006.1	RepeatMasker	Unknown	16581810	16581990	1276	-	.	ID="RND-4_FAMILY-384";Tend="1018";Tstart="838";shortTE="F";uid="5f580e44-4ffc-4ca3-abf9-7413321f300c"
CAJEWF010000006.1	RepeatMasker	DNA	13298758	13299033	821	-	.	ID="DNA-1_BTA";Tend="485";Tstart="208";shortTE="F";uid="02069cde-2bf9-430a-b577-4935ac9a4497"
CAJEWF010000006.1	RepeatMasker	LTR/Gypsy	2681294	2681480	1333	-	.	ID="RND-3_FAMILY-29";Tend="1084";Tstart="898";shortTE="F";uid="2f4124ee-e793-441d-8ec7-8165122937e9"
CAJEWF010000006.1	RepeatMasker	DNA/CMC	20521371	20521627	1303	-	.	ID="RND-1_FAMILY-116";Tend="2548";Tstart="2290";shortTE="F";uid="958f5848-68a9-4ecd-927f-092daaedb4e3"
CAJEWF010000006.1	RepeatMasker	DNA	2631076	2631230	1007	-	.	ID="rnd-6_family-11069";Tend="1033";Tstart="901";shortTE="F";uid="dc15eb77-53da-435e-8592-2e9b433dc36f"
CAJEWF010000006.1	RepeatMasker	RC/Helitron	13936121	13936247	1077	-	.	ID="RND-5_FAMILY-3700";Tend="1692";Tstart="1566";shortTE="F";uid="ba678213-1a03-44bb-980a-c541cbbf285a"
CAJEWF010000006.1	RepeatMasker	DNA	8729835	8730086	1351	-	.	ID="DNA-5_BTA";Tend="255";Tstart="4";shortTE="F";uid="2391e1c9-d072-459f-be91-17469256dba0"
CAJEWF010000006.1	RepeatMasker	Unknown	21410015	21410235	997	-	.	ID="RND-6_FAMILY-5162";Tend="2131";Tstart="1904";shortTE="F";uid="65f63ce3-7c4a-4814-a17c-f0f684a8a561"
CAJEWF010000006.1	RepeatMasker	DNA	20934855	20935115	566	-	.	ID="RND-5_FAMILY-2631";Tend="4225";Tstart="3950";shortTE="F";uid="88a8458b-65ce-4c52-99ae-5a92833b921b"
CAJEWF010000006.1	RepeatMasker	Unknown	7344662	7344837	993	-	.	ID="RND-6_FAMILY-247";Tend="1080";Tstart="888";shortTE="F";uid="c8b0756d-5495-424c-8ccd-e74cd3f09274"
CAJEWF010000006.1	RepeatMasker	DNA	10045496	10045805	470	-	.	ID="RND-2_FAMILY-6";Tend="1302";Tstart="988";shortTE="F";uid="be49295a-d218-4286-8c1d-085cd31d91ed"
CAJEWF010000006.1	RepeatMasker	DNA/CMC-EnSpm	1946716	1946849	640	-	.	ID="RND-6_FAMILY-2124";Tend="187";Tstart="55";shortTE="F";uid="a2c5fc7e-8bd2-445a-9d84-6934c9f72dc3"
CAJEWF010000006.1	RepeatMasker	LTR/Gypsy	18096852	18097146	1063	-	.	ID="RND-6_FAMILY-6215";Tend="1601";Tstart="1307";shortTE="F";uid="4ec0846c-1814-40c5-a549-c66572d88761"
CAJEWF010000006.1	RepeatMasker	DNA/CMC-EnSpm	2467123	2467384	1731	-	.	ID="RND-6_FAMILY-1077";Tend="1170";Tstart="909";shortTE="F";uid="19c7860e-727e-4a6f-af15-c5a6600fa787"
CAJEWF010000006.1	RepeatMasker	DNA/CMC-EnSpm	8106156	8106275	443	-	.	ID="RND-6_FAMILY-6392";Tend="7113";Tstart="7001";shortTE="F";uid="a1573a14-ecdd-4aa1-906c-5736256f8f32"
CAJEWF010000006.1	RepeatMasker	Unknown	166199	166438	1805	-	.	ID="RND-5_FAMILY-1778";Tend="1145";Tstart="906";shortTE="F";uid="fef613e8-52c7-4467-96d1-cb8f626288ae"
CAJEWF010000006.1	RepeatMasker	LTR/Gypsy	19772228	19772639	2012	-	.	ID="RND-5_FAMILY-1051";Tend="1403";Tstart="1012";shortTE="F";uid="3aa189ad-f8e4-47f3-a142-8b4db75db4d3"
CAJEWF010000006.1	RepeatMasker	DNA/PIF-Spy	18283995	18284105	529	-	.	ID="RND-6_FAMILY-18231";Tend="755";Tstart="644";shortTE="F";uid="3f2873ec-12d0-4fa9-a5e7-40f902cf289e"
CAJEWF010000006.1	RepeatMasker	DNA	20663164	20663398	712	-	.	ID="DNA-5_BTA";Tend="236";Tstart="1";shortTE="F";uid="41ee3b42-3d57-4e98-885a-5f989a9480c6"
CAJEWF010000006.1	RepeatMasker	DNA/PIF-Spy	10955006	10955210	479	-	.	ID="RND-6_FAMILY-1132";Tend="1217";Tstart="1005";shortTE="F";uid="06e09a5d-e731-4111-a5ee-8b602faee146"
CAJEWF010000006.1	RepeatMasker	LINE/CR1-Zenon	17375909	17376332	3271	-	.	ID="RND-6_FAMILY-1306";Tend="1395";Tstart="972";shortTE="F";uid="04fc5470-d78c-4c01-88e7-292b05829f68"
CAJEWF010000006.1	RepeatMasker	RC/Helitron	15880423	15881173	4005	-	.	ID="HELITRON-1N1B_BTA";Tend="734";Tstart="9";shortTE="F";uid="9da8fcab-b66d-4947-b338-548eb2d6a891"
CAJEWF010000006.1	RepeatMasker	DNA/CMC	14936839	14937159	2635	-	.	ID="RND-1_FAMILY-81";Tend="1259";Tstart="947";shortTE="F";uid="e89b9fc4-09e8-4364-b983-92a4f3231fbb"
CAJEWF010000006.1	RepeatMasker	Unknown	6310609	6310878	1682	-	.	ID="RND-1_FAMILY-70";Tend="1222";Tstart="952";shortTE="F";uid="63287a3e-777a-4c49-b614-00f04d7ed47b"
CAJEWF010000006.1	RepeatMasker	DNA/hAT-hAT5	10281939	10282056	831	-	.	ID="RND-5_FAMILY-1384";Tend="1183";Tstart="1062";shortTE="F";uid="368bcfe0-ffe6-4ee4-b3d2-8ab6cab81f94"
CAJEWF010000006.1	RepeatMasker	LTR/Gypsy	1078349	1078638	1062	-	.	ID="RND-6_FAMILY-417";Tend="1450";Tstart="909";shortTE="F";uid="2731ebb9-3eec-49b7-8a8a-6e6c176d0d72"
CAJEWF010000006.1	RepeatMasker	DNA/CMC	2933515	2933718	528	-	.	ID="RND-5_FAMILY-957";Tend="1112";Tstart="884";shortTE="F";uid="1ddfe3d3-2580-455f-8e8e-c9080b607792"
CAJEWF010000006.1	RepeatMasker	LINE/RTE-BovB	3232432	3235765	27971	-	.	ID="RND-6_FAMILY-7272";Tend="4011";Tstart="679";shortTE="F";uid="9fe37dda-1826-47e6-9253-f647f20b51cd"
CAJEWF010000006.1	RepeatMasker	DNA/CMC-EnSpm	18684322	18684616	764	-	.	ID="rnd-6_family-737";Tend="1237";Tstart="890";shortTE="F";uid="2b8b4491-fcf2-4584-bee9-066b79e39016"
CAJEWF010000006.1	RepeatMasker	DNA/CMC-Transib	15269154	15269321	943	-	.	ID="RND-5_FAMILY-2303";Tend="929";Tstart="768";shortTE="F";uid="1fb58e24-9007-44dd-b7f4-0369328bffe5"
CAJEWF010000006.1	RepeatMasker	DNA	14936193	14936450	1772	-	.	ID="DNA-11_BTA";Tend="551";Tstart="289";shortTE="F";uid="e90f34db-25d8-43f3-a49d-18b7ae1f8f67"
CAJEWF010000006.1	RepeatMasker	LTR/Gypsy	21248738	21248979	1009	-	.	ID="RND-6_FAMILY-1646";Tend="1499";Tstart="1242";shortTE="F";uid="99ce44ae-60b7-444e-bf0b-a368d750850f"
CAJEWF010000006.1	RepeatMasker	DNA/CMC	8814028	8814310	1796	-	.	ID="rnd-5_family-957";Tend="1112";Tstart="860";shortTE="F";uid="ecbd3e03-ff86-4225-aa8d-c045da0ec888"
CAJEWF010000006.1	RepeatMasker	LTR/Gypsy	13884797	13885067	654	-	.	ID="RND-6_FAMILY-417";Tend="1182";Tstart="913";shortTE="F";uid="09a10e66-0968-4924-9388-14f28ec06e17"
CAJEWF010000006.1	RepeatMasker	DNA	13239901	13240177	2163	-	.	ID="DNA-11_BTA";Tend="273";Tstart="1";shortTE="F";uid="43da166f-4803-4c6e-a52f-ee53ebf22ea8"
CAJEWF010000006.1	RepeatMasker	Unknown	19835027	19835260	1601	-	.	ID="RND-6_FAMILY-2709";Tend="1222";Tstart="990";shortTE="F";uid="38edc9eb-27ca-4f09-a69a-9e506e3bb2b1"
CAJEWF010000006.1	RepeatMasker	Unknown	11200411	11200594	926	-	.	ID="RND-5_FAMILY-1778";Tend="1145";Tstart="962";shortTE="F";uid="4e510d36-62b0-435c-8d57-1ff92fa9f2ae"
CAJEWF010000006.1	RepeatMasker	DNA/hAT?	17221761	17221916	639	-	.	ID="RND-3_FAMILY-634";Tend="1192";Tstart="1053";shortTE="F";uid="8b7daee1-f819-4317-a965-3408b67c99d9"
CAJEWF010000006.1	RepeatMasker	DNA/CMC-Transib	12365931	12366083	825	-	.	ID="RND-5_FAMILY-2303";Tend="931";Tstart="778";shortTE="F";uid="a02aee70-c339-4add-9bdc-22bdd4c6aa5f"
CAJEWF010000006.1	RepeatMasker	Unknown	6160599	6160772	549	-	.	ID="RND-3_FAMILY-432";Tend="1134";Tstart="971";shortTE="F";uid="854948ff-ef04-48ff-bdf2-7d3e13cd9360"
CAJEWF010000006.1	RepeatMasker	DNA	10985116	10985306	465	-	.	ID="rnd-5_family-971";Tend="907";Tstart="748";shortTE="F";uid="235e61f1-fd6d-464f-8767-09b0e604854e"
CAJEWF010000006.1	RepeatMasker	RC/Helitron	4780353	4780520	487	-	.	ID="RND-1_FAMILY-463";Tend="4263";Tstart="4101";shortTE="F";uid="f3684edd-8f27-45ea-a9eb-c58256843b7e"
CAJEWF010000006.1	RepeatMasker	Unknown	10907524	10907668	491	-	.	ID="RND-6_FAMILY-5162";Tend="2911";Tstart="2767";shortTE="F";uid="529d3b6f-6dce-4e18-b363-f8f32c7c8404"
CAJEWF010000006.1	RepeatMasker	Unknown	2231504	2231677	1275	-	.	ID="RND-6_FAMILY-11";Tend="1076";Tstart="911";shortTE="F";uid="233d17d7-58dc-4716-8ba9-196ad1a157ab"
CAJEWF010000006.1	RepeatMasker	Unknown	9977824	9978099	1164	-	.	ID="RND-4_FAMILY-688";Tend="1239";Tstart="961";shortTE="F";uid="bf8696d5-a5b4-40a2-bdf3-0b8736801332"
CAJEWF010000006.1	RepeatMasker	LINE/RTE-BovB	3361485	3361692	997	-	.	ID="RND-6_FAMILY-7272";Tend="3997";Tstart="3793";shortTE="F";uid="9a7038ba-8e83-4279-9820-959c75a8b942"
CAJEWF010000006.1	RepeatMasker	LTR/Gypsy	9593346	9594486	3679	-	.	ID="GYPSY-19_BTA-I";Tend="1625";Tstart="1";shortTE="F";uid="8d74222b-ac63-4d59-b942-d0b5384babd0"
CAJEWF010000006.1	RepeatMasker	LINE/R1	17983494	17983815	516	-	.	ID="RND-6_FAMILY-1164";Tend="2712";Tstart="2413";shortTE="F";uid="60d3d3e2-c095-487a-8899-316b75fd9d02"
CAJEWF010000006.1	RepeatMasker	LTR/Gypsy	11599424	11599691	1870	-	.	ID="RND-4_FAMILY-31";Tend="1374";Tstart="1107";shortTE="F";uid="c3ba5193-6f2a-42ed-88e1-8d03602c4da9"
CAJEWF010000006.1	RepeatMasker	Unknown	1028544	1028749	581	-	.	ID="RND-3_FAMILY-432";Tend="1179";Tstart="970";shortTE="F";uid="9c2132cc-f6b2-49cc-b989-04a732acd2a4"
CAJEWF010000006.1	RepeatMasker	DNA/PIF-Spy	14954672	14954842	639	-	.	ID="ISL2EU-2_BTA";Tend="187";Tstart="14";shortTE="F";uid="6268c32b-1979-425e-9e2f-271e4a0f9dcf"
CAJEWF010000006.1	RepeatMasker	LTR/Gypsy	1867575	1867824	796	-	.	ID="RND-5_FAMILY-4600";Tend="1210";Tstart="958";shortTE="F";uid="1b585e35-f2e0-424b-948b-1fe07bbb3311"
CAJEWF010000006.1	RepeatMasker	Unknown	5908497	5908675	585	-	.	ID="RND-3_FAMILY-763";Tend="1233";Tstart="1060";shortTE="F";uid="562e7437-80c9-4c06-ae81-3132577beb61"
CAJEWF010000006.1	RepeatMasker	Unknown	1928683	1928787	486	-	.	ID="RND-1_FAMILY-377";Tend="1090";Tstart="973";shortTE="F";uid="6b64b109-411a-45cb-b675-517a3a456a8a"
CAJEWF010000006.1	RepeatMasker	Unknown	11262355	11262886	4768	-	.	ID="RND-5_FAMILY-344";Tend="1429";Tstart="898";shortTE="F";uid="d8f37ae7-53e3-41b4-8fc5-3942aeb73bac"
CAJEWF010000006.1	RepeatMasker	LTR/Gypsy	10920897	10921141	1095	-	.	ID="RND-6_FAMILY-1646";Tend="1222";Tstart="979";shortTE="F";uid="05861ab5-eae4-4819-9188-7c27982b7a3d"
CAJEWF010000006.1	RepeatMasker	Unknown	11369424	11369667	1845	-	.	ID="RND-5_FAMILY-1778";Tend="1150";Tstart="907";shortTE="F";uid="57d4ee26-c410-4c31-8806-6631f2f822d6"
CAJEWF010000006.1	RepeatMasker	Unknown	3731279	3731491	1119	-	.	ID="RND-6_FAMILY-11";Tend="1116";Tstart="912";shortTE="F";uid="1f430fc1-cd92-4ba5-87bf-116c1e6112f2"
CAJEWF010000006.1	RepeatMasker	LTR/Gypsy	8282694	8282950	1547	-	.	ID="RND-3_FAMILY-29";Tend="1342";Tstart="1082";shortTE="F";uid="52377ab7-3836-4b4f-a630-0dd2f9e36ee6"
CAJEWF010000006.1	RepeatMasker	Unknown	18864177	18864408	438	-	.	ID="RND-6_FAMILY-16091";Tend="1178";Tstart="928";shortTE="F";uid="1ee080f9-39b5-493e-902f-8fdf0c005b94"
CAJEWF010000006.1	RepeatMasker	DNA/Sola-2	15674155	15674424	910	-	.	ID="RND-6_FAMILY-443";Tend="2622";Tstart="2350";shortTE="F";uid="4213b85c-597b-4cc7-b9b2-26d561233ec6"
CAJEWF010000006.1	RepeatMasker	DNA/CMC-EnSpm	13438355	13438596	1151	-	.	ID="RND-2_FAMILY-41";Tend="1260";Tstart="1002";shortTE="F";uid="f7eed8e7-08c6-4215-a39b-2e55db04c07a"
CAJEWF010000006.1	RepeatMasker	DNA/hAT-Tip100	1174900	1175377	2770	-	.	ID="RND-5_FAMILY-4888";Tend="1795";Tstart="1333";shortTE="F";uid="7dc1890d-ec45-41fd-9cce-57154d701484"
CAJEWF010000006.1	RepeatMasker	DNA	279928	280341	1993	-	.	ID="DNA-10_BTA";Tend="433";Tstart="12";shortTE="F";uid="73e0948c-98a3-4e9c-939d-c785fb3badad"
CAJEWF010000006.1	RepeatMasker	Unknown	10391191	10391353	967	-	.	ID="RND-1_FAMILY-363";Tend="1053";Tstart="895";shortTE="F";uid="12cd64f2-93bc-49ed-9536-1066a3638e91"
CAJEWF010000006.1	RepeatMasker	LTR/Gypsy	7943948	7944125	443	-	.	ID="RND-1_FAMILY-529";Tend="977";Tstart="797";shortTE="F";uid="e1c543e0-9aa5-4194-94a4-9e5a3b95eedb"
CAJEWF010000006.1	RepeatMasker	DNA/TcMar-Mariner	621694	621801	421	-	.	ID="RND-5_FAMILY-1945";Tend="6432";Tstart="6330";shortTE="F";uid="943c8e71-8bfb-4838-bf29-bc165e8fa4e1"
CAJEWF010000006.1	RepeatMasker	RC/Helitron	4368681	4368871	1011	-	.	ID="RND-6_FAMILY-5434";Tend="4698";Tstart="4505";shortTE="F";uid="7bf2ecf8-f286-4b05-b5bb-656a681993b6"
CAJEWF010000006.1	RepeatMasker	DNA	5299778	5299919	757	-	.	ID="RND-6_FAMILY-6295";Tend="2780";Tstart="2642";shortTE="F";uid="b9325768-c7f7-4bc2-b23e-e789402fc2af"
CAJEWF010000006.1	RepeatMasker	DNA/hAT?	14856029	14856356	1711	-	.	ID="RND-6_FAMILY-2385";Tend="1310";Tstart="986";shortTE="F";uid="70c9f499-4051-45bc-9360-96b960e71a87"
CAJEWF010000006.1	RepeatMasker	DNA/CMC	6926232	6926458	1119	-	.	ID="RND-5_FAMILY-957";Tend="1087";Tstart="860";shortTE="F";uid="b1a53254-a72e-4c7a-98c2-e03f0de4bed5"
CAJEWF010000006.1	RepeatMasker	DNA	17939130	17939327	405	-	.	ID="RND-4_FAMILY-1911";Tend="1021";Tstart="833";shortTE="F";uid="37d711a6-11cf-43e6-a934-3743550630da"
CAJEWF010000006.1	RepeatMasker	DNA/hAT-Tip100	5228785	5228916	650	-	.	ID="RND-6_FAMILY-229";Tend="1570";Tstart="1439";shortTE="F";uid="99bc5fff-e981-4578-9924-f891f4318b65"
CAJEWF010000006.1	RepeatMasker	LTR/Gypsy	10617992	10618278	896	-	.	ID="RND-6_FAMILY-1646";Tend="1499";Tstart="1247";shortTE="F";uid="3440248d-52bd-4068-b13b-0a6663f1b268"
CAJEWF010000006.1	RepeatMasker	LTR/Gypsy	17582976	17583390	2411	-	.	ID="RND-6_FAMILY-1649";Tend="1399";Tstart="974";shortTE="F";uid="2c6c6c07-54f7-40ac-825e-74d4da4dbc3d"
CAJEWF010000006.1	RepeatMasker	LINE/I	3476561	3476677	616	-	.	ID="NIMB-2_BTA";Tend="5573";Tstart="5451";shortTE="F";uid="5f22e61d-d71b-445b-bc56-412a633aa989"
CAJEWF010000006.1	RepeatMasker	LTR/Gypsy	17273929	17274199	1349	-	.	ID="RND-6_FAMILY-417";Tend="1165";Tstart="895";shortTE="F";uid="49d9b197-c792-49fd-9ca9-4b4eef28225a"
CAJEWF010000006.1	RepeatMasker	LINE/I	15260062	15260346	1255	-	.	ID="NIMB-3_BTA";Tend="5740";Tstart="5408";shortTE="F";uid="5a539810-6659-4eb6-9a3b-4e0d3e865d58"
CAJEWF010000006.1	RepeatMasker	Unknown	17707230	17707392	849	-	.	ID="RND-6_FAMILY-1752";Tend="1257";Tstart="1079";shortTE="F";uid="eb95bcb0-c2a4-4f4e-8c06-503a70b343b9"
CAJEWF010000006.1	RepeatMasker	LINE/L2	12653756	12653975	1013	-	.	ID="RND-4_FAMILY-328";Tend="1161";Tstart="896";shortTE="F";uid="91cfe7b0-08f6-4864-a1fe-eefc3ddcc4bb"
CAJEWF010000006.1	RepeatMasker	DNA/hAT-Tip100	11529688	11529831	436	-	.	ID="RND-5_FAMILY-3189";Tend="1620";Tstart="1482";shortTE="F";uid="1c491927-c8f3-421c-948c-4f97e449a0c4"
CAJEWF010000006.1	RepeatMasker	DNA/CMC	21387244	21387470	1621	-	.	ID="RND-5_FAMILY-957";Tend="1087";Tstart="859";shortTE="F";uid="3c9fdf57-6ce1-471c-8c28-8be66d55d536"
CAJEWF010000006.1	RepeatMasker	DNA	18813931	18814203	1151	-	.	ID="DNA-10_BTA";Tend="349";Tstart="74";shortTE="F";uid="d9f924f7-1254-4dd3-9f01-b528318110d6"
CAJEWF010000006.1	RepeatMasker	Unknown	6350791	6351065	1961	-	.	ID="RND-1_FAMILY-134";Tend="1202";Tstart="930";shortTE="F";uid="58240ddf-ddcc-4593-a2d9-fb582a2d82ab"
CAJEWF010000006.1	RepeatMasker	DNA/hAT?	2621017	2621422	2898	-	.	ID="RND-5_FAMILY-183";Tend="1401";Tstart="987";shortTE="F";uid="c9c74d71-2373-4db4-8d83-3c370dc07504"
CAJEWF010000006.1	RepeatMasker	DNA/CMC-Transib	18744700	18744877	967	-	.	ID="RND-5_FAMILY-2303";Tend="936";Tstart="759";shortTE="F";uid="e7b7ba7e-55a7-4296-bd5b-fcd968f15123"
CAJEWF010000006.1	RepeatMasker	DNA	2772489	2772715	988	-	.	ID="RND-3_FAMILY-28";Tend="1288";Tstart="1065";shortTE="F";uid="82bf897f-4982-45d8-a1e5-6dad1046dc54"
CAJEWF010000006.1	RepeatMasker	LTR/Gypsy	19585766	19586043	2037	-	.	ID="RND-6_FAMILY-1649";Tend="1409";Tstart="1133";shortTE="F";uid="ef083d41-4cd1-4aa0-8b5c-e39fb9ccb751"
CAJEWF010000006.1	RepeatMasker	DNA/TcMar-Tc1	8897472	8897705	1797	-	.	ID="RND-1_FAMILY-275";Tend="1194";Tstart="969";shortTE="F";uid="f6853d31-bb7c-4da9-891b-2c0dac5f3f05"
CAJEWF010000006.1	RepeatMasker	RC/Helitron	19242976	19243248	882	-	.	ID="RND-5_FAMILY-142";Tend="819";Tstart="533";shortTE="F";uid="3db45dcd-989f-41a1-b00a-fa2a3be3c03e"
CAJEWF010000006.1	RepeatMasker	DNA/TcMar-Tc1	18585449	18585733	740	-	.	ID="RND-5_FAMILY-879";Tend="2004";Tstart="1718";shortTE="F";uid="9096e8eb-d1c6-4d1c-ac6b-2a75f2f04af5"
CAJEWF010000006.1	RepeatMasker	DNA/hAT-Tip100	11718621	11718898	1449	-	.	ID="RND-5_FAMILY-4888";Tend="1497";Tstart="1218";shortTE="F";uid="35a876a6-4898-46ab-912f-0c3fa87ccc5e"
CAJEWF010000006.1	RepeatMasker	LTR/Gypsy	4540925	4541094	930	-	.	ID="GYPSY-5_BTA-I";Tend="492";Tstart="323";shortTE="F";uid="e54727a5-570b-48e0-99ac-f9177b1ba4cc"
CAJEWF010000006.1	RepeatMasker	LTR/Gypsy	20627885	20628145	1632	-	.	ID="RND-5_FAMILY-1051";Tend="1193";Tstart="933";shortTE="F";uid="44eaba1d-0735-4b47-9205-2eb6ecbdd2d6"
CAJEWF010000006.1	RepeatMasker	LINE/I	2354920	2355053	518	-	.	ID="NIMB-1_BTA";Tend="5572";Tstart="5433";shortTE="F";uid="a0977ef6-627d-4789-b3ee-39da73fa4cce"
CAJEWF010000006.1	RepeatMasker	DNA	12002422	12002896	3537	-	.	ID="DNA-1_BTA";Tend="504";Tstart="30";shortTE="F";uid="bfa91ed8-611a-4e0a-aec3-45571819080f"
CAJEWF010000006.1	RepeatMasker	LTR/Gypsy	9957868	9958143	1817	-	.	ID="RND-1_FAMILY-255";Tend="1226";Tstart="972";shortTE="F";uid="1ee3dfd7-72a7-4a6f-a0a1-5938390f420f"
CAJEWF010000006.1	RepeatMasker	Unknown	17019670	17019832	1233	-	.	ID="RND-2_FAMILY-63";Tend="1031";Tstart="869";shortTE="F";uid="ed7c89f1-a6a9-4f1e-9261-ce7e569b6846"
CAJEWF010000006.1	RepeatMasker	Unknown	15902816	15903103	1775	-	.	ID="RND-5_FAMILY-38";Tend="1229";Tstart="943";shortTE="F";uid="10fc7878-5a72-4b1e-be7d-7e965fa69690"
CAJEWF010000006.1	RepeatMasker	DNA/CMC-EnSpm	3133104	3133226	457	-	.	ID="RND-6_FAMILY-813";Tend="1123";Tstart="1000";shortTE="F";uid="900a0fcb-43b7-4d64-93fa-81736d7d08a8"
CAJEWF010000006.1	RepeatMasker	LTR/Gypsy	14945825	14946166	1993	-	.	ID="RND-1_FAMILY-489";Tend="3593";Tstart="3249";shortTE="F";uid="14b661ce-7558-4171-8b12-70b9d115450a"
CAJEWF010000006.1	RepeatMasker	Unknown	12919884	12920140	1771	-	.	ID="RND-3_FAMILY-43";Tend="1216";Tstart="960";shortTE="F";uid="f06bb700-cf28-4b34-89df-4f238c786a64"
CAJEWF010000006.1	RepeatMasker	Unknown	1971661	1971794	411	-	.	ID="RND-4_FAMILY-315";Tend="1337";Tstart="1203";shortTE="F";uid="985bf3b9-3293-4067-9858-9c7d35bbb871"
CAJEWF010000006.1	RepeatMasker	DNA/hAT?	1626807	1627093	1342	-	.	ID="rnd-5_family-1660";Tend="1236";Tstart="869";shortTE="F";uid="bf4f6adf-bac2-4fa5-be82-c4f3a25f7bb8"
CAJEWF010000006.1	RepeatMasker	Unknown	13589814	13590062	1040	-	.	ID="RND-6_FAMILY-14361";Tend="529";Tstart="268";shortTE="F";uid="e7cb6691-ab29-4fef-91e7-381c112fdd34"
CAJEWF010000006.1	RepeatMasker	DNA/CMC-EnSpm	18281148	18281289	842	-	.	ID="RND-6_FAMILY-2124";Tend="1639";Tstart="1496";shortTE="F";uid="c8e477f8-9cc6-4e1c-b971-e1b0bc0f93c0"
CAJEWF010000006.1	RepeatMasker	LINE/I-Jockey	18831150	18831454	2088	-	.	ID="RND-4_FAMILY-1190";Tend="1239";Tstart="939";shortTE="F";uid="91551254-26b1-4752-bad3-299c48ba5452"
CAJEWF010000006.1	RepeatMasker	LTR/Gypsy	4727843	4728101	1853	-	.	ID="RND-6_FAMILY-1649";Tend="1407";Tstart="1146";shortTE="F";uid="d233c08d-e88d-429b-b6a3-8e93355d4368"
CAJEWF010000006.1	RepeatMasker	DNA/Sola-2	7729681	7730050	2688	-	.	ID="SOLA2-N1_BTA";Tend="1619";Tstart="1258";shortTE="F";uid="91618b15-0826-4211-8a0a-6c2893e1b336"
CAJEWF010000006.1	RepeatMasker	DNA/PIF-Spy	9167652	9167848	1027	-	.	ID="RND-6_FAMILY-9002";Tend="660";Tstart="456";shortTE="F";uid="ba0a1e9c-c73b-4d7e-9538-525e29f445c1"
CAJEWF010000006.1	RepeatMasker	Unknown	14705036	14705350	917	-	.	ID="RND-6_FAMILY-694";Tend="1211";Tstart="920";shortTE="F";uid="8ac8996c-70c8-4b53-8256-d3795b0e3faa"
CAJEWF010000006.1	RepeatMasker	DNA/MULE-MuDR	6985353	6985701	2578	-	.	ID="RND-6_FAMILY-15083";Tend="1225";Tstart="886";shortTE="F";uid="2948960c-1ca6-488b-951e-06dea5c3795b"
CAJEWF010000006.1	RepeatMasker	DNA/hAT-Tip100	17266635	17266776	826	-	.	ID="RND-1_FAMILY-474";Tend="1086";Tstart="919";shortTE="F";uid="1a9ef4ea-9db9-4281-bf5c-77a99f753590"
CAJEWF010000006.1	RepeatMasker	DNA/hAT?	2525974	2526272	1653	-	.	ID="HAT-N6_BTA";Tend="311";Tstart="14";shortTE="F";uid="f385c65a-5344-48eb-8ade-2ccdb37a40a1"
CAJEWF010000006.1	RepeatMasker	DNA	452227	452352	974	-	.	ID="DNA4-17B_BTA";Tend="126";Tstart="1";shortTE="F";uid="b9a5431a-8da7-413b-bf23-48f1756f1247"
CAJEWF010000006.1	RepeatMasker	DNA/Sola-2	11704672	11704913	2011	-	.	ID="RND-6_FAMILY-871";Tend="1067";Tstart="826";shortTE="F";uid="36acd345-3c9d-4d00-add2-a74a95fbe57f"
CAJEWF010000006.1	RepeatMasker	DNA/hAT?	2216195	2216376	771	-	.	ID="RND-5_FAMILY-1660";Tend="1137";Tstart="930";shortTE="F";uid="0043fd63-bccb-4b73-a1c0-737735fb66de"
CAJEWF010000006.1	RepeatMasker	DNA/CMC-EnSpm	14910539	14910706	1281	-	.	ID="RND-6_FAMILY-1912";Tend="1120";Tstart="953";shortTE="F";uid="82ee34ef-0960-4e82-9df9-87b5723f2c36"
CAJEWF010000006.1	RepeatMasker	DNA/CMC-EnSpm	20420348	20420467	815	-	.	ID="RND-6_FAMILY-10965";Tend="1037";Tstart="919";shortTE="F";uid="baa4d97e-a9b5-4aba-814e-c2c2ed1b3362"
CAJEWF010000006.1	RepeatMasker	DNA	19229223	19229608	668	-	.	ID="RND-4_FAMILY-1880";TEgroup="ctg_6%7CRND-4_FAMILY-1880%7C3";Tend="1239";Tstart="944";shortTE="F";uid="40d49aac-b801-4a2e-8163-1e4f1b55fc5c"
CAJEWF010000006.1	RepeatMasker	DNA/Kolobok	3978222	3978409	1207	-	.	ID="RND-6_FAMILY-2985";Tend="5025";Tstart="4837";shortTE="F";uid="2a7efa3b-03a4-4f93-a2a8-0fb1a71b1063"
CAJEWF010000006.1	RepeatMasker	DNA	12591280	12591428	1020	-	.	ID="DNA-11_BTA";Tend="274";Tstart="126";shortTE="F";uid="e182585e-aa23-457b-abac-5360ea7948a1"
CAJEWF010000006.1	RepeatMasker	LTR/Gypsy	7827808	7828173	1907	-	.	ID="RND-3_FAMILY-443";Tend="1295";Tstart="919";shortTE="F";uid="c18afb1f-dfc4-498d-8395-1b3af4526a4e"
CAJEWF010000006.1	RepeatMasker	DNA	17370385	17370540	596	-	.	ID="rnd-6_family-8975";Tend="707";Tstart="567";shortTE="F";uid="7a954de3-c0e8-4b35-9652-280c60bb20ea"
CAJEWF010000006.1	RepeatMasker	LTR/Gypsy	2220461	2220624	1272	-	.	ID="RND-6_FAMILY-1649";Tend="1137";Tstart="974";shortTE="F";uid="21a0c409-9f1d-4db7-84d6-29d515aaa23a"
CAJEWF010000006.1	RepeatMasker	DNA	18022685	18022826	470	-	.	ID="RND-5_FAMILY-3498";Tend="1067";Tstart="928";shortTE="F";uid="039a4fbe-640d-4695-b5ac-6ff3edf043c5"
CAJEWF010000006.1	RepeatMasker	Unknown	10759733	10760024	1992	-	.	ID="RND-3_FAMILY-258";Tend="1075";Tstart="773";shortTE="F";uid="79a3e5e3-a8d1-4eb7-9f4f-f3f6ebc600e0"
CAJEWF010000006.1	RepeatMasker	Unknown	19772639	19772797	1269	-	.	ID="RND-2_FAMILY-63";Tend="1029";Tstart="869";shortTE="F";uid="e02ebe30-825e-4391-a6e3-ba8eae880cdb"
CAJEWF010000006.1	RepeatMasker	DNA/PIF-Spy	11990951	11991066	770	-	.	ID="RND-6_FAMILY-1161";Tend="7252";Tstart="7134";shortTE="F";uid="e205ef45-0004-4a63-9ed8-4d8c4054beed"
CAJEWF010000006.1	RepeatMasker	DNA	6817717	6817818	430	-	.	ID="DNA-5_BTA";Tend="129";Tstart="18";shortTE="F";uid="645c9f60-fd64-429f-a563-22b7614c12e6"
CAJEWF010000006.1	RepeatMasker	DNA/CMC-EnSpm	3825597	3826463	6393	-	.	ID="RND-6_FAMILY-4485";TEgroup="ctg_6%7CRND-6_FAMILY-4485%7C1";Tend="1921";Tstart="785";shortTE="F";uid="3f3b0b16-dff7-45f9-84ba-0246098c6f42"
CAJEWF010000006.1	RepeatMasker	Unknown	13133991	13134212	1247	-	.	ID="RND-5_FAMILY-5156";Tend="1394";Tstart="1173";shortTE="F";uid="4cf3527b-f8fa-4b97-b513-ea2da32ebfee"
CAJEWF010000006.1	RepeatMasker	RC/Helitron	8392474	8392592	926	-	.	ID="RND-1_FAMILY-408";Tend="923";Tstart="805";shortTE="F";uid="3ddcb04b-7907-4e02-9292-89c892291f9f"
CAJEWF010000006.1	RepeatMasker	DNA/hAT-hAT5	20531416	20532018	4409	-	.	ID="RND-6_FAMILY-700";Tend="1612";Tstart="1010";shortTE="F";uid="2675277c-917d-4f7a-974b-1035c279baba"
CAJEWF010000006.1	RepeatMasker	DNA/PIF-Harbinger	21694685	21695167	2016	-	.	ID="RND-4_FAMILY-1090";Tend="1366";Tstart="953";shortTE="F";uid="94a1abb6-2efa-417d-8d12-818d81762f69"
CAJEWF010000006.1	RepeatMasker	Unknown	17677850	17678115	1551	-	.	ID="RND-1_FAMILY-36";Tend="1209";Tstart="947";shortTE="F";uid="cfcb05c1-80bf-4a56-ba1d-2c843479da4a"
CAJEWF010000006.1	RepeatMasker	Unknown	17281558	17281738	529	-	.	ID="RND-4_FAMILY-688";Tend="1168";Tstart="960";shortTE="F";uid="416989c3-f222-4df0-bc8e-91175855ebe0"
CAJEWF010000006.1	RepeatMasker	LTR/Gypsy	11286209	11286925	805	-	.	ID="RND-6_FAMILY-417";TEgroup="ctg_6%7CRND-6_FAMILY-417%7C2";Tend="1401";Tstart="913";shortTE="F";uid="2e5e30d8-5824-47e8-812b-d294f2746ef6"
CAJEWF010000006.1	RepeatMasker	DNA/Sola-2	13946647	13947136	743	-	.	ID="RND-1_FAMILY-349";TEgroup="ctg_6%7CRND-1_FAMILY-349%7C3";Tend="2452";Tstart="858";shortTE="F";uid="9a2012c3-5372-4dda-b905-4a697fe69273"
CAJEWF010000006.1	RepeatMasker	DNA	4428026	4428247	1585	-	.	ID="RND-5_FAMILY-2645";Tend="1235";Tstart="1006";shortTE="F";uid="4f6c00d9-863e-472c-a1f6-4bad862ee402"
CAJEWF010000006.1	RepeatMasker	Unknown	9591893	9592052	746	-	.	ID="RND-2_FAMILY-63";Tend="1029";Tstart="869";shortTE="F";uid="2507e672-5fde-4742-82de-50c495d2e406"
CAJEWF010000006.1	RepeatMasker	Unknown	18805081	18805423	1908	-	.	ID="RND-6_FAMILY-6020";Tend="1299";Tstart="938";shortTE="F";uid="83087622-d410-4b44-9844-602f57285145"
CAJEWF010000006.1	RepeatMasker	Unknown	829447	829950	3367	-	.	ID="RND-1_FAMILY-671";Tend="1325";Tstart="850";shortTE="F";uid="5b4330e7-82f2-4a21-a410-bd446a6e6bef"
CAJEWF010000006.1	RepeatMasker	DNA	19094068	19094352	1708	-	.	ID="DNA-11_BTA";Tend="275";Tstart="1";shortTE="F";uid="9a430654-b0fe-479a-89fa-7446de1ebe6e"
CAJEWF010000006.1	RepeatMasker	DNA/CMC-EnSpm	1047322	1047485	1150	-	.	ID="RND-6_FAMILY-1912";Tend="1117";Tstart="953";shortTE="F";uid="a3e0aaa3-36aa-40fd-bd2e-a82c77e84941"
CAJEWF010000006.1	RepeatMasker	LTR/Pao	11199141	11199436	1216	-	.	ID="RND-4_FAMILY-3020";Tend="1185";Tstart="899";shortTE="F";uid="e2ea99f8-8d00-46f9-a9b0-3efe789618fd"
CAJEWF010000006.1	RepeatMasker	DNA/CMC-EnSpm	14612918	14613058	1180	-	.	ID="RND-6_FAMILY-10965";Tend="1064";Tstart="925";shortTE="F";uid="9f8b7691-0cab-4453-bf02-810bc46b353e"
CAJEWF010000006.1	RepeatMasker	DNA/PIF-Spy	11846961	11847105	766	-	.	ID="RND-5_FAMILY-827";Tend="2749";Tstart="2606";shortTE="F";uid="0d42f454-480b-416e-91eb-cae2f7e32aa8"
CAJEWF010000006.1	RepeatMasker	DNA/PIF-Spy	16272862	16273761	7037	-	.	ID="ISL2EU-7N1_BTA";Tend="903";Tstart="1";shortTE="F";uid="97aa0ad1-da66-46f3-9431-c0c3f1ffc6e1"
CAJEWF010000006.1	RepeatMasker	LTR/Gypsy	3153225	3153486	1567	-	.	ID="RND-5_FAMILY-56";Tend="1317";Tstart="1053";shortTE="F";uid="b28131d7-40c4-45d4-a034-281ae699fcbc"
CAJEWF010000006.1	RepeatMasker	LTR/Gypsy	18726649	18726825	980	-	.	ID="RND-3_FAMILY-488";Tend="1068";Tstart="898";shortTE="F";uid="169a3825-b5eb-4b5b-8319-ac58e1422fdc"
CAJEWF010000006.1	RepeatMasker	LINE/RTE-BovB	15075165	15076935	15262	-	.	ID="RND-1_FAMILY-550";Tend="1953";Tstart="182";shortTE="F";uid="ab9c3d70-c315-4767-bbc1-8f6e986476da"
CAJEWF010000006.1	RepeatMasker	DNA/Sola-2	14312719	14314754	16519	-	.	ID="RND-1_FAMILY-468";Tend="2774";Tstart="746";shortTE="F";uid="a3676fb8-2c09-45c3-b7dd-f91a3b878281"
CAJEWF010000006.1	RepeatMasker	DNA/CMC-EnSpm	13506545	13506807	1487	-	.	ID="rnd-1_family-56";Tend="1148";Tstart="895";shortTE="F";uid="85aefc8b-f1be-4a00-8c62-2f870f09f739"
CAJEWF010000006.1	RepeatMasker	DNA	10036614	10037691	8130	-	.	ID="RND-1_FAMILY-491";Tend="1884";Tstart="839";shortTE="F";uid="4ee6e9a5-6473-4ee8-89b9-5933bace0c9c"
CAJEWF010000006.1	RepeatMasker	DNA/Kolobok-Hydra	9903271	9904066	6955	-	.	ID="RND-1_FAMILY-647";Tend="1718";Tstart="918";shortTE="F";uid="cbd8036b-81fb-4262-a3cf-7b0300a03c01"
CAJEWF010000006.1	RepeatMasker	LTR/Gypsy	12496396	12497846	12269	-	.	ID="RND-1_FAMILY-549";Tend="2335";Tstart="874";shortTE="F";uid="62778108-2944-4219-ba60-98223855d383"
CAJEWF010000006.1	RepeatMasker	DNA/CMC-EnSpm	3524515	3524760	1258	-	.	ID="RND-6_FAMILY-1077";Tend="1154";Tstart="909";shortTE="F";uid="3c79200d-012b-4fc2-a39c-cdcf9fb52e27"
CAJEWF010000006.1	RepeatMasker	DNA	3291850	3292112	1821	-	.	ID="DNA-1_BTA";Tend="306";Tstart="43";shortTE="F";uid="3bb93670-d763-4ab8-b05b-70d2e9f925b0"
CAJEWF010000006.1	RepeatMasker	DNA/Sola-2	1493255	1493420	1215	-	.	ID="RND-6_FAMILY-4127";Tend="865";Tstart="702";shortTE="F";uid="10d22d63-4bc8-419c-addd-f904f20e0e46"
CAJEWF010000006.1	RepeatMasker	DNA/CMC-Chapaev-3	11982241	11982530	2002	-	.	ID="RND-6_FAMILY-649";Tend="3229";Tstart="2939";shortTE="F";uid="76ce3bbc-9818-46cc-a41c-9a23ad46a6f4"
CAJEWF010000006.1	RepeatMasker	DNA/Sola-2	19743808	19743978	675	-	.	ID="RND-5_FAMILY-866";Tend="5908";Tstart="5741";shortTE="F";uid="484fb5b4-9a97-47b4-842a-092457f355bc"
CAJEWF010000006.1	RepeatMasker	DNA/TcMar-Tc1	8402542	8402739	963	-	.	ID="RND-1_FAMILY-54";Tend="1177";Tstart="978";shortTE="F";uid="570664b8-f851-4e71-975d-6887e2914c64"
CAJEWF010000006.1	RepeatMasker	DNA/PIF-Harbinger	17241764	17241919	814	-	.	ID="RND-4_FAMILY-1090";Tend="1205";Tstart="1052";shortTE="F";uid="4fcd0cca-faa8-4751-83cf-ad90ed30d22e"
CAJEWF010000006.1	RepeatMasker	Unknown	11735556	11735686	925	-	.	ID="RND-5_FAMILY-39";Tend="1164";Tstart="1034";shortTE="F";uid="23543e4a-7a41-47b2-a0d6-840d37f430ab"
CAJEWF010000006.1	RepeatMasker	DNA/Maverick	17341683	17341796	952	-	.	ID="RND-2_FAMILY-28";Tend="1072";Tstart="959";shortTE="F";uid="5a1fe747-e7b4-43da-a814-5d7d54892739"
CAJEWF010000006.1	RepeatMasker	DNA/hAT-hATm	6195822	6198150	9498	-	.	ID="RND-5_FAMILY-5616";TEgroup="ctg_6%7CRND-5_FAMILY-5616%7C1";Tend="2698";Tstart="682";shortTE="F";uid="9484fa3d-3476-4f4c-bce0-83d78e7cced4"
CAJEWF010000006.1	RepeatMasker	DNA/CMC-Transib	13541340	13541495	1027	-	.	ID="RND-5_FAMILY-2303";Tend="929";Tstart="762";shortTE="F";uid="8077509e-b97e-4d1d-9626-fbba08217460"
CAJEWF010000006.1	RepeatMasker	DNA/TcMar-Tc1	18958282	18960588	12470	-	.	ID="rnd-1_family-143";Tend="2929";Tstart="782";shortTE="F";uid="d2feacbb-a6cd-4c04-b14c-ab6a2d650723"
CAJEWF010000006.1	RepeatMasker	Unknown	12490917	12491201	1797	-	.	ID="RND-1_FAMILY-96";Tend="1262";Tstart="972";shortTE="F";uid="b223a703-06b9-4d2b-96e4-cf1ca874bb77"
CAJEWF010000006.1	RepeatMasker	DNA	17622577	17622849	1529	-	.	ID="RND-1_FAMILY-59";Tend="1255";Tstart="984";shortTE="F";uid="f9527bfd-2caa-4b79-9d1b-1016ee3455f5"
CAJEWF010000006.1	RepeatMasker	Unknown	17417872	17418126	1257	-	.	ID="RND-4_FAMILY-688";Tend="1226";Tstart="963";shortTE="F";uid="cc8692ff-a3a7-4d22-8835-20ea8b4e6385"
CAJEWF010000006.1	RepeatMasker	Unknown	14846008	14846240	1008	-	.	ID="RND-4_FAMILY-227";TEgroup="ctg_6%7CRND-4_FAMILY-227%7C1";Tend="1237";Tstart="1086";shortTE="F";uid="8a112005-df20-4f9b-b8fa-1010e97b5b09"
CAJEWF010000006.1	RepeatMasker	DNA	13049724	13049856	554	-	.	ID="RND-5_FAMILY-312";Tend="1515";Tstart="1385";shortTE="F";uid="f54ac501-23eb-44f7-bfc5-f22d11be5b27"
CAJEWF010000006.1	RepeatMasker	Unknown	11065792	11065919	715	-	.	ID="RND-6_FAMILY-5162";Tend="4194";Tstart="4067";shortTE="F";uid="e964cefa-6409-4b56-b88a-edbba79c0016"
CAJEWF010000006.1	RepeatMasker	DNA/hAT?	441954	442280	2430	-	.	ID="RND-5_FAMILY-1268";Tend="1174";Tstart="847";shortTE="F";uid="b6056fc7-7d2b-430e-b0c5-e1e850ea92c2"
CAJEWF010000006.1	RepeatMasker	DNA	6961206	6961392	1136	-	.	ID="RND-1_FAMILY-59";Tend="1160";Tstart="978";shortTE="F";uid="ef4f7101-a989-4fd7-9b53-23fe172e4f66"
CAJEWF010000006.1	RepeatMasker	DNA/Maverick	10671755	10672822	3230	-	.	ID="rnd-1_family-183";Tend="2063";Tstart="1087";shortTE="F";uid="dcdd6a5a-401a-4465-8fd2-a45576128e15"
CAJEWF010000006.1	RepeatMasker	LTR/Gypsy	20623578	20623846	1770	-	.	ID="RND-6_FAMILY-1649";Tend="1400";Tstart="1134";shortTE="F";uid="e195d47b-e16b-4435-9c01-e556a3d4ab9f"
CAJEWF010000006.1	RepeatMasker	Unknown	18380756	18380906	882	-	.	ID="RND-4_FAMILY-226";Tend="1226";Tstart="1066";shortTE="F";uid="46835086-27c8-4b69-b420-70a98f5dad05"
CAJEWF010000006.1	RepeatMasker	RC/Helitron	18416358	18416464	1077	-	.	ID="RND-4_FAMILY-309";Tend="1593";Tstart="1244";shortTE="F";uid="d12e97d5-9d1f-4ca6-9c64-401a18742faa"
CAJEWF010000006.1	RepeatMasker	DNA/CMC	12874910	12875130	1182	-	.	ID="RND-5_FAMILY-34";Tend="1158";Tstart="938";shortTE="F";uid="ad48e787-151c-4c64-97b9-e347d8d0fb1d"
CAJEWF010000006.1	RepeatMasker	LTR/Gypsy	12488397	12488650	1621	-	.	ID="RND-6_FAMILY-417";Tend="1164";Tstart="910";shortTE="F";uid="310fb855-8949-4d49-b7b5-d86551257e26"
CAJEWF010000006.1	RepeatMasker	DNA/PIF-Spy	9431067	9431339	866	-	.	ID="RND-5_FAMILY-827";Tend="2853";Tstart="2607";shortTE="F";uid="5346fb0e-6adb-4d56-8c09-94222d86e829"
CAJEWF010000006.1	RepeatMasker	LINE/L2	10120959	10122260	7132	-	.	ID="RND-6_FAMILY-11753";TEgroup="ctg_6%7CRND-6_FAMILY-11753%7C1";Tend="2558";Tstart="726";shortTE="F";uid="8d650335-8257-4b47-8b0c-d597497bc2c8"
CAJEWF010000006.1	RepeatMasker	DNA/CMC	21432863	21433039	1067	-	.	ID="RND-1_FAMILY-3";Tend="1078";Tstart="898";shortTE="F";uid="52b19db5-5750-44a3-8aea-5a36a84ea574"
CAJEWF010000006.1	RepeatMasker	Unknown	7101107	7101471	703	-	.	ID="RND-5_FAMILY-1053";Tend="1186";Tstart="815";shortTE="F";uid="7ae52db5-8433-4e1c-b0d0-6583da9e65bb"
CAJEWF010000006.1	RepeatMasker	DNA	18257749	18258015	1325	-	.	ID="DNA-11_BTA";Tend="551";Tstart="277";shortTE="F";uid="fca2704f-99a7-4dec-bb72-39bc5aed98dd"
CAJEWF010000006.1	RepeatMasker	Unknown	14918101	14918366	1596	-	.	ID="RND-1_FAMILY-134";Tend="1199";Tstart="933";shortTE="F";uid="cba14bea-ff7b-4eb4-bff5-3aa7e6dde19c"
CAJEWF010000006.1	RepeatMasker	DNA	8674036	8674281	872	-	.	ID="RND-2_FAMILY-6";Tend="1235";Tstart="962";shortTE="F";uid="c49a7a95-8c4d-49a8-9dd3-ad967de5f99a"
CAJEWF010000006.1	RepeatMasker	DNA/TcMar-Tc1	15215328	15215522	409	-	.	ID="RND-5_FAMILY-372";Tend="4281";Tstart="4089";shortTE="F";uid="c4dfa9c8-3477-4e4d-b019-a457dbfdfc5d"
CAJEWF010000006.1	RepeatMasker	DNA/hAT?	7786925	7787053	610	-	.	ID="RND-6_FAMILY-2385";Tend="1157";Tstart="1028";shortTE="F";uid="81de53f0-f0b3-46cc-9c27-28b183145d90"
CAJEWF010000006.1	RepeatMasker	DNA	16345752	16345964	931	-	.	ID="RND-5_FAMILY-852";Tend="1393";Tstart="1189";shortTE="F";uid="0b318a0e-c23b-43ca-be56-6eaef02419aa"
CAJEWF010000006.1	RepeatMasker	DNA/hAT?	1573710	1573942	693	-	.	ID="RND-6_FAMILY-3850";Tend="971";Tstart="744";shortTE="F";uid="f5b7c9a1-3414-4ba4-9f08-b4cffadccc79"
CAJEWF010000006.1	RepeatMasker	DNA	18984034	18984232	433	-	.	ID="DNA-5_BTA";Tend="237";Tstart="46";shortTE="F";uid="51292679-a882-4352-983f-1023de7e36fa"
CAJEWF010000006.1	RepeatMasker	Unknown	2653448	2653714	1789	-	.	ID="RND-6_FAMILY-2207";Tend="1222";Tstart="940";shortTE="F";uid="99463cb2-c6e2-41b4-a65b-eca97b71c535"
CAJEWF010000006.1	RepeatMasker	Unknown	14659676	14659907	661	-	.	ID="RND-1_FAMILY-36";Tend="1203";Tstart="968";shortTE="F";uid="d1ad05eb-2baf-47cf-aafc-1570f90eef4d"
CAJEWF010000006.1	RepeatMasker	LTR/Gypsy	15336130	15336301	685	-	.	ID="RND-6_FAMILY-417";Tend="1072";Tstart="903";shortTE="F";uid="0402555b-1b0f-482c-99f7-2e2468c34f7c"
CAJEWF010000006.1	RepeatMasker	Unknown	9980031	9981696	4852	-	.	ID="RND-6_FAMILY-6524";TEgroup="ctg_6%7CRND-6_FAMILY-6524%7C1";Tend="1455";Tstart="157";shortTE="F";uid="73b2352f-a753-470e-9cef-824eb83f9830"
CAJEWF010000006.1	RepeatMasker	DNA/CMC-Transib	14539812	14539974	1085	-	.	ID="RND-5_FAMILY-2303";Tend="929";Tstart="767";shortTE="F";uid="f5b4bd2b-b891-4a48-8c79-2d52ce7566fe"
CAJEWF010000006.1	RepeatMasker	DNA	3132465	3132726	585	-	.	ID="DNA-5_BTA";Tend="255";Tstart="1";shortTE="F";uid="993902bd-4dd0-44f5-a95d-7c22a693bca8"
CAJEWF010000006.1	RepeatMasker	Unknown	2680663	2680820	1084	-	.	ID="RND-1_FAMILY-37";Tend="1058";Tstart="900";shortTE="F";uid="54ec1b0f-4bbe-4a5b-858b-c60c3ea29d8a"
CAJEWF010000006.1	RepeatMasker	DNA/hAT-Tip100	18348670	18348812	610	-	.	ID="RND-5_FAMILY-3189";Tend="1682";Tstart="1543";shortTE="F";uid="c966eaeb-9407-4748-8f18-de021c29b9c4"
CAJEWF010000006.1	RepeatMasker	Unknown	7115563	7115944	2645	-	.	ID="RND-1_FAMILY-208";Tend="1330";Tstart="938";shortTE="F";uid="72c3c596-a862-40d2-8cb9-ce2855839474"
CAJEWF010000006.1	RepeatMasker	Unknown	6067404	6067690	1573	-	.	ID="RND-1_FAMILY-202";Tend="1193";Tstart="915";shortTE="F";uid="1d06e053-83f7-4c9a-8154-7de2c7b68766"
CAJEWF010000006.1	RepeatMasker	DNA/PIF-Spy	5067283	5067470	568	-	.	ID="ISL2EU-2N1_BTA";Tend="187";Tstart="2";shortTE="F";uid="8dc990bd-15c4-4acd-8fb8-340de5c4d491"
CAJEWF010000006.1	RepeatMasker	DNA/CMC-Transib	9330861	9331045	1188	-	.	ID="RND-5_FAMILY-2303";Tend="929";Tstart="748";shortTE="F";uid="03bd4a11-b994-4f46-acb3-3f681bee4f9b"
CAJEWF010000006.1	RepeatMasker	LTR/Gypsy	2230373	2230484	744	-	.	ID="RND-5_FAMILY-1051";Tend="1046";Tstart="934";shortTE="F";uid="adf0fd64-a8dd-4118-83ee-20f9c9890645"
CAJEWF010000006.1	RepeatMasker	RC/Helitron	18681841	18682134	829	-	.	ID="RND-4_FAMILY-971";Tend="1234";Tstart="960";shortTE="F";uid="6073d351-fea7-4ae8-84fb-2cbfe4434dc8"
CAJEWF010000006.1	RepeatMasker	LTR/Gypsy	20258457	20258683	429	-	.	ID="RND-6_FAMILY-417";Tend="1165";Tstart="931";shortTE="F";uid="81107dcd-7e86-4b10-b46f-802c676b877f"
CAJEWF010000006.1	RepeatMasker	LTR/Gypsy	20376619	20376799	685	-	.	ID="RND-6_FAMILY-417";Tend="1161";Tstart="975";shortTE="F";uid="266687df-4ea1-4ec6-a096-a0490745992c"
CAJEWF010000006.1	RepeatMasker	LINE/I	2481582	2481753	838	-	.	ID="NIMB-2_BTA";Tend="5566";Tstart="5392";shortTE="F";uid="70b00f03-096f-4cb3-af82-082e7eee838e"
CAJEWF010000006.1	RepeatMasker	Unknown	18492230	18492536	1162	-	.	ID="RND-4_FAMILY-1621";Tend="1186";Tstart="947";shortTE="F";uid="733f9031-66fe-4890-b89c-7f5d85217ad0"
CAJEWF010000006.1	RepeatMasker	DNA	20687517	20687796	1761	-	.	ID="DNA-11_BTA";Tend="549";Tstart="265";shortTE="F";uid="8449a305-fec0-42d5-beb2-7d3fb822bc63"
CAJEWF010000006.1	RepeatMasker	DNA	17642142	17642645	4246	-	.	ID="DNA-1_BTA";Tend="504";Tstart="1";shortTE="F";uid="de9409aa-c1a6-4fe4-8ac6-792bff670858"
CAJEWF010000006.1	RepeatMasker	LINE/I	19401678	19401861	1072	-	.	ID="RND-6_FAMILY-27";Tend="1166";Tstart="991";shortTE="F";uid="0128f2ed-5456-4e52-9f7a-2da79c502a51"
CAJEWF010000006.1	RepeatMasker	Unknown	1775338	1775464	417	-	.	ID="RND-5_FAMILY-1336";Tend="1248";Tstart="1126";shortTE="F";uid="7c57c505-ce07-43e3-aed5-c7bcb6012b22"
CAJEWF010000006.1	RepeatMasker	DNA	1700953	1701330	778	-	.	ID="RND-6_FAMILY-2572";TEgroup="ctg_6%7CRND-6_FAMILY-2572%7C1";Tend="1720";Tstart="1519";shortTE="F";uid="25e01a39-6d2a-4f37-a465-6b20315af2a4"
CAJEWF010000006.1	RepeatMasker	DNA/CMC-EnSpm	10750814	10750952	703	-	.	ID="RND-6_FAMILY-1912";Tend="1099";Tstart="949";shortTE="F";uid="a76b3be9-1939-457b-84c1-a8359f3c064c"
CAJEWF010000006.1	RepeatMasker	DNA/hAT?	5928816	5929120	1292	-	.	ID="RND-5_FAMILY-1660";Tend="1145";Tstart="869";shortTE="F";uid="927a628f-3fba-4706-9b01-c00d951520d7"
CAJEWF010000006.1	RepeatMasker	DNA	5064936	5065226	1227	-	.	ID="RND-4_FAMILY-1880";Tend="1247";Tstart="948";shortTE="F";uid="a72719bc-6fdc-4f2c-ad32-403d0bf502ff"
CAJEWF010000006.1	RepeatMasker	DNA/Kolobok	4609808	4609915	507	-	.	ID="RND-6_FAMILY-2985";Tend="4109";Tstart="4004";shortTE="F";uid="8f82a282-20b0-4d77-901f-9e217c0ae373"
CAJEWF010000006.1	RepeatMasker	DNA/CMC-EnSpm	11325055	11325215	1151	-	.	ID="RND-6_FAMILY-7144";Tend="1127";Tstart="967";shortTE="F";uid="72f6aa97-1ad3-4fc5-94ad-82cee28a50f9"
CAJEWF010000006.1	RepeatMasker	Unknown	14153357	14153563	528	-	.	ID="RND-6_FAMILY-6020";Tend="1129";Tstart="933";shortTE="F";uid="5879dfd9-094a-49a7-bbde-403c1a4b141e"
CAJEWF010000006.1	RepeatMasker	LINE/L2	6861615	6861798	716	-	.	ID="RND-4_FAMILY-328";Tend="1112";Tstart="933";shortTE="F";uid="93e1f163-6718-47d9-a665-f7be0b562910"
CAJEWF010000006.1	RepeatMasker	LINE/L2	2155364	2155841	928	-	.	ID="RND-1_FAMILY-164";TEgroup="ctg_6%7CRND-1_FAMILY-164%7C1";Tend="1180";Tstart="916";shortTE="F";uid="1fd2b167-6e78-4207-b354-8cd8fd149db6"
CAJEWF010000006.1	RepeatMasker	Unknown	19011273	19011460	602	-	.	ID="RND-6_FAMILY-2688";Tend="1360";Tstart="1146";shortTE="F";uid="fbf87082-ad72-4898-85e9-2a7e81926625"
CAJEWF010000006.1	RepeatMasker	DNA	16216968	16217174	993	-	.	ID="RND-3_FAMILY-135";Tend="1170";Tstart="951";shortTE="F";uid="9c2599b0-2c1f-4e9d-9695-91c209bf72e2"
CAJEWF010000006.1	RepeatMasker	LTR/Gypsy	12347997	12348302	970	-	.	ID="RND-6_FAMILY-6215";Tend="1274";Tstart="974";shortTE="F";uid="c774c9c6-d1fd-405d-a581-e8a9bc1aa962"
CAJEWF010000006.1	RepeatMasker	LTR/Gypsy	5865922	5866181	1378	-	.	ID="RND-6_FAMILY-417";Tend="1165";Tstart="907";shortTE="F";uid="b3387a55-6049-40fe-a0ad-a917be44c04d"
CAJEWF010000006.1	RepeatMasker	Unknown	11313911	11314085	1059	-	.	ID="RND-5_FAMILY-2316";Tend="1114";Tstart="941";shortTE="F";uid="d42c31a3-17ef-47ad-98e9-51471d85fc6c"
CAJEWF010000006.1	RepeatMasker	LTR/Copia	16222425	16222679	736	-	.	ID="RND-4_FAMILY-537";Tend="1167";Tstart="927";shortTE="F";uid="5c63fa7e-74f6-4ec9-9e25-fda794004aae"
CAJEWF010000006.1	RepeatMasker	LINE/I	12809942	12810215	1219	-	.	ID="NIMB-3_BTA";Tend="5735";Tstart="5434";shortTE="F";uid="8a73620d-da08-4a09-b824-066b38de3a39"
CAJEWF010000006.1	RepeatMasker	DNA	11822009	11822414	2714	-	.	ID="DNA-10_BTA";Tend="434";Tstart="3";shortTE="F";uid="de2be30b-c6e9-4446-b8dc-02898fe50031"
CAJEWF010000006.1	RepeatMasker	DNA/CMC-EnSpm	12782838	12783086	1525	-	.	ID="RND-6_FAMILY-7144";Tend="1228";Tstart="976";shortTE="F";uid="d9ed6d4f-8a62-40bc-a45b-81f772053ca0"
CAJEWF010000006.1	RepeatMasker	LTR/Gypsy	18019780	18020023	1827	-	.	ID="RND-1_FAMILY-321";Tend="1170";Tstart="927";shortTE="F";uid="1453fd8c-9436-4663-bd82-45b2d0706755"
CAJEWF010000006.1	RepeatMasker	DNA/CMC-Transib	7071993	7072119	469	-	.	ID="RND-5_FAMILY-2303";Tend="928";Tstart="766";shortTE="F";uid="ca7ec628-0744-4811-8027-81c07ef36889"
CAJEWF010000006.1	RepeatMasker	DNA/CMC-EnSpm	13828135	13828253	806	-	.	ID="RND-6_FAMILY-1912";Tend="1102";Tstart="973";shortTE="F";uid="f494412b-09c2-48a9-86c4-1248fe6aa714"
CAJEWF010000006.1	RepeatMasker	LTR/Pao	12567271	12567601	2188	-	.	ID="RND-4_FAMILY-367";Tend="1254";Tstart="922";shortTE="F";uid="cd26d9b0-b6a3-452a-bb7a-05d619ee6f81"
CAJEWF010000006.1	RepeatMasker	LINE/R1	12847375	12847541	633	-	.	ID="R1-8_BTA";Tend="6485";Tstart="6317";shortTE="F";uid="070e2204-8217-498a-aa2a-7cc123c4da54"
CAJEWF010000006.1	RepeatMasker	DNA	12393975	12394116	778	-	.	ID="DNA-10_BTA";Tend="434";Tstart="293";shortTE="F";uid="73d597a6-bd15-469d-b7bc-e1d1a2b84b92"
CAJEWF010000006.1	RepeatMasker	Unknown	4536183	4536291	721	-	.	ID="RND-6_FAMILY-1825";Tend="913";Tstart="804";shortTE="F";uid="c077bff3-83b4-4792-8a45-dd22fd4b976a"
CAJEWF010000006.1	RepeatMasker	DNA/CMC	17159103	17159251	745	-	.	ID="RND-1_FAMILY-116";Tend="2550";Tstart="2402";shortTE="F";uid="48dc7c00-6656-442a-ba8a-908c40d7d60b"
CAJEWF010000006.1	RepeatMasker	DNA	1128052	1128200	891	-	.	ID="DNA-10_BTA";Tend="149";Tstart="1";shortTE="F";uid="9c307e04-7241-4706-9bcd-0dd85e720e1b"
CAJEWF010000006.1	RepeatMasker	DNA/CMC-Transib	11465154	11465270	645	-	.	ID="RND-5_FAMILY-2303";Tend="879";Tstart="769";shortTE="F";uid="f372c017-71f6-4792-b2f7-0c6de1c77098"
CAJEWF010000006.1	RepeatMasker	DNA/CMC-EnSpm	15319431	15319576	987	-	.	ID="RND-6_FAMILY-1912";Tend="1099";Tstart="953";shortTE="F";uid="24a3c014-6a87-478d-b6e6-a060be0e26b6"
CAJEWF010000006.1	RepeatMasker	DNA/hAT?	3427531	3427756	952	-	.	ID="HAT-N6_BTA";Tend="259";Tstart="1";shortTE="F";uid="58f44382-9330-4a7f-af09-43012cf0414f"
CAJEWF010000006.1	RepeatMasker	Unknown	1082094	1082249	877	-	.	ID="RND-1_FAMILY-381";Tend="952";Tstart="796";shortTE="F";uid="7a97c51f-72f0-465b-9d87-ba58783d9a80"
CAJEWF010000006.1	RepeatMasker	DNA/hAT-Tip100	14660071	14660193	647	-	.	ID="RND-5_FAMILY-3189";Tend="1668";Tstart="1543";shortTE="F";uid="719af007-61a4-49f8-a448-4ad46eb753ab"
CAJEWF010000006.1	RepeatMasker	LTR/Gypsy	12581158	12581421	1537	-	.	ID="RND-3_FAMILY-29";Tend="1344";Tstart="1082";shortTE="F";uid="9319b7ec-ab2d-4295-b63a-2b1dc4b7235a"
CAJEWF010000006.1	RepeatMasker	DNA/CMC-EnSpm	6824709	6824879	938	-	.	ID="RND-2_FAMILY-41";Tend="1262";Tstart="1071";shortTE="F";uid="3890af81-25eb-435a-a154-177f309c066e"
CAJEWF010000006.1	RepeatMasker	DNA/PIF-Spy	4424496	4424707	1717	-	.	ID="ISL2EU-N1_BTA";Tend="698";Tstart="489";shortTE="F";uid="f0ae2758-ed12-4844-a7d4-5c2aa2dd36cf"
CAJEWF010000006.1	RepeatMasker	DNA	7625724	7625848	720	-	.	ID="RND-4_FAMILY-746";Tend="991";Tstart="867";shortTE="F";uid="f5d56588-579b-4798-ba43-6a9e06fa1e75"
CAJEWF010000006.1	RepeatMasker	LTR/Gypsy	10263050	10263230	882	-	.	ID="RND-6_FAMILY-1646";Tend="1414";Tstart="1232";shortTE="F";uid="ad3dffb5-717f-40a3-b8a4-c6b925864ab3"
CAJEWF010000006.1	RepeatMasker	Unknown	9543015	9545313	18948	-	.	ID="RND-5_FAMILY-3345";Tend="3052";Tstart="764";shortTE="F";uid="1b5143cd-5fdd-4ea6-80c3-2383eecb7280"
CAJEWF010000006.1	RepeatMasker	Unknown	19796341	19796532	1281	-	.	ID="RND-1_FAMILY-134";Tend="1202";Tstart="1012";shortTE="F";uid="d7652915-3c9b-48f7-97fb-6918181fc911"
CAJEWF010000006.1	RepeatMasker	DNA/Kolobok	19420334	19420795	3664	-	.	ID="RND-6_FAMILY-6547";Tend="1102";Tstart="642";shortTE="F";uid="63b4dee2-dd71-471c-8e61-25b4e493a67d"
CAJEWF010000006.1	RepeatMasker	DNA/hAT?	13901670	13901929	1059	-	.	ID="RND-5_FAMILY-1660";Tend="1137";Tstart="869";shortTE="F";uid="82568f18-4bba-49a8-8700-0016acb9f003"
CAJEWF010000006.1	RepeatMasker	Unknown	6282946	6283468	1888	-	.	ID="RND-2_FAMILY-342";Tend="1035";Tstart="509";shortTE="F";uid="3e3986a6-086f-4156-814e-5e0d6b3ddfd3"
CAJEWF010000006.1	RepeatMasker	LTR/Gypsy	9506938	9507605	1827	-	.	ID="RND-3_FAMILY-29";Tend="1082";Tstart="392";shortTE="F";uid="db6110a7-83cc-49a6-8b3a-e20dfa33f1d5"
CAJEWF010000006.1	RepeatMasker	DNA	16031936	16032181	1390	-	.	ID="RND-1_FAMILY-59";Tend="1246";Tstart="980";shortTE="F";uid="12a1d128-2f9c-4ca8-a722-5c38dd422176"
CAJEWF010000006.1	RepeatMasker	DNA	15404973	15405132	629	-	.	ID="RND-1_FAMILY-307";Tend="2902";Tstart="2737";shortTE="F";uid="63671650-31c1-4332-a7dc-2fda5a9e77a8"
CAJEWF010000006.1	RepeatMasker	Unknown	17337466	17337632	1260	-	.	ID="RND-2_FAMILY-63";Tend="1033";Tstart="870";shortTE="F";uid="78102590-2aa0-4f69-9298-b808f222b908"
CAJEWF010000006.1	RepeatMasker	LTR/Gypsy	16149529	16149778	974	-	.	ID="RND-6_FAMILY-4518";Tend="1137";Tstart="864";shortTE="F";uid="3a89f7c6-2195-4d59-a3e4-da8a077fd778"
CAJEWF010000006.1	RepeatMasker	Unknown	7162958	7163205	1373	-	.	ID="RND-1_FAMILY-36";Tend="1200";Tstart="954";shortTE="F";uid="966dc2bd-6bb7-4ed9-89f7-dea31b143533"
CAJEWF010000006.1	RepeatMasker	RC/Helitron	213902	214162	621	-	.	ID="RND-5_FAMILY-1779";Tend="1056";Tstart="786";shortTE="F";uid="69e949f2-07ee-4130-a297-137c04bc66d6"
CAJEWF010000006.1	RepeatMasker	DNA/CMC-Chapaev-3	1155248	1155409	454	-	.	ID="RND-6_FAMILY-649";Tend="1927";Tstart="1772";shortTE="F";uid="7ec31d04-de5e-4317-bec6-b7618fa8c4e1"
CAJEWF010000006.1	RepeatMasker	Unknown	17004630	17004889	570	-	.	ID="RND-1_FAMILY-257";Tend="1205";Tstart="940";shortTE="F";uid="114611bb-e75b-4790-a1c3-5e575dba1f98"
CAJEWF010000006.1	RepeatMasker	Unknown	2388227	2388388	1072	-	.	ID="RND-2_FAMILY-63";Tend="1032";Tstart="870";shortTE="F";uid="31ef9ec8-94ff-42db-87e8-f06d683867bd"
CAJEWF010000006.1	RepeatMasker	DNA/hAT-hATm	7052582	7052846	1321	-	.	ID="RND-6_FAMILY-7639";Tend="2550";Tstart="2287";shortTE="F";uid="81a2a70d-11fc-4f53-9810-a641b5752ce5"
CAJEWF010000006.1	RepeatMasker	DNA	7282102	7282231	1004	-	.	ID="RND-6_FAMILY-11069";Tend="1031";Tstart="904";shortTE="F";uid="a699712b-544d-484a-a686-9816f0f11b4e"
CAJEWF010000006.1	RepeatMasker	DNA/CMC	4225663	4225874	1495	-	.	ID="ENSPM-N1_BTA";Tend="224";Tstart="1";shortTE="F";uid="6ee64ccb-2c8c-40f4-85a4-6c0849b808b1"
CAJEWF010000006.1	RepeatMasker	Unknown	9550972	9551262	2062	-	.	ID="RND-6_FAMILY-1752";Tend="1257";Tstart="964";shortTE="F";uid="e72a0b3e-9acc-4eab-855e-b1a511d47f5a"
CAJEWF010000006.1	RepeatMasker	DNA	5374867	5375311	1532	-	.	ID="RND-6_FAMILY-5164";Tend="3878";Tstart="3439";shortTE="F";uid="2e5f1846-bf94-4821-b8e4-bf63a138dd6a"
CAJEWF010000006.1	RepeatMasker	LTR/Gypsy	8611388	8611681	1584	-	.	ID="RND-5_FAMILY-1051";Tend="1258";Tstart="934";shortTE="F";uid="71ab0b22-54be-4558-91b2-c809ec572d3b"
CAJEWF010000006.1	RepeatMasker	LINE/I-Jockey	4594817	4595046	1426	-	.	ID="RND-4_FAMILY-1190";Tend="1162";Tstart="931";shortTE="F";uid="f9bed80b-a627-4d44-bcbe-0e4a54214c4f"
CAJEWF010000006.1	RepeatMasker	Unknown	2712200	2712383	1347	-	.	ID="RND-1_FAMILY-22";Tend="1061";Tstart="827";shortTE="F";uid="fd75c83a-05a6-4cc5-a3fb-4a1fc674e692"
CAJEWF010000006.1	RepeatMasker	DNA/Kolobok	9499156	9499666	3558	-	.	ID="rnd-6_family-6547";Tend="1127";Tstart="559";shortTE="F";uid="eb131461-65ab-4e57-ac0b-cca20e762b7f"
CAJEWF010000006.1	RepeatMasker	Unknown	15978737	15979020	2211	-	.	ID="RND-6_FAMILY-694";Tend="1209";Tstart="928";shortTE="F";uid="a85d4d95-b2f9-4d12-b614-a22b8a5e86ca"
CAJEWF010000006.1	RepeatMasker	DNA/CMC-Transib	14836614	14836756	878	-	.	ID="RND-5_FAMILY-2303";Tend="923";Tstart="770";shortTE="F";uid="eb03360b-2d12-43cc-9149-d33bfa140411"
CAJEWF010000006.1	RepeatMasker	DNA/hAT-Tip100	9649319	9649917	1917	-	.	ID="HAT-N2_BTA";Tend="751";Tstart="1";shortTE="F";uid="abff7c28-8114-4299-9df7-603408443c83"
CAJEWF010000006.1	RepeatMasker	Unknown	13454183	13454325	951	-	.	ID="RND-1_FAMILY-78";Tend="1092";Tstart="951";shortTE="F";uid="9f88a4dc-8c2f-4fa3-b1bd-5ad6183465af"
CAJEWF010000006.1	RepeatMasker	DNA/CMC-Chapaev-3	12945037	12945911	3116	-	.	ID="RND-5_FAMILY-1701";Tend="2155";Tstart="1284";shortTE="F";uid="e758c94f-339b-4ce8-9389-4de9156902b6"
CAJEWF010000006.1	RepeatMasker	RC/Helitron	13865137	13865850	4151	-	.	ID="RND-1_FAMILY-408";Tend="2123";Tstart="1397";shortTE="F";uid="df2fdbe8-6425-42db-b392-6a0a2935125b"
CAJEWF010000006.1	RepeatMasker	DNA/PIF-Spy	21346099	21346225	918	-	.	ID="RND-6_FAMILY-1161";Tend="7155";Tstart="7054";shortTE="F";uid="146ec5ed-d2ba-45c9-8b83-56e056bf98ea"
CAJEWF010000006.1	RepeatMasker	LTR/Gypsy	18269603	18269829	1450	-	.	ID="RND-1_FAMILY-255";Tend="1210";Tstart="974";shortTE="F";uid="89b011a3-7c17-45f0-a60e-db003c31ca76"
CAJEWF010000006.1	RepeatMasker	RC/Helitron	2075589	2076308	3477	-	.	ID="HELITRON-1N1B_BTA";Tend="668";Tstart="4";shortTE="F";uid="d59e89bf-b55a-49f3-b9eb-8375c874b529"
CAJEWF010000006.1	RepeatMasker	Unknown	3668362	3668682	632	-	.	ID="RND-4_FAMILY-336";Tend="1296";Tstart="979";shortTE="F";uid="4050d145-7893-47ab-be6a-766f68c61c40"
CAJEWF010000006.1	RepeatMasker	DNA/hAT-Tip100	16844464	16844600	422	-	.	ID="RND-5_FAMILY-3189";Tend="1679";Tstart="1538";shortTE="F";uid="001d1d36-d61e-4744-9b2d-a92c405a6f80"
CAJEWF010000006.1	RepeatMasker	DNA/CMC	3184009	3184234	1802	-	.	ID="ENSPM-N1_BTA";Tend="228";Tstart="1";shortTE="F";uid="9ad59d9c-4cf8-4b7c-b4c2-1a117a742f85"
CAJEWF010000006.1	RepeatMasker	Unknown	15819381	15819484	680	-	.	ID="RND-4_FAMILY-1179";Tend="1020";Tstart="920";shortTE="F";uid="ce7d0b05-08f5-41af-8b79-e904f5ebe538"
CAJEWF010000006.1	RepeatMasker	Unknown	3806035	3806308	569	-	.	ID="RND-6_FAMILY-694";Tend="1170";Tstart="928";shortTE="F";uid="87bd4af1-009d-4130-bf75-5069b5ffb9db"
CAJEWF010000006.1	RepeatMasker	DNA/PIF-Spy	16173256	16173368	410	-	.	ID="RND-1_FAMILY-385";Tend="758";Tstart="644";shortTE="F";uid="8de63bfd-9944-4639-81d9-4b0a2cf48ed7"
CAJEWF010000006.1	RepeatMasker	DNA	7600929	7601183	547	-	.	ID="RND-6_FAMILY-3221";Tend="3229";Tstart="2968";shortTE="F";uid="a2ceed92-b219-4d9a-b24c-fa5fce3ac913"
CAJEWF010000006.1	RepeatMasker	DNA/CMC	5880444	5880699	2259	-	.	ID="RND-5_FAMILY-844";Tend="1107";Tstart="852";shortTE="F";uid="9df1d16e-e4c3-4f92-b71e-e76a75d7b972"
CAJEWF010000006.1	RepeatMasker	DNA/PIF-Spy	7453303	7455322	16120	-	.	ID="RND-6_FAMILY-1773";Tend="3006";Tstart="981";shortTE="F";uid="2db28bfb-cd6b-499e-b77b-05b3bc11a6b2"
CAJEWF010000006.1	RepeatMasker	DNA/Crypton-V	20066858	20067212	1357	-	.	ID="RND-5_FAMILY-7872";Tend="657";Tstart="303";shortTE="F";uid="e3cf750f-f635-4c30-83c4-8780f2181f1d"
CAJEWF010000006.1	RepeatMasker	DNA	9684448	9684707	725	-	.	ID="DNA-5_BTA";Tend="255";Tstart="1";shortTE="F";uid="506ae186-3a46-4d47-bede-3304be2cfe00"
CAJEWF010000006.1	RepeatMasker	Unknown	21163011	21163224	1011	-	.	ID="RND-4_FAMILY-143";Tend="1052";Tstart="858";shortTE="F";uid="833eac9d-8d4e-4692-aa86-7e6c7ff2732b"
CAJEWF010000006.1	RepeatMasker	Unknown	14977193	14977388	1158	-	.	ID="RND-4_FAMILY-226";Tend="1222";Tstart="1028";shortTE="F";uid="c869b702-5103-490a-929e-e3fa1fcd26f0"
CAJEWF010000006.1	RepeatMasker	DNA	3675154	3676078	7231	-	.	ID="RND-1_FAMILY-626";TEgroup="ctg_6%7CRND-1_FAMILY-626%7C2";Tend="1862";Tstart="926";shortTE="F";uid="a54fc067-efa0-4e4e-9010-61b7b34acc00"
CAJEWF010000006.1	RepeatMasker	Unknown	9282609	9282758	605	-	.	ID="RND-1_FAMILY-664";Tend="1105";Tstart="957";shortTE="F";uid="ccb79d44-5186-487c-a8f9-8ddcef8927d9"
CAJEWF010000006.1	RepeatMasker	Unknown	3401763	3402100	2657	-	.	ID="RND-6_FAMILY-1247";Tend="1292";Tstart="956";shortTE="F";uid="0a8a6c66-9df0-4176-9841-67f49a819bc3"
CAJEWF010000006.1	RepeatMasker	DNA/CMC-Transib	14789585	14789765	1134	-	.	ID="RND-5_FAMILY-2303";Tend="938";Tstart="758";shortTE="F";uid="4586b042-2184-4baf-92c9-5eb99fe83f13"
CAJEWF010000006.1	RepeatMasker	DNA/TcMar-Tigger	10093435	10093615	1374	-	.	ID="RND-5_FAMILY-115";Tend="1108";Tstart="926";shortTE="F";uid="417534aa-116e-4993-979c-871b112c19cb"
CAJEWF010000006.1	RepeatMasker	Unknown	90951	93877	23963	-	.	ID="RND-1_FAMILY-804";Tend="3755";Tstart="836";shortTE="F";uid="a2b62f48-8c03-4161-9f4b-80aad780a196"
CAJEWF010000006.1	RepeatMasker	DNA	3851328	3851548	669	-	.	ID="DNA-5_BTA";Tend="255";Tstart="1";shortTE="F";uid="348efc49-0c1f-4633-8703-a4e747faaecb"
CAJEWF010000006.1	RepeatMasker	DNA	19293566	19293990	2895	-	.	ID="DNA-10_BTA";Tend="434";Tstart="1";shortTE="F";uid="d82cf1d7-5563-4769-acdb-919a01d0406d"
CAJEWF010000006.1	RepeatMasker	DNA/CMC	5305614	5305842	1831	-	.	ID="RND-5_FAMILY-957";Tend="1087";Tstart="859";shortTE="F";uid="38a1c693-a678-4b8a-b769-03328acfa0dd"
CAJEWF010000006.1	RepeatMasker	Unknown	11871842	11872130	1314	-	.	ID="RND-1_FAMILY-695";Tend="1171";Tstart="883";shortTE="F";uid="ac372a55-5e5d-4289-9d0a-49cbcf4cebbe"
CAJEWF010000006.1	RepeatMasker	Unknown	9826818	9827614	7006	-	.	ID="RND-1_FAMILY-904";Tend="1781";Tstart="985";shortTE="F";uid="4c78524c-9f5d-4f3b-b992-3451a5e2638d"
CAJEWF010000006.1	RepeatMasker	DNA	2971356	2971803	2625	-	.	ID="RND-1_FAMILY-822";Tend="963";Tstart="507";shortTE="F";uid="a1e11fbf-9fd8-45b4-b1af-e3eddb12bff6"
CAJEWF010000006.1	RepeatMasker	LTR/Pao	18731857	18732390	2976	-	.	ID="RND-4_FAMILY-367";Tend="1511";Tstart="934";shortTE="F";uid="769a2305-2788-4853-82f4-d671fc213437"
CAJEWF010000006.1	RepeatMasker	Unknown	8950234	8950396	1107	-	.	ID="RND-2_FAMILY-63";Tend="1032";Tstart="870";shortTE="F";uid="7e185308-57d9-46c2-ac5a-0d737fd97afa"
CAJEWF010000006.1	RepeatMasker	DNA/hAT-hAT5	9839074	9839698	4799	-	.	ID="RND-6_FAMILY-700";Tend="1645";Tstart="1025";shortTE="F";uid="bd6a2599-da7e-457a-9194-5a3518e4a106"
CAJEWF010000006.1	RepeatMasker	DNA	19434830	19435025	826	-	.	ID="RND-4_FAMILY-1911";Tend="1025";Tstart="827";shortTE="F";uid="8028117d-1a4e-494d-b08c-101b3efaab90"
CAJEWF010000006.1	RepeatMasker	Unknown	12010803	12011200	1333	-	.	ID="RND-3_FAMILY-330";Tend="1344";Tstart="938";shortTE="F";uid="cc3a8f59-ae4f-4c42-ae7e-6b6d7e3ced77"
CAJEWF010000006.1	RepeatMasker	Unknown	7556361	7556654	919	-	.	ID="RND-1_FAMILY-436";Tend="3144";Tstart="2830";shortTE="F";uid="16493a35-7e3f-4d2e-bfbd-fb72d4fed9f6"
CAJEWF010000006.1	RepeatMasker	DNA/CMC-Transib	12565161	12565298	604	-	.	ID="RND-5_FAMILY-2303";Tend="926";Tstart="779";shortTE="F";uid="b6aa96ae-cdda-4e02-936a-ed933784db57"
CAJEWF010000006.1	RepeatMasker	DNA	6866178	6866400	899	-	.	ID="DNA-1_BTA";Tend="328";Tstart="113";shortTE="F";uid="f5fcac78-5554-42be-a9b0-12ec40945590"
CAJEWF010000006.1	RepeatMasker	DNA/hAT?	8411085	8411361	1049	-	.	ID="RND-6_FAMILY-1317";Tend="1362";Tstart="1085";shortTE="F";uid="23b11dec-e163-4057-aeaa-76ef0e25f3cd"
CAJEWF010000006.1	RepeatMasker	DNA/CMC-EnSpm	21428668	21428923	1833	-	.	ID="RND-1_FAMILY-56";Tend="1151";Tstart="897";shortTE="F";uid="928d4ca7-2d70-457c-8c8f-e41499d3b553"
CAJEWF010000006.1	RepeatMasker	Unknown	12010547	12010707	1144	-	.	ID="RND-2_FAMILY-63";Tend="1031";Tstart="870";shortTE="F";uid="f50783dc-393f-4de8-aea7-443b5705f044"
CAJEWF010000006.1	RepeatMasker	DNA/CMC-EnSpm	7759727	7759983	1315	-	.	ID="RND-6_FAMILY-737";Tend="1157";Tstart="904";shortTE="F";uid="d42c3dbb-4637-4a51-bd9b-3a2f16a10c61"
CAJEWF010000006.1	RepeatMasker	LTR/Gypsy	14917864	14918099	1181	-	.	ID="RND-6_FAMILY-417";Tend="1194";Tstart="958";shortTE="F";uid="613410bf-7d52-4c34-ad94-2d3f224f51e0"
CAJEWF010000006.1	RepeatMasker	DNA	21782770	21783289	2028	-	.	ID="dna-11_bta";Tend="551";Tstart="1";shortTE="F";uid="c29ac7f6-2c37-48e2-b390-da4152f64b50"
CAJEWF010000006.1	RepeatMasker	Unknown	4344216	4344347	728	-	.	ID="RND-1_FAMILY-78";Tend="1082";Tstart="951";shortTE="F";uid="012a7089-e864-4982-a22b-354a470299fb"
CAJEWF010000006.1	RepeatMasker	LTR/Gypsy	12587324	12587573	714	-	.	ID="RND-6_FAMILY-417";Tend="1152";Tstart="907";shortTE="F";uid="4bc30244-720d-4ff9-af85-1e36c63280ca"
CAJEWF010000006.1	RepeatMasker	Unknown	4373233	4373542	1487	-	.	ID="RND-5_FAMILY-914";Tend="1267";Tstart="955";shortTE="F";uid="8f696ce3-7389-4446-b7a2-3478c27344b9"
CAJEWF010000006.1	RepeatMasker	DNA/PIF-Harbinger	15896333	15896452	790	-	.	ID="RND-4_FAMILY-1090";Tend="1192";Tstart="1071";shortTE="F";uid="181b6d55-ea7b-4fd3-8582-0d6adc62e734"
CAJEWF010000006.1	RepeatMasker	DNA/TcMar-Tc1	20840421	20840633	492	-	.	ID="MARINER-N1_BTA";Tend="414";Tstart="187";shortTE="F";uid="4ea13b99-5ffa-445b-85f0-61c8822f4bc1"
CAJEWF010000006.1	RepeatMasker	Unknown	1902004	1902262	1626	-	.	ID="RND-6_FAMILY-1748";Tend="1221";Tstart="961";shortTE="F";uid="52686eda-2456-49b9-86ff-02fd50f3cf75"
CAJEWF010000006.1	RepeatMasker	DNA/CMC-EnSpm	19749280	19749381	507	-	.	ID="RND-6_FAMILY-813";Tend="1117";Tstart="1016";shortTE="F";uid="c993b872-f32a-4b3d-aa28-0f2c113b2d51"
CAJEWF010000006.1	RepeatMasker	DNA/hAT-hAT5	15136056	15136346	1302	-	.	ID="RND-5_FAMILY-1384";Tend="1179";Tstart="899";shortTE="F";uid="f0f7b18a-7abb-400a-a627-edd7db8c01da"
CAJEWF010000006.1	RepeatMasker	Unknown	19006618	19006750	484	-	.	ID="RND-1_FAMILY-174";Tend="1059";Tstart="928";shortTE="F";uid="13eef51a-827a-4440-8381-419e7b6c5d19"
CAJEWF010000006.1	RepeatMasker	Unknown	14411814	14411999	561	-	.	ID="RND-1_FAMILY-257";Tend="1205";Tstart="1019";shortTE="F";uid="c2636a6c-9b41-4bec-8b14-2ba6965616bd"
CAJEWF010000006.1	RepeatMasker	DNA/hAT-Tip100	20118973	20119213	1490	-	.	ID="RND-6_FAMILY-968";Tend="5424";Tstart="5189";shortTE="F";uid="23b249d6-1223-4a3d-aedb-5f1044dbd5a2"
CAJEWF010000006.1	RepeatMasker	RC/Helitron	9313510	9314869	9834	-	.	ID="RND-1_FAMILY-88";Tend="2172";Tstart="802";shortTE="F";uid="f7968864-0485-4574-b214-1bb25724482e"
CAJEWF010000006.1	RepeatMasker	LTR/Gypsy	17112824	17112993	501	-	.	ID="RND-6_FAMILY-1649";Tend="1404";Tstart="1277";shortTE="F";uid="da4ce717-3a42-49b9-ae01-6a0c2c703f9b"
CAJEWF010000006.1	RepeatMasker	Unknown	8265856	8265984	768	-	.	ID="RND-3_FAMILY-41";Tend="1097";Tstart="970";shortTE="F";uid="8a2b36bf-7c84-4deb-9f4e-6c3673a6f24c"
CAJEWF010000006.1	RepeatMasker	DNA/hAT-Tip100	8255713	8255981	1258	-	.	ID="RND-5_FAMILY-3523";Tend="926";Tstart="669";shortTE="F";uid="934fb2ee-15a1-4789-9879-d5d9846e2062"
CAJEWF010000006.1	RepeatMasker	Unknown	7622465	7622619	494	-	.	ID="RND-5_FAMILY-1518";Tend="1109";Tstart="955";shortTE="F";uid="4d224133-a40d-4b51-bce2-c69099848205"
CAJEWF010000006.1	RepeatMasker	DNA/CMC	4272956	4273176	1585	-	.	ID="ENSPM-N1_BTA";Tend="222";Tstart="1";shortTE="F";uid="7632890a-a158-47fa-a92e-4b8ac4d48cb9"
CAJEWF010000006.1	RepeatMasker	DNA	14676393	14676510	577	-	.	ID="RND-4_FAMILY-1880";Tend="1065";Tstart="940";shortTE="F";uid="70dfcf67-0de7-465c-a64c-0ac7b1b8b508"
CAJEWF010000006.1	RepeatMasker	DNA	3084055	3085195	5999	-	.	ID="rnd-1_family-535";Tend="2010";Tstart="798";shortTE="F";uid="de3fe24b-b0f2-4009-a2f5-24d2d0496cdd"
CAJEWF010000006.1	RepeatMasker	DNA/hAT-Tip100	18278281	18278602	1460	-	.	ID="rnd-5_family-3523";Tend="937";Tstart="660";shortTE="F";uid="5c6fa410-3478-484a-8af3-5ac58837e95c"
CAJEWF010000006.1	RepeatMasker	Unknown	16709781	16709928	424	-	.	ID="RND-5_FAMILY-2060";Tend="859";Tstart="719";shortTE="F";uid="7d49cb5c-dc1e-433f-89b9-c70db8b1a0c2"
CAJEWF010000006.1	RepeatMasker	Unknown	492077	492342	624	-	.	ID="RND-1_FAMILY-479";TEgroup="ctg_6%7CRND-1_FAMILY-479%7C1";Tend="1339";Tstart="957";shortTE="F";uid="6c104400-2242-4cf2-9758-f751839bbb2c"
CAJEWF010000006.1	RepeatMasker	DNA	12443233	12443636	904	-	.	ID="DNA-4_BTA";Tend="413";Tstart="4";shortTE="F";uid="c16ec1fb-2a6c-4b29-bbfd-00779793cfba"
CAJEWF010000006.1	RepeatMasker	LTR/Gypsy	16841255	16841506	1266	-	.	ID="RND-6_FAMILY-417";Tend="1158";Tstart="907";shortTE="F";uid="5ec0c3d5-5eb5-4c21-9749-cbed280ddb5b"
CAJEWF010000006.1	RepeatMasker	LTR/Gypsy	16750553	16750838	1280	-	.	ID="RND-5_FAMILY-56";Tend="1057";Tstart="774";shortTE="F";uid="b26642d9-34ac-4afa-b814-adf5c60cdec8"
CAJEWF010000006.1	RepeatMasker	DNA/Sola-2	9811259	9811496	805	-	.	ID="RND-6_FAMILY-443";Tend="2595";Tstart="2357";shortTE="F";uid="131fae48-c146-49e7-848b-e353226f20eb"
CAJEWF010000006.1	RepeatMasker	DNA	2655573	2655701	857	-	.	ID="RND-6_FAMILY-4789";Tend="1176";Tstart="1048";shortTE="F";uid="4536879c-cc83-4713-ab9a-e0a94030530b"
CAJEWF010000006.1	RepeatMasker	Unknown	20408948	20409075	547	-	.	ID="RND-1_FAMILY-78";Tend="1079";Tstart="951";shortTE="F";uid="83a6210b-8218-423e-84d0-71a815032da6"
CAJEWF010000006.1	RepeatMasker	LTR/Gypsy	7788623	7788880	1304	-	.	ID="RND-6_FAMILY-417";Tend="1351";Tstart="1079";shortTE="F";uid="4fc0a460-5fa5-41d1-9252-22c08c7ffdcc"
CAJEWF010000006.1	RepeatMasker	DNA/CMC-EnSpm	437030	437186	416	-	.	ID="RND-6_FAMILY-4002";Tend="5455";Tstart="5292";shortTE="F";uid="49ea6541-055e-47e4-a73f-8254ef47e8e1"
CAJEWF010000006.1	RepeatMasker	Unknown	1388340	1388452	678	-	.	ID="RND-5_FAMILY-1053";Tend="1185";Tstart="1072";shortTE="F";uid="a7ffb178-a0b4-45df-b452-560a63ea6a86"
CAJEWF010000006.1	RepeatMasker	Unknown	2499834	2499980	1170	-	.	ID="RND-1_FAMILY-27";Tend="1051";Tstart="905";shortTE="F";uid="08602b84-74c6-49e0-ba8f-8425f9325e24"
CAJEWF010000006.1	RepeatMasker	DNA/hAT-hAT5	2446841	2447129	2113	-	.	ID="RND-6_FAMILY-700";Tend="1645";Tstart="1357";shortTE="F";uid="c0b663c8-c630-48d2-9bfe-36863c902988"
CAJEWF010000006.1	RepeatMasker	DNA/CMC-EnSpm	10699760	10700025	1815	-	.	ID="RND-1_FAMILY-56";Tend="1151";Tstart="885";shortTE="F";uid="be46d129-0d1c-4a66-a942-d10038ccc5af"
CAJEWF010000006.1	RepeatMasker	DNA/CMC-EnSpm	5184623	5184916	1210	-	.	ID="RND-4_FAMILY-447";Tend="1246";Tstart="954";shortTE="F";uid="62898b4e-bf05-4a4d-9215-3a21af3eae87"
CAJEWF010000006.1	RepeatMasker	Unknown	9459135	9459290	1002	-	.	ID="RND-1_FAMILY-37";Tend="1053";Tstart="896";shortTE="F";uid="5afe85a7-9260-4aee-a157-dc0afa7a90c4"
CAJEWF010000006.1	RepeatMasker	DNA/hAT?	1896168	1896341	792	-	.	ID="RND-5_FAMILY-1660";Tend="1131";Tstart="939";shortTE="F";uid="2ceca870-2c53-4965-9a64-034250f796cc"
CAJEWF010000006.1	RepeatMasker	DNA/TcMar-Tc1	1405088	1405820	3033	-	.	ID="RND-1_FAMILY-271";Tend="1727";Tstart="871";shortTE="F";uid="a136e346-c413-46de-9586-5ac8ab17a518"
CAJEWF010000006.1	RepeatMasker	DNA	20446161	20446449	477	-	.	ID="RND-6_FAMILY-7299";Tend="1728";Tstart="1444";shortTE="F";uid="b958ba36-0dda-4159-a027-a632298c3997"
CAJEWF010000006.1	RepeatMasker	DNA/hAT-Tip100	2403214	2403363	970	-	.	ID="RND-6_FAMILY-6685";Tend="1075";Tstart="929";shortTE="F";uid="0ed9943c-2df1-4fa0-9c7e-78c416927d49"
CAJEWF010000006.1	RepeatMasker	Unknown	11010927	11011163	1617	-	.	ID="RND-1_FAMILY-266";Tend="1111";Tstart="872";shortTE="F";uid="d3c19eb9-6693-4405-976a-7a5454227169"
CAJEWF010000006.1	RepeatMasker	Unknown	1157438	1157584	766	-	.	ID="RND-6_FAMILY-1734";Tend="1167";Tstart="1023";shortTE="F";uid="d08f3215-cee4-4c52-a6b7-acfe5013242b"
CAJEWF010000006.1	RepeatMasker	DNA/CMC	1053019	1053185	1216	-	.	ID="ENSPM-N1_BTA";Tend="228";Tstart="63";shortTE="F";uid="b3cc1d56-8156-4766-99d3-a371f9f321f9"
CAJEWF010000006.1	RepeatMasker	DNA/PIF-Spy	12586353	12586471	435	-	.	ID="isl2eu-2n1_bta";Tend="122";Tstart="1";shortTE="F";uid="99a7e84c-b12f-4c8a-ac0c-1dc84a2647de"
CAJEWF010000006.1	RepeatMasker	RC/Helitron	17896430	17896577	905	-	.	ID="RND-6_FAMILY-3099";Tend="2962";Tstart="2810";shortTE="F";uid="7a2d4e73-ebfb-40e0-8334-fb0e49414f0c"
CAJEWF010000006.1	RepeatMasker	DNA/hAT-Tip100	11393580	11393980	2631	-	.	ID="RND-6_FAMILY-9495";Tend="1688";Tstart="1286";shortTE="F";uid="90aae482-eaac-4c9d-8ad3-43bc750da27f"
CAJEWF010000006.1	RepeatMasker	DNA/CMC	19315602	19315910	1901	-	.	ID="RND-1_FAMILY-81";Tend="1262";Tstart="946";shortTE="F";uid="e88462bf-5411-42ec-b36c-2eff9261a672"
CAJEWF010000006.1	RepeatMasker	Unknown	869813	870226	1729	-	.	ID="RND-6_FAMILY-6237";Tend="1157";Tstart="726";shortTE="F";uid="1950302d-4c8d-4a56-b748-6d73c9731af1"
CAJEWF010000006.1	RepeatMasker	DNA	20012565	20012782	1171	-	.	ID="RND-6_FAMILY-12350";Tend="1093";Tstart="852";shortTE="F";uid="444ce43d-c239-4833-a938-3cfd5b3944dd"
CAJEWF010000006.1	RepeatMasker	DNA/CMC-EnSpm	16909152	16909412	1533	-	.	ID="RND-1_FAMILY-56";Tend="1150";Tstart="894";shortTE="F";uid="b01974a6-e0b4-4ea9-96f2-9ccb020912b3"
CAJEWF010000006.1	RepeatMasker	LTR/Pao	18764044	18764389	2132	-	.	ID="RND-5_FAMILY-543";Tend="1133";Tstart="791";shortTE="F";uid="73faa25e-7815-4fc5-9b29-c5466452c00d"
CAJEWF010000006.1	RepeatMasker	DNA	18402362	18402539	1068	-	.	ID="dna-10_bta";Tend="427";Tstart="265";shortTE="F";uid="d421c299-f686-4caa-b1da-d342a6bb4659"
CAJEWF010000006.1	RepeatMasker	DNA/CMC	17994953	17995163	1299	-	.	ID="RND-5_FAMILY-957";Tend="1088";Tstart="879";shortTE="F";uid="e5051518-77e7-4800-a4b2-04892aea5688"
CAJEWF010000006.1	RepeatMasker	LINE/R1	2225632	2227520	15730	-	.	ID="R1-4_BTA";Tend="5921";Tstart="4037";shortTE="F";uid="42e55686-5b55-4483-9771-e50c30880517"
CAJEWF010000006.1	RepeatMasker	RC/Helitron	12440408	12440514	848	-	.	ID="HELITRON-1N1_BTA";Tend="850";Tstart="745";shortTE="F";uid="4095983c-f2e3-4249-b360-0a4bf4399894"
CAJEWF010000006.1	RepeatMasker	DNA/hAT-hAT5	14493511	14493672	997	-	.	ID="RND-5_FAMILY-1384";Tend="1176";Tstart="1017";shortTE="F";uid="3fb1df37-770c-48b2-b9c6-43df41fbd3f8"
CAJEWF010000006.1	RepeatMasker	DNA/CMC-EnSpm	18113429	18113591	1297	-	.	ID="RND-6_FAMILY-1912";Tend="1115";Tstart="953";shortTE="F";uid="d8596a52-17df-4409-b00e-4223fdde2e42"
CAJEWF010000006.1	RepeatMasker	DNA/MULE-MuDR	7991581	7991804	1910	-	.	ID="RND-1_FAMILY-69";Tend="1180";Tstart="957";shortTE="F";uid="abf4877f-7e90-4f33-94c3-7f9389ab82c4"
CAJEWF010000006.1	RepeatMasker	RC/Helitron	11259291	11260892	14128	-	.	ID="RND-6_FAMILY-3671";Tend="2378";Tstart="776";shortTE="F";uid="51a01f16-55c5-4270-9b32-7cecc63f5ae1"
CAJEWF010000006.1	RepeatMasker	DNA/CMC-EnSpm	17588784	17588939	686	-	.	ID="rnd-6_family-813";Tend="1122";Tstart="1000";shortTE="F";uid="9178a543-bdd5-4276-adde-813f7523fd54"
CAJEWF010000006.1	RepeatMasker	DNA	19727916	19728145	1423	-	.	ID="RND-4_FAMILY-183";Tend="1117";Tstart="880";shortTE="F";uid="06539090-d2df-490d-ae1a-41ced2a9b6ea"
CAJEWF010000006.1	RepeatMasker	DNA/hAT-Tip100	3414439	3414566	502	-	.	ID="RND-5_FAMILY-3189";Tend="1675";Tstart="1544";shortTE="F";uid="b9732074-35ec-492d-a3b3-6ecc16cf2fb8"
CAJEWF010000006.1	RepeatMasker	DNA	10300777	10301128	2414	-	.	ID="RND-1_FAMILY-234";Tend="1299";Tstart="941";shortTE="F";uid="3639a11a-5b0b-4e08-a21a-f2e4e4365238"
CAJEWF010000006.1	RepeatMasker	DNA/CMC	6695538	6695799	1005	-	.	ID="RND-1_FAMILY-116";Tend="2549";Tstart="2291";shortTE="F";uid="671f13ad-fd6c-40a4-bfe4-377d5c036dc8"
CAJEWF010000006.1	RepeatMasker	Unknown	17103782	17104073	1336	-	.	ID="RND-1_FAMILY-246";Tend="1106";Tstart="859";shortTE="F";uid="8051c741-8229-4a6f-99c7-224fe3e1a3f9"
CAJEWF010000006.1	RepeatMasker	DNA/hAT-Tip100	11648539	11648654	673	-	.	ID="RND-1_FAMILY-73";Tend="891";Tstart="776";shortTE="F";uid="834941c2-d6eb-45ca-a791-e7dc3e2bc768"
CAJEWF010000006.1	RepeatMasker	Unknown	1454474	1454762	722	-	.	ID="RND-3_FAMILY-258";Tend="1812";Tstart="1520";shortTE="F";uid="24dab867-2b17-4163-9167-bb8f552ff0f5"
CAJEWF010000006.1	RepeatMasker	DNA/hAT-Tip100	18357227	18358004	4329	-	.	ID="HAT-N2_BTA";Tend="825";Tstart="1";shortTE="F";uid="dddb1d47-0d8c-419b-a08a-ee926d8f9fd6"
CAJEWF010000006.1	RepeatMasker	Unknown	2620662	2620765	445	-	.	ID="RND-6_FAMILY-5226";Tend="1220";Tstart="1116";shortTE="F";uid="47dcf1a2-415d-40fc-a5db-87d037a69e30"
CAJEWF010000006.1	RepeatMasker	LTR/Gypsy	15781124	15781294	442	-	.	ID="RND-6_FAMILY-417";Tend="1155";Tstart="942";shortTE="F";uid="be84e1a5-8b78-4817-918e-5885a9e3d8f3"
CAJEWF010000006.1	RepeatMasker	LTR/Gypsy	3980188	3980512	814	-	.	ID="RND-4_FAMILY-31";Tend="748";Tstart="436";shortTE="F";uid="9293d8ce-9a6f-4383-ac17-82a44a62bcec"
CAJEWF010000006.1	RepeatMasker	RC/Helitron	11968764	11969647	5429	-	.	ID="RND-1_FAMILY-88";Tend="2162";Tstart="1257";shortTE="F";uid="5af99619-7d3d-433d-8d9d-d3ae0ce2ca68"
CAJEWF010000006.1	RepeatMasker	Unknown	19154308	19154518	680	-	.	ID="RND-1_FAMILY-217";Tend="1199";Tstart="991";shortTE="F";uid="26ff03b8-65c2-41ac-9db2-3b52752a3540"
CAJEWF010000006.1	RepeatMasker	DNA/CMC-EnSpm	16916065	16916236	770	-	.	ID="RND-1_FAMILY-56";Tend="1147";Tstart="972";shortTE="F";uid="6780df90-221d-48a2-8909-b5050ad9a940"
CAJEWF010000006.1	RepeatMasker	DNA	1322571	1323003	3251	-	.	ID="DNA-10_BTA";Tend="434";Tstart="1";shortTE="F";uid="cd8df768-262e-4fb9-8213-2278cb588efc"
CAJEWF010000006.1	RepeatMasker	LINE/L2	5654249	5654455	1417	-	.	ID="RND-4_FAMILY-328";Tend="1151";Tstart="946";shortTE="F";uid="d37cd080-8632-43ac-8086-68296096ab38"
CAJEWF010000006.1	RepeatMasker	DNA/hAT-Tip100	3120962	3121223	1600	-	.	ID="RND-6_FAMILY-968";Tend="5451";Tstart="5190";shortTE="F";uid="84178a70-998c-42ca-b7f0-158c8ca37060"
CAJEWF010000006.1	RepeatMasker	DNA/Kolobok	9195982	9196417	2637	-	.	ID="RND-6_FAMILY-10257";Tend="6637";Tstart="6201";shortTE="F";uid="b18a7a13-b2f2-4a36-8f75-69f3516c2502"
CAJEWF010000006.1	RepeatMasker	Unknown	2914714	2914855	1025	-	.	ID="RND-1_FAMILY-78";Tend="1091";Tstart="952";shortTE="F";uid="c31776e4-426f-4f34-816d-468fcc0c7423"
CAJEWF010000006.1	RepeatMasker	DNA	10856044	10856192	919	-	.	ID="RND-6_FAMILY-5735";Tend="1084";Tstart="938";shortTE="F";uid="cb885bea-495c-41be-8db2-a3c597f9480d"
CAJEWF010000006.1	RepeatMasker	LTR/Gypsy	16154817	16155086	1762	-	.	ID="RND-3_FAMILY-25";Tend="1096";Tstart="824";shortTE="F";uid="da0fc04f-a532-4fa3-a114-5a7806385027"
CAJEWF010000006.1	RepeatMasker	Unknown	11857714	11859727	17182	-	.	ID="RND-5_FAMILY-780";Tend="2765";Tstart="753";shortTE="F";uid="534fc5fd-287f-410f-9c89-8d79620415ba"
CAJEWF010000006.1	RepeatMasker	DNA	7800676	7800837	971	-	.	ID="RND-1_FAMILY-136";Tend="1173";Tstart="1012";shortTE="F";uid="5db3739f-ffeb-4d87-8208-648bf1b30b18"
CAJEWF010000006.1	RepeatMasker	DNA/CMC-Transib	12805051	12805192	833	-	.	ID="RND-5_FAMILY-2303";Tend="928";Tstart="778";shortTE="F";uid="131ebb67-7074-472e-a54f-cd68960dfd3c"
CAJEWF010000006.1	RepeatMasker	DNA/CMC-EnSpm	10497172	10497432	1781	-	.	ID="RND-2_FAMILY-41";Tend="1262";Tstart="1001";shortTE="F";uid="52402eae-69d8-45f1-9a04-626ff76e28e1"
CAJEWF010000006.1	RepeatMasker	DNA/hAT-Tip100	20463798	20464039	1457	-	.	ID="RND-6_FAMILY-6685";Tend="1067";Tstart="825";shortTE="F";uid="cfe12d5b-f886-4d89-a78d-3138c2552696"
CAJEWF010000006.1	RepeatMasker	DNA/CMC	9371747	9371972	1071	-	.	ID="RND-5_FAMILY-957";Tend="1087";Tstart="864";shortTE="F";uid="1e12849e-616c-48eb-9727-a32900f8d7bb"
CAJEWF010000006.1	RepeatMasker	DNA	8524384	8524532	417	-	.	ID="RND-1_FAMILY-750";Tend="5053";Tstart="4905";shortTE="F";uid="0777ff90-c054-40db-bf96-b930b3bbdd2f"
CAJEWF010000006.1	RepeatMasker	Unknown	15415830	15416077	1579	-	.	ID="RND-6_FAMILY-830";Tend="1190";Tstart="952";shortTE="F";uid="10740e5d-4645-48d2-8425-891ea3a17391"
CAJEWF010000006.1	RepeatMasker	LTR/Gypsy	1254636	1254878	1083	-	.	ID="RND-6_FAMILY-417";Tend="1164";Tstart="920";shortTE="F";uid="6e5dfd9b-a3fa-4ea9-a1b9-e5de29ad7015"
CAJEWF010000006.1	RepeatMasker	Unknown	19734332	19734502	1035	-	.	ID="RND-1_FAMILY-37";Tend="1063";Tstart="898";shortTE="F";uid="192fb80d-08a7-468b-85bb-ac94ec5c3e4d"
CAJEWF010000006.1	RepeatMasker	Unknown	12541364	12541649	1439	-	.	ID="RND-1_FAMILY-695";Tend="1174";Tstart="883";shortTE="F";uid="872cfc4d-2ee6-4c2f-9d7c-519b65cc24f7"
CAJEWF010000006.1	RepeatMasker	DNA	16355951	16356080	1040	-	.	ID="RND-6_FAMILY-11069";Tend="1031";Tstart="902";shortTE="F";uid="6109ea1d-9893-4b02-afd0-c30e380e25d2"
CAJEWF010000006.1	RepeatMasker	DNA	7276549	7277050	4259	-	.	ID="DNA-1_BTA";Tend="504";Tstart="1";shortTE="F";uid="a7f4e1f6-0f86-4612-807e-9ad88b5b2c35"
CAJEWF010000006.1	RepeatMasker	LTR/Gypsy	3919736	3919937	804	-	.	ID="RND-4_FAMILY-31";Tend="1282";Tstart="1108";shortTE="F";uid="2ea9bdb8-6bc0-46d9-84fd-da719a66e151"
CAJEWF010000006.1	RepeatMasker	DNA/Kolobok-E	14585594	14585985	2083	-	.	ID="RND-4_FAMILY-462";Tend="1344";Tstart="945";shortTE="F";uid="8d9cf9f1-ee2b-4b1c-b5e1-1ed8855334c1"
CAJEWF010000006.1	RepeatMasker	Unknown	14514636	14514870	1563	-	.	ID="RND-1_FAMILY-40";Tend="1204";Tstart="970";shortTE="F";uid="bd0fee30-e48e-4b60-8981-b896c2bf88f7"
CAJEWF010000006.1	RepeatMasker	DNA/CMC	4590131	4590357	1688	-	.	ID="ENSPM-N1_BTA";Tend="228";Tstart="1";shortTE="F";uid="1f47dbf4-2c95-46c2-8711-f7dd68b7e1b2"
CAJEWF010000006.1	RepeatMasker	DNA/CMC	6911699	6911926	1651	-	.	ID="ENSPM-N1_BTA";Tend="228";Tstart="5";shortTE="F";uid="9926b94d-38bf-4563-be68-2f5e3a0e513a"
CAJEWF010000006.1	RepeatMasker	DNA	7193748	7193854	553	-	.	ID="RND-5_FAMILY-312";Tend="1521";Tstart="1416";shortTE="F";uid="8849e164-9608-4d3f-a03c-8bee9c5834f1"
CAJEWF010000006.1	RepeatMasker	DNA/hAT-Tip100	17230657	17231488	3085	-	.	ID="rnd-5_family-4888";Tend="1795";Tstart="1231";shortTE="F";uid="cc00eb62-ea68-4c72-b9ae-d275c4776ecd"
CAJEWF010000006.1	RepeatMasker	LINE/R1	1534829	1535195	3043	-	.	ID="RND-5_FAMILY-3078";Tend="3009";Tstart="2643";shortTE="F";uid="51a607bc-129e-4975-8ee7-d0ffd1b39ff1"
CAJEWF010000006.1	RepeatMasker	LTR/Gypsy	15275305	15275564	466	-	.	ID="RND-6_FAMILY-43";Tend="1155";Tstart="901";shortTE="F";uid="0c011d3e-b9df-45c1-a9c3-a91c82494092"
CAJEWF010000006.1	RepeatMasker	Unknown	8205659	8206153	721	-	.	ID="RND-5_FAMILY-114";Tend="1338";Tstart="946";shortTE="F";uid="86237b68-af26-48ce-98b5-0d135dd2a10c"
CAJEWF010000006.1	RepeatMasker	Unknown	210027	210443	3090	-	.	ID="RND-1_FAMILY-449";Tend="1362";Tstart="942";shortTE="F";uid="3f3bd5ab-4374-4de1-abc9-398600743134"
CAJEWF010000006.1	RepeatMasker	DNA/CMC	613624	613937	2462	-	.	ID="RND-1_FAMILY-81";Tend="1258";Tstart="947";shortTE="F";uid="203e97ac-452d-4a8a-9dea-1be25a711d9c"
CAJEWF010000006.1	RepeatMasker	DNA/hAT-Tip100	9175023	9175198	550	-	.	ID="RND-5_FAMILY-4888";Tend="1223";Tstart="1052";shortTE="F";uid="8ee00f8c-6a70-4b2b-b60f-5c86619014cc"
CAJEWF010000006.1	RepeatMasker	LTR/Gypsy	1476874	1477118	1907	-	.	ID="RND-1_FAMILY-255";Tend="1220";Tstart="975";shortTE="F";uid="317ceb15-e099-4660-bda3-8a47dd5f4c13"
CAJEWF010000006.1	RepeatMasker	LTR/Gypsy	10406172	10406459	610	-	.	ID="RND-6_FAMILY-417";Tend="1185";Tstart="920";shortTE="F";uid="211d30f3-24ba-455b-b485-75318eb40569"
CAJEWF010000006.1	RepeatMasker	DNA	2835940	2836076	1054	-	.	ID="RND-6_FAMILY-11069";Tend="1032";Tstart="896";shortTE="F";uid="73b67f54-3479-4867-b79f-2b24b06d7156"
CAJEWF010000006.1	RepeatMasker	DNA/CMC-EnSpm	17100673	17100789	538	-	.	ID="RND-1_FAMILY-56";Tend="989";Tstart="895";shortTE="F";uid="835055af-1ee2-4c18-a855-7bca134e0c87"
CAJEWF010000006.1	RepeatMasker	DNA	2267944	2268194	544	-	.	ID="dna-5_bta";Tend="255";Tstart="18";shortTE="F";uid="b77b39d3-669a-4a6c-b9f8-b00ab86f7717"
CAJEWF010000006.1	RepeatMasker	LTR/Gypsy	13433163	13433428	914	-	.	ID="RND-6_FAMILY-417";Tend="1170";Tstart="902";shortTE="F";uid="880bfbbe-aece-4788-8db3-fa60fa878191"
CAJEWF010000006.1	RepeatMasker	DNA	11256295	11257105	4139	-	.	ID="DNA-1_BTA";TEgroup="ctg_6%7CDNA-1_BTA%7C3";Tend="504";Tstart="1";shortTE="F";uid="0ccc3130-b6e5-42e2-aa4e-7f8c119af6b6"
CAJEWF010000006.1	RepeatMasker	LTR/Gypsy	11054539	11054807	1309	-	.	ID="RND-6_FAMILY-417";Tend="1176";Tstart="912";shortTE="F";uid="1342aed8-904a-43ec-a7e4-9938ddfa1987"
CAJEWF010000006.1	RepeatMasker	DNA	20054901	20055036	438	-	.	ID="RND-5_FAMILY-3498";Tend="1093";Tstart="952";shortTE="F";uid="0f9df0d5-0cea-4621-84a8-590d716fd1a6"
CAJEWF010000006.1	RepeatMasker	DNA/Sola-2	4816113	4816329	889	-	.	ID="rnd-1_family-499";Tend="3125";Tstart="2936";shortTE="F";uid="3f8a1672-727e-4756-8ce4-ed86b6864804"
CAJEWF010000006.1	RepeatMasker	RC/Helitron	6641463	6641653	516	-	.	ID="RND-1_FAMILY-463";Tend="4262";Tstart="4077";shortTE="F";uid="fc66cbc4-6f18-4eb7-90ff-f71b5348512e"
CAJEWF010000006.1	RepeatMasker	RC/Helitron	418804	419051	1806	-	.	ID="RND-5_FAMILY-1779";Tend="1060";Tstart="814";shortTE="F";uid="ccc2486e-48d7-4372-8df2-2dc449751e38"
CAJEWF010000006.1	RepeatMasker	DNA/Kolobok	10435977	10436105	557	-	.	ID="RND-1_FAMILY-877";Tend="6373";Tstart="6240";shortTE="F";uid="f808d5b3-5cad-4bb3-b79f-ddcd3ed625fe"
CAJEWF010000006.1	RepeatMasker	Unknown	13059111	13059362	1413	-	.	ID="RND-1_FAMILY-137";Tend="1147";Tstart="893";shortTE="F";uid="d9b2029d-c3d6-4bcf-8388-78d6da0b50fa"
CAJEWF010000006.1	RepeatMasker	DNA/hAT-hAT5	7614340	7614597	1517	-	.	ID="RND-5_FAMILY-1384";Tend="1178";Tstart="899";shortTE="F";uid="79b8ac99-3195-41a7-9d3a-f419b4c4d922"
CAJEWF010000006.1	RepeatMasker	Unknown	13172582	13172719	495	-	.	ID="RND-1_FAMILY-479";Tend="1111";Tstart="948";shortTE="F";uid="a3e8e84b-f502-43fe-91a5-c3d8d2aef82e"
CAJEWF010000006.1	RepeatMasker	Unknown	4937501	4937908	851	-	.	ID="RND-4_FAMILY-1621";Tend="1183";Tstart="857";shortTE="F";uid="2e1ca752-ac61-48a2-a7c2-12fb0bea34d8"
CAJEWF010000006.1	RepeatMasker	Unknown	8527687	8527938	970	-	.	ID="RND-4_FAMILY-688";Tend="1244";Tstart="987";shortTE="F";uid="51ac71ba-e0cc-4212-9153-f7a46dab76e8"
CAJEWF010000006.1	RepeatMasker	LTR/Gypsy	2100817	2101065	620	-	.	ID="RND-3_FAMILY-25";Tend="1338";Tstart="1076";shortTE="F";uid="7c31904e-4cf5-4d71-94b7-1be2fd24959c"
CAJEWF010000006.1	RepeatMasker	LTR/Gypsy	20241380	20241614	1221	-	.	ID="RND-6_FAMILY-417";Tend="1158";Tstart="911";shortTE="F";uid="707d7937-1d81-4d42-a839-5a8dc1a9b618"
CAJEWF010000006.1	RepeatMasker	Unknown	15064670	15064860	431	-	.	ID="RND-5_FAMILY-1951";Tend="1566";Tstart="1376";shortTE="F";uid="795bcf5b-4502-4cdf-ac2c-3f22c477d06b"
CAJEWF010000006.1	RepeatMasker	RC/Helitron	15012852	15012964	458	-	.	ID="RND-5_FAMILY-4101";Tend="406";Tstart="303";shortTE="F";uid="96e799d2-ad25-420d-9478-7f78f792b978"
CAJEWF010000006.1	RepeatMasker	DNA	5037106	5037370	1639	-	.	ID="DNA-11_BTA";Tend="274";Tstart="1";shortTE="F";uid="c3811b8b-ef1f-42e1-bcc2-fb249ca270bd"
CAJEWF010000006.1	RepeatMasker	Unknown	7333583	7333740	1254	-	.	ID="RND-4_FAMILY-384";Tend="1004";Tstart="838";shortTE="F";uid="fd6c407c-3248-4cf5-a996-6e0e0a2e7166"
CAJEWF010000006.1	RepeatMasker	DNA	17692443	17692707	1277	-	.	ID="RND-1_FAMILY-136";Tend="1171";Tstart="917";shortTE="F";uid="7f73aabb-1ce0-4820-8882-23dc07904811"
CAJEWF010000006.1	RepeatMasker	DNA/Sola-2	12903035	12905307	429	-	.	ID="RND-6_FAMILY-5477";TEgroup="ctg_6%7CRND-6_FAMILY-5477%7C1";Tend="2743";Tstart="764";shortTE="T";uid="f9a585f4-186a-45de-a6cb-629a04697b41"
CAJEWF010000006.1	RepeatMasker	LTR/Gypsy	21163663	21163926	840	-	.	ID="RND-6_FAMILY-417";Tend="1165";Tstart="903";shortTE="F";uid="cc86943f-58b0-4be8-b4d9-12bf3d16a9b7"
CAJEWF010000006.1	RepeatMasker	DNA/hAT-Tip100	17097708	17097969	1848	-	.	ID="RND-6_FAMILY-968";Tend="5448";Tstart="5194";shortTE="F";uid="583f7228-ba43-43ab-b95a-56695bfa2be9"
CAJEWF010000006.1	RepeatMasker	DNA	19732764	19732887	1003	-	.	ID="RND-6_FAMILY-11069";Tend="1028";Tstart="905";shortTE="F";uid="fc702b0d-061d-434a-9713-96451e7bcb34"
CAJEWF010000006.1	RepeatMasker	DNA/hAT?	21535527	21535850	1089	-	.	ID="RND-5_FAMILY-270";Tend="1219";Tstart="851";shortTE="F";uid="5bb4ce8c-5540-47cb-b7e7-748045cb7a45"
CAJEWF010000006.1	RepeatMasker	DNA/Sola-2	11832218	11832391	527	-	.	ID="RND-6_FAMILY-871";Tend="950";Tstart="765";shortTE="F";uid="77a3a8c4-2c27-4ff2-821e-db14d864a052"
CAJEWF010000006.1	RepeatMasker	Unknown	1594053	1594321	1412	-	.	ID="RND-1_FAMILY-253";Tend="1133";Tstart="870";shortTE="F";uid="caaf4a89-f79e-4a1f-b145-0b0554942995"
CAJEWF010000006.1	RepeatMasker	LTR/Gypsy	4993609	4993773	400	-	.	ID="RND-6_FAMILY-1649";Tend="1154";Tstart="995";shortTE="F";uid="cd707af3-735a-4d86-8c65-9b2f5e42da81"
CAJEWF010000006.1	RepeatMasker	LINE/L2	18237223	18237497	1718	-	.	ID="RND-4_FAMILY-328";Tend="1162";Tstart="890";shortTE="F";uid="a47cb579-6e54-413a-b14b-3f64167b3f15"
CAJEWF010000006.1	RepeatMasker	Unknown	12564552	12564681	684	-	.	ID="RND-1_FAMILY-197";Tend="1053";Tstart="926";shortTE="F";uid="ed62f8b0-3fcd-4c71-b661-d7f9873c2e3d"
CAJEWF010000006.1	RepeatMasker	DNA/CMC-Transib	14983307	14983448	1073	-	.	ID="RND-5_FAMILY-2303";Tend="926";Tstart="785";shortTE="F";uid="4bdb58ad-490f-4878-93a7-cd6f8ba23973"
CAJEWF010000006.1	RepeatMasker	DNA	4617250	4618424	6261	-	.	ID="RND-5_FAMILY-4858";TEgroup="ctg_6%7CRND-5_FAMILY-4858%7C1";Tend="1051";Tstart="24";shortTE="F";uid="f3649ccf-bf99-470f-a4af-78220d606de0"
CAJEWF010000006.1	RepeatMasker	DNA/Sola-2	664754	669471	42153	-	.	ID="RND-1_FAMILY-975";Tend="5452";Tstart="739";shortTE="F";uid="2af1a726-a7ed-496e-9b26-cbb38b8e44ae"
CAJEWF010000006.1	RepeatMasker	DNA	3813936	3814152	688	-	.	ID="RND-6_FAMILY-4789";Tend="1192";Tstart="968";shortTE="F";uid="7940ccef-e36c-48c1-9eba-52f50a789937"
CAJEWF010000006.1	RepeatMasker	LTR/Gypsy	16146691	16146970	1873	-	.	ID="RND-3_FAMILY-488";Tend="1083";Tstart="806";shortTE="F";uid="23e0e7e1-8889-4c4f-b77e-218039607367"
CAJEWF010000006.1	RepeatMasker	Unknown	6135532	6135680	496	-	.	ID="RND-1_FAMILY-438";Tend="1363";Tstart="1212";shortTE="F";uid="48332f80-316d-4079-bbac-1ce792e2412f"
CAJEWF010000006.1	RepeatMasker	LTR/Gypsy	11145636	11145905	1537	-	.	ID="RND-5_FAMILY-1051";Tend="1190";Tstart="932";shortTE="F";uid="7db19fe7-2104-4e50-bebe-1ec390565124"
CAJEWF010000006.1	RepeatMasker	DNA/CMC-EnSpm	2417815	2418036	514	-	.	ID="RND-6_FAMILY-10526";Tend="1223";Tstart="1001";shortTE="F";uid="bc979046-ac60-4b47-b5a6-a2790ce9c06d"
CAJEWF010000006.1	RepeatMasker	DNA/Kolobok	2190499	2190724	1056	-	.	ID="RND-6_FAMILY-2985";Tend="5056";Tstart="4827";shortTE="F";uid="ae141e51-44de-4a4e-8d46-ed5d1f552c5a"
CAJEWF010000006.1	RepeatMasker	RC/Helitron	13727745	13727861	426	-	.	ID="RND-5_FAMILY-142";Tend="1450";Tstart="1332";shortTE="F";uid="c74041c1-0f30-433e-85fd-9075b7f39309"
CAJEWF010000006.1	RepeatMasker	DNA/CMC-EnSpm	10266885	10267059	1068	-	.	ID="RND-4_FAMILY-447";Tend="1128";Tstart="950";shortTE="F";uid="3c7f72a6-a597-4200-92ae-a62ebf53a56a"
CAJEWF010000006.1	RepeatMasker	Unknown	19136404	19136761	941	-	.	ID="RND-1_FAMILY-849";Tend="1183";Tstart="867";shortTE="F";uid="b8ff3586-713c-4dd1-95e0-df1f72b7eebe"
CAJEWF010000006.1	RepeatMasker	LTR/Gypsy	12345821	12345976	538	-	.	ID="RND-6_FAMILY-2211";Tend="1586";Tstart="1436";shortTE="F";uid="df325543-0c67-4896-adbd-81bdfd9ffa9c"
CAJEWF010000006.1	RepeatMasker	Unknown	11929671	11929787	660	-	.	ID="RND-1_FAMILY-27";Tend="1047";Tstart="909";shortTE="F";uid="7f0084d7-2c54-43dd-995e-93b4fd669da2"
CAJEWF010000006.1	RepeatMasker	Unknown	18676871	18677201	1569	-	.	ID="RND-6_FAMILY-1750";Tend="1180";Tstart="820";shortTE="F";uid="e6887cc3-0de8-49da-8517-d93178769503"
CAJEWF010000006.1	RepeatMasker	LTR/Gypsy	20373561	20374156	2199	-	.	ID="RND-5_FAMILY-56";Tend="1690";Tstart="1055";shortTE="F";uid="c3bd6107-9090-44e8-ac6b-77169a163aa8"
CAJEWF010000006.1	RepeatMasker	DNA/Sola-2	7676112	7676267	474	-	.	ID="RND-6_FAMILY-4127";Tend="869";Tstart="713";shortTE="F";uid="7049480e-db9b-472b-9117-d5fd340e5d40"
CAJEWF010000006.1	RepeatMasker	DNA/Kolobok	9119925	9120314	3377	-	.	ID="RND-6_FAMILY-3133";Tend="1332";Tstart="942";shortTE="F";uid="ab907c84-64d4-40c0-888c-f8e32e1bceed"
CAJEWF010000006.1	RepeatMasker	DNA	5950401	5950761	1775	-	.	ID="RND-5_FAMILY-743";Tend="2501";Tstart="2137";shortTE="F";uid="58ef3259-a304-4232-80ff-a8d60dce77e0"
CAJEWF010000006.1	RepeatMasker	DNA	19197556	19197769	1143	-	.	ID="RND-3_FAMILY-28";Tend="1284";Tstart="1072";shortTE="F";uid="4bf62a74-f644-484e-be67-e6ec6363b746"
CAJEWF010000006.1	RepeatMasker	DNA/hAT-Tip100	6797911	6798122	944	-	.	ID="rnd-5_family-3523";Tend="959";Tstart="674";shortTE="F";uid="22f0762b-47a0-4a51-bd78-46a880e3043a"
CAJEWF010000006.1	RepeatMasker	Unknown	561898	562044	553	-	.	ID="RND-5_FAMILY-1053";TEgroup="ctg_6%7CRND-5_FAMILY-1053%7C1";Tend="1204";Tstart="819";shortTE="T";uid="2b1ddf31-9794-4526-9e95-639f57b29a28"
CAJEWF010000006.1	RepeatMasker	Unknown	12737335	12737437	405	-	.	ID="RND-5_FAMILY-2060";Tend="872";Tstart="768";shortTE="F";uid="97b83064-745a-4ea4-a3fb-d43b6b43a297"
CAJEWF010000006.1	RepeatMasker	Unknown	17334729	17334875	1117	-	.	ID="RND-1_FAMILY-27";Tend="1051";Tstart="905";shortTE="F";uid="a14e620e-7658-4d02-800e-81035b1fba9d"
CAJEWF010000006.1	RepeatMasker	LTR/Gypsy	11738094	11738345	1064	-	.	ID="RND-3_FAMILY-25";Tend="1338";Tstart="1087";shortTE="F";uid="b06a7380-9069-4b4e-8547-a320d71bc509"
CAJEWF010000006.1	RepeatMasker	Unknown	20581209	20581344	636	-	.	ID="RND-2_FAMILY-63";Tend="1030";Tstart="874";shortTE="F";uid="ee6f4a91-54a5-4096-9db2-94064983895d"
CAJEWF010000006.1	RepeatMasker	DNA	2490381	2490513	1061	-	.	ID="DNA4-17B_BTA";Tend="276";Tstart="144";shortTE="F";uid="c9c6962b-d6ce-48c0-8ef6-34accf8257f2"
CAJEWF010000006.1	RepeatMasker	Unknown	20047748	20049905	18226	-	.	ID="RND-5_FAMILY-634";Tend="2510";Tstart="361";shortTE="F";uid="2305b85a-c699-46f4-b1ad-29b0639bf88b"
CAJEWF010000006.1	RepeatMasker	Unknown	2952145	2952287	667	-	.	ID="RND-6_FAMILY-6575";Tend="1259";Tstart="1116";shortTE="F";uid="63ea7ee8-9190-424b-9eb6-7ef369f4e453"
CAJEWF010000006.1	RepeatMasker	Unknown	550216	550524	2055	-	.	ID="RND-4_FAMILY-226";Tend="1226";Tstart="917";shortTE="F";uid="9d0a8a6f-0cdb-4761-9bd5-707c77a8c72e"
CAJEWF010000006.1	RepeatMasker	DNA/hAT-Tip100	2362409	2362657	1701	-	.	ID="RND-6_FAMILY-6685";Tend="1073";Tstart="825";shortTE="F";uid="b9e5f7bc-ce1c-4118-9293-8513f9262aa5"
CAJEWF010000006.1	RepeatMasker	DNA/CMC-EnSpm	18748182	18748315	495	-	.	ID="RND-6_FAMILY-10965";Tend="1071";Tstart="928";shortTE="F";uid="7e7855b3-7694-49b6-8831-c39b9058e99e"
CAJEWF010000006.1	RepeatMasker	DNA/Crypton-V	11663590	11664992	10505	-	.	ID="RND-1_FAMILY-470";Tend="2148";Tstart="733";shortTE="F";uid="effd3698-7229-43fb-b3e6-1c9a0061b734"
CAJEWF010000006.1	RepeatMasker	Unknown	12204512	12204853	1739	-	.	ID="RND-1_FAMILY-134";Tend="1202";Tstart="856";shortTE="F";uid="67e3ea10-f7b4-409f-b39f-c214a66ce2a9"
CAJEWF010000006.1	RepeatMasker	DNA	2620688	2621018	981	-	.	ID="RND-6_FAMILY-14136";Tend="1254";Tstart="932";shortTE="F";uid="816112b5-5423-4092-abd3-ab7249dce050"
CAJEWF010000006.1	RepeatMasker	DNA	19326150	19326276	1036	-	.	ID="DNA4-17B_BTA";Tend="276";Tstart="150";shortTE="F";uid="0f8c2462-858c-4594-b24a-23279be86674"
CAJEWF010000006.1	RepeatMasker	DNA/hAT-Tip100	1301987	1302117	475	-	.	ID="HAT-N7_BTA";Tend="464";Tstart="342";shortTE="F";uid="3b78d36b-6a88-40f5-bcf3-55d030d148b7"
CAJEWF010000006.1	RepeatMasker	Unknown	10706431	10706617	498	-	.	ID="RND-6_FAMILY-2397";Tend="1562";Tstart="1374";shortTE="F";uid="08c7146c-f3d1-4030-a1ea-5a33a027d29d"
CAJEWF010000006.1	RepeatMasker	DNA/CMC	6915301	6915406	523	-	.	ID="RND-1_FAMILY-116";Tend="2402";Tstart="2290";shortTE="F";uid="741ff679-69c4-4304-baf8-7edf20dd0fbd"
CAJEWF010000006.1	RepeatMasker	DNA/hAT-Tip100	6223170	6223416	1643	-	.	ID="RND-6_FAMILY-6685";Tend="1072";Tstart="826";shortTE="F";uid="cef27707-f7be-43de-8216-c3974866f82d"
CAJEWF010000006.1	RepeatMasker	DNA	13434422	13434522	515	-	.	ID="RND-5_FAMILY-3769";Tend="2807";Tstart="2703";shortTE="F";uid="0e87a8e9-2a0b-423e-a868-d78aa07449bb"
CAJEWF010000006.1	RepeatMasker	DNA/CMC	5576128	5576358	1528	-	.	ID="ENSPM-N1_BTA";Tend="228";Tstart="1";shortTE="F";uid="e0cc5455-7cc7-4080-a526-bcc4b018fb5d"
CAJEWF010000006.1	RepeatMasker	DNA/CMC	4588034	4588622	1659	-	.	ID="ENSPM-N1_BTA";TEgroup="ctg_6%7CENSPM-N1_BTA%7C5";Tend="228";Tstart="1";shortTE="F";uid="36de0152-0dc3-4b10-a236-1f4190417c1b"
CAJEWF010000006.1	RepeatMasker	LTR/Gypsy	2024349	2024612	1547	-	.	ID="RND-6_FAMILY-1649";Tend="1402";Tstart="1144";shortTE="F";uid="7c8f4818-3799-40b5-be71-dd1650e274b7"
CAJEWF010000006.1	RepeatMasker	LINE/I	14611509	14611730	556	-	.	ID="RND-6_FAMILY-10399";Tend="5008";Tstart="4771";shortTE="F";uid="bd552e0a-2a64-4c36-af84-e3caff82cfda"
CAJEWF010000006.1	RepeatMasker	DNA/CMC-EnSpm	15644043	15644150	664	-	.	ID="RND-6_FAMILY-7144";Tend="1074";Tstart="967";shortTE="F";uid="21c636b5-bd1f-40da-a25b-b0b9f3baa2b4"
CAJEWF010000006.1	RepeatMasker	Unknown	298243	298796	4513	-	.	ID="RND-1_FAMILY-278";Tend="1365";Tstart="812";shortTE="F";uid="c133ddf2-b1a8-45c6-82eb-588cc35329ed"
CAJEWF010000006.1	RepeatMasker	Unknown	21302559	21302809	1182	-	.	ID="RND-1_FAMILY-912";Tend="1090";Tstart="842";shortTE="F";uid="98a0e09e-f9f8-44fa-9265-9d801ae23352"
CAJEWF010000006.1	RepeatMasker	DNA/TcMar-Tc1	11207556	11207781	1023	-	.	ID="RND-4_FAMILY-168";Tend="1186";Tstart="964";shortTE="F";uid="d288ace0-7d8c-429d-88fb-09a29ca50be0"
CAJEWF010000006.1	RepeatMasker	Unknown	19148463	19148647	1502	-	.	ID="RND-6_FAMILY-11";Tend="1089";Tstart="905";shortTE="F";uid="c30cc0bf-2a56-434f-9a01-64ef86b6e207"
CAJEWF010000006.1	RepeatMasker	Unknown	11915397	11915957	881	-	.	ID="RND-1_FAMILY-410";TEgroup="ctg_6%7CRND-1_FAMILY-410%7C2";Tend="1372";Tstart="890";shortTE="F";uid="3948c4ad-0f80-4e90-ad65-da62215c4f86"
CAJEWF010000006.1	RepeatMasker	RC/Helitron	12907814	12908227	3021	-	.	ID="RND-6_FAMILY-410";Tend="1653";Tstart="1241";shortTE="F";uid="c0898056-4dcf-4d3c-93e3-a7e4336b0dec"
CAJEWF010000006.1	RepeatMasker	LINE/R1	20213554	20213761	602	-	.	ID="RND-6_FAMILY-6955";Tend="2626";Tstart="2419";shortTE="F";uid="9a5d83ea-420d-45c5-9c06-4e62ffcbc215"
CAJEWF010000006.1	RepeatMasker	DNA	6292451	6292934	4042	-	.	ID="DNA-1_BTA";Tend="504";Tstart="1";shortTE="F";uid="124a4bd7-4cc6-4776-991c-c4e68f4264a2"
CAJEWF010000006.1	RepeatMasker	DNA/Sola-2	3914352	3914597	981	-	.	ID="RND-1_FAMILY-512";Tend="1204";Tstart="947";shortTE="F";uid="61d806ef-dfb0-448b-beab-7bc84ba3102c"
CAJEWF010000006.1	RepeatMasker	DNA	11674209	11674337	499	-	.	ID="RND-6_FAMILY-8975";Tend="701";Tstart="566";shortTE="F";uid="3c860916-5603-48a4-b65e-438f3f40fd94"
CAJEWF010000006.1	RepeatMasker	LTR/Gypsy	16899682	16899832	708	-	.	ID="RND-4_FAMILY-31";Tend="1246";Tstart="1099";shortTE="F";uid="1de89cee-9cb3-4fba-8e41-7e32b8d39ed1"
CAJEWF010000006.1	RepeatMasker	LINE/R1	7753608	7753776	1268	-	.	ID="RND-6_FAMILY-1164";Tend="2340";Tstart="2172";shortTE="F";uid="02c2a367-d13e-4d90-8776-9e3f8d5f0ac9"
CAJEWF010000006.1	RepeatMasker	DNA	12879371	12879624	1359	-	.	ID="DNA-11_BTA";Tend="256";Tstart="3";shortTE="F";uid="b728114a-e6e8-4969-b112-42584fbf7de4"
CAJEWF010000006.1	RepeatMasker	Unknown	14569657	14569824	1368	-	.	ID="RND-4_FAMILY-384";Tend="1005";Tstart="838";shortTE="F";uid="cd41c541-69dd-4241-b857-b31021d14551"
CAJEWF010000006.1	RepeatMasker	DNA/Kolobok	21691651	21691796	528	-	.	ID="RND-1_FAMILY-642";Tend="722";Tstart="575";shortTE="F";uid="fbf3f3a9-ef02-40f4-9386-55db6e55141d"
CAJEWF010000006.1	RepeatMasker	Unknown	12872097	12872636	1142	-	.	ID="RND-6_FAMILY-1777";TEgroup="ctg_6%7CRND-6_FAMILY-1777%7C4";Tend="1281";Tstart="885";shortTE="F";uid="84271371-f385-41a1-be00-df1a9dfc2845"
CAJEWF010000006.1	RepeatMasker	LTR/Gypsy	7921746	7922049	1969	-	.	ID="RND-4_FAMILY-369";Tend="1174";Tstart="876";shortTE="F";uid="5366540a-cc43-4f2b-8c38-7786582068bc"
CAJEWF010000006.1	RepeatMasker	Unknown	15486094	15486383	2473	-	.	ID="RND-1_FAMILY-908";Tend="1215";Tstart="925";shortTE="F";uid="9adbd816-3002-4fc2-8ade-6f2ad1389447"
CAJEWF010000006.1	RepeatMasker	LINE/L2	12666894	12667172	852	-	.	ID="RND-6_FAMILY-5559";Tend="1131";Tstart="845";shortTE="F";uid="334e8f4b-3761-40a5-9323-f1e785cdf883"
CAJEWF010000006.1	RepeatMasker	Unknown	13487783	13487963	489	-	.	ID="RND-5_FAMILY-30";Tend="1513";Tstart="1324";shortTE="F";uid="926fbf84-e72d-4536-8285-698dead91cf6"
CAJEWF010000006.1	RepeatMasker	DNA/CMC-EnSpm	18271559	18271673	792	-	.	ID="RND-6_FAMILY-1077";Tend="1167";Tstart="1053";shortTE="F";uid="0a8aabfe-9809-402b-9a38-01e110ba2f5b"
CAJEWF010000006.1	RepeatMasker	DNA/hAT?	10972617	10973001	1256	-	.	ID="HAT-N6_BTA";TEgroup="ctg_6%7CHAT-N6_BTA%7C5";Tend="302";Tstart="50";shortTE="F";uid="74950e6e-834f-4361-bb2f-120788f32884"
CAJEWF010000006.1	RepeatMasker	Unknown	20542353	20542613	1242	-	.	ID="RND-3_FAMILY-154";Tend="1203";Tstart="957";shortTE="F";uid="73c24039-8103-49e0-97e9-97e1a72e7887"
CAJEWF010000006.1	RepeatMasker	LTR/Gypsy	9609390	9609502	574	-	.	ID="RND-3_FAMILY-488";Tend="922";Tstart="814";shortTE="F";uid="5227ac9a-be3b-42ff-bae4-14556394587a"
CAJEWF010000006.1	RepeatMasker	Unknown	8605805	8605938	722	-	.	ID="RND-5_FAMILY-38";Tend="1082";Tstart="950";shortTE="F";uid="ac84438c-6d70-40d0-b9a7-e9c7a8dfda9d"
CAJEWF010000006.1	RepeatMasker	Unknown	18371063	18371174	579	-	.	ID="RND-1_FAMILY-575";Tend="999";Tstart="886";shortTE="F";uid="0f180555-dd6f-4209-882c-95ea55d38f1d"
CAJEWF010000006.1	RepeatMasker	LTR/Gypsy	8019088	8019352	1534	-	.	ID="RND-6_FAMILY-1646";Tend="1502";Tstart="1238";shortTE="F";uid="1a9521c1-439b-4b29-a8d2-a21f387f881d"
CAJEWF010000006.1	RepeatMasker	LTR/Gypsy	19344832	19345087	767	-	.	ID="RND-6_FAMILY-417";Tend="1165";Tstart="911";shortTE="F";uid="7baf11d2-a09c-4a50-8031-34385ab082db"
CAJEWF010000006.1	RepeatMasker	DNA/CMC	18259706	18259931	1857	-	.	ID="ENSPM-N1_BTA";Tend="228";Tstart="1";shortTE="F";uid="72d0bfef-aa19-450c-895e-3dbec89b939b"
CAJEWF010000006.1	RepeatMasker	DNA	10265003	10265181	721	-	.	ID="RND-6_FAMILY-1167";Tend="447";Tstart="254";shortTE="F";uid="a9f4e85a-c8d9-40bf-b2a0-528b13c14b59"
CAJEWF010000006.1	RepeatMasker	LTR/Pao	2508625	2508763	1094	-	.	ID="BEL-7_BTA-I";Tend="7884";Tstart="7748";shortTE="F";uid="71208350-53c4-463f-bd79-d02d2dc7042e"
CAJEWF010000006.1	RepeatMasker	Unknown	5340750	5341032	2008	-	.	ID="RND-6_FAMILY-694";Tend="1210";Tstart="928";shortTE="F";uid="6ee32115-fd61-4b01-a50a-99a332ad9f3c"
CAJEWF010000006.1	RepeatMasker	RC/Helitron	15583700	15583812	413	-	.	ID="RND-6_FAMILY-4149";Tend="1790";Tstart="1675";shortTE="F";uid="9356cedb-8bcc-4a39-a159-07245aa4a449"
CAJEWF010000006.1	RepeatMasker	Unknown	21037271	21037488	1133	-	.	ID="RND-5_FAMILY-38";Tend="1225";Tstart="1009";shortTE="F";uid="0357a59e-39d2-4bff-9dc9-21f630f73ac1"
CAJEWF010000006.1	RepeatMasker	DNA	13562852	13562954	615	-	.	ID="RND-6_FAMILY-14136";Tend="1103";Tstart="1001";shortTE="F";uid="16d4d744-ad13-47db-8b2c-2543b3bf6a00"
CAJEWF010000006.1	RepeatMasker	DNA	15979384	15979614	727	-	.	ID="RND-1_FAMILY-86";Tend="1335";Tstart="1081";shortTE="F";uid="f19845c4-5a5f-4870-ab69-c9c544653702"
CAJEWF010000006.1	RepeatMasker	LTR/Gypsy	3051800	3052425	1650	-	.	ID="RND-1_FAMILY-459";TEgroup="ctg_6%7CRND-1_FAMILY-459%7C1";Tend="1549";Tstart="753";shortTE="F";uid="31cadf65-44f2-4617-8769-6f5c23f5a431"
CAJEWF010000006.1	RepeatMasker	DNA	17703181	17703435	632	-	.	ID="DNA-5_BTA";Tend="255";Tstart="1";shortTE="F";uid="5cba2f36-b8e4-410c-9764-b89e5f77796a"
CAJEWF010000006.1	RepeatMasker	LTR/Pao	18387961	18388132	479	-	.	ID="RND-5_FAMILY-543";Tend="1373";Tstart="1189";shortTE="F";uid="652dce7b-5013-4bf7-b582-05ba284dd109"
CAJEWF010000006.1	RepeatMasker	RC/Helitron	20585902	20586384	1848	-	.	ID="RND-4_FAMILY-1349";Tend="1234";Tstart="778";shortTE="F";uid="15c3bc7c-2768-4406-aa92-2a28e01f86b8"
CAJEWF010000006.1	RepeatMasker	Unknown	20768763	20768985	518	-	.	ID="RND-1_FAMILY-594";Tend="1644";Tstart="1417";shortTE="F";uid="1acc00e7-863c-4e85-8f1f-8146eea59081"
CAJEWF010000006.1	RepeatMasker	LTR/Gypsy	5135536	5135791	600	-	.	ID="RND-3_FAMILY-29";Tend="1336";Tstart="1084";shortTE="F";uid="8d53782d-4baf-4a3a-a46c-307c70566f86"
CAJEWF010000006.1	RepeatMasker	Unknown	19054305	19054870	2588	-	.	ID="RND-5_FAMILY-3524";TEgroup="ctg_6%7CRND-5_FAMILY-3524%7C1";Tend="1347";Tstart="988";shortTE="F";uid="c082d559-00e9-4d98-8cf0-ad71d0b6c114"
CAJEWF010000006.1	RepeatMasker	Unknown	17087308	17087543	559	-	.	ID="RND-6_FAMILY-4802";Tend="1470";Tstart="1216";shortTE="F";uid="1778325e-19fd-4bba-b618-aa1bd2ec4e02"
CAJEWF010000006.1	RepeatMasker	DNA/PIF-Spy	21641791	21641971	616	-	.	ID="RND-1_FAMILY-203";Tend="2245";Tstart="2068";shortTE="F";uid="61dfc510-6b2f-4942-ab7a-81b81e0180e7"
CAJEWF010000006.1	RepeatMasker	DNA/CMC-EnSpm	16496698	16496952	824	-	.	ID="RND-1_FAMILY-61";Tend="2430";Tstart="2183";shortTE="F";uid="5d9a0f12-3bd6-4bf7-b349-056cde9f4cef"
CAJEWF010000006.1	RepeatMasker	Unknown	197992	198133	472	-	.	ID="RND-6_FAMILY-8937";Tend="1074";Tstart="919";shortTE="F";uid="21a7f803-f410-4792-bbd4-1f6c58a18c6c"
CAJEWF010000006.1	RepeatMasker	DNA	16585039	16585190	769	-	.	ID="DNA-5_BTA";Tend="255";Tstart="103";shortTE="F";uid="3d90c04b-f3db-4c89-8cd1-d8d01ee87eb7"
CAJEWF010000006.1	RepeatMasker	DNA	10041109	10041232	861	-	.	ID="RND-5_FAMILY-3769";Tend="2068";Tstart="1946";shortTE="F";uid="4b9ef8d9-19c4-4278-ac48-9f378c0706e8"
CAJEWF010000006.1	RepeatMasker	DNA/Sola-2	17862845	17862972	690	-	.	ID="RND-6_FAMILY-11392";Tend="3860";Tstart="3734";shortTE="F";uid="d9987153-dee0-4285-a21d-8868db89b3c8"
CAJEWF010000006.1	RepeatMasker	Unknown	17246929	17247218	826	-	.	ID="RND-6_FAMILY-1321";Tend="1267";Tstart="986";shortTE="F";uid="026d8a09-37f9-4f89-917a-52b0cd8414b6"
CAJEWF010000006.1	RepeatMasker	DNA	18679436	18679824	486	-	.	ID="RND-2_FAMILY-6";TEgroup="ctg_6%7CRND-2_FAMILY-6%7C7";Tend="1292";Tstart="1008";shortTE="F";uid="42cf2e82-0634-4cef-b651-fee769ad6c24"
CAJEWF010000006.1	RepeatMasker	DNA	18827300	18827581	1619	-	.	ID="DNA-11_BTA";Tend="551";Tstart="271";shortTE="F";uid="20f374f9-22c5-41a9-8495-507ead75199b"
CAJEWF010000006.1	RepeatMasker	DNA/CMC-EnSpm	8326543	8326667	535	-	.	ID="RND-6_FAMILY-6392";Tend="825";Tstart="697";shortTE="F";uid="72664f9b-c8a8-4635-9d35-2135258523e7"
CAJEWF010000006.1	RepeatMasker	DNA/CMC	18005690	18005911	1823	-	.	ID="ENSPM-N1_BTA";Tend="223";Tstart="1";shortTE="F";uid="111d6551-747e-417b-8de4-d4022398df46"
CAJEWF010000006.1	RepeatMasker	DNA	12893995	12894147	1088	-	.	ID="RND-5_FAMILY-1857";Tend="4743";Tstart="4585";shortTE="F";uid="e475aca2-f064-4586-ab17-ca5e3df2ff03"
CAJEWF010000006.1	RepeatMasker	Unknown	10559987	10560261	915	-	.	ID="RND-3_FAMILY-763";Tend="1241";Tstart="970";shortTE="F";uid="6debee25-b4b9-4cd2-b2a6-e86e81de5ab6"
CAJEWF010000006.1	RepeatMasker	DNA/CMC	9066613	9066829	1041	-	.	ID="RND-6_FAMILY-5287";Tend="1144";Tstart="927";shortTE="F";uid="6b97f6d1-e557-4626-b3b7-78fb2b545446"
CAJEWF010000006.1	RepeatMasker	Unknown	3834120	3834286	1102	-	.	ID="RND-2_FAMILY-63";Tend="1033";Tstart="870";shortTE="F";uid="ae6cdc4b-d464-411e-804b-c9598c97bf2d"
CAJEWF010000006.1	RepeatMasker	LTR/Gypsy	105424	105554	443	-	.	ID="RND-3_FAMILY-29";Tend="1335";Tstart="1209";shortTE="F";uid="472e3ad0-4f20-4835-a4e5-b97e51cd8122"
CAJEWF010000006.1	RepeatMasker	DNA/CMC-Transib	18061045	18061190	694	-	.	ID="RND-5_FAMILY-2303";Tend="918";Tstart="762";shortTE="F";uid="e31989a1-4ac6-4933-a500-a4acd56cf92d"
CAJEWF010000006.1	RepeatMasker	DNA	15772433	15772669	941	-	.	ID="dna-5_bta";Tend="233";Tstart="2";shortTE="F";uid="52a6ed12-eded-42d6-b485-2b5fc6264756"
CAJEWF010000006.1	RepeatMasker	LTR/Gypsy	1759576	1759887	695	-	.	ID="RND-3_FAMILY-443";Tend="1282";Tstart="972";shortTE="F";uid="19560537-9064-4772-98ad-2a9a8161f8d8"
CAJEWF010000006.1	RepeatMasker	Unknown	20692881	20693077	1032	-	.	ID="RND-4_FAMILY-384";Tend="1012";Tstart="812";shortTE="F";uid="61f12d26-de4b-4437-bd82-e814e71a7ed5"
CAJEWF010000006.1	RepeatMasker	DNA	3198901	3199168	1300	-	.	ID="DNA-10_BTA";Tend="424";Tstart="124";shortTE="F";uid="80b92152-1195-4603-b8fb-1614a3433faa"
CAJEWF010000006.1	RepeatMasker	DNA/PIF-Spy	14279177	14281197	16811	-	.	ID="RND-6_FAMILY-7525";Tend="2434";Tstart="439";shortTE="F";uid="3be55ea4-e50a-4286-b7f4-753c5e108fa4"
CAJEWF010000006.1	RepeatMasker	DNA/CMC-EnSpm	218764	219033	1955	-	.	ID="RND-6_FAMILY-737";Tend="1150";Tstart="881";shortTE="F";uid="73d153fc-7b15-4c4d-8827-762195cb2f8c"
CAJEWF010000006.1	RepeatMasker	LTR/Gypsy	14982084	14982389	1748	-	.	ID="RND-4_FAMILY-369";Tend="1385";Tstart="912";shortTE="F";uid="2ca3ee29-aa89-4b30-946e-ad8a9feb95fd"
CAJEWF010000006.1	RepeatMasker	DNA/CMC-EnSpm	16107650	16107900	1366	-	.	ID="RND-6_FAMILY-7144";Tend="1216";Tstart="967";shortTE="F";uid="beb7cfc4-0e3f-4f88-8c7a-d67cc563d144"
CAJEWF010000006.1	RepeatMasker	DNA	1269000	1269116	642	-	.	ID="DNA-5_BTA";Tend="255";Tstart="139";shortTE="F";uid="1c651333-b2ea-4fe4-ba84-b7317e0d2a98"
CAJEWF010000006.1	RepeatMasker	DNA/hAT-Tip100	7338611	7339018	2886	-	.	ID="RND-1_FAMILY-839";Tend="907";Tstart="515";shortTE="F";uid="352f72a8-0a27-413d-a1ee-cb5f6269d47b"
CAJEWF010000006.1	RepeatMasker	DNA	2838223	2838535	1988	-	.	ID="RND-4_FAMILY-1880";Tend="1238";Tstart="941";shortTE="F";uid="6409acdc-24a9-44d4-8347-7b43612b1fc8"
CAJEWF010000006.1	RepeatMasker	Unknown	16388977	16389241	760	-	.	ID="RND-4_FAMILY-315";Tend="1165";Tstart="933";shortTE="F";uid="d6abeda1-879d-48dd-9ad1-8b4bb84bfd71"
CAJEWF010000006.1	RepeatMasker	DNA/CMC	17846131	17846359	1835	-	.	ID="ENSPM-N1_BTA";Tend="228";Tstart="1";shortTE="F";uid="6715a340-6476-4b8d-857f-f43aed0ff911"
CAJEWF010000006.1	RepeatMasker	DNA/hAT-Tip100	18213838	18213942	869	-	.	ID="RND-1_FAMILY-68";Tend="2286";Tstart="2182";shortTE="F";uid="6b01da24-302e-4216-87e3-594a6cca1354"
CAJEWF010000006.1	RepeatMasker	DNA/CMC-EnSpm	4245872	4246009	927	-	.	ID="RND-6_FAMILY-1912";Tend="1096";Tstart="962";shortTE="F";uid="0dd5ed8d-dc6b-47ef-88a2-26e43565d074"
CAJEWF010000006.1	RepeatMasker	RC/Helitron	10485507	10485833	793	-	.	ID="RND-6_FAMILY-5434";Tend="3476";Tstart="3163";shortTE="F";uid="ad074c5d-d4eb-4cee-884d-89b85b14f037"
CAJEWF010000006.1	RepeatMasker	DNA	1781209	1782145	5479	-	.	ID="RND-1_FAMILY-532";Tend="3008";Tstart="2075";shortTE="F";uid="3976b758-54d0-44ee-b462-d032adc5d45c"
CAJEWF010000006.1	RepeatMasker	LINE/RTE-BovB	12921973	12922180	1316	-	.	ID="RND-6_FAMILY-7272";Tend="4003";Tstart="3797";shortTE="F";uid="3a6cae7f-145e-4482-bec7-224195e6ac3b"
CAJEWF010000006.1	RepeatMasker	DNA	567571	567791	1223	-	.	ID="RND-6_FAMILY-4789";Tend="1183";Tstart="964";shortTE="F";uid="e8c3033a-a6ca-4d29-a619-9050269298dc"
CAJEWF010000006.1	RepeatMasker	LTR/Gypsy	2368524	2368939	849	-	.	ID="RND-3_FAMILY-25";TEgroup="ctg_6%7CRND-3_FAMILY-25%7C1";Tend="1344";Tstart="1081";shortTE="F";uid="bdf899c8-8fb0-4946-8c64-1abfc51b7db9"
CAJEWF010000006.1	RepeatMasker	Unknown	17289336	17289498	1192	-	.	ID="RND-2_FAMILY-63";Tend="1032";Tstart="869";shortTE="F";uid="c75caa5d-f4c8-488b-bfc0-e21c7585b3eb"
CAJEWF010000006.1	RepeatMasker	DNA	4588623	4589155	2242	-	.	ID="DNA-4_BTA";Tend="539";Tstart="1";shortTE="F";uid="3c117a2d-62c6-408b-8c94-739e8ec27278"
CAJEWF010000006.1	RepeatMasker	DNA/Sola-2	13788365	13788923	4593	-	.	ID="RND-5_FAMILY-31";Tend="1317";Tstart="758";shortTE="F";uid="643fae88-9337-43c3-a4c1-0136734e125b"
CAJEWF010000006.1	RepeatMasker	DNA/hAT-Tip100	13319532	13319789	833	-	.	ID="RND-5_FAMILY-926";Tend="1633";Tstart="1380";shortTE="F";uid="2b69a235-23b9-4011-92b6-cfb69aaa809a"
CAJEWF010000006.1	RepeatMasker	DNA/CMC	2843175	2843437	1701	-	.	ID="RND-1_FAMILY-3";Tend="1163";Tstart="906";shortTE="F";uid="4e306fef-0a05-4b11-af12-24048485e628"
CAJEWF010000006.1	RepeatMasker	DNA	2876267	2876437	932	-	.	ID="rnd-6_family-11069";Tend="1034";Tstart="902";shortTE="F";uid="b1d60f29-df89-43f7-b40c-8e4b97e7b896"
CAJEWF010000006.1	RepeatMasker	DNA/CMC-EnSpm	7903000	7903162	1224	-	.	ID="RND-6_FAMILY-1912";Tend="1115";Tstart="953";shortTE="F";uid="51d8e6a2-1466-4c75-a828-fe90dd4f2261"
CAJEWF010000006.1	RepeatMasker	DNA/hAT?	19572239	19572627	1803	-	.	ID="RND-6_FAMILY-3068";Tend="1270";Tstart="877";shortTE="F";uid="6bc4366a-bb8b-4797-8b62-373b9a42e632"
CAJEWF010000006.1	RepeatMasker	DNA/MULE-MuDR	3929011	3929390	2571	-	.	ID="RND-1_FAMILY-69";Tend="1316";Tstart="955";shortTE="F";uid="bbcf9730-8777-4dc4-a7d6-5a648407725a"
CAJEWF010000006.1	RepeatMasker	DNA/hAT?	17044685	17045002	2028	-	.	ID="HAT-N6_BTA";Tend="311";Tstart="1";shortTE="F";uid="c6be98a5-3071-4c30-a159-c5023069157f"
CAJEWF010000006.1	RepeatMasker	DNA/Kolobok	9844172	9844617	3527	-	.	ID="RND-6_FAMILY-6547";Tend="1102";Tstart="655";shortTE="F";uid="6fdd66dc-7164-4723-b0cf-53f2345e7498"
CAJEWF010000006.1	RepeatMasker	DNA	10251279	10251597	2459	-	.	ID="DNA-1_BTA";Tend="504";Tstart="181";shortTE="F";uid="b5e973c0-9432-4845-b0a5-5fd5fd95d7ab"
CAJEWF010000006.1	RepeatMasker	LTR/Gypsy	21519514	21520096	2206	-	.	ID="RND-4_FAMILY-31";Tend="1366";Tstart="847";shortTE="F";uid="5d2aa84b-9884-47f1-ac63-bcb2ad8a3977"
CAJEWF010000006.1	RepeatMasker	LTR/Gypsy	19856782	19857012	869	-	.	ID="RND-3_FAMILY-29";Tend="1305";Tstart="1081";shortTE="F";uid="870d9d37-5e34-40fe-8df0-286c4f13c2dc"
CAJEWF010000006.1	RepeatMasker	Unknown	11613694	11613860	1278	-	.	ID="RND-4_FAMILY-384";Tend="1004";Tstart="838";shortTE="F";uid="2d996c1a-0f77-4392-acb4-c6111b4ea4df"
CAJEWF010000006.1	RepeatMasker	LTR/Copia	17744703	17744968	1052	-	.	ID="RND-1_FAMILY-505";Tend="1346";Tstart="1095";shortTE="F";uid="9eeed828-11e0-4779-af63-7d64cb89d11c"
CAJEWF010000006.1	RepeatMasker	LTR/Gypsy	1639658	1639790	469	-	.	ID="RND-6_FAMILY-417";Tend="1051";Tstart="921";shortTE="F";uid="25dcccda-c4d3-42bd-9364-0ec322501434"
CAJEWF010000006.1	RepeatMasker	DNA/CMC-EnSpm	11214140	11214303	1066	-	.	ID="RND-6_FAMILY-1912";Tend="1116";Tstart="953";shortTE="F";uid="dcfce139-7fc7-45a6-9dc8-b9a3e655b4e7"
CAJEWF010000006.1	RepeatMasker	Unknown	7787367	7787997	5677	-	.	ID="RND-5_FAMILY-30";Tend="1516";Tstart="895";shortTE="F";uid="f9ddf2e1-1f83-44d9-aa6f-458cec135234"
CAJEWF010000006.1	RepeatMasker	DNA/TcMar-Tc1	8019932	8020148	1156	-	.	ID="RND-4_FAMILY-168";Tend="1178";Tstart="963";shortTE="F";uid="0ab41f82-7b0b-4f89-bf0d-9f389515f672"
CAJEWF010000006.1	RepeatMasker	DNA	17955665	17955809	436	-	.	ID="DNA-5_BTA";Tend="164";Tstart="10";shortTE="F";uid="10c6b1e4-bec6-4a45-99ae-65563da5124c"
CAJEWF010000006.1	RepeatMasker	LTR/Gypsy	9510879	9511202	1807	-	.	ID="RND-4_FAMILY-31";Tend="1160";Tstart="848";shortTE="F";uid="04cc3189-08f9-468f-a908-002250c7a21f"
CAJEWF010000006.1	RepeatMasker	DNA/hAT-Tip100	4088905	4089228	993	-	.	ID="RND-5_FAMILY-4888";Tend="1564";Tstart="1195";shortTE="F";uid="bb3dc05c-2a05-47f1-937c-25384a478436"
CAJEWF010000006.1	RepeatMasker	Unknown	14590139	14590491	1597	-	.	ID="RND-5_FAMILY-4763";Tend="2332";Tstart="1984";shortTE="F";uid="1920b46a-bbd7-4584-8d96-dc39a86e988a"
CAJEWF010000006.1	RepeatMasker	Unknown	8773966	8774211	725	-	.	ID="RND-5_FAMILY-5134";Tend="1097";Tstart="856";shortTE="F";uid="f1332218-b4f5-4318-9ac1-df1f05cd81f8"
CAJEWF010000006.1	RepeatMasker	DNA/CMC-EnSpm	12552280	12552710	3100	-	.	ID="ENSPM-N3_BTA";Tend="414";Tstart="1";shortTE="F";uid="7a021fae-cee2-4356-afd8-4119b49f8f67"
CAJEWF010000006.1	RepeatMasker	Unknown	17262292	17262449	1262	-	.	ID="RND-1_FAMILY-27";Tend="1053";Tstart="893";shortTE="F";uid="b0343f90-3140-454f-8837-16aeb671d8a1"
CAJEWF010000006.1	RepeatMasker	Unknown	12111957	12112138	983	-	.	ID="RND-5_FAMILY-674";Tend="1007";Tstart="828";shortTE="F";uid="c8dfbeba-ddb5-4574-aa74-6ac22bb55a54"
CAJEWF010000006.1	RepeatMasker	DNA/CMC	2686766	2686977	1834	-	.	ID="ENSPM-N2_BTA";Tend="212";Tstart="1";shortTE="F";uid="e224e611-e361-4d3d-bb63-6fe6990b6c2b"
CAJEWF010000006.1	RepeatMasker	Unknown	12545423	12545666	1575	-	.	ID="RND-5_FAMILY-1778";Tend="1147";Tstart="901";shortTE="F";uid="4b4f3ec0-5b45-41de-b6fb-9acf46083ab9"
CAJEWF010000006.1	RepeatMasker	Unknown	17249663	17249773	535	-	.	ID="RND-4_FAMILY-143";Tend="1112";Tstart="1002";shortTE="F";uid="34530d98-be0a-430a-b581-13b50917afc5"
CAJEWF010000006.1	RepeatMasker	LTR/Gypsy	7684141	7684392	1606	-	.	ID="RND-6_FAMILY-1646";Tend="1499";Tstart="1237";shortTE="F";uid="897cb048-033c-4899-800f-ac56ba8594ca"
CAJEWF010000006.1	RepeatMasker	Unknown	14395582	14395989	1495	-	.	ID="RND-3_FAMILY-330";Tend="1337";Tstart="934";shortTE="F";uid="a2c4b578-ba40-4f84-9632-e030e04e404d"
CAJEWF010000006.1	RepeatMasker	DNA/CMC-EnSpm	12849903	12850031	811	-	.	ID="RND-6_FAMILY-1077";Tend="1037";Tstart="909";shortTE="F";uid="78dffa30-1300-4d95-8c7f-929ad3028a41"
CAJEWF010000006.1	RepeatMasker	Unknown	12627123	12627267	1106	-	.	ID="RND-1_FAMILY-27";Tend="1051";Tstart="907";shortTE="F";uid="1c7c2bc0-433b-4d1c-8a75-588bf60ed02f"
CAJEWF010000006.1	RepeatMasker	Unknown	8141068	8141443	1758	-	.	ID="RND-4_FAMILY-1621";Tend="1184";Tstart="866";shortTE="F";uid="abf7074a-67a6-46ea-96b1-b00c6dfde9d5"
CAJEWF010000006.1	RepeatMasker	Unknown	18631573	18631865	1453	-	.	ID="RND-1_FAMILY-202";Tend="1211";Tstart="926";shortTE="F";uid="25ec06c0-ada1-4928-bc48-1f1cddfd3e57"
CAJEWF010000006.1	RepeatMasker	Unknown	2400707	2400845	1063	-	.	ID="RND-1_FAMILY-27";Tend="1048";Tstart="910";shortTE="F";uid="6077fd08-b799-41dc-9200-f21c72e0dbc8"
CAJEWF010000006.1	RepeatMasker	Unknown	1643589	1643963	931	-	.	ID="RND-4_FAMILY-315";Tend="1331";Tstart="955";shortTE="F";uid="63f53efa-58b7-4a89-9b35-b1bb615ac17d"
CAJEWF010000006.1	RepeatMasker	Unknown	15307728	15308008	1958	-	.	ID="RND-6_FAMILY-694";Tend="1209";Tstart="928";shortTE="F";uid="17307e4a-0c87-45b8-a4b3-b103207e7052"
CAJEWF010000006.1	RepeatMasker	LTR/Gypsy	98764	98918	1134	-	.	ID="RND-4_FAMILY-369";Tend="1070";Tstart="915";shortTE="F";uid="97209901-0fde-4fdd-a64c-174283debd1f"
CAJEWF010000006.1	RepeatMasker	DNA	8020697	8020870	1416	-	.	ID="DNA-4_BTA";Tend="551";Tstart="378";shortTE="F";uid="1ba41af0-4ac6-489c-8d8e-6d317589c76d"
CAJEWF010000006.1	RepeatMasker	Unknown	5962004	5962289	2045	-	.	ID="RND-6_FAMILY-694";Tend="1209";Tstart="926";shortTE="F";uid="c5ad7628-57db-41d5-986d-29a513d539ed"
CAJEWF010000006.1	RepeatMasker	DNA	10846370	10846988	2141	-	.	ID="DNA-11_BTA";Tend="551";Tstart="1";shortTE="F";uid="3f7df849-9767-458b-b92d-e62750558a05"
CAJEWF010000006.1	RepeatMasker	DNA/hAT-Tip100	1490410	1491223	5101	-	.	ID="HAT-N2_BTA";Tend="825";Tstart="1";shortTE="F";uid="a444e431-0f52-47b9-8c12-6934ab2add03"
CAJEWF010000006.1	RepeatMasker	Unknown	3524907	3525166	1782	-	.	ID="RND-1_FAMILY-134";Tend="1199";Tstart="940";shortTE="F";uid="607ca491-1311-4938-9050-86269fb3d5a8"
CAJEWF010000006.1	RepeatMasker	DNA/CMC	8850233	8850631	2482	-	.	ID="RND-1_FAMILY-93";Tend="1274";Tstart="876";shortTE="F";uid="c7c430df-6256-468b-b02f-6f1d78348ec7"
CAJEWF010000006.1	RepeatMasker	DNA	14965832	14966082	1846	-	.	ID="DNA-11_BTA";Tend="529";Tstart="284";shortTE="F";uid="3dd4d946-aae5-413f-b296-c42c741392b0"
CAJEWF010000006.1	RepeatMasker	DNA/Sola-2	20542866	20544436	12381	-	.	ID="RND-1_FAMILY-349";Tend="2452";Tstart="857";shortTE="F";uid="fc9734f7-35d9-45fb-a298-18fcd1893a96"
CAJEWF010000006.1	RepeatMasker	RC/Helitron	18457918	18458059	525	-	.	ID="RND-4_FAMILY-803";Tend="1349";Tstart="1233";shortTE="F";uid="d2b0939e-634c-4de6-bbf2-49bc9b858301"
CAJEWF010000006.1	RepeatMasker	DNA	13571829	13571974	626	-	.	ID="DNA-9_BTA";Tend="146";Tstart="1";shortTE="F";uid="e336cb6e-e688-4dca-a11d-18074c9686cc"
CAJEWF010000006.1	RepeatMasker	DNA/CMC	15127370	15130531	26334	-	.	ID="RND-1_FAMILY-120";Tend="4150";Tstart="986";shortTE="F";uid="af735d2c-ecc3-49d6-8f29-e65e84cadb55"
CAJEWF010000006.1	RepeatMasker	LINE/I	11010677	11010884	992	-	.	ID="RND-6_FAMILY-27";Tend="1143";Tstart="937";shortTE="F";uid="e081064a-566b-4983-a2fe-142d040b9601"
CAJEWF010000006.1	RepeatMasker	Unknown	12951986	12952216	1210	-	.	ID="RND-1_FAMILY-199";Tend="1323";Tstart="1074";shortTE="F";uid="cd247432-467b-4744-bbfb-092d8759badb"
CAJEWF010000006.1	RepeatMasker	DNA/TcMar-Tc1	10989806	10990004	976	-	.	ID="RND-4_FAMILY-168";Tend="1165";Tstart="965";shortTE="F";uid="39ed936f-caa8-47e8-b951-2c16219c6fec"
CAJEWF010000006.1	RepeatMasker	DNA	4996457	4996633	1050	-	.	ID="RND-5_FAMILY-2645";Tend="1168";Tstart="996";shortTE="F";uid="58ddc358-66dd-4376-a0e3-60c607cbb396"
CAJEWF010000006.1	RepeatMasker	DNA/PIF-Harbinger	6270501	6270779	1514	-	.	ID="RND-4_FAMILY-1090";Tend="1457";Tstart="945";shortTE="F";uid="07161ed3-a886-4823-8049-bb5ac51b2651"
CAJEWF010000006.1	RepeatMasker	LTR/Gypsy	15003907	15004146	1150	-	.	ID="RND-6_FAMILY-1646";Tend="1500";Tstart="1250";shortTE="F";uid="f672c9dd-a900-493c-bb92-35c15bc1667a"
CAJEWF010000006.1	RepeatMasker	LTR/Gypsy	5731490	5731644	446	-	.	ID="RND-3_FAMILY-29";Tend="1323";Tstart="1181";shortTE="F";uid="2954969a-ef38-40d0-a8b7-298fd7a3a3df"
CAJEWF010000006.1	RepeatMasker	DNA/TcMar-Mariner	16441697	16441797	430	-	.	ID="MARINER-N9_RPR";Tend="520";Tstart="420";shortTE="F";uid="88b2c5ab-6d59-4922-ad43-fb6a72a0ac1e"
CAJEWF010000006.1	RepeatMasker	LINE/I	3960736	3960992	728	-	.	ID="NIMB-1_BTA";Tend="5567";Tstart="5309";shortTE="F";uid="f22d1bc6-0692-4467-985e-a875de36306b"
CAJEWF010000006.1	RepeatMasker	DNA	118586	118820	618	-	.	ID="RND-5_FAMILY-312";Tend="1539";Tstart="1311";shortTE="F";uid="c6eec83d-0fc9-4145-8209-69052aa30eb9"
CAJEWF010000006.1	RepeatMasker	LTR/Gypsy	5812399	5812982	1391	-	.	ID="RND-3_FAMILY-25";TEgroup="ctg_6%7CRND-3_FAMILY-25%7C2";Tend="1349";Tstart="538";shortTE="F";uid="6bbe3b51-7572-40d2-90bd-31651c961b30"
CAJEWF010000006.1	RepeatMasker	DNA	13341368	13341578	492	-	.	ID="RND-5_FAMILY-971";Tend="1213";Tstart="999";shortTE="F";uid="23a26dac-617c-4269-8f11-6c38f3f631f0"
CAJEWF010000006.1	RepeatMasker	LTR/Gypsy	14962470	14962726	1654	-	.	ID="RND-3_FAMILY-29";Tend="1338";Tstart="1080";shortTE="F";uid="911dcb70-2827-490e-8f23-c452923c545a"
CAJEWF010000006.1	RepeatMasker	DNA	15734523	15734843	1126	-	.	ID="DNA-4_BTA";Tend="554";Tstart="224";shortTE="F";uid="fcd36f72-3d10-4a32-94dc-622350ef927e"
CAJEWF010000006.1	RepeatMasker	DNA/hAT-Tip100	4731128	4731376	1807	-	.	ID="RND-6_FAMILY-6685";Tend="1073";Tstart="825";shortTE="F";uid="16560d01-4a90-474a-9d88-7195e270b0d2"
CAJEWF010000006.1	RepeatMasker	LINE/RTE-BovB	10286366	10286652	965	-	.	ID="RND-1_FAMILY-596";Tend="4011";Tstart="3730";shortTE="F";uid="0daa25cf-0ee9-419c-8120-e6b6b877b922"
CAJEWF010000006.1	RepeatMasker	DNA/CMC-EnSpm	10941028	10941227	989	-	.	ID="RND-6_FAMILY-737";Tend="1152";Tstart="868";shortTE="F";uid="75a4d40a-3d87-460b-b9aa-5507afd32943"
CAJEWF010000006.1	RepeatMasker	DNA	14908870	14909122	1537	-	.	ID="RND-1_FAMILY-125";Tend="1080";Tstart="828";shortTE="F";uid="322ea4db-7906-49e5-93f3-6da0e1160bca"
CAJEWF010000006.1	RepeatMasker	DNA/hAT-hATm	2054742	2055006	2338	-	.	ID="RND-1_FAMILY-742";Tend="1179";Tstart="915";shortTE="F";uid="b0cb59f5-d199-4ea5-9c15-d4002497fe00"
CAJEWF010000006.1	RepeatMasker	DNA	11562062	11562318	1335	-	.	ID="DNA-5_BTA";Tend="255";Tstart="1";shortTE="F";uid="ffd3cca6-5767-46db-8d00-2fe54ffac2b9"
CAJEWF010000006.1	RepeatMasker	Unknown	19485794	19486224	3474	-	.	ID="RND-1_FAMILY-250";Tend="1387";Tstart="956";shortTE="F";uid="9f9cef7d-7b1a-483c-803e-41df8cd00202"
CAJEWF010000006.1	RepeatMasker	DNA/Maverick	192354	192684	1978	-	.	ID="RND-2_FAMILY-28";Tend="1066";Tstart="737";shortTE="F";uid="3ef123a2-fc74-434e-9364-d916eb653dcf"
CAJEWF010000006.1	RepeatMasker	DNA/CMC	17132077	17132304	1755	-	.	ID="ENSPM-N1_BTA";Tend="228";Tstart="1";shortTE="F";uid="fc407ca0-d7a7-4718-a439-f43a91369d46"
CAJEWF010000006.1	RepeatMasker	DNA/hAT?	4654280	4654462	848	-	.	ID="RND-6_FAMILY-3068";Tend="1059";Tstart="874";shortTE="F";uid="b8c2c0a9-83b3-46b3-84b9-9e18e3a50e9f"
CAJEWF010000006.1	RepeatMasker	DNA/hAT?	13717155	13717330	829	-	.	ID="RND-5_FAMILY-270";Tend="1017";Tstart="853";shortTE="F";uid="5c782c50-458f-4cb6-9243-2d2d28c3127b"
CAJEWF010000006.1	RepeatMasker	Unknown	17061338	17061476	410	-	.	ID="RND-3_FAMILY-432";Tend="1166";Tstart="1037";shortTE="F";uid="cfc9c0fa-eb59-4c8a-921c-81b5dee666ae"
CAJEWF010000006.1	RepeatMasker	Unknown	11285217	11285518	2363	-	.	ID="RND-1_FAMILY-70";Tend="1222";Tstart="922";shortTE="F";uid="2c4502a3-332c-4d83-824c-4eb247b12082"
CAJEWF010000006.1	RepeatMasker	DNA/CMC-EnSpm	9404848	9404999	799	-	.	ID="RND-1_FAMILY-56";Tend="1143";Tstart="991";shortTE="F";uid="1ce8ecb8-48ed-484f-84fb-7c480b13a126"
CAJEWF010000006.1	RepeatMasker	DNA/TcMar-Mariner	94511	94632	620	-	.	ID="RND-6_FAMILY-750";Tend="1721";Tstart="1597";shortTE="F";uid="bf8c33a3-2cd3-41e5-8dde-721a25645ce7"
CAJEWF010000006.1	RepeatMasker	LTR/Copia	19652700	19652919	611	-	.	ID="RND-4_FAMILY-537";Tend="1146";Tstart="929";shortTE="F";uid="517d9ed8-1d9d-4c02-9e4c-e2a4ce903fb8"
CAJEWF010000006.1	RepeatMasker	DNA/Sola-2	7054793	7055085	939	-	.	ID="RND-6_FAMILY-5446";Tend="3111";Tstart="2839";shortTE="F";uid="e04a819b-e666-4b85-b781-d4daf3e343e2"
CAJEWF010000006.1	RepeatMasker	Unknown	17984099	17984220	576	-	.	ID="RND-1_FAMILY-197";Tend="1031";Tstart="913";shortTE="F";uid="aa68afe1-9e82-4bfc-9152-5481551a8149"
CAJEWF010000006.1	RepeatMasker	DNA	5357986	5358088	459	-	.	ID="RND-1_FAMILY-713";Tend="2702";Tstart="2602";shortTE="F";uid="08994030-0da4-451a-9b6a-d690adf0727f"
CAJEWF010000006.1	RepeatMasker	DNA	13468946	13469457	4090	-	.	ID="DNA-1_BTA";Tend="504";Tstart="1";shortTE="F";uid="451721e7-ac05-4d8b-a462-555705e29f67"
CAJEWF010000006.1	RepeatMasker	DNA/CMC	279475	279873	2633	-	.	ID="RND-1_FAMILY-93";Tend="1270";Tstart="876";shortTE="F";uid="4590b9b9-9eb9-4ed1-9c02-289a90dcdc8d"
CAJEWF010000006.1	RepeatMasker	DNA/CMC	2439103	2439325	1825	-	.	ID="RND-5_FAMILY-957";Tend="1083";Tstart="859";shortTE="F";uid="8ed51b4e-01e6-4cf4-884c-85d03bd2e4e5"
CAJEWF010000006.1	RepeatMasker	DNA	14573027	14573384	1747	-	.	ID="RND-4_FAMILY-1880";Tend="1281";Tstart="939";shortTE="F";uid="b860f782-4347-4c62-b1e5-f1e48218f41b"
CAJEWF010000006.1	RepeatMasker	Unknown	17540203	17540655	2805	-	.	ID="RND-6_FAMILY-1777";Tend="1287";Tstart="874";shortTE="F";uid="ead976fb-07e3-475d-8b79-45ee5bd97360"
CAJEWF010000006.1	RepeatMasker	DNA/hAT-Tip100	6103283	6104038	4192	-	.	ID="HAT-N2_BTA";Tend="822";Tstart="1";shortTE="F";uid="a0da0b2a-171b-4b7a-913b-2dcf761e5a2c"
CAJEWF010000006.1	RepeatMasker	DNA/CMC-EnSpm	15186239	15186487	1754	-	.	ID="RND-6_FAMILY-2124";Tend="1158";Tstart="561";shortTE="F";uid="b2298510-3778-480c-8299-c5e9838aade0"
CAJEWF010000006.1	RepeatMasker	DNA	11171899	11172075	657	-	.	ID="DNA-1_BTA";Tend="504";Tstart="329";shortTE="F";uid="d9bc5c17-d1d2-43b9-b2d9-e3b2ad0b594d"
CAJEWF010000006.1	RepeatMasker	DNA/CMC-EnSpm	14786011	14786164	861	-	.	ID="RND-6_FAMILY-737";Tend="1160";Tstart="1008";shortTE="F";uid="c469c9c2-1d9e-4a50-ae94-6a5826ec9b57"
CAJEWF010000006.1	RepeatMasker	DNA/PIF-Spy	19476035	19478004	12888	-	.	ID="rnd-1_family-728";Tend="4193";Tstart="2507";shortTE="F";uid="0420da8d-5ecb-40f0-a77f-5eb19afc61b8"
CAJEWF010000006.1	RepeatMasker	Unknown	21487759	21488156	3495	-	.	ID="RND-1_FAMILY-354";Tend="1282";Tstart="885";shortTE="F";uid="62f28ba2-6d12-421c-8989-32aaeb63c124"
CAJEWF010000006.1	RepeatMasker	DNA	14070885	14071143	764	-	.	ID="RND-3_FAMILY-152";Tend="1579";Tstart="1321";shortTE="F";uid="dea03a7d-c0fa-41f9-a2ca-93e4480b8597"
CAJEWF010000006.1	RepeatMasker	DNA	10251942	10252095	1138	-	.	ID="DNA-1_BTA";Tend="154";Tstart="1";shortTE="F";uid="f3527b42-09bc-4775-8243-1fdf13eb5349"
CAJEWF010000006.1	RepeatMasker	Unknown	19820529	19820828	967	-	.	ID="RND-6_FAMILY-694";Tend="1218";Tstart="928";shortTE="F";uid="7c28473f-5b56-48bb-828b-37faada8ec61"
CAJEWF010000006.1	RepeatMasker	Unknown	17049690	17049808	866	-	.	ID="RND-1_FAMILY-445";Tend="1022";Tstart="892";shortTE="F";uid="f8fa0e73-a751-4e19-b598-5867cba2935c"
CAJEWF010000006.1	RepeatMasker	Unknown	7742925	7743199	1403	-	.	ID="RND-5_FAMILY-38";Tend="1230";Tstart="949";shortTE="F";uid="03ccaa13-18be-466a-8778-614a574ae776"
CAJEWF010000006.1	RepeatMasker	DNA	12877124	12877687	1532	-	.	ID="DNA-11_BTA";Tend="542";Tstart="3";shortTE="F";uid="99e56361-2676-4ba6-81f9-3e5333c8a406"
CAJEWF010000006.1	RepeatMasker	DNA/CMC-EnSpm	10966885	10967080	1244	-	.	ID="RND-1_FAMILY-56";Tend="1093";Tstart="898";shortTE="F";uid="da0fe41c-61f6-421b-b4bf-4098e8e1591c"
CAJEWF010000006.1	RepeatMasker	RC/Helitron	17134002	17134103	474	-	.	ID="RND-6_FAMILY-2880";Tend="2007";Tstart="1906";shortTE="F";uid="e79bce26-7c5a-4611-b8e3-a97eb3a3b445"
CAJEWF010000006.1	RepeatMasker	Unknown	7228195	7228327	508	-	.	ID="RND-2_FAMILY-63";Tend="1013";Tstart="872";shortTE="F";uid="e1de2eee-2fd9-45c0-bcf1-a0d75b3c570f"
CAJEWF010000006.1	RepeatMasker	DNA	9631283	9631449	756	-	.	ID="RND-6_FAMILY-116";Tend="5079";Tstart="4928";shortTE="F";uid="d0b32a5c-4fa8-438b-8296-f288ce0e9e5a"
CAJEWF010000006.1	RepeatMasker	DNA/PIF-Spy	6809150	6809458	709	-	.	ID="RND-5_FAMILY-741";Tend="6641";Tstart="6378";shortTE="F";uid="58953f1a-adc0-40ff-b1f6-a88753be831f"
CAJEWF010000006.1	RepeatMasker	Unknown	19990507	19990756	2103	-	.	ID="RND-1_FAMILY-295";Tend="1168";Tstart="919";shortTE="F";uid="d1292d9c-8fb2-4a17-8b07-a76c8be5ce74"
CAJEWF010000006.1	RepeatMasker	DNA/hAT-hAT5	4612225	4613076	6509	-	.	ID="RND-6_FAMILY-4913";Tend="1488";Tstart="601";shortTE="F";uid="72abbc09-e322-4dc8-9b3d-5e0313ed6b8c"
CAJEWF010000006.1	RepeatMasker	LTR/Gypsy	4118317	4118556	1582	-	.	ID="RND-6_FAMILY-9105";Tend="1374";Tstart="1139";shortTE="F";uid="189f5957-1f89-4a6f-990a-8f01c56476de"
CAJEWF010000006.1	RepeatMasker	Unknown	7085421	7085569	989	-	.	ID="RND-2_FAMILY-63";Tend="1022";Tstart="870";shortTE="F";uid="2eb53e98-1391-42a4-97b6-2cb835f388d3"
CAJEWF010000006.1	RepeatMasker	DNA	14189689	14189922	1687	-	.	ID="RND-4_FAMILY-183";Tend="1117";Tstart="890";shortTE="F";uid="a16d91dc-b672-429d-9754-d416a6551f4f"
CAJEWF010000006.1	RepeatMasker	Unknown	4120494	4120773	1513	-	.	ID="RND-5_FAMILY-38";Tend="1229";Tstart="948";shortTE="F";uid="ed7bda2d-810f-44b6-9b6c-75e3b31cab42"
CAJEWF010000006.1	RepeatMasker	DNA/hAT	9933998	9934203	1039	-	.	ID="HAT-N1_BTA";Tend="368";Tstart="172";shortTE="F";uid="7049b050-0f55-45cb-b399-460f4b1ffc99"
CAJEWF010000006.1	RepeatMasker	LTR/Pao	9455003	9455610	4412	-	.	ID="RND-4_FAMILY-367";Tend="1534";Tstart="931";shortTE="F";uid="8d78b9dd-6132-4f27-a941-1e27f1eb4475"
CAJEWF010000006.1	RepeatMasker	LTR/Gypsy	6338703	6338959	1133	-	.	ID="RND-6_FAMILY-1646";Tend="1504";Tstart="1250";shortTE="F";uid="66698f51-9359-4f5d-b575-189034d0f94c"
CAJEWF010000006.1	RepeatMasker	DNA/TcMar-Tigger	2923685	2923896	1594	-	.	ID="RND-1_FAMILY-236";Tend="1125";Tstart="913";shortTE="F";uid="5382fe3c-393e-4627-9afb-3ef32bdfc8eb"
CAJEWF010000006.1	RepeatMasker	Unknown	14796021	14796261	1520	-	.	ID="RND-1_FAMILY-328";Tend="1170";Tstart="929";shortTE="F";uid="72d6f9ac-7bfa-4b50-b409-30b7edab501e"
CAJEWF010000006.1	RepeatMasker	Unknown	11802300	11802548	1050	-	.	ID="RND-1_FAMILY-36";Tend="1206";Tstart="952";shortTE="F";uid="460e4511-8df9-4312-971a-2c5c7d996953"
CAJEWF010000006.1	RepeatMasker	DNA/hAT-Tip100	7304794	7305747	8474	-	.	ID="RND-1_FAMILY-49";Tend="1866";Tstart="913";shortTE="F";uid="35b0c92e-200b-4c19-892c-a986179f084d"
CAJEWF010000006.1	RepeatMasker	DNA/CMC-EnSpm	20690956	20691120	1261	-	.	ID="RND-6_FAMILY-1912";Tend="1116";Tstart="953";shortTE="F";uid="47818a3c-67ff-4fee-910d-14be70879888"
CAJEWF010000006.1	RepeatMasker	RC/Helitron	8395254	8395893	4738	-	.	ID="RND-1_FAMILY-88";Tend="2146";Tstart="1512";shortTE="F";uid="81cc0976-fd74-47df-822a-b508fa029cd0"
CAJEWF010000006.1	RepeatMasker	DNA	18586596	18587010	1638	-	.	ID="RND-6_FAMILY-1413";TEgroup="ctg_6%7CRND-6_FAMILY-1413%7C1";Tend="1547";Tstart="1261";shortTE="F";uid="bb053a82-f6fd-4128-a688-db603a8e94d9"
CAJEWF010000006.1	RepeatMasker	DNA/CMC	13186269	13186506	974	-	.	ID="RND-1_FAMILY-116";Tend="2544";Tstart="2295";shortTE="F";uid="7ffba304-788b-4a31-afaf-3c8d7b7aed86"
CAJEWF010000006.1	RepeatMasker	DNA/CMC	20072622	20072814	1569	-	.	ID="RND-1_FAMILY-81";Tend="1139";Tstart="947";shortTE="F";uid="e71b56c6-829d-402a-9f96-5e14323bfb8c"
CAJEWF010000006.1	RepeatMasker	Unknown	1501039	1501383	1753	-	.	ID="RND-6_FAMILY-1777";Tend="1283";Tstart="886";shortTE="F";uid="c1a1c13a-7a71-4e5e-ab88-d27b619aecca"
CAJEWF010000006.1	RepeatMasker	DNA/CMC-EnSpm	20354693	20354975	1437	-	.	ID="RND-2_FAMILY-41";Tend="1270";Tstart="981";shortTE="F";uid="8077fdec-b183-43e8-aaa7-e1399784fcc1"
CAJEWF010000006.1	RepeatMasker	DNA/CMC-Transib	2712089	2712200	548	-	.	ID="RND-5_FAMILY-2303";Tend="929";Tstart="818";shortTE="F";uid="8c495515-ffae-4feb-9078-ca773753098a"
CAJEWF010000006.1	RepeatMasker	Unknown	17649556	17649727	669	-	.	ID="RND-1_FAMILY-27";Tend="1051";Tstart="888";shortTE="F";uid="85077f60-bf73-40a5-b2b2-976f01d5b104"
CAJEWF010000006.1	RepeatMasker	DNA/CMC	14013349	14013567	1708	-	.	ID="ENSPM-N1_BTA";Tend="222";Tstart="1";shortTE="F";uid="bc7285d7-f2c2-4c23-a5db-28ca88205388"
CAJEWF010000006.1	RepeatMasker	Unknown	11998946	11999098	1159	-	.	ID="RND-4_FAMILY-384";Tend="1008";Tstart="856";shortTE="F";uid="b113aff5-b263-4dd1-b6da-0968bc6bd442"
CAJEWF010000006.1	RepeatMasker	Unknown	14011019	14011256	1073	-	.	ID="RND-4_FAMILY-315";Tend="1160";Tstart="927";shortTE="F";uid="a3e9350c-0eed-4444-9938-d015908d5533"
CAJEWF010000006.1	RepeatMasker	Unknown	17634606	17634809	577	-	.	ID="RND-6_FAMILY-1321";Tend="1173";Tstart="975";shortTE="F";uid="eb9c0313-dc36-4366-948a-4db11aaaf121"
CAJEWF010000006.1	RepeatMasker	Satellite	21222962	21223128	419	-	.	ID="BMRP1";Tend="163";Tstart="1";shortTE="F";uid="f8394594-a00a-4b5f-9430-f9ff21f51e0f"
CAJEWF010000006.1	RepeatMasker	DNA/PIF-Spy	6018978	6019260	583	-	.	ID="ISL2EU-3_BTA";Tend="3721";Tstart="3425";shortTE="F";uid="ce21bb51-ddc8-46d9-a3ee-69ee533c5c76"
CAJEWF010000006.1	RepeatMasker	DNA/CMC-Transib	12681695	12681837	835	-	.	ID="RND-5_FAMILY-2303";Tend="932";Tstart="780";shortTE="F";uid="eaa2fd0d-b2b2-4261-a453-89f8e77a3d50"
CAJEWF010000006.1	RepeatMasker	Unknown	19412356	19412534	1255	-	.	ID="RND-4_FAMILY-384";Tend="1016";Tstart="840";shortTE="F";uid="48676ce1-363e-4703-915f-a3cfd1a105b2"
CAJEWF010000006.1	RepeatMasker	RC/Helitron	19811926	19812504	4930	-	.	ID="RND-1_FAMILY-129";Tend="1496";Tstart="916";shortTE="F";uid="78ef01fe-01a4-4140-8a94-362ce65fc8e8"
CAJEWF010000006.1	RepeatMasker	DNA/hAT-Tip100	8282540	8282706	974	-	.	ID="RND-6_FAMILY-6685";Tend="1010";Tstart="826";shortTE="F";uid="7c48b27c-3299-4af6-b0da-42f47bebb293"
CAJEWF010000006.1	RepeatMasker	LINE/RTE-BovB	7185867	7186007	563	-	.	ID="RND-1_FAMILY-596";Tend="4008";Tstart="3861";shortTE="F";uid="ad6cb5fd-46d6-4af3-b5db-c62325f2aaad"
CAJEWF010000006.1	RepeatMasker	LINE/R2	6473739	6473934	777	-	.	ID="RND-1_FAMILY-427";Tend="984";Tstart="798";shortTE="F";uid="ead7b97f-9d83-428a-9f8b-2f455838095f"
CAJEWF010000006.1	RepeatMasker	DNA/CMC-EnSpm	19933562	19933809	1847	-	.	ID="RND-6_FAMILY-737";Tend="1150";Tstart="890";shortTE="F";uid="e4b8ebc5-351d-445b-9d8d-5e974d5f1e52"
CAJEWF010000006.1	RepeatMasker	LTR/Gypsy	2119780	2120040	1448	-	.	ID="RND-6_FAMILY-4518";Tend="1137";Tstart="877";shortTE="F";uid="8d0997f6-6f11-4db2-9fea-d01e0e2b57d2"
CAJEWF010000006.1	RepeatMasker	DNA/CMC	4811535	4811790	1712	-	.	ID="RND-1_FAMILY-116";Tend="2548";Tstart="2294";shortTE="F";uid="7be85f2a-d334-43a8-b456-d82251df8ae7"
CAJEWF010000006.1	RepeatMasker	DNA/Sola-2	10371663	10371897	968	-	.	ID="RND-1_FAMILY-227";Tend="1836";Tstart="1604";shortTE="F";uid="f0df82e2-7364-4fd3-8685-f627674736a8"
CAJEWF010000006.1	RepeatMasker	DNA/CMC	2399610	2399830	1636	-	.	ID="ENSPM-N1_BTA";Tend="222";Tstart="1";shortTE="F";uid="c7b5b7e6-6232-4de8-8a4e-d65230fe5a22"
CAJEWF010000006.1	RepeatMasker	Unknown	18719215	18719327	575	-	.	ID="RND-5_FAMILY-505";Tend="1500";Tstart="1391";shortTE="F";uid="414ac877-e9ef-4ef7-b5c0-210e35f15ed1"
CAJEWF010000006.1	RepeatMasker	LTR/Gypsy	11912772	11912923	754	-	.	ID="RND-6_FAMILY-1646";Tend="1398";Tstart="1245";shortTE="F";uid="fe06a0ac-fb6a-4af4-b5ad-61f1a91503cb"
CAJEWF010000006.1	RepeatMasker	DNA/hAT?	13253662	13253865	463	-	.	ID="RND-6_FAMILY-2385";Tend="1309";Tstart="1096";shortTE="F";uid="0a0e11e3-9cfa-412a-a250-120a2a236b2f"
CAJEWF010000006.1	RepeatMasker	Unknown	11213235	11213468	469	-	.	ID="RND-5_FAMILY-4439";Tend="535";Tstart="299";shortTE="F";uid="48241792-f5f3-452d-afa3-56007383ba65"
CAJEWF010000006.1	RepeatMasker	Unknown	15200425	15200587	972	-	.	ID="RND-5_FAMILY-1951";Tend="1543";Tstart="1380";shortTE="F";uid="4b29eff0-b051-483f-a4a3-7e366e135706"
CAJEWF010000006.1	RepeatMasker	DNA/Academ-1	4659469	4659592	487	-	.	ID="RND-6_FAMILY-351";Tend="2760";Tstart="2645";shortTE="F";uid="745d58d4-ccb6-4ccd-90e1-54ea07849c77"
CAJEWF010000006.1	RepeatMasker	DNA	19408835	19409112	1746	-	.	ID="RND-1_FAMILY-482";Tend="1327";Tstart="1047";shortTE="F";uid="633d12a0-bf41-42b4-9df0-c344b460c85f"
CAJEWF010000006.1	RepeatMasker	DNA	3344711	3344820	492	-	.	ID="RND-5_FAMILY-3498";Tend="815";Tstart="702";shortTE="F";uid="9eecd062-543d-4297-aa48-ac065e082d3f"
CAJEWF010000006.1	RepeatMasker	Unknown	17008064	17008418	1097	-	.	ID="RND-1_FAMILY-4";Tend="3622";Tstart="3314";shortTE="F";uid="2c34b229-ead5-4999-b156-374933c77201"
CAJEWF010000006.1	RepeatMasker	Unknown	3478789	3479313	3880	-	.	ID="RND-6_FAMILY-630";Tend="1384";Tstart="926";shortTE="F";uid="c561f375-40c6-4fdc-beb9-f42c97f7d998"
CAJEWF010000006.1	RepeatMasker	DNA	4407870	4407987	765	-	.	ID="RND-1_FAMILY-380";Tend="948";Tstart="832";shortTE="F";uid="ebbef5cc-8283-4944-83c7-ba6779864618"
CAJEWF010000006.1	RepeatMasker	DNA/CMC-EnSpm	7701136	7701286	978	-	.	ID="RND-6_FAMILY-1912";Tend="1116";Tstart="955";shortTE="F";uid="429b1cf5-6c69-4fad-b650-819dec58da55"
CAJEWF010000006.1	RepeatMasker	DNA/CMC-EnSpm	13778651	13778787	423	-	.	ID="RND-6_FAMILY-6392";Tend="824";Tstart="691";shortTE="F";uid="6b0b23bc-a453-4493-b409-5bfa87d51380"
CAJEWF010000006.1	RepeatMasker	RC/Helitron	16148826	16149196	776	-	.	ID="RND-5_FAMILY-142";TEgroup="ctg_6%7CRND-5_FAMILY-142%7C8";Tend="1202";Tstart="370";shortTE="F";uid="d8c5a7ae-1a20-4479-8e0c-a0451a579d45"
CAJEWF010000006.1	RepeatMasker	Unknown	4152899	4153038	708	-	.	ID="RND-6_FAMILY-5627";Tend="1186";Tstart="1035";shortTE="F";uid="ed55fc07-ce16-4a71-86c5-564bb86ec30a"
CAJEWF010000006.1	RepeatMasker	DNA	1374386	1374515	682	-	.	ID="RND-6_FAMILY-1167";Tend="1588";Tstart="1460";shortTE="F";uid="b2578cb7-2e1d-4293-a5f6-99d87b729aa6"
CAJEWF010000006.1	RepeatMasker	DNA/hAT?	308089	308383	2407	-	.	ID="HAT-N6_BTA";Tend="294";Tstart="1";shortTE="F";uid="efa38e23-59ac-43ea-ab75-58f07b2ee216"
CAJEWF010000006.1	RepeatMasker	LTR/Pao	20851919	20852080	429	-	.	ID="RND-1_FAMILY-455";Tend="3626";Tstart="3475";shortTE="F";uid="576da6df-cee9-4cbc-af32-f31bcca370e2"
CAJEWF010000006.1	RepeatMasker	Unknown	5239102	5239315	1121	-	.	ID="RND-1_FAMILY-85";Tend="1119";Tstart="884";shortTE="F";uid="67310029-a640-456a-ba0f-3a5170ce3c70"
CAJEWF010000006.1	RepeatMasker	DNA	4756709	4756809	1035	-	.	ID="RND-6_FAMILY-11069";Tend="1128";Tstart="902";shortTE="F";uid="945f54c6-1ec2-45a0-aacc-261933255738"
CAJEWF010000006.1	RepeatMasker	Unknown	12137064	12137310	1668	-	.	ID="RND-3_FAMILY-154";Tend="1202";Tstart="961";shortTE="F";uid="e2a0e0ef-c5a4-40e1-80c3-6f04e0cf8a6f"
CAJEWF010000006.1	RepeatMasker	DNA	17194238	17194376	866	-	.	ID="RND-6_FAMILY-11069";Tend="1038";Tstart="900";shortTE="F";uid="8edd6c84-2568-499d-b6ae-bed92f3635b5"
CAJEWF010000006.1	RepeatMasker	DNA	5976992	5977225	1781	-	.	ID="RND-4_FAMILY-183";Tend="1115";Tstart="887";shortTE="F";uid="1e8a944b-a407-4526-8610-569c00d906d1"
CAJEWF010000006.1	RepeatMasker	Unknown	4502549	4502828	1316	-	.	ID="RND-3_FAMILY-154";Tend="1384";Tstart="960";shortTE="F";uid="2675682f-4121-4de6-8ac3-2c30b4fd7316"
CAJEWF010000006.1	RepeatMasker	Unknown	6082096	6082222	524	-	.	ID="RND-1_FAMILY-27";Tend="1044";Tstart="915";shortTE="F";uid="dc7a78b2-71c2-4508-a10d-ff6852efcd41"
CAJEWF010000006.1	RepeatMasker	DNA	3592858	3593105	1760	-	.	ID="RND-4_FAMILY-211";Tend="1323";Tstart="1076";shortTE="F";uid="73d7729f-3928-4aa4-ba55-2bad45620512"
CAJEWF010000006.1	RepeatMasker	Unknown	12694515	12694755	1039	-	.	ID="RND-5_FAMILY-1994";Tend="1399";Tstart="1167";shortTE="F";uid="cb79c47c-a741-4464-9bd7-c1332aa73f05"
CAJEWF010000006.1	RepeatMasker	DNA/CMC-EnSpm	6920321	6920472	977	-	.	ID="RND-1_FAMILY-56";Tend="1161";Tstart="1010";shortTE="F";uid="7943183b-411b-4ed7-9ad5-bad0f9374f0b"
CAJEWF010000006.1	RepeatMasker	Unknown	8794748	8795065	2161	-	.	ID="RND-6_FAMILY-2207";Tend="1257";Tstart="941";shortTE="F";uid="1f80a605-85ac-4b62-ad17-e6a7222b57bf"
CAJEWF010000006.1	RepeatMasker	RC/Helitron	16121273	16121520	1723	-	.	ID="RND-5_FAMILY-1779";Tend="1058";Tstart="811";shortTE="F";uid="5f5b9439-8a45-4286-a0d0-7efb6ed4c550"
CAJEWF010000006.1	RepeatMasker	DNA	14606702	14606844	808	-	.	ID="RND-5_FAMILY-1401";Tend="1040";Tstart="902";shortTE="F";uid="c39918ff-3f46-451a-be3c-19698120d148"
CAJEWF010000006.1	RepeatMasker	Unknown	3735685	3735811	760	-	.	ID="RND-3_FAMILY-258";Tend="1075";Tstart="940";shortTE="F";uid="a5cfffcf-2d8a-4f3b-a3c0-a30795c8740c"
CAJEWF010000006.1	RepeatMasker	DNA/Academ-1	190000	190714	6044	-	.	ID="RND-1_FAMILY-406";Tend="1680";Tstart="966";shortTE="F";uid="b06f227f-b22b-4703-a566-26cf64e342db"
CAJEWF010000006.1	RepeatMasker	DNA	6819326	6819794	3483	-	.	ID="DNA-1_BTA";Tend="504";Tstart="1";shortTE="F";uid="69375c88-1b24-43da-b821-461cc72a30d3"
CAJEWF010000006.1	RepeatMasker	DNA	9701022	9701287	1704	-	.	ID="RND-1_FAMILY-194";Tend="1101";Tstart="838";shortTE="F";uid="f6a15438-b860-42c1-9135-73a85250ec91"
CAJEWF010000006.1	RepeatMasker	DNA/CMC-EnSpm	2649376	2649749	2842	-	.	ID="ENSPM-N3_BTA";Tend="414";Tstart="1";shortTE="F";uid="1d556468-601a-401e-8e1f-7adaf7abb9a6"
CAJEWF010000006.1	RepeatMasker	Unknown	20675205	20675458	1285	-	.	ID="RND-1_FAMILY-208";Tend="1339";Tstart="1054";shortTE="F";uid="585120c0-047b-4743-9907-e19b7d268fab"
CAJEWF010000006.1	RepeatMasker	DNA/Sola-2	3039644	3039853	459	-	.	ID="RND-6_FAMILY-443";Tend="2557";Tstart="2374";shortTE="F";uid="68c46e0e-56b3-4b9c-a979-f88f5a70e20c"
CAJEWF010000006.1	RepeatMasker	RC/Helitron	19432318	19432448	501	-	.	ID="RND-4_FAMILY-83";Tend="1547";Tstart="1417";shortTE="F";uid="56d5d019-79b7-40b2-9a08-93f3c055a4f8"
CAJEWF010000006.1	RepeatMasker	DNA/CMC	4164660	4164881	1641	-	.	ID="ENSPM-N1_BTA";Tend="222";Tstart="1";shortTE="F";uid="a8bae8a5-cfb2-4833-a667-0b99d21934e3"
CAJEWF010000006.1	RepeatMasker	DNA	19225832	19226126	2201	-	.	ID="RND-4_FAMILY-1880";Tend="1239";Tstart="940";shortTE="F";uid="f0bac8da-8227-459c-8516-9bf42fd36897"
CAJEWF010000006.1	RepeatMasker	Unknown	4788629	4788768	796	-	.	ID="RND-1_FAMILY-27";Tend="1051";Tstart="907";shortTE="F";uid="cae04bf2-9f01-42c5-86ea-a51d9a178a8e"
CAJEWF010000006.1	RepeatMasker	Unknown	3095839	3098117	17965	-	.	ID="RND-6_FAMILY-6694";Tend="3107";Tstart="818";shortTE="F";uid="f92f5ca0-0fd6-4c9e-aee1-03ed22319c34"
CAJEWF010000006.1	RepeatMasker	LTR/Gypsy	15812527	15812770	1072	-	.	ID="RND-6_FAMILY-417";Tend="1165";Tstart="913";shortTE="F";uid="0421ab76-89e7-47a9-9635-9391fc796293"
CAJEWF010000006.1	RepeatMasker	DNA/Academ-1	1063169	1066200	24661	-	.	ID="RND-1_FAMILY-723";Tend="3742";Tstart="713";shortTE="F";uid="dae14c52-379a-4ad4-9aca-fba88877d723"
CAJEWF010000006.1	RepeatMasker	DNA	16734629	16734892	1439	-	.	ID="DNA-11_BTA";Tend="410";Tstart="138";shortTE="F";uid="42d1e8a1-de64-4023-9b03-73007031e8d7"
CAJEWF010000006.1	RepeatMasker	LINE/I-Jockey	20714208	20714526	1423	-	.	ID="JOCKEY-4_BTA";Tend="4562";Tstart="4248";shortTE="F";uid="472727f3-0e13-451b-b8e5-e210c68971b4"
CAJEWF010000006.1	RepeatMasker	Unknown	1706188	1706501	2289	-	.	ID="RND-6_FAMILY-1752";Tend="1276";Tstart="966";shortTE="F";uid="072d0a4b-5736-490d-bf59-803e2bce676b"
CAJEWF010000006.1	RepeatMasker	DNA	15287496	15287619	819	-	.	ID="DNA4-17B_BTA";Tend="124";Tstart="1";shortTE="F";uid="00e331a5-60a0-48ee-9e89-7c69a747cd49"
CAJEWF010000006.1	RepeatMasker	Unknown	6288114	6288261	1134	-	.	ID="RND-2_FAMILY-63";Tend="1034";Tstart="887";shortTE="F";uid="bd679a86-b05c-40fb-b07b-f723d0ba91d4"
CAJEWF010000006.1	RepeatMasker	DNA	8117489	8117604	925	-	.	ID="RND-5_FAMILY-2645";Tend="1268";Tstart="1153";shortTE="F";uid="0c08f053-e0f2-4141-80e2-33eee468b81b"
CAJEWF010000006.1	RepeatMasker	DNA	6104724	6104887	515	-	.	ID="RND-1_FAMILY-23";Tend="2275";Tstart="2106";shortTE="F";uid="85741a6c-11c9-4a03-aef3-ec8ed9fce04e"
CAJEWF010000006.1	RepeatMasker	Unknown	1050504	1051003	4244	-	.	ID="RND-6_FAMILY-1978";Tend="1459";Tstart="960";shortTE="F";uid="c4345506-cd47-4b6e-afad-7d313d24b507"
CAJEWF010000006.1	RepeatMasker	DNA/CMC	1933007	1933111	622	-	.	ID="RND-5_FAMILY-957";Tend="1089";Tstart="999";shortTE="F";uid="d32d5e05-efec-49ee-971b-4ee5356e9693"
CAJEWF010000006.1	RepeatMasker	DNA/PIF-Harbinger	12922168	12922411	1591	-	.	ID="RND-4_FAMILY-1090";Tend="1438";Tstart="1189";shortTE="F";uid="a342f390-541b-4079-a1bf-cce25518b45a"
CAJEWF010000006.1	RepeatMasker	Unknown	18008681	18008871	809	-	.	ID="RND-6_FAMILY-1160";Tend="1327";Tstart="1110";shortTE="F";uid="ffb229f9-a701-422d-bd3f-32a001182967"
CAJEWF010000006.1	RepeatMasker	DNA	14578194	14578472	1153	-	.	ID="rnd-3_family-135";Tend="1157";Tstart="865";shortTE="F";uid="63fdb364-49e6-4d61-92a6-9abbee53ee2a"
CAJEWF010000006.1	RepeatMasker	DNA/hAT-Tip100	625335	625905	3693	-	.	ID="RND-1_FAMILY-809";Tend="1488";Tstart="949";shortTE="F";uid="cd2cf772-e97f-432e-860d-5c1f37ce36b2"
CAJEWF010000006.1	RepeatMasker	RC/Helitron	193570	193711	461	-	.	ID="RND-6_FAMILY-3047";Tend="367";Tstart="231";shortTE="F";uid="900d0835-c590-45f1-9360-6c4dde35aca6"
CAJEWF010000006.1	RepeatMasker	Unknown	15327901	15328182	1742	-	.	ID="RND-6_FAMILY-2207";Tend="1238";Tstart="945";shortTE="F";uid="fd56f055-42b4-4531-a792-c4c94a4e347c"
CAJEWF010000006.1	RepeatMasker	RC/Helitron	19122629	19122887	658	-	.	ID="RND-4_FAMILY-1349";Tend="2092";Tstart="1788";shortTE="F";uid="7c68899b-c42a-4e58-b6f2-4ec9026aeafd"
CAJEWF010000006.1	RepeatMasker	DNA	15363956	15364057	524	-	.	ID="RND-6_FAMILY-4789";Tend="1045";Tstart="944";shortTE="F";uid="4196117b-4b16-4449-8bd2-d466a87102dc"
CAJEWF010000006.1	RepeatMasker	DNA/PIF-Spy	1570431	1570679	948	-	.	ID="ISL2EU-N1_BTA";Tend="312";Tstart="1";shortTE="F";uid="ceddc830-f974-429c-8f27-8bf999cd98e1"
CAJEWF010000006.1	RepeatMasker	DNA/CMC-EnSpm	324964	325125	442	-	.	ID="RND-6_FAMILY-4002";Tend="5421";Tstart="5260";shortTE="F";uid="5e033942-11d8-4f34-b12a-57490a731f77"
CAJEWF010000006.1	RepeatMasker	DNA/CMC-EnSpm	21642810	21643032	1429	-	.	ID="RND-1_FAMILY-516";Tend="1183";Tstart="919";shortTE="F";uid="518595c4-ce1a-4967-8943-3f1d9c1695e3"
CAJEWF010000006.1	RepeatMasker	LTR/Gypsy	19523399	19523670	1695	-	.	ID="RND-3_FAMILY-25";Tend="1349";Tstart="1078";shortTE="F";uid="0e823b62-99b9-45e9-a3a4-24e5495ecb9c"
CAJEWF010000006.1	RepeatMasker	Unknown	4820043	4820299	1647	-	.	ID="RND-6_FAMILY-694";Tend="1185";Tstart="928";shortTE="F";uid="13007220-4d8c-4096-b784-6be5d4335ace"
CAJEWF010000006.1	RepeatMasker	DNA/CMC-EnSpm	21338491	21338765	782	-	.	ID="RND-6_FAMILY-10526";Tend="1255";Tstart="988";shortTE="F";uid="267028d0-2138-4878-b33e-4c12ffeeebc2"
CAJEWF010000006.1	RepeatMasker	DNA/CMC-EnSpm	2670706	2670973	1416	-	.	ID="RND-6_FAMILY-737";Tend="1152";Tstart="878";shortTE="F";uid="23611272-903b-4eb6-9d0c-9808894c8337"
CAJEWF010000006.1	RepeatMasker	DNA	7932040	7932597	4431	-	.	ID="DNA-4_BTA";Tend="554";Tstart="1";shortTE="F";uid="7fc43762-8947-415c-9543-afc57b2ebfdc"
CAJEWF010000006.1	RepeatMasker	DNA	20154889	20155165	1955	-	.	ID="DNA-11_BTA";Tend="277";Tstart="1";shortTE="F";uid="558001c5-7697-45a7-a7a1-f41247dbe1b2"
CAJEWF010000006.1	RepeatMasker	DNA/Kolobok	20439193	20439645	3584	-	.	ID="RND-6_FAMILY-6547";Tend="1102";Tstart="648";shortTE="F";uid="d5ada72a-6ea5-421a-ae9b-a3875ab3c510"
CAJEWF010000006.1	RepeatMasker	RC/Helitron	11213948	11214134	527	-	.	ID="HELITRON-2N1_BTA";Tend="1480";Tstart="1285";shortTE="F";uid="a3e6b5b9-ee8b-4ffd-9aa0-6131f28d2d6e"
CAJEWF010000006.1	RepeatMasker	DNA	14054039	14054237	545	-	.	ID="RND-6_FAMILY-2075";Tend="1064";Tstart="874";shortTE="F";uid="fc4b2dae-2551-438c-bd6e-d7e9301f3ddb"
CAJEWF010000006.1	RepeatMasker	Unknown	14946757	14946976	680	-	.	ID="RND-5_FAMILY-1053";TEgroup="ctg_6%7CRND-5_FAMILY-1053%7C7";Tend="1197";Tstart="820";shortTE="F";uid="e34d39e6-6dd8-4407-a969-04f582d86cc2"
CAJEWF010000006.1	RepeatMasker	DNA/Sola-1	7863526	7863764	1437	-	.	ID="rnd-6_family-5806";Tend="4487";Tstart="4134";shortTE="F";uid="4957c2c6-45bb-4e8f-a668-dd5ccd9c0926"
CAJEWF010000006.1	RepeatMasker	DNA/CMC-EnSpm	21798438	21798562	441	-	.	ID="RND-1_FAMILY-61";Tend="1752";Tstart="1631";shortTE="F";uid="6155c647-8b83-413b-a853-e81e69418496"
CAJEWF010000006.1	RepeatMasker	DNA/hAT-Tip100	10813768	10814093	3496	-	.	ID="hat-n2_bta";Tend="825";Tstart="396";shortTE="F";uid="d7c4589a-2416-441a-a16b-3aae4a662c7e"
CAJEWF010000006.1	RepeatMasker	Unknown	12783708	12783954	1002	-	.	ID="RND-3_FAMILY-763";Tend="1242";Tstart="1000";shortTE="F";uid="e06f355c-b19b-4b33-a598-995e82efa0d8"
CAJEWF010000006.1	RepeatMasker	DNA/CMC-EnSpm	7075933	7076194	1495	-	.	ID="RND-1_FAMILY-516";Tend="1182";Tstart="920";shortTE="F";uid="45f4897e-fe0f-4e8e-b10c-533b012237af"
CAJEWF010000006.1	RepeatMasker	DNA	9372269	9372386	788	-	.	ID="DNA4-17B_BTA";Tend="123";Tstart="6";shortTE="F";uid="4e1b9259-8425-41e4-8ee9-79af7346f959"
CAJEWF010000006.1	RepeatMasker	DNA/CMC-EnSpm	21187914	21188029	464	-	.	ID="RND-6_FAMILY-6392";Tend="825";Tstart="710";shortTE="F";uid="791a5c44-d71f-4a9d-8341-da5d85a01c9b"
CAJEWF010000006.1	RepeatMasker	LTR/Gypsy	20748296	20748562	1481	-	.	ID="RND-5_FAMILY-4600";Tend="1219";Tstart="958";shortTE="F";uid="f51bc188-5c88-41d6-8182-e9a3903694aa"
CAJEWF010000006.1	RepeatMasker	DNA/TcMar-Tc1	15749170	15749407	883	-	.	ID="RND-4_FAMILY-1919";Tend="1102";Tstart="900";shortTE="F";uid="d3a1a320-0666-4601-b7d2-934d5930c79b"
CAJEWF010000006.1	RepeatMasker	RC/Helitron	3928418	3928946	2190	-	.	ID="RND-4_FAMILY-83";Tend="2428";Tstart="1856";shortTE="F";uid="2f87c9ff-7f8b-4406-98bb-f22ffce1edf7"
CAJEWF010000006.1	RepeatMasker	RC/Helitron	16304270	16304412	709	-	.	ID="RND-6_FAMILY-631";Tend="1468";Tstart="1329";shortTE="F";uid="9ce76766-c390-4550-91fb-f6cb64c32a93"
CAJEWF010000006.1	RepeatMasker	Unknown	19316885	19317984	8741	-	.	ID="RND-1_FAMILY-939";Tend="2493";Tstart="1390";shortTE="F";uid="5a1167fe-e5d2-4658-97c7-4ed3fa950545"
CAJEWF010000006.1	RepeatMasker	DNA	15706058	15706255	1318	-	.	ID="RND-6_FAMILY-4789";Tend="1161";Tstart="964";shortTE="F";uid="f963ac1d-3638-47dd-8900-112622efda42"
CAJEWF010000006.1	RepeatMasker	LTR/Gypsy	12275033	12275221	423	-	.	ID="RND-6_FAMILY-417";Tend="1132";Tstart="942";shortTE="F";uid="3a819b94-99dc-4747-b713-9654867d82d8"
CAJEWF010000006.1	RepeatMasker	DNA	14438365	14438531	991	-	.	ID="RND-6_FAMILY-2749";Tend="1455";Tstart="1278";shortTE="F";uid="1a876704-4a00-4f84-8023-657e4711673b"
CAJEWF010000006.1	RepeatMasker	DNA/CMC-Chapaev-3	1813274	1813422	1194	-	.	ID="RND-6_FAMILY-649";Tend="1908";Tstart="1760";shortTE="F";uid="fd343659-3fa4-4502-8249-4b07fe8aa260"
CAJEWF010000006.1	RepeatMasker	DNA	7592363	7592483	482	-	.	ID="RND-6_FAMILY-2441";Tend="1159";Tstart="1039";shortTE="F";uid="6ac21103-32ea-4a34-9c17-d94b39e6f8b7"
CAJEWF010000006.1	RepeatMasker	LTR/Gypsy	4118844	4119023	1126	-	.	ID="RND-6_FAMILY-9105";Tend="1125";Tstart="946";shortTE="F";uid="da97e205-57ff-4de1-b991-9c0e63cd80de"
CAJEWF010000006.1	RepeatMasker	DNA/hAT	9837955	9838342	2280	-	.	ID="RND-5_FAMILY-1891";Tend="1262";Tstart="905";shortTE="F";uid="b5d29d0d-9272-47be-8efb-4e630d019e9d"
CAJEWF010000006.1	RepeatMasker	DNA/MULE-MuDR	5858642	5858985	2863	-	.	ID="RND-6_FAMILY-15083";Tend="1231";Tstart="887";shortTE="F";uid="d91e99f9-a566-4103-bbe9-2ae956a20d6d"
CAJEWF010000006.1	RepeatMasker	RC/Helitron	4430553	4430714	1095	-	.	ID="RND-1_FAMILY-88";Tend="1462";Tstart="1301";shortTE="F";uid="74747d64-e77a-4495-8833-837707f0899d"
CAJEWF010000006.1	RepeatMasker	Unknown	20110661	20111007	416	-	.	ID="RND-1_FAMILY-131";TEgroup="ctg_6%7CRND-1_FAMILY-131%7C2";Tend="1156";Tstart="948";shortTE="T";uid="6c62e80f-7bde-47fa-9a09-607be5e9bbfc"
CAJEWF010000006.1	RepeatMasker	RC/Helitron	7702157	7702747	5000	-	.	ID="RND-1_FAMILY-129";Tend="1501";Tstart="919";shortTE="F";uid="0afa1f5c-d0e7-466a-b528-f289700d7506"
CAJEWF010000006.1	RepeatMasker	Unknown	16574734	16574982	1222	-	.	ID="RND-1_FAMILY-36";Tend="1200";Tstart="953";shortTE="F";uid="f784c8f8-b9bc-4977-b0f4-ff9bd5647c99"
CAJEWF010000006.1	RepeatMasker	LTR/Gypsy	14720403	14720583	1003	-	.	ID="RND-3_FAMILY-25";Tend="958";Tstart="824";shortTE="F";uid="755c9850-b124-4caa-bc10-77834c956c1c"
CAJEWF010000006.1	RepeatMasker	RC/Helitron	21308705	21308843	825	-	.	ID="RND-6_FAMILY-3099";Tend="2962";Tstart="2816";shortTE="F";uid="b9ad4003-f160-4ec3-9e2b-24534a8c4d7b"
CAJEWF010000006.1	RepeatMasker	DNA/CMC	13585111	13585317	1061	-	.	ID="ENSPM-N2_BTA";Tend="211";Tstart="1";shortTE="F";uid="d278c7c2-f950-4cb8-b366-ea9c87e9e321"
CAJEWF010000006.1	RepeatMasker	LINE/I-Jockey	169022	169333	2117	-	.	ID="RND-4_FAMILY-1190";Tend="1242";Tstart="933";shortTE="F";uid="1d80f051-e360-450e-bb48-9dc7f8149f94"
CAJEWF010000006.1	RepeatMasker	DNA/CMC-EnSpm	7486083	7486266	1233	-	.	ID="RND-6_FAMILY-7144";Tend="1228";Tstart="1044";shortTE="F";uid="6cc58bd3-870e-44ba-9c24-6f10e465a259"
CAJEWF010000006.1	RepeatMasker	DNA/CMC-EnSpm	20971849	20972070	891	-	.	ID="RND-1_FAMILY-56";Tend="1157";Tstart="895";shortTE="F";uid="e6a34522-6967-4758-a6cc-d4c7073a8bc0"
CAJEWF010000006.1	RepeatMasker	LTR/Pao	4385759	4386452	4556	-	.	ID="RND-6_FAMILY-4724";Tend="1476";Tstart="791";shortTE="F";uid="9525febf-c707-40de-8566-c1f720e3981e"
CAJEWF010000006.1	RepeatMasker	LTR/Pao	12600350	12600539	985	-	.	ID="RND-5_FAMILY-543";Tend="1052";Tstart="818";shortTE="F";uid="ad29bb2f-bf39-4127-bc6a-86c4d17a73e9"
CAJEWF010000006.1	RepeatMasker	LINE/R1	2599934	2601949	6719	-	.	ID="R1-7_BTA";Tend="5940";Tstart="3916";shortTE="F";uid="1854840a-df2a-4769-b40c-c12cd2e56508"
CAJEWF010000006.1	RepeatMasker	Unknown	2167628	2167909	1258	-	.	ID="RND-5_FAMILY-38";Tend="1233";Tstart="953";shortTE="F";uid="18377c39-a472-40ba-b22b-7de1f8acc610"
CAJEWF010000006.1	RepeatMasker	LTR/Gypsy	15112731	15113002	1150	-	.	ID="RND-3_FAMILY-29";Tend="1355";Tstart="1084";shortTE="F";uid="c00b3fda-d03d-4919-b114-5fc413b5bad2"
CAJEWF010000006.1	RepeatMasker	DNA/PIF-Harbinger	8807489	8807680	1134	-	.	ID="RND-4_FAMILY-1090";Tend="1430";Tstart="1231";shortTE="F";uid="38aa8c29-1677-47ef-b9f4-1f1f5f81780a"
CAJEWF010000006.1	RepeatMasker	DNA/hAT-Tip100	6865177	6866012	4928	-	.	ID="HAT-N2_BTA";Tend="812";Tstart="2";shortTE="F";uid="24870544-ba1f-40d0-9778-96fe400e684e"
CAJEWF010000006.1	RepeatMasker	DNA/TcMar-Tigger	9728335	9728579	1564	-	.	ID="RND-1_FAMILY-244";Tend="1059";Tstart="816";shortTE="F";uid="89958e5f-8a54-4289-bc97-fe78a77d339e"
CAJEWF010000006.1	RepeatMasker	LTR/Gypsy	20722462	20722782	812	-	.	ID="RND-5_FAMILY-1051";Tend="1259";Tstart="937";shortTE="F";uid="0b675753-0245-430c-93ef-f228e2846012"
CAJEWF010000006.1	RepeatMasker	DNA	2850374	2850877	3886	-	.	ID="DNA-1_BTA";Tend="504";Tstart="1";shortTE="F";uid="f530903e-704f-4c4d-acae-9fd39aeaadf2"
CAJEWF010000006.1	RepeatMasker	Unknown	20512743	20513400	5143	-	.	ID="RND-1_FAMILY-107";Tend="1523";Tstart="886";shortTE="F";uid="7d06be5e-6ba3-4fee-af21-6a45977620ee"
CAJEWF010000006.1	RepeatMasker	DNA/Sola-3	9971900	9974214	19740	-	.	ID="RND-5_FAMILY-2435";Tend="3061";Tstart="765";shortTE="F";uid="7dea10e3-83cb-4222-951c-f5ea6073145d"
CAJEWF010000006.1	RepeatMasker	DNA/Kolobok-Hydra	13289488	13289651	735	-	.	ID="RND-1_FAMILY-647";Tend="1091";Tstart="929";shortTE="F";uid="7ffc48de-cff7-4044-a539-ec7b1fd40df1"
CAJEWF010000006.1	RepeatMasker	DNA	4513679	4513854	927	-	.	ID="dna-10_bta";Tend="434";Tstart="277";shortTE="F";uid="bf144d03-7dd1-476c-aaf3-627dc54e9102"
CAJEWF010000006.1	RepeatMasker	Unknown	17646829	17646980	1036	-	.	ID="RND-1_FAMILY-27";Tend="1053";Tstart="907";shortTE="F";uid="7d307d0a-393f-4f3e-872b-05c431f668b6"
CAJEWF010000006.1	RepeatMasker	DNA/hAT-Tip100	16028287	16028514	555	-	.	ID="RND-5_FAMILY-926";Tend="1616";Tstart="1380";shortTE="F";uid="d342de01-505a-429c-bd66-f3d78802499e"
CAJEWF010000006.1	RepeatMasker	RC/Helitron	9459640	9461526	15132	-	.	ID="RND-1_FAMILY-294";Tend="3320";Tstart="1426";shortTE="F";uid="365e8fd7-3566-42c1-b466-e545fdbda0db"
CAJEWF010000006.1	RepeatMasker	DNA/CMC-Transib	15848871	15849006	876	-	.	ID="RND-5_FAMILY-2303";Tend="930";Tstart="785";shortTE="F";uid="d81c4745-86c8-4a25-9d49-f3d416978778"
CAJEWF010000006.1	RepeatMasker	DNA	8741460	8741589	649	-	.	ID="RND-6_FAMILY-6295";Tend="2773";Tstart="2643";shortTE="F";uid="8aa7dac8-4c51-47b1-a118-1d8fe3caf509"
CAJEWF010000006.1	RepeatMasker	DNA	20469076	20469433	1827	-	.	ID="RND-5_FAMILY-149";Tend="1348";Tstart="990";shortTE="F";uid="0ed39f03-8b95-4ade-a690-708f7e3e57c3"
CAJEWF010000006.1	RepeatMasker	DNA/Sola-2	19237381	19237507	607	-	.	ID="RND-5_FAMILY-194";Tend="1150";Tstart="1024";shortTE="F";uid="70a3b438-2d7f-491f-879e-4e68ac7311ff"
CAJEWF010000006.1	RepeatMasker	DNA/Maverick	13276239	13276565	2445	-	.	ID="RND-2_FAMILY-28";Tend="1070";Tstart="739";shortTE="F";uid="ba63fb20-bdd6-441b-a225-c1946b58889d"
CAJEWF010000006.1	RepeatMasker	Unknown	14941897	14942038	651	-	.	ID="RND-5_FAMILY-38";Tend="1230";Tstart="1074";shortTE="F";uid="719dd526-44b8-4be5-83fe-54c34fce11fa"
CAJEWF010000006.1	RepeatMasker	LTR/Gypsy	13603509	13603775	1503	-	.	ID="RND-6_FAMILY-1649";Tend="1405";Tstart="1140";shortTE="F";uid="5a2305d2-0679-4ed4-9953-9b4a77a28a7a"
CAJEWF010000006.1	RepeatMasker	DNA/CMC-EnSpm	4916733	4916851	472	-	.	ID="RND-6_FAMILY-813";Tend="1118";Tstart="1000";shortTE="F";uid="9c270e0b-3dee-4a9d-b333-2493317f8036"
CAJEWF010000006.1	RepeatMasker	DNA/CMC-EnSpm	21378008	21378130	562	-	.	ID="RND-6_FAMILY-4914";Tend="3621";Tstart="3506";shortTE="F";uid="9bf9c2dd-7aec-4928-a01e-343bfe962dfc"
CAJEWF010000006.1	RepeatMasker	DNA/CMC	15317046	15317449	2428	-	.	ID="RND-1_FAMILY-93";Tend="1272";Tstart="881";shortTE="F";uid="d99f4688-1726-4fcc-a998-fa2178a35d1a"
CAJEWF010000006.1	RepeatMasker	DNA	11104331	11104552	446	-	.	ID="RND-5_FAMILY-1297";Tend="3530";Tstart="3311";shortTE="F";uid="9ebf1b67-6a32-49b7-b13b-08c20c115f51"
CAJEWF010000006.1	RepeatMasker	DNA/hAT?	11145959	11146593	3240	-	.	ID="rnd-6_family-2385";Tend="1506";Tstart="898";shortTE="F";uid="93daafab-a134-47f6-8294-281cfb5ad356"
CAJEWF010000006.1	RepeatMasker	Unknown	1234821	1234966	711	-	.	ID="RND-1_FAMILY-354";Tend="1096";Tstart="957";shortTE="F";uid="e7da3ad0-0990-4bb3-ba53-56c300ac5961"
CAJEWF010000006.1	RepeatMasker	LINE/R1	2228202	2228756	4616	-	.	ID="R1-4_BTA";Tend="4037";Tstart="3483";shortTE="F";uid="712b8b84-2ded-4056-9452-ef7994037e86"
CAJEWF010000006.1	RepeatMasker	DNA/CMC-EnSpm	11784681	11784888	1223	-	.	ID="RND-6_FAMILY-1077";Tend="1119";Tstart="912";shortTE="F";uid="b31e5033-7d35-4713-a121-401d72a799e0"
CAJEWF010000006.1	RepeatMasker	Unknown	8016815	8016999	771	-	.	ID="RND-5_FAMILY-674";Tend="1007";Tstart="833";shortTE="F";uid="5aeeaa11-ba96-4b74-89b4-590a701007b9"
CAJEWF010000006.1	RepeatMasker	DNA	17217126	17217327	717	-	.	ID="DNA-5_BTA";Tend="221";Tstart="3";shortTE="F";uid="c228abe1-3c8a-45a3-b616-6d60bd3dea01"
CAJEWF010000006.1	RepeatMasker	DNA	2631275	2631475	481	-	.	ID="RND-6_FAMILY-4591";Tend="4920";Tstart="4714";shortTE="F";uid="fc6f8d72-2dbb-4511-8227-d8d5cc8b4512"
CAJEWF010000006.1	RepeatMasker	DNA/CMC-Transib	19531014	19531184	1194	-	.	ID="RND-5_FAMILY-2303";Tend="928";Tstart="759";shortTE="F";uid="353c7c35-b52b-4d94-a091-0be51da99785"
CAJEWF010000006.1	RepeatMasker	Unknown	11422538	11422654	593	-	.	ID="RND-5_FAMILY-674";Tend="945";Tstart="833";shortTE="F";uid="684e0fde-f2fa-4603-a02d-4c7d5f199da3"
CAJEWF010000006.1	RepeatMasker	RC/Helitron	14287358	14287754	1197	-	.	ID="RND-5_FAMILY-4979";Tend="1183";Tstart="855";shortTE="F";uid="cece2c47-33d9-446b-be8f-70f238f15a9a"
CAJEWF010000006.1	RepeatMasker	Unknown	17076770	17077111	559	-	.	ID="RND-5_FAMILY-748";Tend="1943";Tstart="1556";shortTE="F";uid="cb5ca693-07d6-43d0-9f0f-307b7a6dac68"
CAJEWF010000006.1	RepeatMasker	DNA/PIF-Spy	4302974	4303234	901	-	.	ID="RND-5_FAMILY-827";Tend="2808";Tstart="2567";shortTE="F";uid="8684c2dd-aec8-46be-b478-f163a6511ceb"
CAJEWF010000006.1	RepeatMasker	LTR/Gypsy	16558075	16558327	1686	-	.	ID="RND-6_FAMILY-6215";Tend="1236";Tstart="976";shortTE="F";uid="34e61a8c-815e-4fbe-86a5-30137f06cb4b"
CAJEWF010000006.1	RepeatMasker	RC/Helitron	13579481	13580930	2882	-	.	ID="HELITRON-2N1_BTA";Tend="1933";Tstart="844";shortTE="F";uid="da700b86-f090-444c-9143-fe3b6907d496"
CAJEWF010000006.1	RepeatMasker	DNA/CMC	17003139	17003353	1721	-	.	ID="ENSPM-N1_BTA";Tend="215";Tstart="2";shortTE="F";uid="2cd56f23-e020-454c-b80b-75023cfc3028"
CAJEWF010000006.1	RepeatMasker	Unknown	10894638	10894763	569	-	.	ID="RND-1_FAMILY-217";Tend="1134";Tstart="1010";shortTE="F";uid="eac4f306-3bb8-4217-8c49-1d0eacb38ea6"
CAJEWF010000006.1	RepeatMasker	DNA	2621489	2621766	908	-	.	ID="DNA-11_BTA";Tend="235";Tstart="1";shortTE="F";uid="c471e3fe-7cc4-4739-8050-9f44a64c61d6"
CAJEWF010000006.1	RepeatMasker	Unknown	6753051	6753243	1471	-	.	ID="RND-6_FAMILY-247";Tend="1075";Tstart="887";shortTE="F";uid="2116a17f-e0f9-46ec-97f9-3a0f7d04f4ff"
CAJEWF010000006.1	RepeatMasker	DNA	13520693	13520993	1538	-	.	ID="dna-11_bta";Tend="549";Tstart="1";shortTE="F";uid="94272693-1db7-4eb3-8b1a-74eac1ca6781"
CAJEWF010000006.1	RepeatMasker	DNA/hAT?	12739139	12739451	2003	-	.	ID="HAT-N6_BTA";Tend="311";Tstart="1";shortTE="F";uid="84d5f4d2-94c2-49bf-b008-ce0335ad0ff6"
CAJEWF010000006.1	RepeatMasker	DNA/CMC-EnSpm	8373270	8373533	1980	-	.	ID="RND-6_FAMILY-7144";Tend="1230";Tstart="967";shortTE="F";uid="9398e8f2-33fd-4532-973e-eeb55d652f8a"
CAJEWF010000006.1	RepeatMasker	DNA/Zator	4531425	4531706	2434	-	.	ID="RND-5_FAMILY-4159";Tend="1640";Tstart="1363";shortTE="F";uid="d679a358-e26f-4c1b-bbdf-d9d2e2a26424"
CAJEWF010000006.1	RepeatMasker	Unknown	8863456	8863779	1947	-	.	ID="RND-1_FAMILY-677";TEgroup="ctg_6%7CRND-1_FAMILY-677%7C1";Tend="1285";Tstart="860";shortTE="F";uid="367fc2b6-06c1-48df-a1ce-06dccc414ae8"
CAJEWF010000006.1	RepeatMasker	DNA	9439706	9439841	879	-	.	ID="RND-6_FAMILY-11069";Tend="1031";Tstart="899";shortTE="F";uid="cdd79f9a-df8a-4337-8ff1-80c88797e233"
CAJEWF010000006.1	RepeatMasker	DNA/Sola-2	255220	255344	413	-	.	ID="RND-6_FAMILY-3279";Tend="1865";Tstart="1748";shortTE="F";uid="7fdda936-a480-4059-aed2-47c65ef6d761"
CAJEWF010000006.1	RepeatMasker	DNA/Kolobok-T2	7020433	7021015	3267	-	.	ID="RND-1_FAMILY-395";Tend="1570";Tstart="994";shortTE="F";uid="953b0bee-0925-4089-bd3f-b099ed62a566"
CAJEWF010000006.1	RepeatMasker	DNA/CMC-EnSpm	10780773	10780937	1235	-	.	ID="RND-6_FAMILY-1912";Tend="1117";Tstart="953";shortTE="F";uid="dd4129f6-e0a3-45fd-928e-9cdf15a36c71"
CAJEWF010000006.1	RepeatMasker	DNA	5075535	5075691	868	-	.	ID="RND-6_FAMILY-2749";Tend="1456";Tstart="1297";shortTE="F";uid="1458f64a-7720-4712-a0dc-0a967bba4e2a"
CAJEWF010000006.1	RepeatMasker	LTR/Gypsy	5187070	5187562	2528	-	.	ID="RND-5_FAMILY-1051";Tend="1456";Tstart="932";shortTE="F";uid="af904c0d-032a-464b-ae7c-8d7508c07c53"
CAJEWF010000006.1	RepeatMasker	Unknown	2374314	2374738	1653	-	.	ID="RND-1_FAMILY-137";Tend="1149";Tstart="898";shortTE="F";uid="5296158b-a1ca-4690-a55d-fdf7b08ee520"
CAJEWF010000006.1	RepeatMasker	DNA/TcMar-Tc1	5840271	5840488	1157	-	.	ID="RND-4_FAMILY-1919";Tend="1104";Tstart="902";shortTE="F";uid="181d91a5-98b1-4acf-b555-ff7c9f10830c"
CAJEWF010000006.1	RepeatMasker	LINE/I	15976439	15976540	659	-	.	ID="RND-6_FAMILY-10399";Tend="9740";Tstart="9638";shortTE="F";uid="6137eb0e-f09f-4582-bd0c-a9d9b2268520"
CAJEWF010000006.1	RepeatMasker	DNA/CMC-EnSpm	9434305	9434447	897	-	.	ID="RND-6_FAMILY-1912";Tend="1095";Tstart="953";shortTE="F";uid="34bc793f-b334-41f7-a7f0-1cb19cb67279"
CAJEWF010000006.1	RepeatMasker	DNA	2578003	2578110	511	-	.	ID="RND-2_FAMILY-6";Tend="1279";Tstart="1166";shortTE="F";uid="1391e182-ee53-4585-a0fd-9c3cb7ffa8c0"
CAJEWF010000006.1	RepeatMasker	DNA/CMC-EnSpm	11167238	11167500	1317	-	.	ID="RND-6_FAMILY-7144";Tend="1231";Tstart="967";shortTE="F";uid="f76e87a9-d9ea-4a74-94cc-dea56e463a9e"
CAJEWF010000006.1	RepeatMasker	Unknown	8669151	8669429	1865	-	.	ID="RND-4_FAMILY-226";Tend="1235";Tstart="947";shortTE="F";uid="384bcc7f-7830-4ad8-9265-f4d008b4006d"
CAJEWF010000006.1	RepeatMasker	Unknown	334856	335118	1645	-	.	ID="RND-1_FAMILY-96";Tend="1183";Tstart="913";shortTE="F";uid="81a78793-b4b4-453e-944d-f824e591f963"
CAJEWF010000006.1	RepeatMasker	DNA/hAT-Tip100	21214100	21214854	5363	-	.	ID="HAT-N2_BTA";Tend="791";Tstart="1";shortTE="F";uid="e0394b93-6e20-4ecc-bbb1-deea1c63eba3"
CAJEWF010000006.1	RepeatMasker	LTR/Gypsy	19557174	19557435	1921	-	.	ID="RND-4_FAMILY-369";Tend="1176";Tstart="915";shortTE="F";uid="72c3a67c-f6d2-4ad8-a0ae-5631f0321d5f"
CAJEWF010000006.1	RepeatMasker	LINE/L2	17319873	17320166	1509	-	.	ID="RND-5_FAMILY-4972";Tend="1249";Tstart="985";shortTE="F";uid="80d9d428-81db-41df-a41f-7d3605aeae81"
CAJEWF010000006.1	RepeatMasker	DNA/CMC	5958781	5959033	1780	-	.	ID="RND-1_FAMILY-3";Tend="1159";Tstart="906";shortTE="F";uid="a733117d-2d42-4e1e-979b-47b380e5e827"
CAJEWF010000006.1	RepeatMasker	Unknown	10034458	10034634	866	-	.	ID="RND-6_FAMILY-5186";Tend="1035";Tstart="854";shortTE="F";uid="4b3531a2-26a6-490c-87f9-3caa123e7626"
CAJEWF010000006.1	RepeatMasker	Unknown	19424689	19424898	1406	-	.	ID="RND-1_FAMILY-371";Tend="985";Tstart="761";shortTE="F";uid="08ec859e-4a77-4f82-a488-2e543bd266f3"
CAJEWF010000006.1	RepeatMasker	DNA/CMC-Transib	6744665	6744808	960	-	.	ID="RND-5_FAMILY-2303";Tend="913";Tstart="771";shortTE="F";uid="aef8e28c-5460-4b17-9425-602bd0800251"
CAJEWF010000006.1	RepeatMasker	DNA	21652583	21653613	6147	-	.	ID="RND-5_FAMILY-630";Tend="1479";Tstart="454";shortTE="F";uid="5cfb4245-21c8-4532-abf7-f5e8b7ad1aad"
CAJEWF010000006.1	RepeatMasker	Unknown	9157007	9157384	464	-	.	ID="RND-6_FAMILY-8947";TEgroup="ctg_6%7CRND-6_FAMILY-8947%7C1";Tend="1681";Tstart="914";shortTE="F";uid="266f8d59-3f92-429c-9b70-33125e177c74"
CAJEWF010000006.1	RepeatMasker	LTR/Gypsy	13877770	13878032	1243	-	.	ID="RND-6_FAMILY-4518";Tend="1138";Tstart="876";shortTE="F";uid="98d2daf8-329e-4535-94c1-9b414dc6a2e7"
CAJEWF010000006.1	RepeatMasker	LINE/I	3617919	3618237	1193	-	.	ID="RND-6_FAMILY-10399";Tend="5050";Tstart="4739";shortTE="F";uid="af9c7994-f423-43dc-a5e3-948cc3e73e51"
CAJEWF010000006.1	RepeatMasker	DNA/CMC-EnSpm	1579400	1579795	2840	-	.	ID="ENSPM-N3_BTA";Tend="414";Tstart="1";shortTE="F";uid="f07315d7-b174-45d2-9d68-61c591f0da91"
CAJEWF010000006.1	RepeatMasker	DNA	2898956	2899247	749	-	.	ID="RND-4_FAMILY-1880";Tend="1234";Tstart="950";shortTE="F";uid="912f939d-9671-4a05-b607-7c99d0747e97"
CAJEWF010000006.1	RepeatMasker	DNA	10305144	10305380	755	-	.	ID="RND-5_FAMILY-1297";Tend="3532";Tstart="3295";shortTE="F";uid="e1fe45c9-dcb5-4904-b150-e9ea0f54fcb4"
CAJEWF010000006.1	RepeatMasker	DNA/CMC-Transib	10484297	10484530	1184	-	.	ID="RND-5_FAMILY-2303";Tend="997";Tstart="770";shortTE="F";uid="c0941d9d-0876-48f1-a3d9-82a62147416c"
CAJEWF010000006.1	RepeatMasker	Unknown	304582	304829	1488	-	.	ID="RND-1_FAMILY-328";Tend="1178";Tstart="930";shortTE="F";uid="af1abece-ae0c-47d1-8ff5-871eeec0765f"
CAJEWF010000006.1	RepeatMasker	Unknown	18804237	18804385	1046	-	.	ID="RND-1_FAMILY-27";Tend="1053";Tstart="905";shortTE="F";uid="205e000b-9fa8-4d5c-8907-2afc5ab4ca14"
CAJEWF010000006.1	RepeatMasker	DNA	12958078	12958496	1327	-	.	ID="RND-5_FAMILY-1257";Tend="1101";Tstart="646";shortTE="F";uid="d2ae68f1-9ccb-412d-a016-c7181c644779"
CAJEWF010000006.1	RepeatMasker	LTR/Gypsy	13217084	13217301	583	-	.	ID="RND-6_FAMILY-417";Tend="1083";Tstart="754";shortTE="F";uid="710d914e-6fd1-4710-8b8a-b9d8944889f4"
CAJEWF010000006.1	RepeatMasker	DNA	21263783	21264067	1397	-	.	ID="RND-4_FAMILY-1880";Tend="1239";Tstart="940";shortTE="F";uid="dab267a2-8ee1-44d1-bf3d-4a056ffa4257"
CAJEWF010000006.1	RepeatMasker	LTR/Gypsy	13327956	13328072	511	-	.	ID="RND-5_FAMILY-4600";Tend="1071";Tstart="891";shortTE="F";uid="343daba1-c572-4791-8b9a-342b240c692c"
CAJEWF010000006.1	RepeatMasker	Unknown	8913211	8914633	12728	-	.	ID="RND-1_FAMILY-441";Tend="2124";Tstart="703";shortTE="F";uid="a44fadca-e3f3-416b-9c4f-d5a015127eff"
CAJEWF010000006.1	RepeatMasker	RC/Helitron	7545443	7546035	4926	-	.	ID="RND-1_FAMILY-129";Tend="1510";Tstart="918";shortTE="F";uid="6f83eb25-d445-4b02-9f40-7ad6e372a23b"
CAJEWF010000006.1	RepeatMasker	Unknown	8678810	8679133	2268	-	.	ID="RND-4_FAMILY-226";Tend="1226";Tstart="914";shortTE="F";uid="02db5f35-cc31-4372-82f5-00a8bd0cf2fb"
CAJEWF010000006.1	RepeatMasker	Unknown	9993922	9994457	3307	-	.	ID="RND-6_FAMILY-6020";Tend="1473";Tstart="935";shortTE="F";uid="c8e7f3fa-f977-448c-9627-4196cbf838d4"
CAJEWF010000006.1	RepeatMasker	Unknown	12134667	12134876	761	-	.	ID="RND-5_FAMILY-114";Tend="1317";Tstart="1094";shortTE="F";uid="ed904dc4-2fa4-425d-9a14-38ec8043db61"
CAJEWF010000006.1	RepeatMasker	LINE/Dong-R4	7421033	7421427	3476	-	.	ID="RND-6_FAMILY-8752";Tend="1820";Tstart="1427";shortTE="F";uid="9ee9893b-18cb-4646-b83e-309d2edf467f"
CAJEWF010000006.1	RepeatMasker	DNA	16979258	16979428	609	-	.	ID="RND-6_FAMILY-5735";Tend="1089";Tstart="935";shortTE="F";uid="ad9c6e54-d3b5-4f49-8bd4-f144f5fae60a"
CAJEWF010000006.1	RepeatMasker	DNA/CMC-EnSpm	4718702	4718965	1659	-	.	ID="RND-1_FAMILY-56";Tend="1150";Tstart="894";shortTE="F";uid="5dd4a6f2-8c4d-407e-aec4-ce82c09e290e"
CAJEWF010000006.1	RepeatMasker	LINE/R1	17656570	17657657	9578	-	.	ID="RND-6_FAMILY-2446";Tend="2119";Tstart="1034";shortTE="F";uid="3c18b62d-c90e-4aff-a9d0-68eae1e72237"
CAJEWF010000006.1	RepeatMasker	RC/Helitron	15948607	15948810	1260	-	.	ID="RND-5_FAMILY-4101";Tend="525";Tstart="319";shortTE="F";uid="b2debaad-ca4f-4fa3-a89f-ed1b20a87c80"
CAJEWF010000006.1	RepeatMasker	DNA/CMC-EnSpm	3032121	3032274	1016	-	.	ID="RND-3_FAMILY-131";Tend="1193";Tstart="1048";shortTE="F";uid="c7f4bf18-cd6a-4e77-8095-70808405ab7b"
CAJEWF010000006.1	RepeatMasker	DNA/CMC-Transib	7813003	7813148	900	-	.	ID="RND-5_FAMILY-2303";Tend="930";Tstart="773";shortTE="F";uid="768b83b8-86c9-4314-bf02-c416e96efb44"
CAJEWF010000006.1	RepeatMasker	DNA	12869060	12869223	1113	-	.	ID="DNA-11_BTA";Tend="273";Tstart="110";shortTE="F";uid="7e9cddf1-f881-4c43-b33d-837caa2fac2e"
CAJEWF010000006.1	RepeatMasker	DNA	10114029	10114583	3960	-	.	ID="DNA-4_BTA";Tend="554";Tstart="1";shortTE="F";uid="bb61880c-322f-4d3f-ad41-096a7df6080b"
CAJEWF010000006.1	RepeatMasker	LTR/Gypsy	10477681	10477953	1929	-	.	ID="RND-6_FAMILY-1646";Tend="1502";Tstart="1240";shortTE="F";uid="388c6327-1369-44d6-8c8b-90823218bfd3"
CAJEWF010000006.1	RepeatMasker	LTR/Pao	13719668	13719888	652	-	.	ID="RND-1_FAMILY-112";Tend="1326";Tstart="1108";shortTE="F";uid="448221e9-8f59-440f-8518-63b8242814d6"
CAJEWF010000006.1	RepeatMasker	DNA/CMC-EnSpm	12586038	12586294	1855	-	.	ID="RND-1_FAMILY-56";Tend="1145";Tstart="887";shortTE="F";uid="d1c8ccde-3de6-4ee7-bbcb-a75f60806e79"
CAJEWF010000006.1	RepeatMasker	DNA/CMC-EnSpm	14342856	14343021	1142	-	.	ID="RND-6_FAMILY-1912";Tend="1117";Tstart="952";shortTE="F";uid="a401b4df-6f8f-4a21-8fa4-d4ca9cd42e82"
CAJEWF010000006.1	RepeatMasker	DNA/CMC-EnSpm	10780054	10780213	551	-	.	ID="RND-6_FAMILY-4002";Tend="5456";Tstart="5292";shortTE="F";uid="419332d9-dca0-467c-8d1d-4599502934ed"
CAJEWF010000006.1	RepeatMasker	RC/Helitron	18671212	18671439	622	-	.	ID="RND-6_FAMILY-894";Tend="911";Tstart="733";shortTE="F";uid="64c7acf3-fae3-47f2-9017-6355a5807ad7"
CAJEWF010000006.1	RepeatMasker	DNA	8123786	8123887	502	-	.	ID="RND-6_FAMILY-4591";Tend="5061";Tstart="4960";shortTE="F";uid="e08eb51b-6c22-4538-a9c9-27744706f369"
CAJEWF010000006.1	RepeatMasker	DNA/hAT-Tag1	4922055	4922625	4974	-	.	ID="RND-1_FAMILY-726";Tend="1509";Tstart="940";shortTE="F";uid="0560c991-c1a8-46c2-a74d-db227b6bba6e"
CAJEWF010000006.1	RepeatMasker	LTR/Gypsy	7892352	7892511	1017	-	.	ID="RND-3_FAMILY-488";Tend="988";Tstart="829";shortTE="F";uid="a61521b8-c6d9-4335-9be2-438a8d8ea945"
CAJEWF010000006.1	RepeatMasker	DNA/CMC-Transib	12759637	12759787	966	-	.	ID="RND-5_FAMILY-2303";Tend="925";Tstart="765";shortTE="F";uid="804f0922-d7cb-4f48-b781-230e11b46ff6"
CAJEWF010000006.1	RepeatMasker	DNA/PIF-Spy	7361113	7361254	732	-	.	ID="RND-1_FAMILY-443";Tend="1512";Tstart="1375";shortTE="F";uid="e02fc853-b0bd-4d99-a4f0-5a9364580bea"
CAJEWF010000006.1	RepeatMasker	RC/Helitron	18670202	18670360	492	-	.	ID="HELITRON-1N1B_BTA";Tend="319";Tstart="162";shortTE="F";uid="f8f7f371-3f64-4b5a-a9ce-dcafe50ebc68"
CAJEWF010000006.1	RepeatMasker	Unknown	2854399	2854499	474	-	.	ID="RND-5_FAMILY-1951";Tend="1473";Tstart="1374";shortTE="F";uid="4bcf7d65-7a4f-4535-a2a3-57b411a83bca"
CAJEWF010000006.1	RepeatMasker	DNA/CMC-EnSpm	12240140	12240412	1952	-	.	ID="RND-1_FAMILY-56";Tend="1158";Tstart="888";shortTE="F";uid="85d66e55-f2ca-445f-95c8-ed61595eb900"
CAJEWF010000006.1	RepeatMasker	DNA	18500768	18500943	1129	-	.	ID="RND-6_FAMILY-2621";Tend="2864";Tstart="2689";shortTE="F";uid="6216a10b-a1fe-45ff-846d-e60b4d2748e0"
CAJEWF010000006.1	RepeatMasker	Unknown	19575698	19575878	467	-	.	ID="RND-6_FAMILY-694";Tend="1209";Tstart="1042";shortTE="F";uid="06de84c4-7454-47de-b611-375153884374"
CAJEWF010000006.1	RepeatMasker	DNA	711433	711561	635	-	.	ID="RND-6_FAMILY-8975";Tend="701";Tstart="566";shortTE="F";uid="3a6375ae-d8ea-40f1-8dc4-4ef604a2192e"
CAJEWF010000006.1	RepeatMasker	Unknown	1772502	1772738	1691	-	.	ID="RND-1_FAMILY-377";Tend="1291";Tstart="1060";shortTE="F";uid="e996ebec-6c06-4ef5-89c6-b2cd00a6f669"
CAJEWF010000006.1	RepeatMasker	DNA/PIF-Harbinger	2520944	2521195	1681	-	.	ID="RND-4_FAMILY-1090";Tend="1193";Tstart="934";shortTE="F";uid="d4aa8f9f-d921-4cb5-b501-284a10c193d2"
CAJEWF010000006.1	RepeatMasker	DNA	885175	885574	2508	-	.	ID="RND-5_FAMILY-5066";Tend="1347";Tstart="942";shortTE="F";uid="a2d4d5e1-36ee-4f82-b59b-30813f943a5d"
CAJEWF010000006.1	RepeatMasker	Unknown	12493925	12494261	1158	-	.	ID="RND-3_FAMILY-763";Tend="1241";Tstart="916";shortTE="F";uid="95ba3b65-98d0-4de6-aff3-c75e920bd170"
CAJEWF010000006.1	RepeatMasker	Unknown	20555577	20555692	836	-	.	ID="RND-2_FAMILY-63";Tend="987";Tstart="872";shortTE="F";uid="d478f916-0172-42fc-9984-1de82fac5a07"
CAJEWF010000006.1	RepeatMasker	DNA	8679936	8680206	907	-	.	ID="RND-4_FAMILY-211";Tend="1347";Tstart="1077";shortTE="F";uid="c927363b-3c3a-4d15-82cf-be804569d706"
CAJEWF010000006.1	RepeatMasker	DNA/Kolobok	2218110	2218275	825	-	.	ID="RND-6_FAMILY-2985";Tend="2793";Tstart="2630";shortTE="F";uid="60543d9c-aeb7-4fd8-be10-dcb3bb5ddc13"
CAJEWF010000006.1	RepeatMasker	DNA	16014285	16014712	2186	-	.	ID="rnd-6_family-14136";Tend="1106";Tstart="825";shortTE="F";uid="6ce6ee10-d29d-4ea8-a006-92636664a6d9"
CAJEWF010000006.1	RepeatMasker	Unknown	6892183	6892655	2793	-	.	ID="RND-1_FAMILY-657";Tend="1387";Tstart="915";shortTE="F";uid="76437116-f6dd-49e1-9a79-6539cd61e10b"
CAJEWF010000006.1	RepeatMasker	DNA/CMC	20400556	20400783	1202	-	.	ID="RND-5_FAMILY-957";Tend="1087";Tstart="860";shortTE="F";uid="96751f26-07c5-4fd4-86eb-b8ccccc574e8"
CAJEWF010000006.1	RepeatMasker	DNA	8825612	8825840	1417	-	.	ID="RND-1_FAMILY-59";Tend="1237";Tstart="985";shortTE="F";uid="41667aa3-35ff-4d60-9498-53d1e11ed315"
CAJEWF010000006.1	RepeatMasker	Unknown	99964	100447	3659	-	.	ID="RND-4_FAMILY-624";Tend="1350";Tstart="864";shortTE="F";uid="2401dff1-65aa-4637-9470-7bdf0c153a1d"
CAJEWF010000006.1	RepeatMasker	DNA	7627089	7627225	1029	-	.	ID="RND-6_FAMILY-11069";Tend="1034";Tstart="898";shortTE="F";uid="2a9a34b0-9b78-4444-825d-21aaeeb0e081"
CAJEWF010000006.1	RepeatMasker	LINE/R1	326399	326526	480	-	.	ID="RND-6_FAMILY-1163";Tend="7044";Tstart="6926";shortTE="F";uid="903d7b40-8089-492a-b8b3-d5c3d7931008"
CAJEWF010000006.1	RepeatMasker	Unknown	18046312	18046529	1178	-	.	ID="RND-5_FAMILY-4439";Tend="1450";Tstart="1238";shortTE="F";uid="cf3fef5d-f024-4ec2-a19d-35e99e740fd5"
CAJEWF010000006.1	RepeatMasker	Unknown	21620206	21620311	757	-	.	ID="RND-1_FAMILY-415";Tend="1953";Tstart="1848";shortTE="F";uid="76c1fd65-eed4-488e-9123-dfc4cdfa86b8"
CAJEWF010000006.1	RepeatMasker	DNA/hAT-Tip100	16558921	16559703	3359	-	.	ID="HAT-N2_BTA";TEgroup="ctg_6%7CHAT-N2_BTA%7C13";Tend="825";Tstart="1";shortTE="F";uid="57ed4954-fe2a-45c7-b913-b0604200a6fa"
CAJEWF010000006.1	RepeatMasker	LINE/RTE-BovB	8700769	8701573	6414	-	.	ID="RND-6_FAMILY-5298";Tend="4018";Tstart="3214";shortTE="F";uid="165cd690-33cd-485d-9ea2-d468d917d2a3"
CAJEWF010000006.1	RepeatMasker	Unknown	7476995	7477727	6136	-	.	ID="RND-1_FAMILY-541";Tend="1707";Tstart="975";shortTE="F";uid="f5479278-f612-412f-86c8-8afe84de5036"
CAJEWF010000006.1	RepeatMasker	DNA	21766829	21767324	3983	-	.	ID="DNA-1_BTA";Tend="496";Tstart="1";shortTE="F";uid="6486af7b-9d9a-4d31-a2b5-79109ac8023c"
CAJEWF010000006.1	RepeatMasker	DNA/hAT-Tip100	12229283	12229575	1637	-	.	ID="RND-1_FAMILY-68";Tend="1793";Tstart="1509";shortTE="F";uid="f27830f8-2104-499b-893f-d0775c2908b7"
CAJEWF010000006.1	RepeatMasker	DNA	17788221	17788497	1959	-	.	ID="DNA-11_BTA";Tend="551";Tstart="275";shortTE="F";uid="90ef68b5-7a6c-4be5-8c48-8b405f5eb917"
CAJEWF010000006.1	RepeatMasker	DNA	8015702	8016120	2591	-	.	ID="DNA-10_BTA";Tend="434";Tstart="1";shortTE="F";uid="107a9c1e-b15e-4ebd-ad0d-ab18379f1827"
CAJEWF010000006.1	RepeatMasker	DNA/hAT-Tip100	21260139	21260449	2839	-	.	ID="hat-n2_bta";Tend="825";Tstart="432";shortTE="F";uid="13d6ee8c-34cb-4a73-bbd7-7307781f6727"
CAJEWF010000006.1	RepeatMasker	LTR/Gypsy	6277723	6278031	708	-	.	ID="RND-6_FAMILY-1646";Tend="1241";Tstart="924";shortTE="F";uid="ab45aa93-98f1-4a4e-ba3e-3bdaaf6bdcc5"
CAJEWF010000006.1	RepeatMasker	Unknown	15311512	15311800	1166	-	.	ID="RND-1_FAMILY-36";Tend="1205";Tstart="786";shortTE="F";uid="9a9ca91e-d7ec-4d66-8120-d3e60ce8b113"
CAJEWF010000006.1	RepeatMasker	LTR/Gypsy	19574513	19574776	1738	-	.	ID="RND-6_FAMILY-417";Tend="1165";Tstart="903";shortTE="F";uid="b25a466d-2c72-479a-bffd-386c81afd906"
CAJEWF010000006.1	RepeatMasker	LINE/I	12013257	12013421	781	-	.	ID="NIMB-1_BTA";Tend="5572";Tstart="5402";shortTE="F";uid="8281df79-3433-4a3b-bf1a-d5a1ee498a0e"
CAJEWF010000006.1	RepeatMasker	DNA/CMC-EnSpm	15318821	15318940	535	-	.	ID="RND-6_FAMILY-6392";Tend="813";Tstart="696";shortTE="F";uid="e44a24d8-a3d8-4934-b543-9391345fcf2e"
CAJEWF010000006.1	RepeatMasker	Unknown	10835339	10835634	1299	-	.	ID="RND-1_FAMILY-233";Tend="1174";Tstart="888";shortTE="F";uid="78b10cbf-fff5-48e3-977c-3b0f1fe47567"
CAJEWF010000006.1	RepeatMasker	DNA/hAT-Tip100	20508149	20508285	570	-	.	ID="RND-5_FAMILY-3189";Tend="1678";Tstart="1543";shortTE="F";uid="357879af-8ef8-465c-b1c9-d14e5a8f33a7"
CAJEWF010000006.1	RepeatMasker	DNA/CMC	11573946	11574080	653	-	.	ID="RND-1_FAMILY-81";Tend="1257";Tstart="1124";shortTE="F";uid="6f852ae7-77d5-458b-868e-ff19420dd13d"
CAJEWF010000006.1	RepeatMasker	DNA/MULE-MuDR	14410281	14410642	2863	-	.	ID="RND-1_FAMILY-69";Tend="1319";Tstart="958";shortTE="F";uid="dbda7d08-480b-4c96-94f4-4d298a3a792c"
CAJEWF010000006.1	RepeatMasker	LINE/I	5216624	5216883	1070	-	.	ID="NIMB-4_BTA";TEgroup="ctg_6%7CNIMB-4_BTA%7C1";Tend="1753";Tstart="1598";shortTE="F";uid="5e85cc70-540c-4fae-860c-ca0c8ab9fb68"
CAJEWF010000006.1	RepeatMasker	Unknown	12009219	12009983	5950	-	.	ID="RND-1_FAMILY-795";Tend="1608";Tstart="825";shortTE="F";uid="2ccc3e1f-b340-48da-be8e-db8d8e65b0c3"
CAJEWF010000006.1	RepeatMasker	DNA/hAT?	4445737	4446253	2328	-	.	ID="RND-4_FAMILY-1444";Tend="1096";Tstart="542";shortTE="F";uid="07e04ad7-98e7-481e-95fb-793135a7dc9a"
CAJEWF010000006.1	RepeatMasker	DNA/CMC-EnSpm	47796	48160	2492	-	.	ID="ENSPM-N3_BTA";Tend="414";Tstart="6";shortTE="F";uid="80158e23-49f3-4f3c-a87b-fc39d5e80416"
CAJEWF010000006.1	RepeatMasker	LINE/L2	12891021	12891302	1746	-	.	ID="RND-1_FAMILY-164";Tend="1179";Tstart="896";shortTE="F";uid="fd5d2b4d-558e-4d9f-845d-f57d8ecb4e5e"
CAJEWF010000006.1	RepeatMasker	DNA	8780295	8780421	965	-	.	ID="RND-6_FAMILY-11069";Tend="1029";Tstart="902";shortTE="F";uid="85048bce-09bd-41ad-9fcc-c6aba405583e"
CAJEWF010000006.1	RepeatMasker	LTR/Gypsy	16509152	16509412	1575	-	.	ID="RND-6_FAMILY-1646";Tend="1504";Tstart="1243";shortTE="F";uid="eaf3a2de-7b52-4fd9-9e48-1ef60464089f"
CAJEWF010000006.1	RepeatMasker	DNA/CMC	3447338	3447575	1479	-	.	ID="ENSPM-N1_BTA";Tend="228";Tstart="1";shortTE="F";uid="759bc833-0a97-4114-a235-f98487c40860"
CAJEWF010000006.1	RepeatMasker	LTR/Gypsy	15593018	15593269	1902	-	.	ID="RND-1_FAMILY-255";Tend="1222";Tstart="971";shortTE="F";uid="44244d9c-36fe-4040-84d2-5ccf150d70b2"
CAJEWF010000006.1	RepeatMasker	DNA	17424333	17424879	1887	-	.	ID="DNA-4_BTA";Tend="549";Tstart="1";shortTE="F";uid="76ecc250-243e-4f2a-90d8-9edd2d4a7c64"
CAJEWF010000006.1	RepeatMasker	Unknown	17024862	17025872	7255	-	.	ID="RND-5_FAMILY-239";Tend="1842";Tstart="741";shortTE="F";uid="6b7541d2-feda-41ef-b2ef-925d417656ef"
CAJEWF010000006.1	RepeatMasker	LTR/Gypsy	11973693	11973956	1064	-	.	ID="RND-6_FAMILY-1646";Tend="1502";Tstart="1238";shortTE="F";uid="c573cd50-386a-492e-8287-a336ab900650"
CAJEWF010000006.1	RepeatMasker	DNA/TcMar-Tc1	20077570	20078071	2003	-	.	ID="RND-1_FAMILY-152";Tend="1772";Tstart="1282";shortTE="F";uid="587482c6-f8ac-4dd6-8b66-bcaab5d673c7"
CAJEWF010000006.1	RepeatMasker	Unknown	12929090	12929318	636	-	.	ID="RND-6_FAMILY-2688";Tend="1270";Tstart="1045";shortTE="F";uid="0b1e3675-e8c9-4287-b782-2745f0b643f2"
CAJEWF010000006.1	RepeatMasker	LTR/Gypsy	934751	935045	1781	-	.	ID="RND-3_FAMILY-29";Tend="1082";Tstart="820";shortTE="F";uid="7cead3c7-8597-4261-b034-9c7d2b4ccb7a"
CAJEWF010000006.1	RepeatMasker	DNA	4256934	4257056	939	-	.	ID="RND-5_FAMILY-1857";Tend="4709";Tstart="4587";shortTE="F";uid="930570eb-0fb5-4380-889b-25c5cbc2cc3d"
CAJEWF010000006.1	RepeatMasker	LTR/Copia	13390345	13390448	455	-	.	ID="RND-3_FAMILY-132";Tend="755";Tstart="648";shortTE="F";uid="5ad40034-fc40-426d-a995-ce43941c09bb"
CAJEWF010000006.1	RepeatMasker	LTR/Gypsy	9332569	9332859	1732	-	.	ID="RND-4_FAMILY-31";Tend="1105";Tstart="819";shortTE="F";uid="18d37d0d-25e9-479d-bd43-3ff7e5110ce2"
CAJEWF010000006.1	RepeatMasker	LTR/Pao	19469182	19469405	557	-	.	ID="RND-5_FAMILY-543";Tend="1365";Tstart="1160";shortTE="F";uid="d3343562-15a2-4a25-89eb-be31e608ee6d"
CAJEWF010000006.1	RepeatMasker	Unknown	10977992	10978237	1555	-	.	ID="RND-5_FAMILY-1778";Tend="1137";Tstart="900";shortTE="F";uid="b3108f86-de86-4dc6-a8f2-b105ba113a2c"
CAJEWF010000006.1	RepeatMasker	DNA/CMC-EnSpm	15594247	15594393	571	-	.	ID="ENSPM-3_BTA";Tend="8319";Tstart="8172";shortTE="F";uid="087df499-c980-4bff-b8e5-66e1035cd5b8"
CAJEWF010000006.1	RepeatMasker	RC/Helitron	8109323	8109607	1428	-	.	ID="RND-4_FAMILY-971";Tend="1243";Tstart="960";shortTE="F";uid="0c70fb9d-e899-4956-97dd-580ee819ed2d"
CAJEWF010000006.1	RepeatMasker	Unknown	19140216	19140602	3146	-	.	ID="RND-1_FAMILY-575";Tend="1256";Tstart="873";shortTE="F";uid="5b17fcdc-0e4a-40e2-8410-66b72837f90d"
CAJEWF010000006.1	RepeatMasker	DNA/hAT-Tip100	1931191	1931442	1382	-	.	ID="RND-5_FAMILY-3523";Tend="923";Tstart="671";shortTE="F";uid="8f9fd5d3-eb27-428c-b3f4-eda8b652ad9f"
CAJEWF010000006.1	RepeatMasker	DNA/CMC	8808604	8808834	1709	-	.	ID="ENSPM-N1_BTA";Tend="228";Tstart="1";shortTE="F";uid="8199091e-4fba-48fd-967a-b36e33bf9d5c"
CAJEWF010000006.1	RepeatMasker	RC/Helitron	9037622	9037747	797	-	.	ID="RND-4_FAMILY-1349";Tend="1013";Tstart="886";shortTE="F";uid="8906d5df-dc0f-43a4-94c6-6e3fdecb97e7"
CAJEWF010000006.1	RepeatMasker	Unknown	4257307	4257463	893	-	.	ID="RND-4_FAMILY-384";Tend="1001";Tstart="844";shortTE="F";uid="099020b2-7208-47d1-a6e2-404da36042bb"
CAJEWF010000006.1	RepeatMasker	DNA/CMC	21034796	21035076	2172	-	.	ID="RND-1_FAMILY-81";Tend="1258";Tstart="980";shortTE="F";uid="41ec3c2a-b4cb-41e5-9004-971e59710531"
CAJEWF010000006.1	RepeatMasker	DNA/Kolobok	3207560	3207811	1060	-	.	ID="RND-6_FAMILY-8584";Tend="4606";Tstart="4349";shortTE="F";uid="be99426e-12ed-43c4-ba3d-9b3f3eba755d"
CAJEWF010000006.1	RepeatMasker	Unknown	20271611	20271861	2017	-	.	ID="RND-1_FAMILY-250";Tend="1206";Tstart="956";shortTE="F";uid="c8936dc7-4f14-4de3-88d5-d94bf6576126"
CAJEWF010000006.1	RepeatMasker	DNA	11416516	11416676	955	-	.	ID="DNA4-17B_BTA";TEgroup="ctg_6%7CDNA4-17B_BTA%7C1";Tend="143";Tstart="1";shortTE="F";uid="9bcd825a-6d6d-4638-8fb7-0a57da1513a2"
CAJEWF010000006.1	RepeatMasker	DNA	4185372	4185477	687	-	.	ID="RND-1_FAMILY-234";Tend="1266";Tstart="1159";shortTE="F";uid="1eeebb1d-91e5-4599-8797-43a18e1d78d4"
CAJEWF010000006.1	RepeatMasker	DNA/hAT-Tip100	1007146	1007281	553	-	.	ID="RND-5_FAMILY-3189";Tend="1674";Tstart="1538";shortTE="F";uid="4745e578-1860-45ad-b387-d1e1257e8fa5"
CAJEWF010000006.1	RepeatMasker	DNA	19266242	19266350	585	-	.	ID="RND-1_FAMILY-110";Tend="1398";Tstart="1290";shortTE="F";uid="d0c6078c-00e0-4f0b-b5ab-662cf06c8965"
CAJEWF010000006.1	RepeatMasker	LTR/Gypsy	12831140	12831406	1545	-	.	ID="RND-3_FAMILY-25";Tend="1347";Tstart="1082";shortTE="F";uid="f587ac04-8c20-413d-8bc3-81b83b8ee68b"
CAJEWF010000006.1	RepeatMasker	Unknown	16644372	16648282	33438	-	.	ID="RND-6_FAMILY-5573";Tend="4406";Tstart="499";shortTE="F";uid="d8aa2e8f-f0b0-458a-bacb-8151b05bc5a7"
CAJEWF010000006.1	RepeatMasker	Unknown	12115531	12115720	879	-	.	ID="RND-3_FAMILY-41";Tend="1073";Tstart="869";shortTE="F";uid="d0b54577-f8e6-48df-94cb-46ac79767625"
CAJEWF010000006.1	RepeatMasker	Unknown	3150542	3150749	1220	-	.	ID="RND-6_FAMILY-1734";Tend="1167";Tstart="960";shortTE="F";uid="ad84eb8a-8d0d-4683-a97f-627f6e57ee73"
CAJEWF010000006.1	RepeatMasker	Unknown	5438643	5439022	926	-	.	ID="RND-4_FAMILY-315";Tend="1337";Tstart="943";shortTE="F";uid="e5c98471-daad-4aa4-bb60-6a6c50192f5c"
CAJEWF010000006.1	RepeatMasker	DNA	5973979	5974095	712	-	.	ID="DNA-11_BTA";Tend="115";Tstart="1";shortTE="F";uid="ddac50d7-3061-4847-ace9-021964beebf5"
CAJEWF010000006.1	RepeatMasker	RC/Helitron	3035052	3035399	2479	-	.	ID="RND-6_FAMILY-410";Tend="1580";Tstart="1233";shortTE="F";uid="620eaa13-4881-4e5d-90af-58fbf10e0a94"
CAJEWF010000006.1	RepeatMasker	DNA	15586147	15586647	3899	-	.	ID="DNA-1_BTA";Tend="502";Tstart="4";shortTE="F";uid="60900125-9775-4ed5-9759-a6e42356b420"
CAJEWF010000006.1	RepeatMasker	Unknown	14382924	14383186	1606	-	.	ID="RND-1_FAMILY-36";Tend="1211";Tstart="949";shortTE="F";uid="66aabb38-ef0a-4542-9d0b-3d46cbf66745"
CAJEWF010000006.1	RepeatMasker	DNA/hAT?	21158268	21158506	829	-	.	ID="RND-5_FAMILY-1660";Tend="1131";Tstart="887";shortTE="F";uid="b1750ef2-cb98-4784-afa9-2483afdcd5c0"
CAJEWF010000006.1	RepeatMasker	LTR/Gypsy	5079549	5079717	602	-	.	ID="RND-6_FAMILY-417";Tend="1165";Tstart="994";shortTE="F";uid="11561dbc-0fff-4316-93b7-0191dd0a743a"
CAJEWF010000006.1	RepeatMasker	DNA/CMC-EnSpm	18677655	18677777	526	-	.	ID="RND-6_FAMILY-6392";Tend="823";Tstart="701";shortTE="F";uid="10a59184-d5ea-4be6-ac26-e861bafed4b2"
CAJEWF010000006.1	RepeatMasker	Unknown	2437839	2438067	876	-	.	ID="RND-1_FAMILY-415";Tend="5140";Tstart="4915";shortTE="F";uid="c90d3ec8-b4b2-44ba-a586-e548b23a5e14"
CAJEWF010000006.1	RepeatMasker	RC/Helitron	15561219	15561364	598	-	.	ID="RND-6_FAMILY-631";Tend="1469";Tstart="1330";shortTE="F";uid="eab30267-920a-46e8-b023-db907bbbf299"
CAJEWF010000006.1	RepeatMasker	DNA	17952955	17953200	1407	-	.	ID="DNA-11_BTA";Tend="547";Tstart="277";shortTE="F";uid="7d2aa661-eab5-4e12-aaed-82b8d758a0d6"
CAJEWF010000006.1	RepeatMasker	DNA	9535241	9535363	418	-	.	ID="DNA-9_BTA";Tend="122";Tstart="1";shortTE="F";uid="2d424198-7715-48ad-b441-9e34a97d7123"
CAJEWF010000006.1	RepeatMasker	DNA/hAT-Tip100	2002251	2003259	3962	-	.	ID="RND-6_FAMILY-5722";Tend="2390";Tstart="1420";shortTE="F";uid="959b50b0-a132-4ae8-b186-a501002dbf8b"
CAJEWF010000006.1	RepeatMasker	DNA/hAT?	1639285	1639527	1343	-	.	ID="RND-6_FAMILY-2385";Tend="1311";Tstart="1068";shortTE="F";uid="5a5f0159-50eb-4af2-a43d-519428037f5e"
CAJEWF010000006.1	RepeatMasker	Unknown	11806679	11806879	1219	-	.	ID="RND-1_FAMILY-171";Tend="1135";Tstart="917";shortTE="F";uid="f2f5048e-749c-45e9-8f91-d247ac440175"
CAJEWF010000006.1	RepeatMasker	RC/Helitron	15123883	15124099	680	-	.	ID="HELITRON-2N1_BTA";Tend="1545";Tstart="1303";shortTE="F";uid="1091600d-df1b-4b64-98b7-b83944ff30cf"
CAJEWF010000006.1	RepeatMasker	LTR/Gypsy	20330640	20330906	1653	-	.	ID="RND-6_FAMILY-1649";Tend="1406";Tstart="1142";shortTE="F";uid="b21b8ee2-70c1-47dd-9d79-d8a8de2f8045"
CAJEWF010000006.1	RepeatMasker	DNA	19705869	19706058	824	-	.	ID="RND-5_FAMILY-971";Tend="1580";Tstart="1389";shortTE="F";uid="869a8e68-a465-485e-bb58-bf094bc113e6"
CAJEWF010000006.1	RepeatMasker	DNA/TcMar-Tc1	3748002	3748177	676	-	.	ID="RND-1_FAMILY-553";Tend="1596";Tstart="1427";shortTE="F";uid="79a20ed6-962b-4f2a-bb3f-de1ea7c5d673"
CAJEWF010000006.1	RepeatMasker	DNA/CMC-EnSpm	14412384	14412551	981	-	.	ID="RND-6_FAMILY-1912";Tend="1119";Tstart="949";shortTE="F";uid="2a694e0c-9dd9-4687-9d22-15e52add5e2b"
CAJEWF010000006.1	RepeatMasker	DNA/CMC-EnSpm	1182745	1183010	1568	-	.	ID="RND-1_FAMILY-56";Tend="1151";Tstart="886";shortTE="F";uid="6bf4c35d-b37a-4786-9303-d259cceb8843"
CAJEWF010000006.1	RepeatMasker	DNA/CMC	796621	796850	1721	-	.	ID="ENSPM-N1_BTA";Tend="228";Tstart="1";shortTE="F";uid="23c477c9-0f35-4e1e-9179-b4275aea1f3b"
CAJEWF010000006.1	RepeatMasker	DNA	18587368	18587527	1252	-	.	ID="RND-6_FAMILY-1413";Tend="622";Tstart="465";shortTE="F";uid="718915e5-538d-4748-b69d-8ae91bbf46f2"
CAJEWF010000006.1	RepeatMasker	DNA/TcMar-m44	7509327	7509445	458	-	.	ID="RND-6_FAMILY-9141";Tend="1414";Tstart="1294";shortTE="F";uid="1067d53e-f53d-4c73-8081-d337fd0895f5"
CAJEWF010000006.1	RepeatMasker	Unknown	14664646	14664872	1015	-	.	ID="RND-1_FAMILY-108";Tend="1191";Tstart="961";shortTE="F";uid="1fdbe8a2-5ee3-4f98-9946-147a9eb49e3f"
CAJEWF010000006.1	RepeatMasker	DNA	10452185	10452413	853	-	.	ID="DNA-5_BTA";Tend="255";Tstart="31";shortTE="F";uid="3ae66890-4af0-4506-833b-d057061fae1c"
CAJEWF010000006.1	RepeatMasker	Unknown	19274230	19274393	662	-	.	ID="RND-4_FAMILY-1778";Tend="1092";Tstart="927";shortTE="F";uid="5973780d-d2de-4754-834e-63c08e466772"
CAJEWF010000006.1	RepeatMasker	Unknown	11553697	11553822	784	-	.	ID="RND-1_FAMILY-78";Tend="1082";Tstart="953";shortTE="F";uid="0056c26f-4250-49e9-9226-3f17b39ec2a6"
CAJEWF010000006.1	RepeatMasker	LTR/Gypsy	13675780	13676066	2295	-	.	ID="RND-5_FAMILY-27";Tend="1210";Tstart="924";shortTE="F";uid="d5f72378-5f86-4d40-83f1-7491999743da"
CAJEWF010000006.1	RepeatMasker	DNA/TcMar-Tc1	10089102	10090315	7344	-	.	ID="MARINER-N2_BTA";Tend="1202";Tstart="1";shortTE="F";uid="856a28d3-1e96-4151-a2b5-43ce3b772062"
CAJEWF010000006.1	RepeatMasker	Unknown	7133798	7134381	2414	-	.	ID="RND-1_FAMILY-695";Tend="1452";Tstart="883";shortTE="F";uid="90967e93-b45d-4b2a-ab7e-0024a3fe99dd"
CAJEWF010000006.1	RepeatMasker	DNA	4629256	4629524	1659	-	.	ID="DNA-11_BTA";Tend="551";Tstart="277";shortTE="F";uid="3f556ed4-19ab-45bd-afaf-737e3c186725"
CAJEWF010000006.1	RepeatMasker	DNA/CMC	5973300	5973407	616	-	.	ID="RND-1_FAMILY-116";Tend="2399";Tstart="2290";shortTE="F";uid="f81cceca-a7ed-4369-a41a-7369a19aec6a"
CAJEWF010000006.1	RepeatMasker	Unknown	16400261	16400500	1469	-	.	ID="RND-1_FAMILY-233";Tend="1124";Tstart="883";shortTE="F";uid="0aada501-4bbd-49a7-934e-6a5891f1288f"
CAJEWF010000006.1	RepeatMasker	LINE/R1	18090542	18090741	1039	-	.	ID="RND-6_FAMILY-1164";Tend="2368";Tstart="2175";shortTE="F";uid="be447d22-c5df-47bc-9140-45c1a58cf4d3"
CAJEWF010000006.1	RepeatMasker	Unknown	4315923	4316049	619	-	.	ID="RND-1_FAMILY-78";Tend="1080";Tstart="956";shortTE="F";uid="2ddc274b-6817-4efe-887a-1540ca8fca56"
CAJEWF010000006.1	RepeatMasker	DNA/CMC-EnSpm	4712970	4713197	1503	-	.	ID="RND-4_FAMILY-447";Tend="1215";Tstart="974";shortTE="F";uid="42394b87-c189-43ca-a7ea-35ea2f1a3524"
CAJEWF010000006.1	RepeatMasker	RC/Helitron	18816180	18816428	1608	-	.	ID="RND-5_FAMILY-1779";Tend="1057";Tstart="808";shortTE="F";uid="61b0d35b-5c24-4cf0-bfe9-3a0d5fdf1021"
CAJEWF010000006.1	RepeatMasker	DNA/CMC	17874863	17875146	1193	-	.	ID="RND-5_FAMILY-957";Tend="1124";Tstart="838";shortTE="F";uid="415cd5e3-07e5-4988-86b9-ac65779c3722"
CAJEWF010000006.1	RepeatMasker	DNA/hAT?	620127	620855	6174	-	.	ID="RND-6_FAMILY-77";Tend="1608";Tstart="888";shortTE="F";uid="c0e131e2-eb48-473d-9d16-b4b61bb71b62"
CAJEWF010000006.1	RepeatMasker	DNA	8309671	8312653	22101	-	.	ID="RND-5_FAMILY-1623";Tend="3197";Tstart="354";shortTE="F";uid="a48a745b-7c95-43ae-af5b-50573ed6198d"
CAJEWF010000006.1	RepeatMasker	DNA/CMC	20028880	20029095	1470	-	.	ID="RND-5_FAMILY-957";Tend="1081";Tstart="866";shortTE="F";uid="c9bfeb24-1763-4861-8e31-6e82c931a92c"
CAJEWF010000006.1	RepeatMasker	DNA/Kolobok	11911040	11911199	1032	-	.	ID="RND-1_FAMILY-709";Tend="7077";Tstart="6919";shortTE="F";uid="ba0f34cf-95c7-4c3f-b2c5-c14397336bce"
CAJEWF010000006.1	RepeatMasker	DNA/hAT?	7810822	7811131	1929	-	.	ID="HAT-N6_BTA";Tend="311";Tstart="1";shortTE="F";uid="260c6c13-88eb-46c3-a219-c6484bedf25a"
CAJEWF010000006.1	RepeatMasker	DNA/hAT-Tip100	13480656	13480827	1245	-	.	ID="RND-1_FAMILY-474";Tend="1094";Tstart="925";shortTE="F";uid="5adf9527-f1b9-4697-9d09-0da332a84cb3"
CAJEWF010000006.1	RepeatMasker	Unknown	7887926	7888047	479	-	.	ID="RND-1_FAMILY-37";Tend="1017";Tstart="898";shortTE="F";uid="0ac54336-5ac6-4d18-b4d8-79e908acd066"
CAJEWF010000006.1	RepeatMasker	Unknown	4905389	4905905	4054	-	.	ID="RND-5_FAMILY-5725";Tend="1458";Tstart="940";shortTE="F";uid="a60f0e69-3a6e-4e1f-89ea-4b24e7dba1fc"
CAJEWF010000006.1	RepeatMasker	RC/Helitron	194935	195165	808	-	.	ID="RND-4_FAMILY-971";Tend="1203";Tstart="962";shortTE="F";uid="02d99874-a18f-4f40-88b7-d97654b7a842"
CAJEWF010000006.1	RepeatMasker	LTR/Gypsy	21037742	21037999	1693	-	.	ID="RND-6_FAMILY-1649";Tend="1404";Tstart="1146";shortTE="F";uid="899fec37-5e31-4f95-970e-b40325ff5d1b"
CAJEWF010000006.1	RepeatMasker	DNA	10723373	10723531	681	-	.	ID="RND-6_FAMILY-4789";Tend="1191";Tstart="1030";shortTE="F";uid="1e5b36c7-f957-444a-9528-84774ac305a6"
CAJEWF010000006.1	RepeatMasker	LINE/I	2030690	2030862	860	-	.	ID="RND-6_FAMILY-27";Tend="1201";Tstart="1022";shortTE="F";uid="20039c72-a70c-4489-ade4-091ab7bc147c"
CAJEWF010000006.1	RepeatMasker	DNA	4138632	4138762	530	-	.	ID="RND-5_FAMILY-1401";Tend="1041";Tstart="908";shortTE="F";uid="fcada0e5-b3fa-4c23-ba0d-59037a8eee06"
CAJEWF010000006.1	RepeatMasker	DNA/CMC-EnSpm	4920317	4920583	1671	-	.	ID="RND-1_FAMILY-56";Tend="1151";Tstart="889";shortTE="F";uid="d0fb5c0c-ff08-49ed-94e9-c693a5083a99"
CAJEWF010000006.1	RepeatMasker	LTR/Gypsy	19336907	19337083	626	-	.	ID="RND-3_FAMILY-29";Tend="1272";Tstart="1095";shortTE="F";uid="b48596f1-b4a1-4a27-b3b3-81d39b8b4382"
CAJEWF010000006.1	RepeatMasker	DNA	8591626	8591741	402	-	.	ID="RND-6_FAMILY-3221";Tend="3220";Tstart="3104";shortTE="F";uid="25ab1cf9-b443-4349-81e2-e3a2681ba191"
CAJEWF010000006.1	RepeatMasker	RC/Helitron	8299809	8299980	1170	-	.	ID="RND-5_FAMILY-1779";Tend="1054";Tstart="883";shortTE="F";uid="0720533c-8ea1-42e5-a7c2-7e06d9f43882"
CAJEWF010000006.1	RepeatMasker	DNA/TcMar-Tc1	8303947	8304167	1039	-	.	ID="RND-4_FAMILY-1919";Tend="1104";Tstart="900";shortTE="F";uid="fcf47fdc-3569-4047-a95e-cd00ac8cfed6"
CAJEWF010000006.1	RepeatMasker	Unknown	12273220	12274324	9033	-	.	ID="RND-6_FAMILY-1709";Tend="1867";Tstart="733";shortTE="F";uid="c1070e74-0555-4746-9f44-03105d8631c5"
CAJEWF010000006.1	RepeatMasker	LTR/Gypsy	1716121	1716421	1611	-	.	ID="RND-3_FAMILY-25";Tend="1341";Tstart="1083";shortTE="F";uid="194b129b-0e3d-4a4b-b6da-76319ef03109"
CAJEWF010000006.1	RepeatMasker	Unknown	17147494	17147618	849	-	.	ID="RND-6_FAMILY-1840";Tend="1351";Tstart="1142";shortTE="F";uid="cab156b8-ab13-4852-83cc-5ec484884ca7"
CAJEWF010000006.1	RepeatMasker	RC/Helitron	12475908	12476042	569	-	.	ID="RND-6_FAMILY-3099";Tend="2962";Tstart="2813";shortTE="F";uid="1a0005ba-277b-49d0-a5c0-bc72fadccf1f"
CAJEWF010000006.1	RepeatMasker	RC/Helitron	3098266	3098366	529	-	.	ID="RND-1_FAMILY-88";Tend="1743";Tstart="1649";shortTE="F";uid="14463cd0-a25d-4536-9805-041c4ca4aa9d"
CAJEWF010000006.1	RepeatMasker	Unknown	18492085	18492223	892	-	.	ID="RND-4_FAMILY-384";Tend="1014";Tstart="877";shortTE="F";uid="dc9876e6-c4b7-4c54-848e-8fd22463676e"
CAJEWF010000006.1	RepeatMasker	DNA/CMC-EnSpm	18488550	18488652	497	-	.	ID="RND-6_FAMILY-1912";Tend="1120";Tstart="1020";shortTE="F";uid="560ad6b4-a144-4cbe-b5bb-eb2a1bcdf45d"
CAJEWF010000006.1	RepeatMasker	DNA/CMC-EnSpm	6725741	6726128	2775	-	.	ID="ENSPM-N3_BTA";Tend="414";Tstart="1";shortTE="F";uid="a09d8eb1-f546-4734-9c17-c28413138485"
CAJEWF010000006.1	RepeatMasker	DNA/CMC-EnSpm	2463011	2463303	644	-	.	ID="RND-6_FAMILY-2037";Tend="1570";Tstart="1304";shortTE="F";uid="959e3eb5-3b89-47c8-9fd3-6805e93f1632"
CAJEWF010000006.1	RepeatMasker	DNA/CMC	3019781	3020030	2115	-	.	ID="RND-5_FAMILY-844";Tend="1102";Tstart="853";shortTE="F";uid="7801cab8-0d4e-42c5-88f0-d0d02343e736"
CAJEWF010000006.1	RepeatMasker	DNA/CMC	12656976	12657202	1803	-	.	ID="RND-5_FAMILY-957";Tend="1087";Tstart="859";shortTE="F";uid="eee5581b-be08-4295-a18c-29807e78ee06"
CAJEWF010000006.1	RepeatMasker	Unknown	14421049	14421198	1025	-	.	ID="RND-4_FAMILY-384";Tend="1004";Tstart="840";shortTE="F";uid="4cab30d5-591e-4b20-9c3c-2671952e9cc1"
CAJEWF010000006.1	RepeatMasker	Unknown	3138422	3138666	1455	-	.	ID="RND-5_FAMILY-1778";Tend="1150";Tstart="905";shortTE="F";uid="4b87267b-6512-43df-ae17-0f022af691ed"
CAJEWF010000006.1	RepeatMasker	DNA/CMC	16787520	16787751	1687	-	.	ID="RND-5_FAMILY-957";Tend="1087";Tstart="859";shortTE="F";uid="994697cd-0d2e-4efd-90c1-1bf7836cf1c8"
CAJEWF010000006.1	RepeatMasker	LINE/I	13614463	13614646	1142	-	.	ID="RND-6_FAMILY-27";Tend="1200";Tstart="1017";shortTE="F";uid="0fe43bf6-afd0-4fde-babd-9db78c97212e"
CAJEWF010000006.1	RepeatMasker	LTR/Gypsy	14500567	14500837	2050	-	.	ID="RND-3_FAMILY-488";Tend="1082";Tstart="811";shortTE="F";uid="2f9e43e7-c2e8-4b26-816e-aa3e539d7786"
CAJEWF010000006.1	RepeatMasker	DNA	5543694	5544192	3994	-	.	ID="DNA-1_BTA";Tend="504";Tstart="1";shortTE="F";uid="535c65dd-ac32-4bbd-ae5c-2875bdaf38e0"
CAJEWF010000006.1	RepeatMasker	Unknown	8774917	8775182	1560	-	.	ID="RND-1_FAMILY-36";Tend="1211";Tstart="947";shortTE="F";uid="4b8a73bd-ad8f-42e7-82e4-12545c8cb0f7"
CAJEWF010000006.1	RepeatMasker	DNA/hAT-Tip100	774102	774338	1679	-	.	ID="RND-6_FAMILY-6685";Tend="1072";Tstart="826";shortTE="F";uid="b4d613c1-516f-4402-9a24-dc12b41b9717"
CAJEWF010000006.1	RepeatMasker	DNA/CMC-EnSpm	1264938	1265089	907	-	.	ID="RND-5_FAMILY-135";Tend="1060";Tstart="911";shortTE="F";uid="ea61f25a-6d9b-45b3-ad27-82320f04f3e4"
CAJEWF010000006.1	RepeatMasker	DNA	9348338	9348891	4148	-	.	ID="DNA-4_BTA";Tend="554";Tstart="1";shortTE="F";uid="b4a7d18c-bb11-422d-bf24-908c4d60219d"
CAJEWF010000006.1	RepeatMasker	Unknown	10617372	10617640	593	-	.	ID="RND-1_FAMILY-36";Tend="1209";Tstart="948";shortTE="F";uid="899a0caa-1752-40a4-b3a8-9a3d0eba8936"
CAJEWF010000006.1	RepeatMasker	LINE/I	18479024	18479222	833	-	.	ID="RND-6_FAMILY-27";Tend="1191";Tstart="975";shortTE="F";uid="9ad06d9a-375f-4681-8db3-fa589c1200d8"
CAJEWF010000006.1	RepeatMasker	Unknown	7731935	7732199	1259	-	.	ID="RND-4_FAMILY-1179";Tend="1190";Tstart="930";shortTE="F";uid="b207bb86-34e1-4f38-8603-9e0c91af8951"
CAJEWF010000006.1	RepeatMasker	DNA	20129099	20129399	742	-	.	ID="DNA-11_BTA";Tend="527";Tstart="275";shortTE="F";uid="960d409d-7444-4784-a991-25568de886d8"
CAJEWF010000006.1	RepeatMasker	DNA	7938388	7938508	830	-	.	ID="RND-6_FAMILY-4789";Tend="1192";Tstart="1069";shortTE="F";uid="c8d21dac-4c3e-412f-95ec-dc2a3ec82f47"
CAJEWF010000006.1	RepeatMasker	Unknown	15341016	15341486	4062	-	.	ID="RND-6_FAMILY-4216";Tend="1386";Tstart="916";shortTE="F";uid="6550631c-b997-41ac-be24-9095e23a667a"
CAJEWF010000006.1	RepeatMasker	LTR/Gypsy	5860640	5860902	1655	-	.	ID="RND-3_FAMILY-25";Tend="1089";Tstart="827";shortTE="F";uid="eba1b190-eb84-41b7-9365-7ce098e4fe25"
CAJEWF010000006.1	RepeatMasker	DNA/CMC-Transib	9430603	9430759	627	-	.	ID="RND-5_FAMILY-2303";Tend="949";Tstart="757";shortTE="F";uid="6b888124-b9f3-48ed-a3ff-6ce344401533"
CAJEWF010000006.1	RepeatMasker	Unknown	126085	126494	2749	-	.	ID="RND-6_FAMILY-1777";Tend="1281";Tstart="874";shortTE="F";uid="4e6d5381-48ed-4087-b20e-18d507ed4232"
CAJEWF010000006.1	RepeatMasker	DNA/PIF-Harbinger	15043967	15044248	920	-	.	ID="RND-4_FAMILY-1090";Tend="709";Tstart="428";shortTE="F";uid="a8b28e46-036e-4d8c-9d52-d9a70b5148fc"
CAJEWF010000006.1	RepeatMasker	LTR/Gypsy	468671	469447	3384	-	.	ID="RND-4_FAMILY-31";Tend="1504";Tstart="726";shortTE="F";uid="a4e7aa7a-10b1-48cc-9f1f-c2cd924c5da8"
CAJEWF010000006.1	RepeatMasker	DNA	10239212	10239766	3938	-	.	ID="DNA-4_BTA";Tend="554";Tstart="1";shortTE="F";uid="f10ef119-5873-469a-92d5-a8f46615ff8c"
CAJEWF010000006.1	RepeatMasker	DNA/MULE-MuDR	16266550	16266775	1562	-	.	ID="RND-6_FAMILY-11702";Tend="296";Tstart="78";shortTE="F";uid="b54075a5-2665-4cb3-ac24-eec36e209495"
CAJEWF010000006.1	RepeatMasker	DNA	11230321	11230584	1682	-	.	ID="RND-1_FAMILY-136";Tend="1171";Tstart="910";shortTE="F";uid="f16e8a21-7ca3-4c8a-a233-78378d12c663"
CAJEWF010000006.1	RepeatMasker	Unknown	15057515	15057838	2532	-	.	ID="RND-3_FAMILY-819";Tend="1241";Tstart="898";shortTE="F";uid="ffe46b47-10be-4f85-a5d2-1b7190e05b64"
CAJEWF010000006.1	RepeatMasker	DNA	7326722	7326920	956	-	.	ID="DNA-11_BTA";Tend="194";Tstart="5";shortTE="F";uid="61b854b9-3a83-4187-8fed-f8c6b9b5173d"
CAJEWF010000006.1	RepeatMasker	DNA/TcMar-Tc1	2628664	2628879	1102	-	.	ID="RND-4_FAMILY-168";Tend="1176";Tstart="964";shortTE="F";uid="73403837-2e8e-4fbe-8650-b17f9634f29a"
CAJEWF010000006.1	RepeatMasker	LTR/Gypsy	13940492	13940759	1340	-	.	ID="RND-6_FAMILY-1646";Tend="1242";Tstart="977";shortTE="F";uid="575c83e9-22de-4658-99b5-fef1f9387ea2"
CAJEWF010000006.1	RepeatMasker	DNA	17411807	17412886	6013	-	.	ID="rnd-5_family-1257";Tend="1270";Tstart="309";shortTE="F";uid="bfbc32aa-7327-460e-bd3d-411192bf28da"
CAJEWF010000006.1	RepeatMasker	DNA/CMC	15293797	15294036	1812	-	.	ID="RND-5_FAMILY-957";Tend="1094";Tstart="859";shortTE="F";uid="c2f930a2-e1c8-4529-96b8-79406884e62f"
CAJEWF010000006.1	RepeatMasker	Unknown	20573098	20573266	1286	-	.	ID="RND-5_FAMILY-652";Tend="1090";Tstart="922";shortTE="F";uid="2b3f5efb-8bdd-4d67-b8e4-a85847da8315"
CAJEWF010000006.1	RepeatMasker	Unknown	11100365	11100509	582	-	.	ID="RND-1_FAMILY-27";Tend="1052";Tstart="907";shortTE="F";uid="c32c2ad1-45b6-4248-8604-686ffc903f20"
CAJEWF010000006.1	RepeatMasker	DNA/hAT-Tip100	16007486	16007733	795	-	.	ID="RND-5_FAMILY-926";Tend="1621";Tstart="1381";shortTE="F";uid="9ba07f81-9406-44a5-9f69-797488cd59ba"
CAJEWF010000006.1	RepeatMasker	LINE/I	18507050	18507170	891	-	.	ID="RND-5_FAMILY-3089";Tend="717";Tstart="597";shortTE="F";uid="bebf85a2-2ae3-4668-9036-448a9231ad82"
CAJEWF010000006.1	RepeatMasker	DNA/hAT-hATm	15254463	15254714	1251	-	.	ID="RND-6_FAMILY-3473";Tend="1458";Tstart="1197";shortTE="F";uid="a81893fc-443c-4d3c-9d22-61ff2009e0dd"
CAJEWF010000006.1	RepeatMasker	Unknown	21382444	21382775	2553	-	.	ID="RND-3_FAMILY-763";Tend="1242";Tstart="915";shortTE="F";uid="18732fe0-8794-44e3-955b-a09f3bcd742b"
CAJEWF010000006.1	RepeatMasker	LTR/Gypsy	10352102	10352368	1829	-	.	ID="RND-3_FAMILY-25";Tend="1356";Tstart="1080";shortTE="F";uid="aada70d5-8df8-4f7f-85d4-9ac10df1656d"
CAJEWF010000006.1	RepeatMasker	LINE/L2	1640196	1640469	1613	-	.	ID="RND-4_FAMILY-328";Tend="1160";Tstart="895";shortTE="F";uid="a36c03c5-1eb1-4041-921b-783b37ecc844"
CAJEWF010000006.1	RepeatMasker	LTR/Gypsy	12485058	12485517	2220	-	.	ID="RND-3_FAMILY-443";Tend="1295";Tstart="839";shortTE="F";uid="de493734-a537-4b70-8c07-2591107a7a73"
CAJEWF010000006.1	RepeatMasker	DNA/PIF-Spy	19453843	19455870	14927	-	.	ID="RND-1_FAMILY-597";Tend="2814";Tstart="802";shortTE="F";uid="4b9c5ab4-dfab-4c8d-bfa0-9e862b80e6cb"
CAJEWF010000006.1	RepeatMasker	LINE/L2	2986965	2987229	1853	-	.	ID="RND-1_FAMILY-164";Tend="1179";Tstart="911";shortTE="F";uid="0ffb9432-3fc8-4520-a2ca-03eece8f6dfa"
CAJEWF010000006.1	RepeatMasker	DNA/Zator	646835	647133	1370	-	.	ID="RND-1_FAMILY-980";TEgroup="ctg_6%7CRND-1_FAMILY-980%7C1";Tend="1599";Tstart="966";shortTE="F";uid="01669b84-e067-4c8f-a8b1-fb2b38db6c22"
CAJEWF010000006.1	RepeatMasker	DNA	1894184	1894460	1934	-	.	ID="DNA-11_BTA";Tend="277";Tstart="1";shortTE="F";uid="52182c16-647c-4a0a-b075-3906e1b87c3e"
CAJEWF010000006.1	RepeatMasker	LTR/Gypsy	5217547	5217996	1893	-	.	ID="RND-6_FAMILY-417";Tend="1401";Tstart="909";shortTE="F";uid="530673a6-2bf3-441a-b752-fe425ed99fc3"
CAJEWF010000006.1	RepeatMasker	DNA	7306493	7306991	3940	-	.	ID="DNA-1_BTA";Tend="504";Tstart="1";shortTE="F";uid="fce690d4-52c6-484c-ae69-dfa5a07ecce1"
CAJEWF010000006.1	RepeatMasker	DNA/CMC	6499896	6500142	2248	-	.	ID="RND-1_FAMILY-662";Tend="1217";Tstart="971";shortTE="F";uid="3b057c3b-d70a-4529-9f47-e1b4e6f2a3e1"
CAJEWF010000006.1	RepeatMasker	Unknown	9023793	9024189	2583	-	.	ID="RND-1_FAMILY-76";Tend="1246";Tstart="862";shortTE="F";uid="d0146f5a-2bd5-497e-a160-47458d63b645"
CAJEWF010000006.1	RepeatMasker	DNA	13855686	13855943	686	-	.	ID="DNA-5_BTA";Tend="253";Tstart="1";shortTE="F";uid="66ea9a7c-900c-455a-9042-31407f6fd83f"
CAJEWF010000006.1	RepeatMasker	DNA/Sola-1	17909798	17910061	2205	-	.	ID="RND-1_FAMILY-704";Tend="1211";Tstart="948";shortTE="F";uid="7bf2b985-605a-482b-92f8-5a90143e968b"
CAJEWF010000006.1	RepeatMasker	DNA/CMC	10734232	10734463	1798	-	.	ID="RND-5_FAMILY-957";Tend="1089";Tstart="857";shortTE="F";uid="0f7fec99-3866-4ea0-bb83-52352dc07211"
CAJEWF010000006.1	RepeatMasker	LTR/Gypsy	7905456	7905558	429	-	.	ID="RND-3_FAMILY-25";Tend="943";Tstart="843";shortTE="F";uid="bf3d2f6e-4e61-444e-9c97-b4e24b73cf58"
CAJEWF010000006.1	RepeatMasker	DNA/CMC-EnSpm	2781877	2782138	1216	-	.	ID="RND-6_FAMILY-7144";Tend="1227";Tstart="971";shortTE="F";uid="3a93ac47-0ed4-4320-a47c-bd357a1c7911"
CAJEWF010000006.1	RepeatMasker	DNA/Zator	9989701	9990355	1425	-	.	ID="RND-5_FAMILY-4159";TEgroup="ctg_6%7CRND-5_FAMILY-4159%7C1";Tend="1688";Tstart="910";shortTE="F";uid="951336a6-ceda-43c8-9c2b-e2a601470f9f"
CAJEWF010000006.1	RepeatMasker	DNA/CMC	10781213	10781437	1839	-	.	ID="RND-5_FAMILY-957";Tend="1087";Tstart="860";shortTE="F";uid="8b063c98-f575-4ee8-a7d5-bd5a08266c14"
CAJEWF010000006.1	RepeatMasker	Unknown	12241327	12241634	670	-	.	ID="RND-1_FAMILY-856";TEgroup="ctg_6%7CRND-1_FAMILY-856%7C1";Tend="1145";Tstart="955";shortTE="T";uid="a0dae7ce-4565-4207-ba91-219ea064a29d"
CAJEWF010000006.1	RepeatMasker	DNA	3767206	3767430	763	-	.	ID="RND-4_FAMILY-1065";Tend="1197";Tstart="972";shortTE="F";uid="597e3ed2-7d5f-4f58-b57f-1208c0b20b63"
CAJEWF010000006.1	RepeatMasker	DNA/TcMar-Tc1	16380906	16381093	1250	-	.	ID="RND-4_FAMILY-1919";Tend="1098";Tstart="912";shortTE="F";uid="4c4f9538-cded-40f6-acf7-f53703b86ae5"
CAJEWF010000006.1	RepeatMasker	DNA/CMC-Transib	5969619	5969800	1009	-	.	ID="RND-5_FAMILY-2303";Tend="943";Tstart="771";shortTE="F";uid="10352346-1373-4955-827c-d1bc8187463b"
CAJEWF010000006.1	RepeatMasker	Unknown	1720798	1721406	4362	-	.	ID="RND-1_FAMILY-454";Tend="1530";Tstart="918";shortTE="F";uid="0c3954c4-634e-4591-b491-e117ae7a5288"
CAJEWF010000006.1	RepeatMasker	Unknown	8454120	8454329	1200	-	.	ID="RND-1_FAMILY-328";Tend="1176";Tstart="967";shortTE="F";uid="03a53945-d44f-43af-932f-f932a781c36c"
CAJEWF010000006.1	RepeatMasker	Unknown	13875768	13875973	421	-	.	ID="RND-3_FAMILY-432";Tend="1164";Tstart="972";shortTE="F";uid="ffeb4c80-62a4-4876-80c5-2766b83f533a"
CAJEWF010000006.1	RepeatMasker	RC/Helitron	9939845	9940086	960	-	.	ID="RND-5_FAMILY-1779";Tend="1060";Tstart="818";shortTE="F";uid="83287ff1-e298-41d6-820d-98bd683525d2"
CAJEWF010000006.1	RepeatMasker	LINE/I-Jockey	21084947	21085238	1953	-	.	ID="RND-4_FAMILY-1190";Tend="1243";Tstart="937";shortTE="F";uid="d12a8b2e-a81c-4814-8e71-2b3507b3eb91"
CAJEWF010000006.1	RepeatMasker	Unknown	10954154	10954321	1323	-	.	ID="RND-4_FAMILY-384";Tend="1004";Tstart="837";shortTE="F";uid="897c68f2-e9f5-47f1-b356-52b562c5ae37"
CAJEWF010000006.1	RepeatMasker	Unknown	18305004	18305173	1290	-	.	ID="RND-6_FAMILY-11";Tend="1082";Tstart="913";shortTE="F";uid="ebde58b5-4c08-4bbf-bc97-498b9a818244"
CAJEWF010000006.1	RepeatMasker	DNA/hAT?	16113006	16113451	3781	-	.	ID="RND-6_FAMILY-1317";Tend="1382";Tstart="926";shortTE="F";uid="2a12c07f-519f-4208-a645-4b9b7a965a18"
CAJEWF010000006.1	RepeatMasker	DNA/CMC	5426049	5426254	1366	-	.	ID="RND-1_FAMILY-3";Tend="1166";Tstart="959";shortTE="F";uid="e1c51b21-4643-4097-b497-970ff1bf4b54"
CAJEWF010000006.1	RepeatMasker	DNA/Sola-2	20671685	20671813	874	-	.	ID="RND-6_FAMILY-871";Tend="866";Tstart="743";shortTE="F";uid="032142e8-0386-44fb-becc-0352db909909"
CAJEWF010000006.1	RepeatMasker	DNA/CMC	16228153	16228335	487	-	.	ID="RND-1_FAMILY-304";Tend="2774";Tstart="2591";shortTE="F";uid="a30b0cd5-8314-47c1-93c5-0f4396677774"
CAJEWF010000006.1	RepeatMasker	Unknown	17113024	17113286	1694	-	.	ID="RND-6_FAMILY-694";Tend="1211";Tstart="929";shortTE="F";uid="9f09bf0f-01d6-4baf-8543-facb375b8f3e"
CAJEWF010000006.1	RepeatMasker	Unknown	13598307	13598499	1015	-	.	ID="RND-1_FAMILY-40";Tend="1191";Tstart="999";shortTE="F";uid="c4e7106c-3ada-4d1b-80fe-b662f370624d"
CAJEWF010000006.1	RepeatMasker	Unknown	309994	310205	1429	-	.	ID="RND-4_FAMILY-29";Tend="1868";Tstart="1663";shortTE="F";uid="9b992be0-f32b-4ff5-a2b4-b09c0863ac85"
CAJEWF010000006.1	RepeatMasker	DNA/TcMar-m44	12227419	12227565	450	-	.	ID="RND-6_FAMILY-9141";Tend="1417";Tstart="1271";shortTE="F";uid="4582fabc-021f-4981-b11c-678406301d01"
CAJEWF010000006.1	RepeatMasker	DNA/TcMar-Tc1	10653555	10653743	846	-	.	ID="RND-4_FAMILY-168";Tend="1158";Tstart="963";shortTE="F";uid="5b220afb-cb5f-429b-ba23-7ca777b642c0"
CAJEWF010000006.1	RepeatMasker	DNA/hAT-Tip100	12575049	12575156	468	-	.	ID="RND-1_FAMILY-5";Tend="1929";Tstart="1821";shortTE="F";uid="440a9820-2b36-4657-8f49-5183fad16690"
CAJEWF010000006.1	RepeatMasker	DNA	15268607	15268727	751	-	.	ID="DNA4-17B_BTA";Tend="123";Tstart="2";shortTE="F";uid="956ebe10-4532-4eb2-a8b4-63bf0f31f5e4"
CAJEWF010000006.1	RepeatMasker	DNA/PIF-Harbinger	18268835	18269075	1063	-	.	ID="RND-4_FAMILY-1090";Tend="1191";Tstart="951";shortTE="F";uid="2b93bed9-ddfa-4d88-ba3b-0e7a5ac6f298"
CAJEWF010000006.1	RepeatMasker	DNA/hAT?	13731554	13731779	1255	-	.	ID="RND-5_FAMILY-1660";Tend="1121";Tstart="895";shortTE="F";uid="4e95f65d-1995-4eeb-a932-5b14d7d55286"
CAJEWF010000006.1	RepeatMasker	Unknown	11805629	11805771	486	-	.	ID="RND-5_FAMILY-1053";TEgroup="ctg_6%7CRND-5_FAMILY-1053%7C6";Tend="1204";Tstart="819";shortTE="T";uid="12f8aa94-96f1-4644-b0a0-540e85d2c3d0"
CAJEWF010000006.1	RepeatMasker	DNA/CMC-Transib	13187849	13188006	1028	-	.	ID="RND-5_FAMILY-2303";Tend="929";Tstart="769";shortTE="F";uid="4c82e5e0-a67d-4db6-a174-634ab66636f7"
CAJEWF010000006.1	RepeatMasker	DNA	12197957	12198107	638	-	.	ID="DNA-1_BTA";Tend="464";Tstart="318";shortTE="F";uid="405faf7a-3497-4cd8-9632-475d4226d7ce"
CAJEWF010000006.1	RepeatMasker	DNA/CMC	2872704	2872930	1639	-	.	ID="RND-5_FAMILY-957";Tend="1087";Tstart="859";shortTE="F";uid="f3d64143-ef1f-4e80-836c-aa10b1602f2a"
CAJEWF010000006.1	RepeatMasker	DNA	16724634	16724766	517	-	.	ID="RND-5_FAMILY-2631";Tend="5862";Tstart="5721";shortTE="F";uid="33e6d57c-ffc7-4445-8d65-c71084860a04"
CAJEWF010000006.1	RepeatMasker	Unknown	3877915	3878019	866	-	.	ID="RND-1_FAMILY-328";Tend="1173";Tstart="1069";shortTE="F";uid="01bc56fb-34c2-4433-bcab-e6130a79cc74"
CAJEWF010000006.1	RepeatMasker	DNA	15063914	15064289	2226	-	.	ID="RND-1_FAMILY-86";TEgroup="ctg_6%7CRND-1_FAMILY-86%7C3";Tend="1354";Tstart="963";shortTE="F";uid="f58d5558-e2ca-4725-8e71-fd02878165e1"
CAJEWF010000006.1	RepeatMasker	DNA/TcMar-Tigger	5748223	5748437	1682	-	.	ID="RND-1_FAMILY-236";Tend="1160";Tstart="945";shortTE="F";uid="2ada7b39-0913-4cd4-9746-566a43b82943"
CAJEWF010000006.1	RepeatMasker	DNA	184462	184706	543	-	.	ID="DNA-5_BTA";Tend="255";Tstart="4";shortTE="F";uid="4e8707d1-58c6-4393-af43-2dca3ba8599e"
CAJEWF010000006.1	RepeatMasker	DNA	11576595	11576852	1229	-	.	ID="dna-5_bta";Tend="236";Tstart="1";shortTE="F";uid="603925fe-5c97-4604-9056-8434de17be3c"
CAJEWF010000006.1	RepeatMasker	DNA	14175100	14175666	3990	-	.	ID="DNA-11_BTA";Tend="551";Tstart="1";shortTE="F";uid="0498b3d1-4a62-416a-b104-c7b06df2f7e5"
CAJEWF010000006.1	RepeatMasker	DNA/CMC-EnSpm	6632490	6632641	710	-	.	ID="rnd-6_family-5864";Tend="618";Tstart="486";shortTE="F";uid="d9a9e0b5-f343-4685-b808-2ed41ebbe0c3"
CAJEWF010000006.1	RepeatMasker	DNA	20219764	20219885	416	-	.	ID="DNA-10_BTA";Tend="122";Tstart="2";shortTE="F";uid="9fab7f81-4cc0-43ce-b93a-7e09f4d518db"
CAJEWF010000006.1	RepeatMasker	DNA/CMC-EnSpm	20356409	20356546	998	-	.	ID="RND-6_FAMILY-6354";Tend="1905";Tstart="1768";shortTE="F";uid="11922d9c-3c94-4a15-91b5-0cecad3dda25"
CAJEWF010000006.1	RepeatMasker	LTR/Gypsy	20491025	20491289	1690	-	.	ID="RND-6_FAMILY-4518";Tend="1137";Tstart="874";shortTE="F";uid="47b6a133-71ca-41b6-8ced-76c7519f8bda"
CAJEWF010000006.1	RepeatMasker	DNA/hAT-Tip100	13399575	13400250	3106	-	.	ID="HAT-N2_BTA";Tend="751";Tstart="1";shortTE="F";uid="d1f02565-a1f2-4ae4-bb35-c0548a502e44"
CAJEWF010000006.1	RepeatMasker	DNA/Kolobok-T2	4775397	4775747	1026	-	.	ID="RND-1_FAMILY-395";Tend="1874";Tstart="1268";shortTE="F";uid="d4a8df8f-de7f-44e2-82ad-405ba6bebff3"
CAJEWF010000006.1	RepeatMasker	LTR/Gypsy	12528166	12528427	1793	-	.	ID="RND-6_FAMILY-43";Tend="1172";Tstart="911";shortTE="F";uid="de4e0db6-ba06-4f63-9279-c50e621c615b"
CAJEWF010000006.1	RepeatMasker	Unknown	6313138	6313404	2204	-	.	ID="RND-1_FAMILY-556";Tend="1194";Tstart="926";shortTE="F";uid="f6f38635-e50e-4a3b-9cc5-929b0cb7d5ea"
CAJEWF010000006.1	RepeatMasker	LINE/RTE-BovB	1890212	1890517	1117	-	.	ID="RND-1_FAMILY-596";Tend="4008";Tstart="3702";shortTE="F";uid="85590380-5f6b-43b4-9064-dfc469b79782"
CAJEWF010000006.1	RepeatMasker	DNA	21546290	21546603	1490	-	.	ID="RND-2_FAMILY-6";Tend="1294";Tstart="977";shortTE="F";uid="0d4a4340-e135-409a-8a3e-6cf7c23490f1"
CAJEWF010000006.1	RepeatMasker	DNA/CMC	13826086	13826318	1725	-	.	ID="RND-5_FAMILY-957";Tend="1091";Tstart="859";shortTE="F";uid="4a98144a-01d4-4afa-9815-8b5faa2f3ab8"
CAJEWF010000006.1	RepeatMasker	DNA	1092604	1092732	887	-	.	ID="DNA4-17B_BTA";Tend="133";Tstart="1";shortTE="F";uid="680813ed-02ac-4786-8849-a52fae05a662"
CAJEWF010000006.1	RepeatMasker	Unknown	11174936	11175045	485	-	.	ID="RND-6_FAMILY-1750";Tend="930";Tstart="823";shortTE="F";uid="e0077482-0c65-48a4-bc1b-e0f4b8aaf5a9"
CAJEWF010000006.1	RepeatMasker	DNA/CMC	11604416	11604703	1337	-	.	ID="RND-1_FAMILY-81";Tend="1254";Tstart="949";shortTE="F";uid="c57766ee-41aa-4818-bde3-0bb8bfa948ca"
CAJEWF010000006.1	RepeatMasker	LTR/Gypsy	18535353	18535507	657	-	.	ID="RND-3_FAMILY-29";Tend="1336";Tstart="1215";shortTE="F";uid="0ddde674-b13a-4d39-a0bb-2070e8decbb1"
CAJEWF010000006.1	RepeatMasker	LTR/Gypsy	15944084	15944343	1531	-	.	ID="RND-5_FAMILY-4600";Tend="1219";Tstart="960";shortTE="F";uid="d0d18737-497a-4b9f-8eb6-02a12753a8c5"
CAJEWF010000006.1	RepeatMasker	LTR/DIRS	14661088	14661212	830	-	.	ID="RND-6_FAMILY-2925";Tend="1102";Tstart="978";shortTE="F";uid="321e6416-b69b-4574-be97-c3a54ac334d5"
CAJEWF010000006.1	RepeatMasker	DNA/hAT?	11740395	11740701	2511	-	.	ID="HAT-N6_BTA";Tend="306";Tstart="1";shortTE="F";uid="c82e5a1e-737c-416a-b9df-7aa48ae91acf"
CAJEWF010000006.1	RepeatMasker	DNA/CMC-Transib	6595132	6595295	1062	-	.	ID="RND-5_FAMILY-2303";Tend="930";Tstart="766";shortTE="F";uid="4e70514a-cf4f-4d45-a7a6-902707fe95a5"
CAJEWF010000006.1	RepeatMasker	DNA/Sola-2	1766317	1766625	1061	-	.	ID="RND-6_FAMILY-5446";Tend="3116";Tstart="2839";shortTE="F";uid="c019252a-1898-41b1-9679-6766de71bd30"
CAJEWF010000006.1	RepeatMasker	LTR/Gypsy	13962803	13963339	1872	-	.	ID="GYPSY-18_BTA-I";Tend="1066";Tstart="526";shortTE="F";uid="5625b8ab-2a37-4426-9909-d9b0dab7d3d3"
CAJEWF010000006.1	RepeatMasker	DNA	2374279	2374389	439	-	.	ID="RND-1_FAMILY-450";Tend="2292";Tstart="2190";shortTE="F";uid="4157407f-6256-4354-b898-c777b9f2d82b"
CAJEWF010000006.1	RepeatMasker	Unknown	9479575	9479760	1314	-	.	ID="RND-1_FAMILY-22";Tend="1006";Tstart="820";shortTE="F";uid="c190e89f-4fb7-408c-a275-3e185f16d12f"
CAJEWF010000006.1	RepeatMasker	Unknown	14774879	14775144	1731	-	.	ID="RND-6_FAMILY-8022";Tend="1288";Tstart="1033";shortTE="F";uid="883009b5-5ba8-4135-8c80-327d28fe161e"
CAJEWF010000006.1	RepeatMasker	DNA/hAT-Tip100	6084664	6085342	3189	-	.	ID="HAT-N2_BTA";Tend="745";Tstart="9";shortTE="F";uid="470cfef9-6a44-435b-89e1-86566f9dde90"
CAJEWF010000006.1	RepeatMasker	Unknown	11365561	11365876	2497	-	.	ID="RND-6_FAMILY-595";Tend="1135";Tstart="826";shortTE="F";uid="6bbf5ece-b91e-4534-93bf-2d85a1adfc6d"
CAJEWF010000006.1	RepeatMasker	LTR/Gypsy	3072351	3072619	1682	-	.	ID="RND-6_FAMILY-43";Tend="1181";Tstart="907";shortTE="F";uid="0c5864a9-acbd-4f1d-8acb-ef6e09980246"
CAJEWF010000006.1	RepeatMasker	DNA/CMC	6755046	6755281	1456	-	.	ID="RND-5_FAMILY-957";Tend="1087";Tstart="860";shortTE="F";uid="7c32cd03-d536-4ffb-8c7b-8b049dab6cd1"
CAJEWF010000006.1	RepeatMasker	DNA/CMC-EnSpm	14611302	14611427	674	-	.	ID="RND-6_FAMILY-6392";Tend="825";Tstart="702";shortTE="F";uid="8abaa538-70d3-42bc-8932-477e194c875d"
CAJEWF010000006.1	RepeatMasker	DNA/CMC	4394982	4395202	1718	-	.	ID="RND-5_FAMILY-957";Tend="1087";Tstart="866";shortTE="F";uid="96ae989d-63b2-4727-9cf4-418d5f72a787"
CAJEWF010000006.1	RepeatMasker	DNA	5525347	5525914	3898	-	.	ID="DNA-4_BTA";Tend="554";Tstart="1";shortTE="F";uid="cbeea830-bb67-4742-9f0c-9c4759d80fff"
CAJEWF010000006.1	RepeatMasker	DNA/CMC-EnSpm	365756	365940	413	-	.	ID="RND-5_FAMILY-1821";Tend="1266";Tstart="1093";shortTE="F";uid="ee982645-2063-44cb-9455-a49a10e339a0"
CAJEWF010000006.1	RepeatMasker	DNA	3626732	3626916	869	-	.	ID="rnd-5_family-2657";Tend="4608";Tstart="4473";shortTE="F";uid="9ce6411e-d375-4149-9f07-4d01d0a8d1b9"
CAJEWF010000006.1	RepeatMasker	DNA/CMC-EnSpm	19272449	19272618	1061	-	.	ID="RND-6_FAMILY-2037";Tend="1404";Tstart="1234";shortTE="F";uid="49822866-e8ac-4883-801b-762eeb4d1d7c"
CAJEWF010000006.1	RepeatMasker	Unknown	8860997	8861539	774	-	.	ID="RND-1_FAMILY-36";TEgroup="ctg_6%7CRND-1_FAMILY-36%7C3";Tend="1207";Tstart="868";shortTE="F";uid="4b19992b-ba8b-4f6f-a6ff-6cd88fe831f1"
CAJEWF010000006.1	RepeatMasker	DNA	11653241	11653371	750	-	.	ID="DNA-11_BTA";Tend="401";Tstart="275";shortTE="F";uid="336224bb-cb06-4ce1-859d-59b67b3aaf0d"
CAJEWF010000006.1	RepeatMasker	DNA	16840323	16840573	1085	-	.	ID="DNA-11_BTA";Tend="530";Tstart="275";shortTE="F";uid="77f8e774-3e04-4ee7-a4d6-44095f315753"
CAJEWF010000006.1	RepeatMasker	Unknown	13851285	13851545	1309	-	.	ID="RND-1_FAMILY-36";Tend="1215";Tstart="951";shortTE="F";uid="b91f9022-7abb-4b4b-a597-7c860ad61d17"
CAJEWF010000006.1	RepeatMasker	DNA/CMC-EnSpm	13884431	13884548	816	-	.	ID="RND-5_FAMILY-135";Tend="1052";Tstart="933";shortTE="F";uid="8c0f12ab-236e-4bff-8be5-b1a26ae38ed0"
CAJEWF010000006.1	RepeatMasker	RC/Helitron	5220506	5220749	1158	-	.	ID="RND-5_FAMILY-1779";Tend="1057";Tstart="812";shortTE="F";uid="e9d41753-aa45-467e-9209-ec4229b9cbae"
CAJEWF010000006.1	RepeatMasker	DNA/CMC-EnSpm	14482367	14482780	3398	-	.	ID="ENSPM-N3_BTA";Tend="414";Tstart="1";shortTE="F";uid="bcb9f486-a86f-4863-8781-b2738934768f"
CAJEWF010000006.1	RepeatMasker	DNA/CMC-EnSpm	15398072	15398252	1144	-	.	ID="RND-6_FAMILY-737";Tend="1157";Tstart="973";shortTE="F";uid="595f0eba-7727-492f-893d-cf5c2fb027b3"
CAJEWF010000006.1	RepeatMasker	DNA/hAT-Tip100	10893424	10893763	2125	-	.	ID="HAT-N2_BTA";Tend="344";Tstart="1";shortTE="F";uid="84e7c4c3-3ca4-420e-9726-55537715792b"
CAJEWF010000006.1	RepeatMasker	DNA/hAT-Tip100	8586002	8586821	5442	-	.	ID="HAT-N2_BTA";Tend="825";Tstart="1";shortTE="F";uid="56aed7a4-b7c6-4247-8202-7b18167012a2"
CAJEWF010000006.1	RepeatMasker	DNA	16973113	16973287	555	-	.	ID="RND-6_FAMILY-2075";Tend="1047";Tstart="875";shortTE="F";uid="ec3a33d0-6178-4555-ba82-7c0619443081"
CAJEWF010000006.1	RepeatMasker	Unknown	14562422	14563008	1655	-	.	ID="RND-1_FAMILY-63";Tend="2689";Tstart="2055";shortTE="F";uid="6841cc2a-342a-4d9a-8ce7-d3ba2ef3071f"
CAJEWF010000006.1	RepeatMasker	DNA	10151189	10151723	1586	-	.	ID="DNA-4_BTA";Tend="553";Tstart="11";shortTE="F";uid="cd3a8bbe-a9db-485d-a58a-68b1eef2fbaf"
CAJEWF010000006.1	RepeatMasker	Unknown	16116448	16116776	2503	-	.	ID="RND-6_FAMILY-1247";Tend="1292";Tstart="955";shortTE="F";uid="737877cc-0e9f-4e27-b5bd-433bad0a3d20"
CAJEWF010000006.1	RepeatMasker	Unknown	18981196	18981367	809	-	.	ID="RND-1_FAMILY-37";Tend="1066";Tstart="897";shortTE="F";uid="901f4262-d874-4718-b81b-498f08f236ea"
CAJEWF010000006.1	RepeatMasker	DNA/CMC-EnSpm	19210596	19210728	517	-	.	ID="rnd-6_family-813";Tend="1119";Tstart="1003";shortTE="F";uid="d89b629e-7548-485d-b9b1-f2613a4f0b82"
CAJEWF010000006.1	RepeatMasker	Unknown	17272569	17272818	1714	-	.	ID="RND-4_FAMILY-1179";Tend="1182";Tstart="931";shortTE="F";uid="f8d5ad77-c3fd-4664-bec3-a1ad4e86bdd0"
CAJEWF010000006.1	RepeatMasker	LTR/Gypsy	5146015	5146252	1096	-	.	ID="RND-6_FAMILY-417";Tend="1160";Tstart="908";shortTE="F";uid="60dc03e5-0a5d-4a4b-a713-30b269018725"
CAJEWF010000006.1	RepeatMasker	Unknown	20124367	20124942	4947	-	.	ID="RND-1_FAMILY-678";Tend="1462";Tstart="888";shortTE="F";uid="8119b8d8-e2ad-4263-9f8e-323b02e4fb5c"
CAJEWF010000006.1	RepeatMasker	DNA	17434568	17434934	1092	-	.	ID="DNA-1_BTA";Tend="457";Tstart="117";shortTE="F";uid="f0571aef-d40b-42ad-9d74-ed5104ba0b73"
CAJEWF010000006.1	RepeatMasker	LTR/Gypsy	12414716	12414965	633	-	.	ID="RND-4_FAMILY-31";Tend="1747";Tstart="1502";shortTE="F";uid="a79c05d5-032d-499b-ab4d-e6245b6892c9"
CAJEWF010000006.1	RepeatMasker	DNA/CMC-EnSpm	16133642	16133808	1315	-	.	ID="RND-3_FAMILY-131";Tend="1193";Tstart="1030";shortTE="F";uid="f613db5f-2112-4141-aa5e-5fb4ce830467"
CAJEWF010000006.1	RepeatMasker	LTR/Gypsy	7149030	7149292	1591	-	.	ID="RND-6_FAMILY-1649";Tend="1404";Tstart="1142";shortTE="F";uid="5d8ad983-1aa7-4d82-9e9e-f7ecfca73bfb"
CAJEWF010000006.1	RepeatMasker	DNA/CMC	4220116	4220328	1457	-	.	ID="ENSPM-N2_BTA";Tend="212";Tstart="1";shortTE="F";uid="b70918cc-4980-49db-9647-c2427df015b2"
CAJEWF010000006.1	RepeatMasker	Unknown	8240002	8240299	1791	-	.	ID="RND-1_FAMILY-202";Tend="1211";Tstart="910";shortTE="F";uid="656a01ba-4387-44cb-a75f-3e8a711bed42"
CAJEWF010000006.1	RepeatMasker	Unknown	3951913	3952255	1410	-	.	ID="RND-5_FAMILY-2764";Tend="1256";Tstart="893";shortTE="F";uid="834f4234-36d1-4026-8bfc-260e7cfb784e"
CAJEWF010000006.1	RepeatMasker	LTR/Gypsy	16283707	16283996	2434	-	.	ID="RND-5_FAMILY-27";Tend="1214";Tstart="925";shortTE="F";uid="b2b5eebf-e200-46cc-b33e-6d45e1b97502"
CAJEWF010000006.1	RepeatMasker	LTR/Gypsy	2578119	2578226	617	-	.	ID="RND-6_FAMILY-43";Tend="1192";Tstart="1085";shortTE="F";uid="219e2f25-90cc-4424-ab24-cc40fbf10856"
CAJEWF010000006.1	RepeatMasker	DNA/CMC-EnSpm	18473841	18473954	619	-	.	ID="RND-1_FAMILY-61";Tend="2983";Tstart="2839";shortTE="F";uid="de2837db-2a9d-48eb-9552-e6a569d13138"
CAJEWF010000006.1	RepeatMasker	LTR/Gypsy	13573969	13574219	1310	-	.	ID="RND-6_FAMILY-417";Tend="1164";Tstart="914";shortTE="F";uid="1dca54db-67ae-4590-bf00-d3301850f6b4"
CAJEWF010000006.1	RepeatMasker	DNA/hAT-Tip100	1060841	1061084	1166	-	.	ID="RND-5_FAMILY-3523";Tend="923";Tstart="683";shortTE="F";uid="2ca9b40b-9669-40a5-8dff-a7621cf3ede3"
CAJEWF010000006.1	RepeatMasker	Unknown	16823055	16823215	573	-	.	ID="RND-1_FAMILY-377";Tend="1287";Tstart="1132";shortTE="F";uid="22cc2dac-2fdd-4cf5-9750-f6fd7e98c784"
CAJEWF010000006.1	RepeatMasker	DNA/hAT-Tip100	2851891	2852129	1259	-	.	ID="RND-5_FAMILY-3523";Tend="919";Tstart="669";shortTE="F";uid="e6602456-0bf4-41fc-bdbf-ad3255f396cb"
CAJEWF010000006.1	RepeatMasker	RC/Helitron	9723704	9723978	917	-	.	ID="HELITRON-1N1B_BTA";Tend="305";Tstart="20";shortTE="F";uid="fed00ebc-574a-4d96-aafe-5f55986a1db8"
CAJEWF010000006.1	RepeatMasker	DNA/Sola-2	1425475	1425768	2270	-	.	ID="RND-6_FAMILY-871";Tend="1034";Tstart="743";shortTE="F";uid="bc69601e-654d-4368-b9bf-87af29384ad2"
CAJEWF010000006.1	RepeatMasker	DNA	10116651	10116869	1817	-	.	ID="DNA-1_BTA";Tend="219";Tstart="1";shortTE="F";uid="fb4b2b33-898a-4c5e-b037-7278ef9d4444"
CAJEWF010000006.1	RepeatMasker	Unknown	6959160	6959648	3959	-	.	ID="RND-6_FAMILY-2136";Tend="1463";Tstart="977";shortTE="F";uid="07a546a5-3599-4527-b62a-7103557b21b8"
CAJEWF010000006.1	RepeatMasker	DNA/hAT?	7923536	7923840	1666	-	.	ID="HAT-N6_BTA";Tend="311";Tstart="1";shortTE="F";uid="e4258c9f-0989-4b75-a581-530e4934ee57"
CAJEWF010000006.1	RepeatMasker	DNA	10379440	10379688	1631	-	.	ID="RND-4_FAMILY-211";Tend="1323";Tstart="1075";shortTE="F";uid="8da79f00-5634-419e-a631-84ce20695015"
CAJEWF010000006.1	RepeatMasker	DNA/MULE-MuDR	5947630	5947739	582	-	.	ID="RND-6_FAMILY-15083";Tend="1254";Tstart="1142";shortTE="F";uid="08a09f2e-23cc-473c-81cd-aed5e28580ce"
CAJEWF010000006.1	RepeatMasker	DNA	19865712	19866231	1615	-	.	ID="dna-11_bta";Tend="549";Tstart="1";shortTE="F";uid="41e8cc64-e0a6-47ab-8016-ba4060cbc123"
CAJEWF010000006.1	RepeatMasker	DNA	5956715	5956909	704	-	.	ID="DNA-5_BTA";Tend="206";Tstart="14";shortTE="F";uid="eaebf121-ca13-4167-8b18-24f6a0f62d4c"
CAJEWF010000006.1	RepeatMasker	Unknown	10642533	10642811	1354	-	.	ID="RND-1_FAMILY-36";Tend="1230";Tstart="947";shortTE="F";uid="7129a6df-9b36-4ba3-bd17-0d8261b46914"
CAJEWF010000006.1	RepeatMasker	DNA	9265826	9266108	1933	-	.	ID="DNA-11_BTA";Tend="551";Tstart="266";shortTE="F";uid="3a4283ef-c289-42b2-8be5-57781d8cd4c3"
CAJEWF010000006.1	RepeatMasker	Unknown	9643023	9643248	1397	-	.	ID="RND-3_FAMILY-154";Tend="1203";Tstart="960";shortTE="F";uid="37a5944c-2174-4dcd-a2fd-51bb247dd4dd"
CAJEWF010000006.1	RepeatMasker	Unknown	7750958	7751123	1375	-	.	ID="RND-4_FAMILY-384";Tend="1006";Tstart="840";shortTE="F";uid="84971d14-5361-4709-bb12-4ef59b09ed91"
CAJEWF010000006.1	RepeatMasker	DNA	21747192	21747462	1676	-	.	ID="RND-1_FAMILY-59";Tend="1259";Tstart="987";shortTE="F";uid="9ae757b8-0a85-4546-bfe8-3bf62f383456"
CAJEWF010000006.1	RepeatMasker	DNA/CMC	8761401	8761626	1816	-	.	ID="RND-5_FAMILY-957";Tend="1089";Tstart="864";shortTE="F";uid="56a7de30-da81-42cc-bbcd-fcbbc37a6ce0"
CAJEWF010000006.1	RepeatMasker	DNA	1249898	1250185	414	-	.	ID="RND-5_FAMILY-1623";Tend="935";Tstart="643";shortTE="F";uid="25963238-45be-41a9-a489-0f7bdb058672"
CAJEWF010000006.1	RepeatMasker	DNA/CMC-EnSpm	16620276	16620514	491	-	.	ID="RND-6_FAMILY-1077";Tend="1137";Tstart="917";shortTE="F";uid="5b636db1-d975-43f8-85dc-d91e28ed539c"
CAJEWF010000006.1	RepeatMasker	DNA/CMC-EnSpm	14415864	14415990	576	-	.	ID="RND-1_FAMILY-56";Tend="1029";Tstart="897";shortTE="F";uid="11b45d87-d1bf-40bb-906f-53df40563a99"
CAJEWF010000006.1	RepeatMasker	DNA/CMC	3830579	3830797	1650	-	.	ID="ENSPM-N1_BTA";Tend="222";Tstart="1";shortTE="F";uid="a1331723-da7b-44a7-b945-4ab2ff691ea5"
CAJEWF010000006.1	RepeatMasker	DNA/CMC-EnSpm	4705212	4705350	595	-	.	ID="RND-5_FAMILY-135";Tend="1100";Tstart="952";shortTE="F";uid="bb9231f0-a7cc-4fbc-8635-ee84763192ac"
CAJEWF010000006.1	RepeatMasker	RC/Helitron	300205	301779	12672	-	.	ID="RND-1_FAMILY-679";Tend="2342";Tstart="768";shortTE="F";uid="2b749501-579f-486a-8dde-55b912db5fc9"
CAJEWF010000006.1	RepeatMasker	DNA/CMC-Transib	5828010	5828128	634	-	.	ID="RND-5_FAMILY-2303";Tend="930";Tstart="811";shortTE="F";uid="dd3008c8-2811-47ec-88b7-8298228c8dce"
CAJEWF010000006.1	RepeatMasker	Unknown	5155625	5155878	1874	-	.	ID="RND-5_FAMILY-1778";Tend="1161";Tstart="908";shortTE="F";uid="a6b409fd-ea3d-4e4f-8659-340cfd624f7d"
CAJEWF010000006.1	RepeatMasker	LTR/Gypsy	19078757	19079005	1076	-	.	ID="RND-3_FAMILY-25";Tend="1338";Tstart="1076";shortTE="F";uid="4a7f8347-376c-4180-8f31-fdd5bd0db20d"
CAJEWF010000006.1	RepeatMasker	Unknown	4327546	4327647	572	-	.	ID="RND-1_FAMILY-246";Tend="1107";Tstart="1006";shortTE="F";uid="52bc26e7-d0cc-42c3-bc06-940f469af6ae"
CAJEWF010000006.1	RepeatMasker	LINE/Penelope	20708917	20709127	1072	-	.	ID="RND-1_FAMILY-414";Tend="1728";Tstart="1519";shortTE="F";uid="42410f3e-d922-48c9-8607-db43535305ed"
CAJEWF010000006.1	RepeatMasker	DNA/hAT-hATm	1100672	1100879	493	-	.	ID="RND-6_FAMILY-7639";Tend="2519";Tstart="2318";shortTE="F";uid="fdc9211d-df5f-49e1-9387-6c74ca4a8bf9"
CAJEWF010000006.1	RepeatMasker	RC/Helitron	8980777	8981443	4697	-	.	ID="RND-1_FAMILY-758";Tend="1730";Tstart="1067";shortTE="F";uid="9af4bc32-8943-48b5-839a-0b8343ea0896"
CAJEWF010000006.1	RepeatMasker	DNA/hAT-Tip100	5	182	1077	-	.	ID="RND-6_FAMILY-6685";Tend="998";Tstart="820";shortTE="F";uid="3a675d39-7b56-4495-85fd-1c881b5b3e34"
CAJEWF010000006.1	RepeatMasker	DNA	18688751	18689029	1721	-	.	ID="DNA-11_BTA";Tend="283";Tstart="3";shortTE="F";uid="957bb35d-851c-424d-9901-93993babfe15"
CAJEWF010000006.1	RepeatMasker	Unknown	16460873	16461135	1862	-	.	ID="RND-1_FAMILY-134";Tend="1201";Tstart="938";shortTE="F";uid="509377ff-01a9-41a9-b5eb-7e9d1b592f7b"
CAJEWF010000006.1	RepeatMasker	DNA/hAT-Tip100	6924384	6924852	3886	-	.	ID="RND-1_FAMILY-49";Tend="1384";Tstart="914";shortTE="F";uid="730038c0-2ff1-4b74-a33d-3a0bce2ee400"
CAJEWF010000006.1	RepeatMasker	LTR/Gypsy	15722900	15723187	1057	-	.	ID="RND-6_FAMILY-417";Tend="1165";Tstart="795";shortTE="F";uid="c51210fe-de19-45ce-bce9-ccfc5204429d"
CAJEWF010000006.1	RepeatMasker	Unknown	9225628	9225874	632	-	.	ID="RND-1_FAMILY-694";Tend="1297";Tstart="1050";shortTE="F";uid="20c4d929-0741-421e-9b69-3af17e12b5ee"
CAJEWF010000006.1	RepeatMasker	DNA	16916635	16916839	1020	-	.	ID="DNA-11_BTA";Tend="277";Tstart="84";shortTE="F";uid="ca1ea19c-14c2-441a-9ad8-0f4be89a9816"
CAJEWF010000006.1	RepeatMasker	DNA	10886003	10886252	811	-	.	ID="DNA-5_BTA";Tend="253";Tstart="1";shortTE="F";uid="6360025c-bc73-4436-a854-547a6e22b028"
CAJEWF010000006.1	RepeatMasker	DNA/CMC-EnSpm	7718652	7718772	538	-	.	ID="RND-6_FAMILY-6392";Tend="827";Tstart="707";shortTE="F";uid="c3b49dc8-e007-4dfc-ba69-3d91bf173382"
CAJEWF010000006.1	RepeatMasker	Unknown	1186288	1186654	1363	-	.	ID="RND-6_FAMILY-1777";Tend="1246";Tstart="905";shortTE="F";uid="9eccd03c-4948-462e-b37a-83ec4366f79d"
CAJEWF010000006.1	RepeatMasker	DNA/CMC-EnSpm	8919789	8920045	1950	-	.	ID="RND-1_FAMILY-516";Tend="1181";Tstart="926";shortTE="F";uid="87b2920f-52e7-4186-90b4-1ed4dbc9864c"
CAJEWF010000006.1	RepeatMasker	DNA/CMC-Transib	3860793	3860977	921	-	.	ID="RND-5_FAMILY-2303";Tend="931";Tstart="748";shortTE="F";uid="a177b4f7-6d3c-40f7-875f-0c0ad09aa657"
CAJEWF010000006.1	RepeatMasker	DNA/CMC-EnSpm	13503633	13503781	895	-	.	ID="RND-6_FAMILY-1912";Tend="1097";Tstart="952";shortTE="F";uid="5dc5a011-d4dd-43c3-b8c4-c46574dff752"
CAJEWF010000006.1	RepeatMasker	Unknown	3139232	3139339	539	-	.	ID="RND-6_FAMILY-1750";Tend="929";Tstart="827";shortTE="F";uid="9fa5b14b-2c26-47de-bff5-a1c69800af77"
CAJEWF010000006.1	RepeatMasker	Unknown	10368098	10368263	1235	-	.	ID="RND-4_FAMILY-384";Tend="1006";Tstart="840";shortTE="F";uid="d6c4be52-4b95-4fd2-b5ae-e4b741afe125"
CAJEWF010000006.1	RepeatMasker	Unknown	4651190	4651506	1530	-	.	ID="RND-1_FAMILY-202";Tend="1211";Tstart="915";shortTE="F";uid="e6c25c6c-9707-4ba1-998d-e0532a249f9a"
CAJEWF010000006.1	RepeatMasker	DNA/CMC-Transib	16583902	16584080	1167	-	.	ID="RND-5_FAMILY-2303";Tend="947";Tstart="766";shortTE="F";uid="fd3fbce5-3c4c-48fc-a5d5-96a20744e5d6"
CAJEWF010000006.1	RepeatMasker	DNA/hAT-Tip100	17216007	17216806	6351	-	.	ID="HAT-N2_BTA";Tend="825";Tstart="1";shortTE="F";uid="50763ebe-d1ad-4edb-b2aa-fdc702972323"
CAJEWF010000006.1	RepeatMasker	Unknown	1729377	1729634	1066	-	.	ID="RND-4_FAMILY-143";Tend="1137";Tstart="858";shortTE="F";uid="e8fd1d44-5195-4d53-9326-cf6f45aefb92"
CAJEWF010000006.1	RepeatMasker	Unknown	2900782	2900944	1188	-	.	ID="RND-4_FAMILY-384";Tend="997";Tstart="835";shortTE="F";uid="1f590827-3bdd-4fcf-90dc-64f6708ed11f"
CAJEWF010000006.1	RepeatMasker	DNA	4419138	4419284	735	-	.	ID="RND-6_FAMILY-4789";Tend="1190";Tstart="1034";shortTE="F";uid="9be90d3e-c8d9-4230-8070-27a5333539e5"
CAJEWF010000006.1	RepeatMasker	Unknown	13839033	13839278	1670	-	.	ID="RND-5_FAMILY-1778";Tend="1145";Tstart="899";shortTE="F";uid="d8fe6327-04b1-48de-a452-59e7f7bbbcf5"
CAJEWF010000006.1	RepeatMasker	Unknown	1140691	1140834	890	-	.	ID="RND-1_FAMILY-865";Tend="960";Tstart="815";shortTE="F";uid="3b0b3954-2431-4b0c-a3c3-89b12fc3e910"
CAJEWF010000006.1	RepeatMasker	DNA	21371259	21371575	1417	-	.	ID="RND-5_FAMILY-3498";Tend="4044";Tstart="3726";shortTE="F";uid="1292564b-c385-4a9c-b788-b296f6d5ba50"
CAJEWF010000006.1	RepeatMasker	DNA/CMC	6257993	6258220	1756	-	.	ID="ENSPM-N1_BTA";Tend="228";Tstart="1";shortTE="F";uid="e74380f6-ebee-42e8-9083-3e57b0c6b838"
CAJEWF010000006.1	RepeatMasker	Unknown	544146	544293	695	-	.	ID="RND-4_FAMILY-1179";Tend="1080";Tstart="923";shortTE="F";uid="f9cbdcc5-df3c-4f1b-bab5-87f86a5137f2"
CAJEWF010000006.1	RepeatMasker	DNA/CMC-EnSpm	20157314	20157571	1272	-	.	ID="RND-1_FAMILY-56";Tend="1150";Tstart="894";shortTE="F";uid="7f361851-7293-429d-a460-261344b44cd2"
CAJEWF010000006.1	RepeatMasker	LTR/Gypsy	3923854	3924113	1339	-	.	ID="RND-5_FAMILY-1051";Tend="1191";Tstart="932";shortTE="F";uid="d3734cd8-f8e6-49ee-87fa-2a531d333b50"
CAJEWF010000006.1	RepeatMasker	DNA/CMC	2392901	2393099	1040	-	.	ID="RND-5_FAMILY-34";Tend="1155";Tstart="957";shortTE="F";uid="445796b1-f4b8-475c-922b-0040a0988253"
CAJEWF010000006.1	RepeatMasker	DNA	21466690	21466826	693	-	.	ID="DNA-11_BTA";Tend="264";Tstart="131";shortTE="F";uid="f8231ce1-5eb7-4389-a41f-8216462ae24f"
CAJEWF010000006.1	RepeatMasker	Unknown	2757102	2757400	966	-	.	ID="RND-6_FAMILY-2247";Tend="712";Tstart="416";shortTE="F";uid="c7583f6a-28bb-4751-9658-962299f4876e"
CAJEWF010000006.1	RepeatMasker	DNA	10284505	10284771	1728	-	.	ID="DNA-11_BTA";Tend="545";Tstart="288";shortTE="F";uid="2fbc158f-3489-4aa5-a7e8-3aa0beb154eb"
CAJEWF010000006.1	RepeatMasker	Unknown	18466670	18466986	1585	-	.	ID="RND-4_FAMILY-21";Tend="1301";Tstart="980";shortTE="F";uid="8e8cc685-6d03-4c07-a84e-5c295a4ba4ab"
CAJEWF010000006.1	RepeatMasker	DNA/Kolobok	20815541	20815992	3634	-	.	ID="RND-6_FAMILY-6547";Tend="1102";Tstart="648";shortTE="F";uid="15369ecd-96da-45fc-89d2-3b4d572e4230"
CAJEWF010000006.1	RepeatMasker	DNA	6121939	6122527	3005	-	.	ID="RND-6_FAMILY-2075";Tend="1411";Tstart="828";shortTE="F";uid="62d721dc-7023-483d-bca8-8a1d4b057ce3"
CAJEWF010000006.1	RepeatMasker	LTR/Gypsy	21374963	21375230	1692	-	.	ID="RND-3_FAMILY-29";Tend="1335";Tstart="1073";shortTE="F";uid="5c2201c6-4d9c-450a-bca5-e9cac2a1a6d4"
CAJEWF010000006.1	RepeatMasker	DNA/CMC	5890028	5890256	1825	-	.	ID="ENSPM-N1_BTA";Tend="228";Tstart="2";shortTE="F";uid="d989c9ee-410f-4326-80e1-98cceef03cad"
CAJEWF010000006.1	RepeatMasker	DNA	11538791	11538914	986	-	.	ID="RND-1_FAMILY-194";Tend="963";Tstart="836";shortTE="F";uid="3bcd6cd3-648f-4fa4-afe8-2f51ddf71435"
CAJEWF010000006.1	RepeatMasker	DNA/TcMar-Tc4	10517183	10517654	3696	-	.	ID="RND-4_FAMILY-769";Tend="622";Tstart="160";shortTE="F";uid="c1b18fcd-3517-40f9-a8be-f6eca36a2c8c"
CAJEWF010000006.1	RepeatMasker	Unknown	5876016	5876265	553	-	.	ID="RND-5_FAMILY-114";Tend="1399";Tstart="1128";shortTE="F";uid="1a5cbfd1-030d-4ff1-9b4d-d535277e0dbd"
CAJEWF010000006.1	RepeatMasker	Unknown	17349078	17349732	1447	-	.	ID="RND-1_FAMILY-83";TEgroup="ctg_6%7CRND-1_FAMILY-83%7C3";Tend="1409";Tstart="884";shortTE="F";uid="5b50a46e-a6c0-48a3-9941-b1ce0e8d18cc"
CAJEWF010000006.1	RepeatMasker	LTR/Gypsy	21053407	21053515	457	-	.	ID="RND-6_FAMILY-9105";Tend="1041";Tstart="929";shortTE="F";uid="181c3112-0ed1-4a22-b466-a4090a0124a5"
CAJEWF010000006.1	RepeatMasker	RC/Helitron	1637411	1637661	755	-	.	ID="RND-6_FAMILY-9451";Tend="2461";Tstart="2221";shortTE="F";uid="61992c25-8093-45f2-9bda-23ab182241de"
CAJEWF010000006.1	RepeatMasker	DNA	14673335	14673565	1782	-	.	ID="RND-4_FAMILY-183";Tend="1117";Tstart="890";shortTE="F";uid="302e2043-418e-4dc7-b4b2-f86faf2f897f"
CAJEWF010000006.1	RepeatMasker	DNA/CMC-Transib	8299327	8299498	1245	-	.	ID="RND-5_FAMILY-2303";Tend="932";Tstart="762";shortTE="F";uid="3935dfac-a331-4002-9d49-75a62e57d70c"
CAJEWF010000006.1	RepeatMasker	DNA	17840517	17840669	499	-	.	ID="RND-6_FAMILY-6295";Tend="2794";Tstart="2649";shortTE="F";uid="0a53f4c2-3ec1-4eb6-9c57-6fa64f42d7d1"
CAJEWF010000006.1	RepeatMasker	DNA/Maverick	3022355	3022646	742	-	.	ID="RND-2_FAMILY-28";Tend="1073";Tstart="741";shortTE="F";uid="c262b15f-df47-4c09-91d4-7926b0d7b3ab"
CAJEWF010000006.1	RepeatMasker	DNA	14705437	14705560	838	-	.	ID="RND-1_FAMILY-59";Tend="1110";Tstart="987";shortTE="F";uid="2baad0f7-7efc-4491-8790-36cb8a91499c"
CAJEWF010000006.1	RepeatMasker	Unknown	15089319	15089434	676	-	.	ID="RND-6_FAMILY-630";Tend="1556";Tstart="1421";shortTE="F";uid="3c443c22-8c98-40b6-9f43-267442272f80"
CAJEWF010000006.1	RepeatMasker	LTR/Copia	6316388	6316679	1150	-	.	ID="RND-6_FAMILY-5883";Tend="1187";Tstart="900";shortTE="F";uid="ae288596-e734-40b6-ab29-4fa494c9dbc6"
CAJEWF010000006.1	RepeatMasker	DNA	21215182	21215339	669	-	.	ID="RND-4_FAMILY-211";Tend="1082";Tstart="925";shortTE="F";uid="13fec39a-d789-433f-86c1-9f1d98dfde5e"
CAJEWF010000006.1	RepeatMasker	RC/Helitron	16522133	16522506	1975	-	.	ID="HELITRON-1N1_BTA";Tend="850";Tstart="508";shortTE="F";uid="182ed2ea-0234-408d-b6e3-f1105624db0b"
CAJEWF010000006.1	RepeatMasker	DNA/Maverick	21071488	21071823	2244	-	.	ID="RND-2_FAMILY-28";Tend="1064";Tstart="733";shortTE="F";uid="53e469b0-ae77-4fe7-91bc-1b4cfbdb29ac"
CAJEWF010000006.1	RepeatMasker	Unknown	3626105	3626438	2011	-	.	ID="RND-6_FAMILY-98";Tend="1210";Tstart="866";shortTE="F";uid="d9a0d047-3fbc-434a-a3b9-6052dae250ef"
CAJEWF010000006.1	RepeatMasker	Unknown	17705567	17705726	583	-	.	ID="RND-3_FAMILY-432";Tend="1116";Tstart="972";shortTE="F";uid="27394eeb-9bb2-4c72-9e42-a38a560fd1c2"
CAJEWF010000006.1	RepeatMasker	DNA/Sola-2	6545728	6545890	684	-	.	ID="RND-6_FAMILY-3279";Tend="1899";Tstart="1747";shortTE="F";uid="4b62cc42-06ae-49f9-bee7-3f1e7e589b11"
CAJEWF010000006.1	RepeatMasker	DNA/Sola-2	4447794	4448069	1911	-	.	ID="RND-5_FAMILY-31";Tend="998";Tstart="725";shortTE="F";uid="ec2429bd-6e1a-4129-adf5-78dd1312f247"
CAJEWF010000006.1	RepeatMasker	LTR/Gypsy	14425376	14425610	644	-	.	ID="RND-6_FAMILY-1646";Tend="1500";Tstart="1286";shortTE="F";uid="4530f1c4-586d-49c4-bc7e-f39b5487d916"
CAJEWF010000006.1	RepeatMasker	DNA/hAT-Tip100	20497604	20499080	6504	-	.	ID="RND-6_FAMILY-5722";Tend="2657";Tstart="1220";shortTE="F";uid="e2907676-35a6-4f78-be4d-cf459d7a4b6d"
CAJEWF010000006.1	RepeatMasker	DNA	1411452	1411785	1136	-	.	ID="RND-1_FAMILY-506";Tend="3507";Tstart="3189";shortTE="F";uid="62fbc2a6-7c6a-49ff-946a-bc4b6a51cef2"
CAJEWF010000006.1	RepeatMasker	Unknown	18293650	18293869	1848	-	.	ID="RND-1_FAMILY-171";Tend="1118";Tstart="901";shortTE="F";uid="2f31c843-af33-4130-b223-21a89e4d354b"
CAJEWF010000006.1	RepeatMasker	DNA	7091814	7092315	3726	-	.	ID="DNA-1_BTA";Tend="504";Tstart="1";shortTE="F";uid="e89541e6-10f6-44d2-bd31-868f961255a9"
CAJEWF010000006.1	RepeatMasker	DNA	9445004	9445266	993	-	.	ID="RND-6_FAMILY-26";Tend="1287";Tstart="1005";shortTE="F";uid="f0dc523b-022e-4e43-9b7b-4a96a8daf822"
CAJEWF010000006.1	RepeatMasker	DNA/hAT?	1076708	1077161	2156	-	.	ID="RND-6_FAMILY-1317";Tend="1380";Tstart="935";shortTE="F";uid="96f30873-86ce-47b2-88a8-0d9f38b62980"
CAJEWF010000006.1	RepeatMasker	Unknown	4096067	4096421	2104	-	.	ID="RND-1_FAMILY-507";Tend="1258";Tstart="857";shortTE="F";uid="0138fef9-851f-476f-981d-defbc48e6405"
CAJEWF010000006.1	RepeatMasker	Unknown	16572579	16572811	1453	-	.	ID="RND-1_FAMILY-40";Tend="1204";Tstart="971";shortTE="F";uid="1b5027b2-8848-4758-9e21-d15d53fa9100"
CAJEWF010000006.1	RepeatMasker	Unknown	2423670	2423787	620	-	.	ID="RND-6_FAMILY-2397";Tend="1003";Tstart="887";shortTE="F";uid="762a934d-c67f-4f1b-8007-c7bcd5887dcd"
CAJEWF010000006.1	RepeatMasker	LTR/Gypsy	3614785	3615035	1067	-	.	ID="RND-6_FAMILY-417";Tend="1164";Tstart="911";shortTE="F";uid="5ded0ece-0363-4695-b4f5-2c36990d38bf"
CAJEWF010000006.1	RepeatMasker	Unknown	20988108	20988759	3425	-	.	ID="RND-1_FAMILY-76";Tend="1246";Tstart="630";shortTE="F";uid="070d988b-cbb2-4c0e-b13f-89f07593094b"
CAJEWF010000006.1	RepeatMasker	Unknown	14381338	14381494	452	-	.	ID="RND-5_FAMILY-1968";Tend="1346";Tstart="1176";shortTE="F";uid="c9455ae9-9c83-4997-8d2f-ba523e6f7d90"
CAJEWF010000006.1	RepeatMasker	LTR/Gypsy	14526792	14527024	705	-	.	ID="RND-6_FAMILY-417";Tend="1099";Tstart="729";shortTE="F";uid="cb2bed42-a85b-42ac-9723-d2885d0b92dc"
CAJEWF010000006.1	RepeatMasker	LTR/Gypsy	13382636	13383001	888	-	.	ID="RND-6_FAMILY-18005";Tend="875";Tstart="474";shortTE="F";uid="2c16fb35-3e43-49fb-8ff6-712837d32644"
CAJEWF010000006.1	RepeatMasker	DNA	13866258	13866405	1023	-	.	ID="rnd-5_family-1857";Tend="4711";Tstart="4582";shortTE="F";uid="649dafe3-b2e8-439d-bae0-94f9f3494a40"
CAJEWF010000006.1	RepeatMasker	Unknown	12521210	12521461	1364	-	.	ID="RND-5_FAMILY-38";Tend="1230";Tstart="972";shortTE="F";uid="c5bed8c1-ac95-43f6-b82a-9c3533f55a30"
CAJEWF010000006.1	RepeatMasker	DNA/hAT-Tip100	17643819	17644592	4273	-	.	ID="HAT-N2_BTA";Tend="751";Tstart="1";shortTE="F";uid="08be4454-ec77-4a02-ac1a-83967543c9d5"
CAJEWF010000006.1	RepeatMasker	DNA/CMC-EnSpm	2909743	2910190	615	-	.	ID="rnd-6_family-5864";TEgroup="ctg_6%7Crnd-6_family-5864%7C1";Tend="1069";Tstart="473";shortTE="T";uid="3464916c-0639-4c86-9d44-7881ceddecb6"
CAJEWF010000006.1	RepeatMasker	LTR/Gypsy	16431097	16431455	2635	-	.	ID="RND-5_FAMILY-400";Tend="1681";Tstart="1325";shortTE="F";uid="a1531874-0ff9-4ae7-9a9a-4fef3f4def29"
CAJEWF010000006.1	RepeatMasker	Unknown	18318918	18319094	1545	-	.	ID="RND-6_FAMILY-11";Tend="1085";Tstart="909";shortTE="F";uid="47442663-e590-47d9-9a2e-3df77a97b5d1"
CAJEWF010000006.1	RepeatMasker	DNA/hAT-hATm	5561663	5561917	697	-	.	ID="RND-6_FAMILY-7639";Tend="1707";Tstart="1453";shortTE="F";uid="91373879-9af5-4ab5-b4dd-327b52f0fcc0"
CAJEWF010000006.1	RepeatMasker	DNA/hAT?	20448859	20449040	801	-	.	ID="RND-1_FAMILY-527";Tend="773";Tstart="626";shortTE="F";uid="e16f1229-a9f5-4179-a4f9-15e1e3099067"
CAJEWF010000006.1	RepeatMasker	DNA/CMC-Transib	4721419	4721584	1377	-	.	ID="RND-5_FAMILY-2303";Tend="929";Tstart="764";shortTE="F";uid="49c28624-6beb-4d85-9121-a220e809c8bb"
CAJEWF010000006.1	RepeatMasker	DNA/PIF-Spy	11963782	11963952	982	-	.	ID="RND-6_FAMILY-7525";Tend="1176";Tstart="1007";shortTE="F";uid="dc95fb60-49f2-49ee-8cba-04d61b6c7087"
CAJEWF010000006.1	RepeatMasker	Unknown	8060104	8060269	861	-	.	ID="RND-6_FAMILY-1750";Tend="960";Tstart="790";shortTE="F";uid="0a805398-9ed9-423c-a2a3-56032053bc3d"
CAJEWF010000006.1	RepeatMasker	Unknown	16476092	16476251	848	-	.	ID="RND-1_FAMILY-415";Tend="5120";Tstart="4876";shortTE="F";uid="08f2bdf3-9f4a-45f6-9445-7065a643024d"
CAJEWF010000006.1	RepeatMasker	Unknown	12918413	12918576	1245	-	.	ID="RND-4_FAMILY-384";Tend="1004";Tstart="840";shortTE="F";uid="59e3f24c-0e71-4eba-b8a2-720a52a95c99"
CAJEWF010000006.1	RepeatMasker	DNA/Sola-2	11994014	11994286	1021	-	.	ID="RND-6_FAMILY-443";Tend="2621";Tstart="2361";shortTE="F";uid="6c50ae52-f0eb-4661-b6e9-53792cf7c60a"
CAJEWF010000006.1	RepeatMasker	Unknown	7469919	7470043	600	-	.	ID="RND-1_FAMILY-415";Tend="5127";Tstart="4877";shortTE="F";uid="f25d287c-b15a-4805-b8c7-b2613c9e32e2"
CAJEWF010000006.1	RepeatMasker	Unknown	19733090	19733304	950	-	.	ID="RND-1_FAMILY-554";Tend="1594";Tstart="1380";shortTE="F";uid="1e800f50-d4c2-4c06-b9de-95204571ae50"
CAJEWF010000006.1	RepeatMasker	Unknown	20972964	20973206	1495	-	.	ID="RND-1_FAMILY-233";Tend="1112";Tstart="888";shortTE="F";uid="76524bba-aebe-437f-8a52-b191f3579963"
CAJEWF010000006.1	RepeatMasker	Unknown	1295627	1295870	595	-	.	ID="RND-4_FAMILY-998";Tend="1221";Tstart="985";shortTE="F";uid="fb495646-9ce7-4796-b9bf-dfbfcafc3c21"
CAJEWF010000006.1	RepeatMasker	DNA/CMC-EnSpm	2489702	2489985	2071	-	.	ID="RND-6_FAMILY-737";Tend="1157";Tstart="873";shortTE="F";uid="b9b6ed6d-e420-4fca-96bf-7d513c24911e"
CAJEWF010000006.1	RepeatMasker	LTR/Gypsy	18853896	18854149	1216	-	.	ID="RND-6_FAMILY-1646";Tend="1499";Tstart="1245";shortTE="F";uid="43dac4a5-d8b4-4e9d-ac41-db4f4930db1a"
CAJEWF010000006.1	RepeatMasker	DNA	12670868	12671069	700	-	.	ID="RND-1_FAMILY-59";Tend="1245";Tstart="1015";shortTE="F";uid="ef82f0db-768c-4c0f-82ac-779f35dc9079"
CAJEWF010000006.1	RepeatMasker	Unknown	14889289	14889840	1471	-	.	ID="RND-6_FAMILY-6020";Tend="1542";Tstart="883";shortTE="F";uid="8de3b8b0-ae15-47fd-857e-7189b92cfda9"
CAJEWF010000006.1	RepeatMasker	DNA/CMC	15970366	15970577	707	-	.	ID="RND-1_FAMILY-662";Tend="1428";Tstart="1218";shortTE="F";uid="ce41a8b7-7d8e-4493-9996-c3caad8b0441"
CAJEWF010000006.1	RepeatMasker	DNA/CMC	15781710	15781938	1731	-	.	ID="RND-5_FAMILY-957";Tend="1087";Tstart="857";shortTE="F";uid="73553065-6a31-4e24-a0f8-7b5eadf88a50"
CAJEWF010000006.1	RepeatMasker	Unknown	2843487	2843770	1921	-	.	ID="RND-6_FAMILY-694";Tend="1211";Tstart="928";shortTE="F";uid="2f4bbf66-01a6-4d9e-bf65-b38b591980bf"
CAJEWF010000006.1	RepeatMasker	DNA/TcMar-Tc1	2839220	2839393	966	-	.	ID="RND-4_FAMILY-1919";Tend="1102";Tstart="903";shortTE="F";uid="44d29a1f-627f-4c32-b2da-2ce81ea87de4"
CAJEWF010000006.1	RepeatMasker	DNA	8639771	8640023	1169	-	.	ID="DNA-11_BTA";Tend="296";Tstart="7";shortTE="F";uid="ca7f9fbd-2466-4ec2-83d7-f07133abe4c9"
CAJEWF010000006.1	RepeatMasker	DNA/PIF-Spy	9850508	9850771	1643	-	.	ID="ISL2EU-N2_BTA";Tend="262";Tstart="1";shortTE="F";uid="0df93c1d-991d-4f0b-813b-11be67adfe2e"
CAJEWF010000006.1	RepeatMasker	DNA/CMC-EnSpm	13316803	13317002	1426	-	.	ID="RND-1_FAMILY-56";Tend="1150";Tstart="949";shortTE="F";uid="f5c45982-4da7-495a-8bc7-e2d769f23be4"
CAJEWF010000006.1	RepeatMasker	Unknown	10825021	10825248	1227	-	.	ID="RND-3_FAMILY-432";Tend="1191";Tstart="972";shortTE="F";uid="b445d58d-6a64-4216-8598-a81d81ac9e25"
CAJEWF010000006.1	RepeatMasker	DNA/TcMar-Pogo	8113830	8114058	527	-	.	ID="RND-6_FAMILY-4941";Tend="1009";Tstart="800";shortTE="F";uid="eceb29a5-b8db-4d79-8dcb-ce251312c82a"
CAJEWF010000006.1	RepeatMasker	Unknown	1773869	1774178	2478	-	.	ID="RND-1_FAMILY-263";Tend="1263";Tstart="954";shortTE="F";uid="310babed-1849-454c-8d9c-30a6daa29a89"
CAJEWF010000006.1	RepeatMasker	Unknown	10777321	10777466	416	-	.	ID="RND-6_FAMILY-5427";Tend="2859";Tstart="2747";shortTE="F";uid="212c735c-4f63-414f-bbbb-7679814d76ea"
CAJEWF010000006.1	RepeatMasker	DNA/Kolobok	17911079	17911534	3031	-	.	ID="RND-6_FAMILY-6547";Tend="1102";Tstart="655";shortTE="F";uid="78c5aa4b-9877-49b1-a922-f0d260257a3c"
CAJEWF010000006.1	RepeatMasker	DNA/CMC	1231921	1232119	1025	-	.	ID="RND-1_FAMILY-303";Tend="1123";Tstart="924";shortTE="F";uid="18d2b8a4-39ef-44c0-b47f-19bfa8daa3aa"
CAJEWF010000006.1	RepeatMasker	DNA	13120091	13120275	660	-	.	ID="DNA-5_BTA";Tend="189";Tstart="1";shortTE="F";uid="df93d4cc-c149-4fca-b6a6-154b4fff353e"
CAJEWF010000006.1	RepeatMasker	Unknown	11924401	11924740	2639	-	.	ID="RND-1_FAMILY-96";Tend="1249";Tstart="910";shortTE="F";uid="c4a950a2-d8a9-4400-8de9-41771428bf39"
CAJEWF010000006.1	RepeatMasker	DNA/hAT-Tip100	18118091	18119064	3230	-	.	ID="rnd-5_family-4888";Tend="1795";Tstart="1231";shortTE="F";uid="0e922efd-448f-446e-9647-7308938d6162"
CAJEWF010000006.1	RepeatMasker	Unknown	325109	325341	860	-	.	ID="RND-1_FAMILY-556";Tend="1196";Tstart="924";shortTE="F";uid="573dfb20-eca5-4b79-809b-3a776c3dcc99"
CAJEWF010000006.1	RepeatMasker	Unknown	5054684	5054940	1329	-	.	ID="RND-1_FAMILY-36";Tend="1210";Tstart="953";shortTE="F";uid="b2d75915-27b9-48e1-af96-95d74aec31d2"
CAJEWF010000006.1	RepeatMasker	DNA	8394817	8395100	2184	-	.	ID="DNA-11_BTA";Tend="551";Tstart="275";shortTE="F";uid="28207022-31a9-41a0-8796-651609de32fb"
CAJEWF010000006.1	RepeatMasker	Unknown	11423255	11423521	1053	-	.	ID="RND-2_FAMILY-342";Tend="1037";Tstart="777";shortTE="F";uid="f41bf4df-efe7-41fa-8cc6-293c744a7896"
CAJEWF010000006.1	RepeatMasker	DNA	20568662	20568791	814	-	.	ID="RND-1_FAMILY-110";Tend="1411";Tstart="1283";shortTE="F";uid="5e10aeb6-5340-4a27-a261-538c5d1b55d4"
CAJEWF010000006.1	RepeatMasker	LINE/RTE-BovB	5990722	5990888	669	-	.	ID="RND-6_FAMILY-6603";Tend="2121";Tstart="1954";shortTE="F";uid="d34697fd-152e-4313-b07d-23a99482865a"
CAJEWF010000006.1	RepeatMasker	DNA/CMC-EnSpm	6294984	6295228	1511	-	.	ID="RND-1_FAMILY-56";Tend="1157";Tstart="894";shortTE="F";uid="fe7d94fe-18a1-4ec7-a39a-bbf52035216d"
CAJEWF010000006.1	RepeatMasker	Unknown	6571387	6571794	2138	-	.	ID="RND-5_FAMILY-914";Tend="1318";Tstart="912";shortTE="F";uid="76a25889-2291-4d51-a792-552358cdfe04"
CAJEWF010000006.1	RepeatMasker	DNA	16156903	16157692	2784	-	.	ID="RND-1_FAMILY-535";Tend="1946";Tstart="1159";shortTE="F";uid="cbe736df-4ecc-48f8-8626-f8a9eaa5fb13"
CAJEWF010000006.1	RepeatMasker	DNA	11009424	11009625	773	-	.	ID="RND-4_FAMILY-746";Tend="1218";Tstart="1010";shortTE="F";uid="d82d2b42-dde2-4ccd-a1a4-1853bd2b47ca"
CAJEWF010000006.1	RepeatMasker	Unknown	569285	569499	1308	-	.	ID="RND-1_FAMILY-70";Tend="1175";Tstart="952";shortTE="F";uid="12aaaaeb-2adb-4df2-ae91-1cdb7c5c0880"
CAJEWF010000006.1	RepeatMasker	DNA/hAT-Tip100	465456	466302	4604	-	.	ID="HAT-N2_BTA";Tend="825";Tstart="1";shortTE="F";uid="4c94d1da-c12b-4c0a-8585-4eaf6b182435"
CAJEWF010000006.1	RepeatMasker	DNA	11556127	11556406	1754	-	.	ID="DNA-11_BTA";Tend="280";Tstart="1";shortTE="F";uid="763da73c-428e-46d2-bf4b-aa9ce6e078a0"
CAJEWF010000006.1	RepeatMasker	DNA	4316108	4316363	2219	-	.	ID="RND-6_FAMILY-3529";Tend="4269";Tstart="4014";shortTE="F";uid="6162f44c-6c1e-4c14-9e74-2f6699a19782"
CAJEWF010000006.1	RepeatMasker	RC/Helitron	3379518	3379778	440	-	.	ID="RND-6_FAMILY-5434";Tend="3500";Tstart="3253";shortTE="F";uid="6995e854-fb70-4a8f-9a2c-17dadf9b7f01"
CAJEWF010000006.1	RepeatMasker	Unknown	15358345	15358628	1275	-	.	ID="RND-5_FAMILY-38";Tend="1230";Tstart="949";shortTE="F";uid="25275d33-98fc-4123-93c7-7d43ee0368b3"
CAJEWF010000006.1	RepeatMasker	DNA/PIF-Spy	3014028	3014269	620	-	.	ID="RND-6_FAMILY-964";Tend="1866";Tstart="1601";shortTE="F";uid="17a51410-7f2b-43f4-a46c-e00a33b93fed"
CAJEWF010000006.1	RepeatMasker	Unknown	18984559	18984785	1536	-	.	ID="RND-5_FAMILY-2302";Tend="1184";Tstart="952";shortTE="F";uid="2aac3d5f-8aef-4f9e-98fa-de4421437363"
CAJEWF010000006.1	RepeatMasker	Unknown	3408202	3408338	932	-	.	ID="RND-6_FAMILY-1777";Tend="1281";Tstart="1145";shortTE="F";uid="6742d870-e922-4673-b04b-69808a41a631"
CAJEWF010000006.1	RepeatMasker	DNA/CMC-Chapaev-3	6666420	6666546	1107	-	.	ID="RND-6_FAMILY-649";Tend="1895";Tstart="1769";shortTE="F";uid="fbfbba7a-8e05-4b10-b20a-67ddf8d8e8e5"
CAJEWF010000006.1	RepeatMasker	DNA/CMC-EnSpm	17620400	17620516	841	-	.	ID="RND-6_FAMILY-1912";Tend="1067";Tstart="953";shortTE="F";uid="bfa5de73-4884-46d4-bd76-ee5dc4af479e"
CAJEWF010000006.1	RepeatMasker	DNA/CMC-EnSpm	3020136	3020391	1491	-	.	ID="RND-6_FAMILY-7144";Tend="1223";Tstart="965";shortTE="F";uid="88a461b0-ff5f-41cf-91bc-22a62532325f"
CAJEWF010000006.1	RepeatMasker	LTR/Gypsy	14577165	14577456	1699	-	.	ID="RND-3_FAMILY-25";Tend="1340";Tstart="1084";shortTE="F";uid="c0e7946d-b930-462c-a874-61c5b2f1a854"
CAJEWF010000006.1	RepeatMasker	DNA/hAT-Tip100	17018491	17019039	2425	-	.	ID="HAT-N7_BTA";Tend="1149";Tstart="609";shortTE="F";uid="04528d93-0286-44a2-97a1-3e1423b688ac"
CAJEWF010000006.1	RepeatMasker	DNA	1735580	1736115	2836	-	.	ID="DNA-11_BTA";Tend="551";Tstart="3";shortTE="F";uid="bc6b45cc-06ae-4123-93b7-59bf16b297ae"
CAJEWF010000006.1	RepeatMasker	Unknown	16397222	16397394	1477	-	.	ID="RND-6_FAMILY-11";Tend="1085";Tstart="913";shortTE="F";uid="a15d939c-ca9e-4c65-b36c-4b49378a07cd"
CAJEWF010000006.1	RepeatMasker	DNA	7236185	7236426	848	-	.	ID="DNA-5_BTA";Tend="249";Tstart="3";shortTE="F";uid="5afbbca9-79f1-40ef-8842-6101cce3b466"
CAJEWF010000006.1	RepeatMasker	LINE/I	16387762	16387932	1059	-	.	ID="RND-6_FAMILY-27";Tend="1147";Tstart="969";shortTE="F";uid="49da8b8e-8406-4800-b7ef-5ead3cd7dfc3"
CAJEWF010000006.1	RepeatMasker	DNA	8685001	8685288	1709	-	.	ID="RND-3_FAMILY-135";Tend="1163";Tstart="873";shortTE="F";uid="49ac5162-e07d-4505-9f6e-b02449207460"
CAJEWF010000006.1	RepeatMasker	DNA/PIF-Spy	16097777	16098152	2177	-	.	ID="RND-5_FAMILY-741";Tend="3897";Tstart="3524";shortTE="F";uid="d532d1da-5ef4-492b-a292-30452936b6f2"
CAJEWF010000006.1	RepeatMasker	DNA/CMC	3323417	3323683	1193	-	.	ID="RND-1_FAMILY-116";Tend="2556";Tstart="2281";shortTE="F";uid="59c69c08-e17b-4e2a-aa3f-1ca07ecc0785"
CAJEWF010000006.1	RepeatMasker	DNA/CMC-EnSpm	5446857	5447072	1488	-	.	ID="RND-1_FAMILY-56";Tend="1099";Tstart="887";shortTE="F";uid="34faf32d-f39e-4a07-9f4f-27db83f334af"
CAJEWF010000006.1	RepeatMasker	DNA/CMC-EnSpm	21002918	21003173	1600	-	.	ID="RND-1_FAMILY-56";Tend="1151";Tstart="895";shortTE="F";uid="c0ab5a12-2eb3-4a91-8157-9e1276850353"
CAJEWF010000006.1	RepeatMasker	DNA/CMC	20304496	20304732	1488	-	.	ID="RND-5_FAMILY-844";Tend="1103";Tstart="855";shortTE="F";uid="c4bad8c2-3dad-4e79-bd4d-8c142195790c"
CAJEWF010000006.1	RepeatMasker	Unknown	2398217	2398708	4206	-	.	ID="RND-4_FAMILY-624";Tend="1352";Tstart="863";shortTE="F";uid="700cd708-4d82-493c-bdea-569f6d987ea4"
CAJEWF010000006.1	RepeatMasker	DNA/PIF-Spy	13053530	13053899	719	-	.	ID="RND-1_FAMILY-203";Tend="1180";Tstart="807";shortTE="F";uid="8709c357-feea-44a5-8889-931618a0f6ef"
CAJEWF010000006.1	RepeatMasker	DNA/TcMar-Tc1	21259388	21259541	685	-	.	ID="RND-1_FAMILY-553";Tend="1717";Tstart="1564";shortTE="F";uid="fd8e9611-c8f0-4b65-8daa-2c56c52a3c48"
CAJEWF010000006.1	RepeatMasker	DNA/hAT-Tip100	21374376	21374508	450	-	.	ID="RND-5_FAMILY-1237";Tend="1720";Tstart="1592";shortTE="F";uid="4528232e-0be2-4551-95c6-e3da570fa4d2"
CAJEWF010000006.1	RepeatMasker	DNA/hAT?	20433754	20434059	2173	-	.	ID="HAT-N6_BTA";Tend="309";Tstart="1";shortTE="F";uid="4cf07fd3-78c0-44f4-b7e7-bad2871f0e9e"
CAJEWF010000006.1	RepeatMasker	Unknown	12640699	12640898	940	-	.	ID="RND-6_FAMILY-5162";Tend="2067";Tstart="1870";shortTE="F";uid="c352f8aa-5936-48c3-9b6c-b5b19cedb2a4"
CAJEWF010000006.1	RepeatMasker	LTR/Gypsy	15720164	15720415	933	-	.	ID="RND-6_FAMILY-417";Tend="1167";Tstart="912";shortTE="F";uid="b7e0080a-8cc5-43f1-b0a0-9fbd2d769ed5"
CAJEWF010000006.1	RepeatMasker	DNA/CMC-EnSpm	18220260	18220523	1705	-	.	ID="RND-6_FAMILY-7144";Tend="1230";Tstart="967";shortTE="F";uid="5a9ff338-e20c-452d-bd46-7ed9dbf55be8"
CAJEWF010000006.1	RepeatMasker	DNA/PIF-Harbinger	2699802	2700276	2502	-	.	ID="RND-4_FAMILY-1090";Tend="1476";Tstart="992";shortTE="F";uid="f7f32ad1-1403-4629-ab09-1aca4b9d081d"
CAJEWF010000006.1	RepeatMasker	DNA	16081221	16081357	1118	-	.	ID="RND-6_FAMILY-11069";Tend="1031";Tstart="894";shortTE="F";uid="22e06e42-24ac-45a3-900a-e8c7a9f749bb"
CAJEWF010000006.1	RepeatMasker	DNA	19147685	19147786	587	-	.	ID="RND-1_FAMILY-491";Tend="1490";Tstart="1388";shortTE="F";uid="d09fd462-e57d-4a76-8290-2629ae1a70d6"
CAJEWF010000006.1	RepeatMasker	LTR/Gypsy	13238982	13239329	1414	-	.	ID="RND-3_FAMILY-443";Tend="1194";Tstart="841";shortTE="F";uid="4a598434-875a-494a-984b-580d22abe189"
CAJEWF010000006.1	RepeatMasker	DNA	5268935	5269210	1323	-	.	ID="RND-3_FAMILY-135";Tend="1163";Tstart="897";shortTE="F";uid="09cddb14-0627-423a-8149-3d894e1d21d2"
CAJEWF010000006.1	RepeatMasker	DNA/Sola-2	21493837	21493945	622	-	.	ID="RND-6_FAMILY-6331";Tend="559";Tstart="461";shortTE="F";uid="4aaf990e-971d-436c-b2e7-aa32f250b4b7"
CAJEWF010000006.1	RepeatMasker	Unknown	5136204	5136316	406	-	.	ID="RND-1_FAMILY-561";Tend="1269";Tstart="1157";shortTE="F";uid="2548b0d7-2882-4b09-a152-00216e502dd1"
CAJEWF010000006.1	RepeatMasker	LTR/Gypsy	3854781	3855004	904	-	.	ID="RND-5_FAMILY-1051";Tend="1194";Tstart="966";shortTE="F";uid="4c82b91c-3e65-49f5-9739-47f1a1964582"
CAJEWF010000006.1	RepeatMasker	Unknown	2274483	2274803	1875	-	.	ID="RND-1_FAMILY-479";Tend="1307";Tstart="1008";shortTE="F";uid="a5dead4a-9c48-44a1-8c85-31d2c3cf3df3"
CAJEWF010000006.1	RepeatMasker	LTR/Gypsy	15992173	15992419	961	-	.	ID="RND-3_FAMILY-443";Tend="1295";Tstart="1049";shortTE="F";uid="18e41dab-b4a2-482f-b704-4311e2e9027f"
CAJEWF010000006.1	RepeatMasker	DNA/CMC	4152798	4152911	554	-	.	ID="RND-5_FAMILY-957";Tend="963";Tstart="855";shortTE="F";uid="814a3fdd-f586-4969-b926-561695902371"
CAJEWF010000006.1	RepeatMasker	Unknown	13595914	13596212	962	-	.	ID="RND-2_FAMILY-342";Tend="817";Tstart="512";shortTE="F";uid="1b014253-49e0-4280-997f-5c73ab961e96"
CAJEWF010000006.1	RepeatMasker	Unknown	20456330	20456577	990	-	.	ID="RND-4_FAMILY-21";Tend="1355";Tstart="1120";shortTE="F";uid="4cecc403-4c33-4769-8a64-a87a4be15c15"
CAJEWF010000006.1	RepeatMasker	LTR/Gypsy	7216899	7217008	672	-	.	ID="RND-5_FAMILY-1051";Tend="1190";Tstart="1081";shortTE="F";uid="a28e4bf3-923e-4c2d-a0cc-6b35f72c2523"
CAJEWF010000006.1	RepeatMasker	DNA/PIF-Harbinger	18275390	18275632	1599	-	.	ID="RND-4_FAMILY-1090";Tend="1192";Tstart="950";shortTE="F";uid="76e989d6-3897-4189-b76a-518a25aa5c4b"
CAJEWF010000006.1	RepeatMasker	DNA/CMC-Transib	14335654	14335801	620	-	.	ID="RND-5_FAMILY-2303";Tend="923";Tstart="764";shortTE="F";uid="072c1c2a-4ae1-407c-9ca4-c09996b444f9"
CAJEWF010000006.1	RepeatMasker	DNA/CMC	4067736	4067996	1395	-	.	ID="RND-1_FAMILY-116";Tend="2547";Tstart="2288";shortTE="F";uid="7a305aec-d3ef-4ed9-bf14-c047bdf4e5df"
CAJEWF010000006.1	RepeatMasker	LINE/L2	14929885	14930155	1502	-	.	ID="RND-4_FAMILY-328";Tend="1157";Tstart="899";shortTE="F";uid="2becdbd5-d305-4f5a-983a-13c2f4ece109"
CAJEWF010000006.1	RepeatMasker	LINE/L2	4119717	4119982	2105	-	.	ID="RND-1_FAMILY-164";Tend="1178";Tstart="913";shortTE="F";uid="028c3c06-9a5e-469c-aac7-a237e5092ce4"
CAJEWF010000006.1	RepeatMasker	RC/Helitron	10542786	10542942	656	-	.	ID="RND-6_FAMILY-631";Tend="1501";Tstart="1346";shortTE="F";uid="15adea24-84f9-4966-8438-21471787c3c0"
CAJEWF010000006.1	RepeatMasker	DNA	12198329	12198629	1226	-	.	ID="DNA-1_BTA";Tend="321";Tstart="1";shortTE="F";uid="b80dc68f-cd21-42c6-ab19-ebd0fa9e623e"
CAJEWF010000006.1	RepeatMasker	Unknown	13822706	13822851	733	-	.	ID="RND-1_FAMILY-174";Tend="1070";Tstart="927";shortTE="F";uid="fa59c7f1-fa27-475d-b78a-3de0d13234db"
CAJEWF010000006.1	RepeatMasker	Unknown	17057128	17057474	737	-	.	ID="RND-4_FAMILY-1071";TEgroup="ctg_6%7CRND-4_FAMILY-1071%7C1";Tend="1352";Tstart="864";shortTE="F";uid="fed5a78c-69fd-462d-aaa1-f80a741998fe"
CAJEWF010000006.1	RepeatMasker	Unknown	6235073	6235226	734	-	.	ID="RND-2_FAMILY-63";Tend="1043";Tstart="870";shortTE="F";uid="da238be1-86b3-4133-8cef-a148094eb382"
CAJEWF010000006.1	RepeatMasker	LTR/Gypsy	17650946	17651567	3674	-	.	ID="RND-4_FAMILY-31";Tend="1362";Tstart="446";shortTE="F";uid="d0d126e7-8062-456f-835f-2b54a017a91d"
CAJEWF010000006.1	RepeatMasker	DNA/CMC-EnSpm	13597064	13597312	1715	-	.	ID="RND-1_FAMILY-56";Tend="1146";Tstart="898";shortTE="F";uid="2a0d12b7-d883-486f-9818-27c33db803c3"
CAJEWF010000006.1	RepeatMasker	DNA/CMC-EnSpm	14808823	14808988	1207	-	.	ID="RND-6_FAMILY-1912";Tend="1117";Tstart="952";shortTE="F";uid="2f7ab167-7a3b-4683-bfc5-ee24c116e24d"
CAJEWF010000006.1	RepeatMasker	DNA	20091069	20091182	601	-	.	ID="DNA-5_BTA";Tend="173";Tstart="49";shortTE="F";uid="939a8b49-326b-4c41-b12d-dada74904e69"
CAJEWF010000006.1	RepeatMasker	LTR/Gypsy	1820557	1820705	424	-	.	ID="RND-6_FAMILY-2211";Tend="1609";Tstart="1458";shortTE="F";uid="32048dde-65bc-4037-a3e7-775edd45db31"
CAJEWF010000006.1	RepeatMasker	RC/Helitron	3135125	3135587	2392	-	.	ID="RND-1_FAMILY-408";Tend="1779";Tstart="1237";shortTE="F";uid="1fab3d86-959b-4b20-ac2e-ab2767b08765"
CAJEWF010000006.1	RepeatMasker	DNA	16805916	16806028	650	-	.	ID="DNA-11_BTA";Tend="387";Tstart="275";shortTE="F";uid="be0fdbbb-c4a8-45ac-9589-272b221d02b5"
CAJEWF010000006.1	RepeatMasker	DNA	17317950	17318225	1226	-	.	ID="DNA-11_BTA";Tend="275";Tstart="1";shortTE="F";uid="61c4c74c-228f-4940-8346-c01b36b4e6de"
CAJEWF010000006.1	RepeatMasker	Unknown	471684	471896	1537	-	.	ID="RND-1_FAMILY-171";Tend="1138";Tstart="902";shortTE="F";uid="9f3a7214-bdbe-4896-8372-5cb16816608a"
CAJEWF010000006.1	RepeatMasker	DNA	21684914	21685415	4095	-	.	ID="DNA-1_BTA";Tend="504";Tstart="1";shortTE="F";uid="014255ed-6b0b-4090-9f27-d2c5d554bf73"
CAJEWF010000006.1	RepeatMasker	Unknown	16240517	16240856	914	-	.	ID="RND-3_FAMILY-72";Tend="1489";Tstart="1130";shortTE="F";uid="3eab24c3-3241-45fc-88df-2d5ce4bc0bbd"
CAJEWF010000006.1	RepeatMasker	DNA/MULE-MuDR	12798758	12799144	1473	-	.	ID="RND-1_FAMILY-69";Tend="1319";Tstart="882";shortTE="F";uid="6f3ba124-da64-4641-8760-2e8836204601"
CAJEWF010000006.1	RepeatMasker	LTR/Gypsy	8938674	8939014	1605	-	.	ID="RND-1_FAMILY-489";Tend="3593";Tstart="3248";shortTE="F";uid="37b47411-02a7-4034-9474-781bd5b1026a"
CAJEWF010000006.1	RepeatMasker	RC/Helitron	1564644	1564793	711	-	.	ID="RND-6_FAMILY-3136";Tend="1384";Tstart="1229";shortTE="F";uid="8cc09872-70dc-45ab-a19e-9a4f10a84733"
CAJEWF010000006.1	RepeatMasker	Unknown	15387445	15388006	4990	-	.	ID="RND-1_FAMILY-278";Tend="1376";Tstart="816";shortTE="F";uid="26f1e7e0-6212-449c-8e23-d45ac63fc02e"
CAJEWF010000006.1	RepeatMasker	LINE/Dong-R4	13657152	13657504	1494	-	.	ID="LOA-2_BTA";Tend="4182";Tstart="3794";shortTE="F";uid="7de2d241-791e-4ad0-9d19-05fd7ada9e78"
CAJEWF010000006.1	RepeatMasker	DNA	7525679	7525908	1057	-	.	ID="DNA-5_BTA";Tend="229";Tstart="1";shortTE="F";uid="c5a0d3bc-ba9c-48f4-9b4c-0e06455af2f9"
CAJEWF010000006.1	RepeatMasker	DNA/CMC-EnSpm	795073	795201	572	-	.	ID="RND-6_FAMILY-6392";Tend="821";Tstart="693";shortTE="F";uid="375233eb-5ef0-48a3-8b45-a0cb710a7213"
CAJEWF010000006.1	RepeatMasker	LINE/L2	19285771	19285916	472	-	.	ID="L2B-2_BTA";TEgroup="ctg_6%7CL2B-2_BTA%7C2";Tend="5305";Tstart="5234";shortTE="T";uid="7b6244aa-e436-42d8-8bf7-4075981f0a0d"
CAJEWF010000006.1	RepeatMasker	LTR/Gypsy	20958146	20958763	1639	-	.	ID="RND-6_FAMILY-1649";Tend="1779";Tstart="1110";shortTE="F";uid="5182a158-abff-4bfc-be48-0f5e185c9215"
CAJEWF010000006.1	RepeatMasker	RC/Helitron	19137941	19138727	4961	-	.	ID="RND-6_FAMILY-631";Tend="2011";Tstart="1222";shortTE="F";uid="c287fd0e-9fa0-4bbb-89b1-b7cf79a3dd0d"
CAJEWF010000006.1	RepeatMasker	DNA/CMC-EnSpm	19555163	19555458	1036	-	.	ID="rnd-6_family-737";Tend="1289";Tstart="890";shortTE="F";uid="78b7f78c-ee19-4806-8c80-b00f413ceabf"
CAJEWF010000006.1	RepeatMasker	Unknown	19052060	19052888	3931	-	.	ID="RND-5_FAMILY-3524";Tend="1340";Tstart="495";shortTE="F";uid="82759da8-a8cc-49db-9170-d15982fc0d58"
CAJEWF010000006.1	RepeatMasker	DNA	13501181	13501461	1557	-	.	ID="RND-6_FAMILY-3221";Tend="4878";Tstart="4602";shortTE="F";uid="084cfb8d-1d3d-4f6d-b177-b987ee6a4116"
CAJEWF010000006.1	RepeatMasker	LINE/R1	18569942	18570129	433	-	.	ID="RND-6_FAMILY-6955";Tend="1900";Tstart="1713";shortTE="F";uid="8d51f557-e067-406d-9003-22f32a19b493"
CAJEWF010000006.1	RepeatMasker	Unknown	11161521	11161628	407	-	.	ID="RND-2_FAMILY-342";Tend="983";Tstart="875";shortTE="F";uid="768ad5e9-191c-41e0-85e9-1649b89bf43f"
CAJEWF010000006.1	RepeatMasker	DNA	12395090	12395645	3804	-	.	ID="DNA-4_BTA";Tend="554";Tstart="2";shortTE="F";uid="acfdf92e-9aad-4c0e-8f56-e8aad4b6fc84"
CAJEWF010000006.1	RepeatMasker	DNA	3286472	3287029	2868	-	.	ID="DNA-4_BTA";Tend="554";Tstart="1";shortTE="F";uid="c02e287f-cc7e-40f5-a13d-f197dbda9248"
CAJEWF010000006.1	RepeatMasker	LINE/I	16641578	16641746	1096	-	.	ID="RND-6_FAMILY-27";Tend="1191";Tstart="1013";shortTE="F";uid="94fca6e0-52c7-417f-9f42-8a8ffe5295df"
CAJEWF010000006.1	RepeatMasker	Unknown	19580131	19580274	853	-	.	ID="RND-1_FAMILY-37";Tend="1058";Tstart="918";shortTE="F";uid="1ea0e81e-bcac-406c-8f59-b5a281791897"
CAJEWF010000006.1	RepeatMasker	DNA/CMC	13830763	13830988	1681	-	.	ID="RND-5_FAMILY-957";Tend="1087";Tstart="860";shortTE="F";uid="71dd79a4-4397-4602-8546-54be2635e802"
CAJEWF010000006.1	RepeatMasker	DNA/Crypton-V	10114981	10115420	427	-	.	ID="RND-1_FAMILY-962";TEgroup="ctg_6%7CRND-1_FAMILY-962%7C1";Tend="2755";Tstart="853";shortTE="T";uid="e3c53724-d90d-4418-9f88-3e7b5d6c245a"
CAJEWF010000006.1	RepeatMasker	Unknown	20381667	20382796	9664	-	.	ID="RND-6_FAMILY-8434";Tend="1902";Tstart="773";shortTE="F";uid="90375eb1-72d2-4aef-b921-9ffed6a5e715"
CAJEWF010000006.1	RepeatMasker	DNA/CMC	1796495	1796680	1112	-	.	ID="ENSPM-N2_BTA";Tend="212";Tstart="27";shortTE="F";uid="3ed0ed23-2818-441a-b9c2-5e690ffe8e7d"
CAJEWF010000006.1	RepeatMasker	Unknown	18308612	18308771	759	-	.	ID="RND-6_FAMILY-630";Tend="1392";Tstart="1234";shortTE="F";uid="aa2e91c1-52c0-4d25-bf7f-a21e8fc2a747"
CAJEWF010000006.1	RepeatMasker	DNA	19648104	19648210	671	-	.	ID="RND-5_FAMILY-312";Tend="1024";Tstart="918";shortTE="F";uid="9a76d7dc-9bf9-4369-902f-da18453c27cc"
CAJEWF010000006.1	RepeatMasker	LTR/Gypsy	12640931	12641113	547	-	.	ID="RND-5_FAMILY-56";Tend="1065";Tstart="884";shortTE="F";uid="7ca19ccb-3d4d-4ba4-b7d9-85cc0c5d8a61"
CAJEWF010000006.1	RepeatMasker	LTR/Gypsy	7597228	7597487	1629	-	.	ID="RND-5_FAMILY-1051";Tend="1194";Tstart="937";shortTE="F";uid="710d2a33-ed5a-412c-b86d-76e7a76d1574"
CAJEWF010000006.1	RepeatMasker	Unknown	19414240	19414661	3136	-	.	ID="RND-6_FAMILY-1777";Tend="1289";Tstart="870";shortTE="F";uid="0284ac21-8f83-40e2-a39c-2c59d69d8f77"
CAJEWF010000006.1	RepeatMasker	Unknown	13974131	13974397	1700	-	.	ID="RND-1_FAMILY-134";Tend="1203";Tstart="938";shortTE="F";uid="e40588dc-b466-4e70-9007-2d8bee93bd64"
CAJEWF010000006.1	RepeatMasker	DNA	5529129	5529497	1082	-	.	ID="DNA-4_BTA";Tend="554";Tstart="177";shortTE="F";uid="921a347a-e2aa-4198-a488-4381a9c956e4"
CAJEWF010000006.1	RepeatMasker	DNA	5351324	5351599	1555	-	.	ID="DNA-11_BTA";Tend="275";Tstart="3";shortTE="F";uid="8d6b74ef-511f-43a2-bc66-70b252d5a5b1"
CAJEWF010000006.1	RepeatMasker	DNA	8021133	8021509	2934	-	.	ID="DNA-4_BTA";Tend="380";Tstart="4";shortTE="F";uid="b27e02eb-a7bc-48c1-a447-0e5d9d95ba2c"
CAJEWF010000006.1	RepeatMasker	Unknown	10369919	10370110	733	-	.	ID="RND-1_FAMILY-257";Tend="1207";Tstart="1017";shortTE="F";uid="a41572c6-210b-4d2a-bf02-5d10aaafb20d"
CAJEWF010000006.1	RepeatMasker	DNA/CMC	2580148	2580361	1401	-	.	ID="ENSPM-N1_BTA";Tend="214";Tstart="1";shortTE="F";uid="6c415996-bead-4e91-8523-e6955db1dfa0"
CAJEWF010000006.1	RepeatMasker	LINE/Penelope	16332696	16333051	2863	-	.	ID="RND-1_FAMILY-825";Tend="2014";Tstart="1658";shortTE="F";uid="72232660-b8f1-4784-8795-55ec309308d2"
CAJEWF010000006.1	RepeatMasker	DNA/CMC-EnSpm	2642257	2642509	1162	-	.	ID="RND-6_FAMILY-1077";Tend="1179";Tstart="909";shortTE="F";uid="106e5b16-32f9-4ac0-b5d8-d4be7641be4d"
CAJEWF010000006.1	RepeatMasker	Unknown	11291494	11291762	1962	-	.	ID="RND-6_FAMILY-2207";Tend="1241";Tstart="971";shortTE="F";uid="af792f65-0150-49be-8405-f9f9ba079a3c"
CAJEWF010000006.1	RepeatMasker	Unknown	12912787	12912933	646	-	.	ID="RND-1_FAMILY-27";Tend="1051";Tstart="907";shortTE="F";uid="b0ca97dd-9040-4da6-bb59-e65f3e521f4d"
CAJEWF010000006.1	RepeatMasker	DNA/CMC	13519815	13520015	1094	-	.	ID="ENSPM-N2_BTA";Tend="203";Tstart="1";shortTE="F";uid="a4185669-3efd-4a61-8af2-25ce43bee545"
CAJEWF010000006.1	RepeatMasker	DNA/hAT?	397138	397600	1018	-	.	ID="HAT-N6_BTA";TEgroup="ctg_6%7CHAT-N6_BTA%7C1";Tend="311";Tstart="1";shortTE="F";uid="7bdbad96-455b-4510-8b1c-1940cc9f7a5f"
CAJEWF010000006.1	RepeatMasker	LTR/Gypsy	2333896	2334103	509	-	.	ID="RND-6_FAMILY-417";Tend="1119";Tstart="911";shortTE="F";uid="2f24129e-8595-495e-9b94-63b7ffd489eb"
CAJEWF010000006.1	RepeatMasker	Unknown	13485974	13486137	1358	-	.	ID="RND-2_FAMILY-63";Tend="1034";Tstart="869";shortTE="F";uid="870fded3-dedd-45d6-83e6-c0900c1df9ac"
CAJEWF010000006.1	RepeatMasker	DNA/hAT?	11175326	11175636	2832	-	.	ID="HAT-N6_BTA";Tend="311";Tstart="1";shortTE="F";uid="e26d5f74-ed82-4082-8103-2ecfd4f40ff6"
CAJEWF010000006.1	RepeatMasker	DNA	13904485	13904747	1358	-	.	ID="RND-5_FAMILY-852";Tend="1393";Tstart="1130";shortTE="F";uid="606a98bb-fb01-4f38-a6e2-0a6726ec5556"
CAJEWF010000006.1	RepeatMasker	DNA/CMC	21455202	21455430	1501	-	.	ID="ENSPM-N1_BTA";Tend="228";Tstart="1";shortTE="F";uid="765f6911-fade-4f56-ab73-9fcbc9654563"
CAJEWF010000006.1	RepeatMasker	DNA/Zator	17393373	17393538	424	-	.	ID="RND-5_FAMILY-1674";Tend="1182";Tstart="1009";shortTE="F";uid="853561be-48d7-42cf-9db4-c71897b469ad"
CAJEWF010000006.1	RepeatMasker	Unknown	20668644	20668979	1960	-	.	ID="RND-1_FAMILY-96";Tend="1249";Tstart="911";shortTE="F";uid="388f7587-4c46-4406-9a7e-1de7527ab557"
CAJEWF010000006.1	RepeatMasker	DNA/hAT-Tip100	14192988	14193795	5689	-	.	ID="HAT-N2_BTA";Tend="825";Tstart="4";shortTE="F";uid="d0220a23-04e4-4fba-93f9-9175cc2cbb53"
CAJEWF010000006.1	RepeatMasker	DNA	17860695	17860839	642	-	.	ID="RND-4_FAMILY-4629";Tend="1161";Tstart="1014";shortTE="F";uid="0fc97f07-9f4a-4202-a7d9-eeed3508525e"
CAJEWF010000006.1	RepeatMasker	DNA	8671408	8671602	908	-	.	ID="RND-2_FAMILY-6";Tend="1156";Tstart="967";shortTE="F";uid="b55595dd-5e0f-46d9-ba47-6174ae875871"
CAJEWF010000006.1	RepeatMasker	LTR/Gypsy	12648343	12648614	1203	-	.	ID="RND-5_FAMILY-27";Tend="1211";Tstart="931";shortTE="F";uid="20d1908b-a5ab-493f-97e6-544b9b860852"
CAJEWF010000006.1	RepeatMasker	DNA/CMC	9906708	9906958	494	-	.	ID="RND-1_FAMILY-116";Tend="2545";Tstart="2296";shortTE="F";uid="6ce661c8-cb78-4fc2-be90-2728d5135499"
CAJEWF010000006.1	RepeatMasker	DNA/hAT-Tip100	3693490	3693623	709	-	.	ID="RND-5_FAMILY-3189";Tend="1674";Tstart="1541";shortTE="F";uid="bbe51b08-cb9c-4e29-b3a2-177e2fecdc10"
CAJEWF010000006.1	RepeatMasker	DNA	10027547	10027728	507	-	.	ID="RND-5_FAMILY-971";Tend="1199";Tstart="1018";shortTE="F";uid="02309d45-d962-4ec6-8272-6305ff7cc8c1"
CAJEWF010000006.1	RepeatMasker	DNA/CMC	13327643	13327962	2248	-	.	ID="RND-1_FAMILY-81";Tend="1260";Tstart="943";shortTE="F";uid="334eddde-7765-4661-931b-13e4799f554c"
CAJEWF010000006.1	RepeatMasker	Unknown	18915933	18918224	19738	-	.	ID="RND-5_FAMILY-2442";Tend="3078";Tstart="783";shortTE="F";uid="494a2ff4-baff-49ca-9386-cd9a359aa122"
CAJEWF010000006.1	RepeatMasker	DNA/MULE-MuDR	11892030	11892220	790	-	.	ID="RND-5_FAMILY-1752";Tend="603";Tstart="414";shortTE="F";uid="750eb4a5-7b58-4609-b819-79ca2008c498"
CAJEWF010000006.1	RepeatMasker	Unknown	19210413	19210578	1248	-	.	ID="RND-4_FAMILY-384";Tend="1004";Tstart="839";shortTE="F";uid="99e3ed6e-d283-4627-9969-a928cf6f7ec5"
CAJEWF010000006.1	RepeatMasker	DNA	250643	250780	749	-	.	ID="RND-5_FAMILY-3498";Tend="5077";Tstart="4948";shortTE="F";uid="0f82d5a9-caa6-457d-8ab0-b6a184e877ec"
CAJEWF010000006.1	RepeatMasker	LTR/Gypsy	16064850	16064983	545	-	.	ID="RND-6_FAMILY-1649";Tend="1257";Tstart="1122";shortTE="F";uid="207a6354-64d5-41f5-b38e-9e8d9564b86b"
CAJEWF010000006.1	RepeatMasker	RC/Helitron	17124556	17124937	2762	-	.	ID="RND-1_FAMILY-408";Tend="1748";Tstart="1358";shortTE="F";uid="927b8f6c-1f74-4f7a-adce-0ce11add6e74"
CAJEWF010000006.1	RepeatMasker	DNA	1522071	1523401	11023	-	.	ID="RND-1_FAMILY-110";Tend="2101";Tstart="771";shortTE="F";uid="b1f433d7-a915-4bed-8e06-ce0a52b976ff"
CAJEWF010000006.1	RepeatMasker	DNA/Sola-2	3964095	3964238	571	-	.	ID="RND-5_FAMILY-194";Tend="1161";Tstart="1019";shortTE="F";uid="9c696292-5263-4b22-ace1-f81fa5878a77"
CAJEWF010000006.1	RepeatMasker	Unknown	2434534	2434779	1449	-	.	ID="RND-5_FAMILY-1778";Tend="1147";Tstart="902";shortTE="F";uid="78071e2c-0ac8-4b49-9c38-bb9a4776fd00"
CAJEWF010000006.1	RepeatMasker	DNA/hAT-Tip100	3566542	3566701	888	-	.	ID="RND-5_FAMILY-3189";Tend="1534";Tstart="1364";shortTE="F";uid="dc07f7e8-37f4-45b0-a101-65e6594607eb"
CAJEWF010000006.1	RepeatMasker	LTR/Gypsy	17667968	17668471	2021	-	.	ID="RND-5_FAMILY-1051";Tend="1436";Tstart="930";shortTE="F";uid="197eeeba-8a2f-4b29-a11c-d4a124344dbb"
CAJEWF010000006.1	RepeatMasker	DNA/Sola-2	17275361	17275548	423	-	.	ID="RND-1_FAMILY-349";TEgroup="ctg_6%7CRND-1_FAMILY-349%7C6";Tend="2505";Tstart="2329";shortTE="T";uid="3ea579da-71d9-4a03-8c32-9e3a9eea5c1e"
CAJEWF010000006.1	RepeatMasker	Unknown	4658870	4659037	1080	-	.	ID="RND-2_FAMILY-63";Tend="1038";Tstart="870";shortTE="F";uid="00ec1dcf-a848-4d86-b3fd-050e64400b67"
CAJEWF010000006.1	RepeatMasker	Unknown	12151961	12152125	1118	-	.	ID="RND-6_FAMILY-270";Tend="1229";Tstart="1065";shortTE="F";uid="33701081-3c99-4b74-9230-0a1b99adfcbe"
CAJEWF010000006.1	RepeatMasker	Unknown	18795034	18795154	406	-	.	ID="RND-4_FAMILY-324";Tend="1271";Tstart="1156";shortTE="F";uid="c156539e-ccb1-478c-840a-2990b9362565"
CAJEWF010000006.1	RepeatMasker	DNA	7213147	7213300	521	-	.	ID="RND-5_FAMILY-3646";Tend="5087";Tstart="4934";shortTE="F";uid="3654d3fd-ccbb-42d6-9db8-2ef4e81d73ad"
CAJEWF010000006.1	RepeatMasker	Unknown	7110454	7110641	1034	-	.	ID="RND-6_FAMILY-1247";Tend="1152";Tstart="948";shortTE="F";uid="9d9de015-0dc2-41e2-a226-1ee71e9f281d"
CAJEWF010000006.1	RepeatMasker	DNA/CMC-EnSpm	7452120	7452288	1037	-	.	ID="RND-6_FAMILY-2037";Tend="1575";Tstart="1409";shortTE="F";uid="421fa385-8a5f-445e-bca4-3fe2363b0143"
CAJEWF010000006.1	RepeatMasker	LTR/Gypsy	13868639	13868898	1399	-	.	ID="RND-6_FAMILY-1646";Tend="1504";Tstart="1245";shortTE="F";uid="4c65a841-e470-488b-9a5e-f657ebb30beb"
CAJEWF010000006.1	RepeatMasker	DNA/hAT-Tip100	10377126	10377276	847	-	.	ID="RND-5_FAMILY-3189";Tend="1689";Tstart="1538";shortTE="F";uid="f4c25e6f-f342-46ae-9ba8-4fab29c83825"
CAJEWF010000006.1	RepeatMasker	Unknown	13283243	13283381	1123	-	.	ID="RND-6_FAMILY-11";Tend="1050";Tstart="912";shortTE="F";uid="173c399e-5d8a-48fb-ad89-1701636f365d"
CAJEWF010000006.1	RepeatMasker	DNA/hAT-Tip100	5895910	5896390	3077	-	.	ID="HAT-N2_BTA";Tend="493";Tstart="1";shortTE="F";uid="2e84000b-deb4-4afb-a42f-95daf1e4b091"
CAJEWF010000006.1	RepeatMasker	DNA/PIF-Spy	9696696	9696852	511	-	.	ID="RND-5_FAMILY-3006";Tend="2090";Tstart="1937";shortTE="F";uid="384eec2b-a91e-41c9-b8b6-8846c97ae31b"
CAJEWF010000006.1	RepeatMasker	DNA/CMC-EnSpm	11640839	11640992	1054	-	.	ID="RND-6_FAMILY-6354";Tend="1907";Tstart="1756";shortTE="F";uid="b8e68e6b-c51d-4ee6-80d1-dd81165a875a"
CAJEWF010000006.1	RepeatMasker	Unknown	15029295	15029554	1584	-	.	ID="RND-1_FAMILY-40";Tend="1219";Tstart="961";shortTE="F";uid="23191357-9bba-4ad8-8789-3cba9ef782cc"
CAJEWF010000006.1	RepeatMasker	DNA/CMC-EnSpm	19847987	19848150	1154	-	.	ID="RND-6_FAMILY-1912";Tend="1116";Tstart="953";shortTE="F";uid="84768bca-71ba-4dbf-b120-bcae79cfdba2"
CAJEWF010000006.1	RepeatMasker	DNA/hAT-hATm	8202729	8203046	1905	-	.	ID="RND-6_FAMILY-7639";Tend="2554";Tstart="2232";shortTE="F";uid="1fc219a0-2d70-4a78-aa5b-ea2084dfbfca"
CAJEWF010000006.1	RepeatMasker	Unknown	3612862	3613024	1056	-	.	ID="RND-4_FAMILY-336";Tend="1191";Tstart="1026";shortTE="F";uid="95e4ceb6-22c5-4fcc-9857-bb9961310950"
CAJEWF010000006.1	RepeatMasker	DNA/CMC-EnSpm	3290903	3291048	1262	-	.	ID="RND-6_FAMILY-10965";Tend="1069";Tstart="924";shortTE="F";uid="7007efd3-742f-4dca-92fa-1b7cf0ccb225"
CAJEWF010000006.1	RepeatMasker	Unknown	7984253	7984483	475	-	.	ID="RND-6_FAMILY-1752";Tend="1192";Tstart="958";shortTE="F";uid="2454b5cd-91f9-4a8b-a4b9-39cebc13f034"
CAJEWF010000006.1	RepeatMasker	DNA/CMC-Transib	15435188	15435318	681	-	.	ID="RND-5_FAMILY-2303";Tend="930";Tstart="800";shortTE="F";uid="461bd78e-e8aa-47e0-b9d6-492c734ba9f2"
CAJEWF010000006.1	RepeatMasker	Unknown	17932687	17932973	574	-	.	ID="RND-6_FAMILY-5187";Tend="562";Tstart="279";shortTE="F";uid="c5e5543c-4fb9-4477-a240-61efa6586927"
CAJEWF010000006.1	RepeatMasker	DNA	13933108	13933347	641	-	.	ID="DNA-5_BTA";Tend="236";Tstart="1";shortTE="F";uid="7e7088bc-2c96-4c0d-aaaa-d50badd0f31c"
CAJEWF010000006.1	RepeatMasker	DNA/CMC	6547593	6547821	1685	-	.	ID="ENSPM-N1_BTA";Tend="228";Tstart="1";shortTE="F";uid="93950552-ea64-4f80-bbf1-c35724693345"
CAJEWF010000006.1	RepeatMasker	LTR/Pao	2104728	2113406	18500	-	.	ID="RND-6_FAMILY-459";Tend="5532";Tstart="2";shortTE="F";uid="0167a036-c67c-4fe4-9e8d-0e169cb01bb6"
CAJEWF010000006.1	RepeatMasker	DNA/PIF-Spy	20218510	20219087	2630	-	.	ID="RND-1_FAMILY-472";Tend="1573";Tstart="997";shortTE="F";uid="ad7303b1-0de0-4576-a440-e26c3c0485a9"
CAJEWF010000006.1	RepeatMasker	Unknown	6498692	6498968	1422	-	.	ID="RND-1_FAMILY-221";Tend="1247";Tstart="972";shortTE="F";uid="5cc8cbd4-197f-461e-88b1-2ec2b74c0851"
CAJEWF010000006.1	RepeatMasker	DNA/PIF-Harbinger	19114796	19114962	562	-	.	ID="RND-4_FAMILY-1090";Tend="1467";Tstart="1305";shortTE="F";uid="22ade392-dd35-4b6c-9160-28f74c00670e"
CAJEWF010000006.1	RepeatMasker	DNA/Kolobok	21443209	21443327	498	-	.	ID="RND-1_FAMILY-877";Tend="6375";Tstart="6255";shortTE="F";uid="162fa901-165a-4758-850b-1f87fe14e1df"
CAJEWF010000006.1	RepeatMasker	LTR/Gypsy	21517667	21517848	469	-	.	ID="RND-6_FAMILY-1646";Tend="1417";Tstart="1235";shortTE="F";uid="54f7a859-6298-4cb8-ad8e-6ce1941339af"
CAJEWF010000006.1	RepeatMasker	DNA/CMC-EnSpm	11196455	11196667	1162	-	.	ID="RND-6_FAMILY-1912";TEgroup="ctg_6%7CRND-6_FAMILY-1912%7C2";Tend="1117";Tstart="926";shortTE="T";uid="033334c4-8a3d-4495-bcbb-c49a80b4980d"
CAJEWF010000006.1	RepeatMasker	LTR/Gypsy	1122022	1122284	1530	-	.	ID="RND-6_FAMILY-4518";Tend="1136";Tstart="867";shortTE="F";uid="6372e066-b7ec-4731-bc9c-1ad1999f4a41"
CAJEWF010000006.1	RepeatMasker	DNA	21722478	21722676	643	-	.	ID="RND-5_FAMILY-1401";Tend="1244";Tstart="905";shortTE="F";uid="06273f00-e25d-476c-8a08-dc3b16a06efc"
CAJEWF010000006.1	RepeatMasker	Unknown	4355859	4356023	561	-	.	ID="RND-6_FAMILY-5207";Tend="248";Tstart="73";shortTE="F";uid="8a33e133-896b-49a7-8c73-913c65827131"
CAJEWF010000006.1	RepeatMasker	DNA/TcMar-Tc1	11063098	11063851	1959	-	.	ID="RND-5_FAMILY-3206";TEgroup="ctg_6%7CRND-5_FAMILY-3206%7C2";Tend="2457";Tstart="1749";shortTE="F";uid="a1ef7836-834e-49d5-801c-3a5b92579e99"
CAJEWF010000006.1	RepeatMasker	DNA/CMC-Transib	86936	87083	834	-	.	ID="RND-5_FAMILY-2303";Tend="929";Tstart="764";shortTE="F";uid="fd84aa73-41ea-4c74-be0e-4903de848c2e"
CAJEWF010000006.1	RepeatMasker	Unknown	6217689	6218104	2322	-	.	ID="RND-6_FAMILY-1777";Tend="1281";Tstart="883";shortTE="F";uid="12ccecaa-7a7e-4ad6-8899-6e3ab48977e8"
CAJEWF010000006.1	RepeatMasker	DNA/hAT-Tip100	12412234	12413041	6169	-	.	ID="HAT-N2_BTA";Tend="825";Tstart="1";shortTE="F";uid="53df4e44-8e1d-4a1b-9cac-b2291801fca2"
CAJEWF010000006.1	RepeatMasker	RC/Helitron	15226255	15226568	1558	-	.	ID="HELITRON-1N1B_BTA";Tend="270";Tstart="2";shortTE="F";uid="c020f4a1-61e3-4d43-9a58-3df1dc0f8fde"
CAJEWF010000006.1	RepeatMasker	DNA/Sola-2	19225570	19225681	517	-	.	ID="RND-5_FAMILY-194";Tend="1139";Tstart="1024";shortTE="F";uid="0f97a986-cb8a-4237-a749-e683ef4bdfc2"
CAJEWF010000006.1	RepeatMasker	DNA/CMC	7077027	7077318	1194	-	.	ID="RND-1_FAMILY-3";Tend="1198";Tstart="906";shortTE="F";uid="cc2e75ea-1a07-48bf-b6de-8a52e9df430e"
CAJEWF010000006.1	RepeatMasker	Unknown	4596345	4596599	1099	-	.	ID="RND-4_FAMILY-1179";Tend="1235";Tstart="989";shortTE="F";uid="d0a90644-0517-4512-b99e-5523e98a0137"
CAJEWF010000006.1	RepeatMasker	DNA/Kolobok	10276912	10277078	421	-	.	ID="RND-6_FAMILY-8584";Tend="2586";Tstart="2423";shortTE="F";uid="3174c07b-4506-4202-88ad-68e65cc902b2"
CAJEWF010000006.1	RepeatMasker	DNA	16906294	16906419	976	-	.	ID="DNA4-17B_BTA";Tend="126";Tstart="1";shortTE="F";uid="07903be0-6ea8-4df9-8eca-f197e057c5c5"
CAJEWF010000006.1	RepeatMasker	Unknown	19051283	19051392	881	-	.	ID="RND-5_FAMILY-3524";Tend="1094";Tstart="985";shortTE="F";uid="d5621285-af60-4707-b8a1-410ff8464816"
CAJEWF010000006.1	RepeatMasker	LTR/Gypsy	6321847	6322002	722	-	.	ID="RND-6_FAMILY-417";Tend="1165";Tstart="1014";shortTE="F";uid="9994f545-59c6-4a9a-b7ad-a98cfbbd2dba"
CAJEWF010000006.1	RepeatMasker	DNA	7878420	7878716	1493	-	.	ID="RND-3_FAMILY-135";Tend="1163";Tstart="873";shortTE="F";uid="b6b350c7-a2cf-470c-99be-5d0c7ea98173"
CAJEWF010000006.1	RepeatMasker	DNA/CMC-Transib	11789653	11789821	1200	-	.	ID="RND-5_FAMILY-2303";Tend="934";Tstart="766";shortTE="F";uid="f6bc4979-dcfe-4af5-a51b-95a1c85bbf46"
CAJEWF010000006.1	RepeatMasker	DNA	20483714	20483959	1809	-	.	ID="RND-5_FAMILY-2645";Tend="1254";Tstart="1009";shortTE="F";uid="97fded4f-1bf4-45c0-9937-720f6c79f892"
CAJEWF010000006.1	RepeatMasker	DNA/Ginger-2	7342648	7343749	5935	-	.	ID="rnd-5_family-2352";Tend="1629";Tstart="601";shortTE="F";uid="9858c21c-90bf-4e2c-86f3-6e47c26bdce7"
CAJEWF010000006.1	RepeatMasker	DNA/hAT-Tip100	10158144	10160654	22554	-	.	ID="RND-6_FAMILY-15091";Tend="6011";Tstart="3499";shortTE="F";uid="39a9af80-a888-463d-8631-6d87323cac5f"
CAJEWF010000006.1	RepeatMasker	DNA/Maverick	8996635	8996830	1139	-	.	ID="RND-2_FAMILY-28";Tend="1064";Tstart="870";shortTE="F";uid="69f3c5fc-914a-4665-be31-fed2a340c6d0"
CAJEWF010000006.1	RepeatMasker	DNA/CMC-EnSpm	636908	637212	1221	-	.	ID="RND-6_FAMILY-10526";Tend="1281";Tstart="989";shortTE="F";uid="b6c8025e-40a3-495a-a1f1-1f89e2fb2543"
CAJEWF010000006.1	RepeatMasker	DNA/CMC-EnSpm	4299400	4299593	649	-	.	ID="RND-6_FAMILY-2124";Tend="1160";Tstart="977";shortTE="F";uid="585187a4-b31f-48ce-9c74-69667ec440bd"
CAJEWF010000006.1	RepeatMasker	DNA	19283111	19283411	1729	-	.	ID="RND-4_FAMILY-1880";Tend="1239";Tstart="957";shortTE="F";uid="5555f0d3-b30a-441e-8d4a-5233745bed54"
CAJEWF010000006.1	RepeatMasker	DNA	6530927	6531206	1915	-	.	ID="DNA-11_BTA";Tend="551";Tstart="276";shortTE="F";uid="bcf724c0-9413-437a-80f4-60e2eb7bb873"
CAJEWF010000006.1	RepeatMasker	Unknown	19826052	19826228	943	-	.	ID="RND-1_FAMILY-36";Tend="1126";Tstart="951";shortTE="F";uid="114db1d3-ead3-4c30-86b9-560dc83e2a47"
CAJEWF010000006.1	RepeatMasker	LINE/I	8173547	8173686	501	-	.	ID="RND-6_FAMILY-10399";Tend="2270";Tstart="2131";shortTE="F";uid="dd69dda6-d667-4fa6-9a7f-a7b729480c26"
CAJEWF010000006.1	RepeatMasker	DNA/CMC-EnSpm	15447099	15447261	954	-	.	ID="RND-6_FAMILY-1912";Tend="1116";Tstart="953";shortTE="F";uid="a84cd5d8-5615-4745-9dbf-6b7d9f49b2d4"
CAJEWF010000006.1	RepeatMasker	DNA	5861815	5862046	932	-	.	ID="RND-4_FAMILY-1911";Tend="1170";Tstart="934";shortTE="F";uid="b8728c3b-6543-40a3-9f6d-059dbebb0e80"
CAJEWF010000006.1	RepeatMasker	LTR/Gypsy	6322319	6322420	579	-	.	ID="RND-6_FAMILY-417";Tend="1011";Tstart="910";shortTE="F";uid="5e236ef8-fecf-4f95-a5e7-b9f22ca99a76"
CAJEWF010000006.1	RepeatMasker	DNA	7224286	7224534	453	-	.	ID="RND-6_FAMILY-9939";Tend="331";Tstart="86";shortTE="F";uid="11c27758-2023-4c0d-a4a6-6b4bf0c3bd3e"
CAJEWF010000006.1	RepeatMasker	DNA/TcMar-Tc1	9801813	9802045	1237	-	.	ID="RND-4_FAMILY-168";Tend="1180";Tstart="948";shortTE="F";uid="85a6d082-f8a7-45bb-8695-c4f623f7e931"
CAJEWF010000006.1	RepeatMasker	DNA/CMC	14931925	14932157	1821	-	.	ID="RND-5_FAMILY-957";Tend="1090";Tstart="860";shortTE="F";uid="43d27df3-024c-49dc-ba55-368a4b611fde"
CAJEWF010000006.1	RepeatMasker	DNA/hAT-Tip100	7177927	7178168	1214	-	.	ID="RND-5_FAMILY-4888";Tend="1472";Tstart="1222";shortTE="F";uid="bfe23a5b-1a3b-4210-88b4-83aed5c33784"
CAJEWF010000006.1	RepeatMasker	DNA/hAT-Tip100	14011311	14011454	707	-	.	ID="RND-5_FAMILY-3189";Tend="1685";Tstart="1542";shortTE="F";uid="dedb9d4b-a946-4377-9bdf-6401280e2073"
CAJEWF010000006.1	RepeatMasker	DNA	10783771	10784061	1779	-	.	ID="DNA-11_BTA";Tend="295";Tstart="1";shortTE="F";uid="62e44eee-5688-4d53-a45b-e57fb471854d"
CAJEWF010000006.1	RepeatMasker	Unknown	19429520	19429727	1282	-	.	ID="RND-4_FAMILY-384";Tend="1004";Tstart="841";shortTE="F";uid="beeca96e-5916-40fc-b4e0-a19a0346e9e2"
CAJEWF010000006.1	RepeatMasker	DNA/CMC-Transib	8400113	8400286	1396	-	.	ID="RND-5_FAMILY-2303";Tend="932";Tstart="759";shortTE="F";uid="9054a961-567e-4382-9439-9aa9c02b378b"
CAJEWF010000006.1	RepeatMasker	LTR/Gypsy	2296296	2296666	1929	-	.	ID="RND-6_FAMILY-1646";Tend="1356";Tstart="986";shortTE="F";uid="7aa10cfd-aa24-464c-8ce3-0424456fb2dd"
CAJEWF010000006.1	RepeatMasker	DNA/Sola-1	12546318	12546518	1156	-	.	ID="RND-1_FAMILY-704";Tend="1216";Tstart="953";shortTE="F";uid="8268a6fe-c6e5-4220-8833-ccff8aa4a698"
CAJEWF010000006.1	RepeatMasker	RC/Helitron	11466675	11466792	574	-	.	ID="RND-4_FAMILY-803";Tend="1095";Tstart="970";shortTE="F";uid="956754ff-544b-444f-91dd-7022e37f5da5"
CAJEWF010000006.1	RepeatMasker	DNA	5575441	5575695	1586	-	.	ID="DNA-5_BTA";Tend="255";Tstart="1";shortTE="F";uid="2b7d50a9-5ed7-4312-8a05-2161595977b1"
CAJEWF010000006.1	RepeatMasker	DNA	462350	462556	1297	-	.	ID="RND-6_FAMILY-4789";Tend="1177";Tstart="967";shortTE="F";uid="bc2ee16d-b56c-4e1d-8da5-2d61f944991e"
CAJEWF010000006.1	RepeatMasker	DNA	7757664	7757787	461	-	.	ID="RND-1_FAMILY-110";Tend="1400";Tstart="1283";shortTE="F";uid="e821d52a-4d1e-44f9-993f-1b94b7f0bbfc"
CAJEWF010000006.1	RepeatMasker	DNA/hAT?	5797830	5798055	955	-	.	ID="RND-5_FAMILY-1660";Tend="1161";Tstart="937";shortTE="F";uid="69a432d1-92ae-4dfa-a338-7744e3c0e66c"
CAJEWF010000006.1	RepeatMasker	DNA/Sola-2	16412107	16413331	10659	-	.	ID="SOLA2-N1_BTA";Tend="1231";Tstart="1";shortTE="F";uid="7331a908-db2f-45b1-b8d3-77eed46b26bf"
CAJEWF010000006.1	RepeatMasker	LTR/Gypsy	6047782	6048034	960	-	.	ID="RND-6_FAMILY-4518";Tend="1193";Tstart="875";shortTE="F";uid="a9f959ef-b8ce-4c42-b571-09e44b6e2714"
CAJEWF010000006.1	RepeatMasker	Unknown	8069829	8070166	2741	-	.	ID="RND-1_FAMILY-849";Tend="1190";Tstart="853";shortTE="F";uid="db76a8dc-4559-4162-9f4d-88063c933b5f"
CAJEWF010000006.1	RepeatMasker	DNA/CMC	21167740	21169956	14713	-	.	ID="RND-6_FAMILY-5394";Tend="2910";Tstart="648";shortTE="F";uid="c467589a-a1c5-4651-a163-a3587b9ad21a"
CAJEWF010000006.1	RepeatMasker	DNA/CMC	3227049	3227268	688	-	.	ID="RND-1_FAMILY-81";Tend="1173";Tstart="948";shortTE="F";uid="c4dbd846-9b1b-4cf4-94c5-3d94bebb9f7e"
CAJEWF010000006.1	RepeatMasker	DNA	861531	861779	1280	-	.	ID="RND-4_FAMILY-4629";Tend="1236";Tstart="966";shortTE="F";uid="a14958a3-7159-4299-995c-72b33ae9a8a3"
CAJEWF010000006.1	RepeatMasker	DNA/CMC-Transib	21079940	21080141	1195	-	.	ID="RND-5_FAMILY-2303";Tend="961";Tstart="764";shortTE="F";uid="86928734-ef87-47c5-8811-1cf7536da04c"
CAJEWF010000006.1	RepeatMasker	DNA	809520	809867	772	-	.	ID="RND-4_FAMILY-1911";Tend="1180";Tstart="853";shortTE="F";uid="96c7993b-dc7d-45b1-ace0-94278cc4882f"
CAJEWF010000006.1	RepeatMasker	Unknown	17474738	17474856	1030	-	.	ID="RND-1_FAMILY-27";Tend="1029";Tstart="911";shortTE="F";uid="08767df7-0aa7-4ab8-98fd-8857d89d44f1"
CAJEWF010000006.1	RepeatMasker	RC/Helitron	1341114	1341418	2155	-	.	ID="RND-1_FAMILY-367";Tend="1061";Tstart="758";shortTE="F";uid="f54ad8bc-1119-452e-8f4b-9b432148d576"
CAJEWF010000006.1	RepeatMasker	DNA/CMC-Transib	7748270	7748433	923	-	.	ID="RND-5_FAMILY-2303";Tend="928";Tstart="765";shortTE="F";uid="c1f7bbe8-43ab-4e47-b29d-485a7565af26"
CAJEWF010000006.1	RepeatMasker	LTR	18782884	18783741	7417	-	.	ID="RND-6_FAMILY-7096";Tend="1769";Tstart="914";shortTE="F";uid="c137b7cd-9d14-43a3-90a1-5f2246bb0159"
CAJEWF010000006.1	RepeatMasker	DNA/CMC-Transib	15369475	15369584	641	-	.	ID="RND-5_FAMILY-2303";Tend="877";Tstart="766";shortTE="F";uid="36064310-91e3-4cbf-a67e-2ef4e46337c0"
CAJEWF010000006.1	RepeatMasker	Unknown	11069006	11069201	401	-	.	ID="RND-6_FAMILY-694";Tend="1189";Tstart="973";shortTE="F";uid="272aa1fe-da72-45a5-a223-67d6cf269acd"
CAJEWF010000006.1	RepeatMasker	DNA/TcMar-Tigger	21142081	21142304	541	-	.	ID="RND-6_FAMILY-2653";Tend="1114";Tstart="875";shortTE="F";uid="0fd7970f-078e-4c35-8de6-b45f8b5732d2"
CAJEWF010000006.1	RepeatMasker	DNA	6839779	6840031	644	-	.	ID="DNA-5_BTA";Tend="253";Tstart="4";shortTE="F";uid="1ab55fb9-7470-4959-b71c-d8e5545b96e1"
CAJEWF010000006.1	RepeatMasker	DNA/PIF-Harbinger	18682464	18682611	569	-	.	ID="RND-4_FAMILY-1090";Tend="1189";Tstart="1043";shortTE="F";uid="d305adf9-e76e-42f1-98fa-5e0c18d6e9dc"
CAJEWF010000006.1	RepeatMasker	DNA/Kolobok	15385278	15385504	1328	-	.	ID="RND-6_FAMILY-2985";Tend="5054";Tstart="4814";shortTE="F";uid="577495cf-3d17-4209-920d-64f1fd6ab2b2"
CAJEWF010000006.1	RepeatMasker	Unknown	18099753	18099876	717	-	.	ID="RND-4_FAMILY-227";Tend="1237";Tstart="1096";shortTE="F";uid="afad3dfd-8e25-40dc-9623-c7ce8f7cb84a"
CAJEWF010000006.1	RepeatMasker	DNA/PIF-Harbinger	4503382	4503625	1535	-	.	ID="RND-4_FAMILY-1090";Tend="1192";Tstart="950";shortTE="F";uid="855b1882-4dd2-4596-91b8-446d4c335372"
CAJEWF010000006.1	RepeatMasker	Unknown	4631569	4631899	1976	-	.	ID="RND-1_FAMILY-337";Tend="1341";Tstart="986";shortTE="F";uid="0c12b6d9-7565-4d93-8832-d71aa99454c1"
CAJEWF010000006.1	RepeatMasker	DNA/TcMar-Tc1	11843981	11844550	2804	-	.	ID="RND-6_FAMILY-576";Tend="1621";Tstart="1042";shortTE="F";uid="44ddaaee-67e8-41df-b348-8fa875e0b303"
CAJEWF010000006.1	RepeatMasker	DNA/MULE-MuDR	17523324	17523481	1408	-	.	ID="RND-1_FAMILY-69";Tend="1320";Tstart="1163";shortTE="F";uid="a2ff4879-e8f6-40e0-a615-f283f6977ead"
CAJEWF010000006.1	RepeatMasker	DNA/Kolobok	1488864	1489307	3800	-	.	ID="RND-6_FAMILY-6547";Tend="1104";Tstart="655";shortTE="F";uid="926a8eb9-6144-40e9-8fd0-cd0d960cd17c"
CAJEWF010000006.1	RepeatMasker	DNA	8021510	8021736	1047	-	.	ID="RND-4_FAMILY-1880";Tend="1198";Tstart="967";shortTE="F";uid="c1f93997-cf53-4c56-9d45-853722a1057d"
CAJEWF010000006.1	RepeatMasker	DNA	4738934	4739375	2276	-	.	ID="DNA-1_BTA";Tend="504";Tstart="52";shortTE="F";uid="e3e2b1c4-94ae-4512-9998-9230821e0f05"
CAJEWF010000006.1	RepeatMasker	LTR/Gypsy	10911332	10911442	488	-	.	ID="RND-5_FAMILY-56";Tend="1115";Tstart="964";shortTE="F";uid="98ae0d84-24d4-4dd7-97da-6e009fa12e4a"
CAJEWF010000006.1	RepeatMasker	Unknown	2984791	2985089	2215	-	.	ID="RND-1_FAMILY-695";Tend="1177";Tstart="882";shortTE="F";uid="812092c6-58aa-4a25-9f77-af5617311dc9"
CAJEWF010000006.1	RepeatMasker	RC/Helitron	7487950	7488773	6064	-	.	ID="RND-1_FAMILY-408";Tend="2124";Tstart="1316";shortTE="F";uid="5e2e6211-ef0e-4df2-9cc3-8053270b233e"
CAJEWF010000006.1	RepeatMasker	Unknown	13438993	13439142	565	-	.	ID="RND-6_FAMILY-11";Tend="1058";Tstart="897";shortTE="F";uid="be4ba3d5-aad6-4692-acb9-245fd86ca36b"
CAJEWF010000006.1	RepeatMasker	DNA/CMC-Transib	13429306	13429469	1094	-	.	ID="RND-5_FAMILY-2303";Tend="929";Tstart="764";shortTE="F";uid="422c997d-f31a-4ade-8623-a148618e8fdd"
CAJEWF010000006.1	RepeatMasker	DNA/TcMar-Tigger	15250769	15250968	777	-	.	ID="RND-6_FAMILY-2653";Tend="1096";Tstart="881";shortTE="F";uid="daaef0e8-a2a3-4b15-a693-a2333bb3a30e"
CAJEWF010000006.1	RepeatMasker	LTR/Gypsy	15434348	15434478	700	-	.	ID="RND-4_FAMILY-369";Tend="1192";Tstart="1060";shortTE="F";uid="61bd5e6e-faf2-4be8-8dbe-e32bc3b25081"
CAJEWF010000006.1	RepeatMasker	LINE/R1	13537631	13538017	592	-	.	ID="RND-6_FAMILY-1164";Tend="6348";Tstart="5966";shortTE="F";uid="40c0166a-cb8e-4c8c-bcf3-19613442c39c"
CAJEWF010000006.1	RepeatMasker	DNA/CMC-EnSpm	7069753	7069872	589	-	.	ID="RND-1_FAMILY-56";Tend="1021";Tstart="903";shortTE="F";uid="b5573d3a-4df5-49a6-acb8-c8cd7325f8e3"
CAJEWF010000006.1	RepeatMasker	LTR/Pao	14234455	14234844	2868	-	.	ID="RND-1_FAMILY-112";Tend="1297";Tstart="911";shortTE="F";uid="35cc4352-8931-40b3-9126-1c9f8f678ba2"
CAJEWF010000006.1	RepeatMasker	Unknown	14588669	14588911	1223	-	.	ID="RND-1_FAMILY-36";Tend="1203";Tstart="953";shortTE="F";uid="5a0deea6-11fe-40c4-a299-8141ccf135ff"
CAJEWF010000006.1	RepeatMasker	Unknown	12219039	12219141	2788	-	.	ID="RND-4_FAMILY-1405";Tend="1332";Tstart="820";shortTE="F";uid="fb071d19-089b-4291-aadd-b9d5e09dd366"
CAJEWF010000006.1	RepeatMasker	Unknown	11893501	11893807	1507	-	.	ID="RND-5_FAMILY-674";Tend="1098";Tstart="833";shortTE="F";uid="70d8a4bf-b5ff-4f34-ad64-9eaa7dda407e"
CAJEWF010000006.1	RepeatMasker	DNA	5494837	5495088	846	-	.	ID="RND-1_FAMILY-781";Tend="1284";Tstart="1041";shortTE="F";uid="08eb4666-9795-4d3f-86ee-44ab25a6b3b1"
CAJEWF010000060.1	RepeatMasker	DNA/PIF-Spy	1197952	1199229	8460	+	.	ID="ISL2EU-6N1_BTA";TEgroup="ctg_60%7CISL2EU-6N1_BTA%7C2";Tend="1135";Tstart="1";shortTE="F";uid="8b1ef3fb-6b21-4231-b6f3-120185182e90"
CAJEWF010000060.1	RepeatMasker	DNA/TcMar-Tc1	1244336	1244466	4242	+	.	ID="MARINER-N2_BTA";Tend="963";Tstart="1";shortTE="F";uid="0371504f-83ee-4156-bb8d-9905508eb91a"
CAJEWF010000060.1	RepeatMasker	DNA	1628350	1628561	721	+	.	ID="RND-5_FAMILY-5066";Tend="1210";Tstart="983";shortTE="F";uid="96250d28-d77b-4316-a724-234026226f96"
CAJEWF010000060.1	RepeatMasker	DNA	98628	99360	5112	+	.	ID="RND-1_FAMILY-921";Tend="1597";Tstart="868";shortTE="F";uid="ef2f8c37-786b-4256-b733-db9852ba40c1"
CAJEWF010000060.1	RepeatMasker	Unknown	1312754	1313371	4795	+	.	ID="RND-5_FAMILY-30";Tend="1517";Tstart="902";shortTE="F";uid="10e57a19-1147-41d0-a47e-6d144e4c3a5b"
CAJEWF010000060.1	RepeatMasker	DNA/PIF-Spy	84736	85659	6238	+	.	ID="ISL2EU-7N1_BTA";Tend="908";Tstart="1";shortTE="F";uid="91a5ac1a-127f-4ac1-b828-10b3a49a6c4c"
CAJEWF010000060.1	RepeatMasker	DNA/Academ-1	1526469	1527277	4285	+	.	ID="RND-6_FAMILY-3319";Tend="1417";Tstart="606";shortTE="F";uid="889f3294-23dd-4d3a-ad4a-e0b01047f17b"
CAJEWF010000060.1	RepeatMasker	DNA/Crypton-V	2041846	2042029	1099	+	.	ID="RND-6_FAMILY-11201";Tend="4033";Tstart="3609";shortTE="F";uid="51696692-ff4e-439c-8104-0d5c2f170854"
CAJEWF010000060.1	RepeatMasker	DNA	836589	837096	444	+	.	ID="RND-2_FAMILY-6";TEgroup="ctg_60%7CRND-2_FAMILY-6%7C1";Tend="1303";Tstart="969";shortTE="F";uid="4dfbdc40-31fd-4c97-8381-ca6b4aa1143a"
CAJEWF010000060.1	RepeatMasker	LINE/CR1-Zenon	1378816	1379261	3542	+	.	ID="RND-6_FAMILY-1306";Tend="1401";Tstart="961";shortTE="F";uid="c131e0bc-2193-4559-af00-0a9b55fef988"
CAJEWF010000060.1	RepeatMasker	DNA/Maverick	1493814	1493935	746	+	.	ID="RND-1_FAMILY-183";Tend="2064";Tstart="1922";shortTE="F";uid="caedd9bb-9130-4f37-a60d-a7e23b40b940"
CAJEWF010000060.1	RepeatMasker	RC/Helitron	2053398	2053814	2372	+	.	ID="RND-1_FAMILY-88";Tend="1504";Tstart="1077";shortTE="F";uid="aa9e70a7-aa73-4bd5-9a76-7a686fc43f7c"
CAJEWF010000060.1	RepeatMasker	DNA	843208	843620	2166	+	.	ID="dna-10_bta";Tend="433";Tstart="29";shortTE="F";uid="0fb2cc24-f213-404a-b6ce-8fd5927a8148"
CAJEWF010000060.1	RepeatMasker	Unknown	549915	550055	962	+	.	ID="RND-1_FAMILY-692";Tend="1027";Tstart="886";shortTE="F";uid="7371b49c-118b-434c-ac11-847bb721c840"
CAJEWF010000060.1	RepeatMasker	DNA/TcMar-Tc1	1967670	1968256	2214	+	.	ID="rnd-5_family-3206";Tend="2458";Tstart="1226";shortTE="F";uid="7eacbfa3-60a6-4cda-bb2d-87d13d712bef"
CAJEWF010000060.1	RepeatMasker	DNA	427058	427202	565	+	.	ID="RND-6_FAMILY-9521";Tend="3567";Tstart="3268";shortTE="F";uid="6b0c9573-b067-41f4-833a-c9fa5486144d"
CAJEWF010000060.1	RepeatMasker	DNA/PIF-Spy	1682089	1683396	1693	+	.	ID="RND-5_FAMILY-1569";TEgroup="ctg_60%7CRND-5_FAMILY-1569%7C1";Tend="1885";Tstart="796";shortTE="F";uid="a4a9b716-fe80-4e03-b633-676f40bddedf"
CAJEWF010000060.1	RepeatMasker	DNA/Sola-2	946171	946696	2718	+	.	ID="RND-6_FAMILY-755";Tend="1186";Tstart="656";shortTE="F";uid="ac3a1bab-a521-4eb1-a4ef-fa1c0c924f5f"
CAJEWF010000060.1	RepeatMasker	Unknown	2075349	2075832	4264	+	.	ID="RND-1_FAMILY-399";Tend="1383";Tstart="900";shortTE="F";uid="93454769-51d3-4655-a7d3-7a9db3a35e70"
CAJEWF010000060.1	RepeatMasker	LTR/Copia	32737	36942	6495	+	.	ID="COPIA-6_BTA-I";Tend="3854";Tstart="113";shortTE="F";uid="ffb27e36-060e-45b3-849d-641c6e8399b7"
CAJEWF010000060.1	RepeatMasker	Unknown	98303	98616	2139	+	.	ID="RND-5_FAMILY-841";Tend="811";Tstart="524";shortTE="F";uid="4b9b3b05-ba52-4fb1-9369-cf631d78a255"
CAJEWF010000060.1	RepeatMasker	DNA/hAT?	932514	933218	4208	+	.	ID="HAT-N5_BTA";Tend="671";Tstart="1";shortTE="F";uid="14a643f8-8424-4c71-a0d0-4031ff8b9cab"
CAJEWF010000060.1	RepeatMasker	DNA/PIF-Spy	110408	110671	446	+	.	ID="ISL2EU-3_BTA";Tend="310";Tstart="30";shortTE="F";uid="042bece2-a32a-4688-8e6d-bf08d2ab99fc"
CAJEWF010000060.1	RepeatMasker	DNA	2347595	2348409	6773	+	.	ID="RND-6_FAMILY-3855";Tend="1665";Tstart="868";shortTE="F";uid="d3f864a6-99e8-4f4f-af33-949e0e7f3401"
CAJEWF010000060.1	RepeatMasker	Unknown	1238877	1239301	2333	+	.	ID="RND-6_FAMILY-3571";Tend="1206";Tstart="780";shortTE="F";uid="59eedcbd-b242-416e-8026-c9bca5df0ef0"
CAJEWF010000060.1	RepeatMasker	DNA/hAT-Tip100	1951090	1951362	1673	+	.	ID="RND-6_FAMILY-968";Tend="5452";Tstart="5190";shortTE="F";uid="3bba0ec5-6fcc-4975-82c7-79a2ef39d42b"
CAJEWF010000060.1	RepeatMasker	DNA/TcMar-Tc1	343956	344133	820	+	.	ID="RND-5_FAMILY-3206";Tend="2013";Tstart="1846";shortTE="F";uid="c51f83df-cdf2-477f-9e2c-172f53cd4824"
CAJEWF010000060.1	RepeatMasker	Unknown	1845864	1846087	1416	+	.	ID="RND-5_FAMILY-1778";Tend="1129";Tstart="906";shortTE="F";uid="593e9cfe-fcd6-477c-9382-05a0d19ee302"
CAJEWF010000060.1	RepeatMasker	DNA/CMC-EnSpm	1003303	1003581	1337	+	.	ID="ENSPM-1_BTA";Tend="11132";Tstart="10850";shortTE="F";uid="0a679159-374a-4d12-b7c0-fe5c7b8da2ff"
CAJEWF010000060.1	RepeatMasker	RC/Helitron	411667	412034	2998	+	.	ID="RND-1_FAMILY-780";Tend="1331";Tstart="964";shortTE="F";uid="13d2e5a8-56c8-4c25-b6cd-1cd9afe4e254"
CAJEWF010000060.1	RepeatMasker	DNA/Zator	2113473	2113676	1117	+	.	ID="RND-1_FAMILY-980";Tend="1597";Tstart="1402";shortTE="F";uid="60ec8e8a-c902-4681-bdd7-2b1afe38a413"
CAJEWF010000060.1	RepeatMasker	Unknown	2062084	2062567	2764	+	.	ID="RND-1_FAMILY-148";Tend="1387";Tstart="901";shortTE="F";uid="10687466-d359-4ba1-a90a-c82914c100ca"
CAJEWF010000060.1	RepeatMasker	DNA/hAT-hATm	2105638	2106271	4061	+	.	ID="HAT-N3_BTA";Tend="659";Tstart="1";shortTE="F";uid="1c98a6e7-185d-419c-bf4d-0032ea3f55b3"
CAJEWF010000060.1	RepeatMasker	DNA/PIF-Spy	573726	574680	2666	+	.	ID="ISL2EU-N2_BTA";TEgroup="ctg_60%7CISL2EU-N2_BTA%7C2";Tend="477";Tstart="1";shortTE="F";uid="bc73da08-ef41-4936-9b6a-1ddbeef255b5"
CAJEWF010000060.1	RepeatMasker	DNA/Academ-1	1373100	1374726	11169	+	.	ID="RND-1_FAMILY-422";Tend="2465";Tstart="805";shortTE="F";uid="4d4e2cd2-bd44-4212-b60a-442894873320"
CAJEWF010000060.1	RepeatMasker	DNA/Sola-2	882043	882838	1360	+	.	ID="RND-1_FAMILY-349";TEgroup="ctg_60%7CRND-1_FAMILY-349%7C1";Tend="2201";Tstart="856";shortTE="F";uid="a9f3883b-1b3c-4ccb-b150-069061ac5215"
CAJEWF010000060.1	RepeatMasker	DNA	1195177	1195466	2189	+	.	ID="DNA-1_BTA";Tend="286";Tstart="1";shortTE="F";uid="dbcbcc4c-f93b-4607-858a-bb0ee5171ca9"
CAJEWF010000060.1	RepeatMasker	Unknown	55260	55400	492	+	.	ID="RND-1_FAMILY-27";Tend="1050";Tstart="909";shortTE="F";uid="11b85a43-cca9-44f0-b3ec-a2cfd4c27c3c"
CAJEWF010000060.1	RepeatMasker	DNA/TcMar-Tc1	719749	720136	2122	+	.	ID="RND-1_FAMILY-211";Tend="1438";Tstart="1057";shortTE="F";uid="41948161-3422-4814-adea-db1abf490844"
CAJEWF010000060.1	RepeatMasker	Unknown	1320321	1320467	1025	+	.	ID="RND-1_FAMILY-775";Tend="3704";Tstart="3559";shortTE="F";uid="197a601e-97b3-4431-9e85-3c46deaef8bb"
CAJEWF010000060.1	RepeatMasker	Unknown	100011	100164	700	+	.	ID="RND-1_FAMILY-614";Tend="1830";Tstart="1669";shortTE="F";uid="4d1ae88c-9b96-4894-ba08-1d236d938b9e"
CAJEWF010000060.1	RepeatMasker	DNA/PIF-Spy	1166141	1166930	1077	+	.	ID="RND-6_FAMILY-964";Tend="1686";Tstart="921";shortTE="F";uid="89d05c58-645f-4eec-911b-1a4f6a5a95c7"
CAJEWF010000060.1	RepeatMasker	LINE/Dong-R4	940861	941933	6550	+	.	ID="RND-6_FAMILY-429";Tend="1252";Tstart="171";shortTE="F";uid="e4c4efc6-abd3-44b6-87b6-28401a2fd7ae"
CAJEWF010000060.1	RepeatMasker	DNA	702380	702513	997	+	.	ID="RND-6_FAMILY-1976";Tend="500";Tstart="368";shortTE="F";uid="b592a7bc-0dae-4a51-b370-908283664b64"
CAJEWF010000060.1	RepeatMasker	DNA/hAT-Tip100	1296813	1297311	4410	+	.	ID="RND-1_FAMILY-656";Tend="1391";Tstart="892";shortTE="F";uid="85fe159b-bd6c-4dbb-8c58-6e5fdcc151bf"
CAJEWF010000060.1	RepeatMasker	RC/Helitron	544261	544602	1975	+	.	ID="RND-5_FAMILY-390";Tend="1266";Tstart="890";shortTE="F";uid="ca88f1f4-f33b-47f3-bfa5-47779209ab6a"
CAJEWF010000060.1	RepeatMasker	LINE/RTE-BovB	1478791	1480040	6849	+	.	ID="RND-6_FAMILY-5298";Tend="3633";Tstart="2393";shortTE="F";uid="7e1d77b2-3aff-4036-ab10-0474748967ee"
CAJEWF010000060.1	RepeatMasker	DNA/hAT?	1167874	1169930	16603	+	.	ID="RND-1_FAMILY-784";Tend="2633";Tstart="579";shortTE="F";uid="2e898fe5-a85c-4100-857c-2737f94fbeba"
CAJEWF010000060.1	RepeatMasker	DNA/TcMar-Tc1	876727	877354	5333	+	.	ID="RND-1_FAMILY-54";Tend="1608";Tstart="977";shortTE="F";uid="853e6e69-4bb7-4799-b6ec-a5d7eec102ac"
CAJEWF010000060.1	RepeatMasker	Unknown	525977	526268	922	+	.	ID="RND-1_FAMILY-729";Tend="1095";Tstart="788";shortTE="F";uid="1edb0376-5900-4136-81c7-c0dd3f0fc3e1"
CAJEWF010000060.1	RepeatMasker	Unknown	427286	427425	481	+	.	ID="RND-6_FAMILY-6753";Tend="1592";Tstart="1452";shortTE="F";uid="cafe1962-e79c-455e-a387-636c070f594d"
CAJEWF010000060.1	RepeatMasker	DNA/CMC-EnSpm	1140217	1140330	496	+	.	ID="RND-5_FAMILY-1651";Tend="1317";Tstart="1173";shortTE="F";uid="36761417-536e-4cc1-b7de-356fbb7fc24c"
CAJEWF010000060.1	RepeatMasker	DNA/Academ-1	1339785	1340511	3206	+	.	ID="RND-6_FAMILY-11818";Tend="1935";Tstart="1183";shortTE="F";uid="9a5dad6e-481d-40dd-9fe1-a0facfe41e72"
CAJEWF010000060.1	RepeatMasker	DNA/TcMar-Tc1	1995351	1995575	2024	+	.	ID="rnd-5_family-3206";Tend="2071";Tstart="1803";shortTE="F";uid="82fd1a30-edc1-4388-b13d-34f15c6fe5db"
CAJEWF010000060.1	RepeatMasker	Unknown	1689110	1689378	1672	+	.	ID="RND-5_FAMILY-777";Tend="1208";Tstart="941";shortTE="F";uid="2161f283-f32c-413d-ba14-08c32b1d53c4"
CAJEWF010000060.1	RepeatMasker	DNA/Sola-2	124775	126737	12405	+	.	ID="RND-5_FAMILY-31";Tend="3998";Tstart="2043";shortTE="F";uid="da6f5e2d-c0ba-4dfb-95c9-b08070030d93"
CAJEWF010000060.1	RepeatMasker	LTR/Copia	1640322	1641029	503	+	.	ID="COPIA-3_BTA-I";Tend="3499";Tstart="2791";shortTE="F";uid="f42f30be-3f5c-4de5-8925-6d8700bdf1b3"
CAJEWF010000060.1	RepeatMasker	DNA/TcMar-Tc1	2157116	2158215	3781	+	.	ID="RND-6_FAMILY-2107";TEgroup="ctg_60%7CRND-6_FAMILY-2107%7C1";Tend="1503";Tstart="353";shortTE="F";uid="22117337-d8f9-41f6-b9af-a09acc0cd7a9"
CAJEWF010000060.1	RepeatMasker	RC/Helitron	507410	507592	698	+	.	ID="HELITRON-1N1B_BTA";Tend="209";Tstart="15";shortTE="F";uid="1e4ab55a-aaa3-415d-ae36-31e8fd6f15a5"
CAJEWF010000060.1	RepeatMasker	RC/Helitron	1342582	1342972	823	+	.	ID="RND-6_FAMILY-891";Tend="1238";Tstart="861";shortTE="F";uid="bed585f8-34f0-44d3-a3df-16b6dd4c1849"
CAJEWF010000060.1	RepeatMasker	DNA/PIF-Spy	1161103	1161256	491	+	.	ID="RND-1_FAMILY-443";Tend="1348";Tstart="1201";shortTE="F";uid="0923db8a-47c1-4cad-9fcc-f19f55ec16be"
CAJEWF010000060.1	RepeatMasker	Unknown	1156071	1156212	419	+	.	ID="RND-5_FAMILY-1519";Tend="1163";Tstart="1021";shortTE="F";uid="e32f6dd6-d7ee-463d-9d2b-ba66a52a9981"
CAJEWF010000060.1	RepeatMasker	DNA/P	1191964	1192175	1789	+	.	ID="RND-4_FAMILY-412";Tend="1040";Tstart="829";shortTE="F";uid="60f13038-8963-4461-b8b8-6d7fe72482fe"
CAJEWF010000060.1	RepeatMasker	SINE/5S	2043360	2043571	1057	+	.	ID="RND-5_FAMILY-1899";Tend="1864";Tstart="1646";shortTE="F";uid="6afd7653-8999-466f-a311-04463d6db374"
CAJEWF010000060.1	RepeatMasker	DNA/TcMar-Tc4	1692163	1692431	972	+	.	ID="rnd-1_family-764";Tend="1337";Tstart="1157";shortTE="F";uid="a918f600-2b34-4d9c-9b12-b1c970e36fc3"
CAJEWF010000060.1	RepeatMasker	DNA/hAT?	1714521	1714857	2132	+	.	ID="RND-5_FAMILY-1268";Tend="1173";Tstart="834";shortTE="F";uid="a0729441-efdc-423a-aa7e-cfb2db15bcfe"
CAJEWF010000060.1	RepeatMasker	DNA/TcMar-Tc1	1700885	1702886	12630	+	.	ID="RND-1_FAMILY-553";Tend="2217";Tstart="132";shortTE="F";uid="cd465c55-8b6e-44de-bccd-0b2a3ab88ee2"
CAJEWF010000060.1	RepeatMasker	DNA	2348510	2348727	1655	+	.	ID="RND-1_FAMILY-921";Tend="1198";Tstart="978";shortTE="F";uid="f9a5a4b1-81af-454e-97c5-68c0cab232fa"
CAJEWF010000060.1	RepeatMasker	RC/Helitron	1385844	1386500	3812	+	.	ID="RND-5_FAMILY-1005";Tend="1386";Tstart="756";shortTE="F";uid="62ad9b33-41ef-43b0-97be-87e65eff677e"
CAJEWF010000060.1	RepeatMasker	DNA/Academ-1	752353	752839	928	+	.	ID="RND-6_FAMILY-3554";TEgroup="ctg_60%7CRND-6_FAMILY-3554%7C1";Tend="3442";Tstart="848";shortTE="F";uid="7677aea5-2b6a-436e-9124-b9976c22b6c5"
CAJEWF010000060.1	RepeatMasker	Unknown	672218	672409	1368	+	.	ID="RND-1_FAMILY-720";Tend="1175";Tstart="982";shortTE="F";uid="8f90755e-0a8f-4d13-82f2-a02f8ac9d639"
CAJEWF010000060.1	RepeatMasker	DNA/PIF-Spy	171962	172774	5789	+	.	ID="ISL2EU-N1_BTA";Tend="833";Tstart="16";shortTE="F";uid="212db53d-f4b7-4178-8f5f-9b61adf0c6dd"
CAJEWF010000060.1	RepeatMasker	DNA	1455983	1456138	926	+	.	ID="RND-6_FAMILY-13279";Tend="2619";Tstart="2467";shortTE="F";uid="5db343be-c24c-4bbd-aa93-2b1946659eb7"
CAJEWF010000060.1	RepeatMasker	LINE/I	888625	888737	506	+	.	ID="I-8_BTA";Tend="6235";Tstart="6123";shortTE="F";uid="db55adcc-0ef1-4be9-b96e-cc808ea94317"
CAJEWF010000060.1	RepeatMasker	DNA/Sola-2	353485	353588	462	+	.	ID="RND-5_FAMILY-866";Tend="739";Tstart="634";shortTE="F";uid="ff8cff8d-074e-46a0-ad7c-0f576661579a"
CAJEWF010000060.1	RepeatMasker	LINE/I	926303	926453	883	+	.	ID="I-3_BTA";Tend="5919";Tstart="5771";shortTE="F";uid="09b9deac-b723-4049-b6f7-b848ea9d3ef8"
CAJEWF010000060.1	RepeatMasker	LTR/Pao	1745245	1746148	834	+	.	ID="RND-1_FAMILY-961";TEgroup="ctg_60%7CRND-1_FAMILY-961%7C1";Tend="1912";Tstart="860";shortTE="F";uid="d0ff2f77-1df6-4989-9005-c016e40a7e14"
CAJEWF010000060.1	RepeatMasker	DNA/PIF-Spy	375137	375808	4474	+	.	ID="RND-1_FAMILY-558";Tend="1876";Tstart="1216";shortTE="F";uid="e9c26425-2e7c-4761-9063-3739146536c7"
CAJEWF010000060.1	RepeatMasker	Unknown	1494749	1494860	611	+	.	ID="RND-6_FAMILY-3078";Tend="778";Tstart="664";shortTE="F";uid="8101a3cf-838f-4552-b36b-548e2a31657b"
CAJEWF010000060.1	RepeatMasker	DNA/Academ-1	187184	187339	1090	+	.	ID="RND-6_FAMILY-2089";Tend="893";Tstart="745";shortTE="F";uid="5d135d89-e232-429a-8888-8f93c1e9fb64"
CAJEWF010000060.1	RepeatMasker	DNA/Sola-2	167146	167406	634	+	.	ID="RND-6_FAMILY-443";Tend="2609";Tstart="2352";shortTE="F";uid="acd0fb3d-e239-4d5e-b65c-0d4e005b0415"
CAJEWF010000060.1	RepeatMasker	DNA/hAT?	1993162	1993466	1747	+	.	ID="RND-5_FAMILY-4882";Tend="1259";Tstart="940";shortTE="F";uid="dede0584-d2cd-4991-8f95-445d86b0773a"
CAJEWF010000060.1	RepeatMasker	Unknown	632104	632314	672	+	.	ID="RND-1_FAMILY-108";Tend="1193";Tstart="961";shortTE="F";uid="bacfaaef-b3ea-4a60-9435-b4d5af76bd9e"
CAJEWF010000060.1	RepeatMasker	DNA/Crypton-V	2034881	2034995	767	+	.	ID="rnd-5_family-7872";Tend="2091";Tstart="1996";shortTE="F";uid="efcf5938-9b95-4bec-804d-35abfee435eb"
CAJEWF010000060.1	RepeatMasker	Unknown	669482	670166	5470	+	.	ID="RND-6_FAMILY-13680";Tend="2535";Tstart="1861";shortTE="F";uid="3225eb8d-d331-4c3d-9f3a-a0d9258dd271"
CAJEWF010000060.1	RepeatMasker	DNA/PIF-Spy	1738904	1739500	2716	+	.	ID="RND-1_FAMILY-203";Tend="1409";Tstart="816";shortTE="F";uid="bc511ba9-9327-48e8-bfa1-3ea5e8423503"
CAJEWF010000060.1	RepeatMasker	DNA/PIF-Spy	948615	948895	728	+	.	ID="RND-5_FAMILY-3006";Tend="2710";Tstart="2437";shortTE="F";uid="58f419aa-45fa-4b16-a59f-16d2ab889bca"
CAJEWF010000060.1	RepeatMasker	Unknown	1078213	1078469	660	+	.	ID="RND-4_FAMILY-21";Tend="1222";Tstart="967";shortTE="F";uid="a081afc5-091a-4664-868f-9229737adb8a"
CAJEWF010000060.1	RepeatMasker	Unknown	140244	140426	967	+	.	ID="RND-6_FAMILY-1750";Tend="994";Tstart="804";shortTE="F";uid="c7888cf1-b115-486c-8100-968dd84de200"
CAJEWF010000060.1	RepeatMasker	Unknown	2156018	2157114	2571	+	.	ID="RND-1_FAMILY-791";Tend="3400";Tstart="2359";shortTE="F";uid="154e50dd-28ed-486d-83da-f31e777511b7"
CAJEWF010000060.1	RepeatMasker	Unknown	1733539	1733975	622	+	.	ID="RND-4_FAMILY-21";TEgroup="ctg_60%7CRND-4_FAMILY-21%7C5";Tend="1361";Tstart="1035";shortTE="F";uid="1e407350-321d-49ed-8b37-0275d0a9d964"
CAJEWF010000060.1	RepeatMasker	RC/Helitron	383048	383300	2158	+	.	ID="RND-6_FAMILY-6194";Tend="1836";Tstart="1584";shortTE="F";uid="e5816908-c9ce-4a26-92ca-9f3285312286"
CAJEWF010000060.1	RepeatMasker	DNA/TcMar-Tc1	1724967	1725079	656	+	.	ID="RND-1_FAMILY-211";Tend="958";Tstart="829";shortTE="F";uid="28c61503-d8dd-4b38-8ca7-90af19387cf4"
CAJEWF010000060.1	RepeatMasker	Unknown	1739485	1740136	3506	+	.	ID="RND-5_FAMILY-5004";Tend="1419";Tstart="779";shortTE="F";uid="74d4357f-a834-4c3b-b05f-1ffedecefbd1"
CAJEWF010000060.1	RepeatMasker	DNA	615551	616251	5852	+	.	ID="RND-1_FAMILY-921";Tend="1598";Tstart="873";shortTE="F";uid="e5fa7de7-e0bf-4ce4-aae6-64514ff3b2e1"
CAJEWF010000060.1	RepeatMasker	Unknown	605096	605205	696	+	.	ID="RND-6_FAMILY-9163";Tend="855";Tstart="746";shortTE="F";uid="7a4242de-63c3-47af-b01b-a792a21f7ac1"
CAJEWF010000060.1	RepeatMasker	DNA	17926	20216	19594	+	.	ID="RND-1_FAMILY-444";Tend="2403";Tstart="114";shortTE="F";uid="dffd3b02-085b-47f1-8de1-ab7db727c1f6"
CAJEWF010000060.1	RepeatMasker	Unknown	1059627	1059932	1561	+	.	ID="RND-6_FAMILY-120";Tend="2357";Tstart="2052";shortTE="F";uid="dea24d2f-5ede-47a1-a289-454a2ae61e91"
CAJEWF010000060.1	RepeatMasker	DNA/Sola-2	752912	753045	480	+	.	ID="RND-6_FAMILY-227";Tend="799";Tstart="668";shortTE="F";uid="d2ec1056-f1cf-46a7-bd2e-cb4bae8fc819"
CAJEWF010000060.1	RepeatMasker	DNA/Academ-1	1747844	1748674	6511	+	.	ID="RND-5_FAMILY-307";Tend="1639";Tstart="801";shortTE="F";uid="576124fc-5045-40ae-8239-5134b545be89"
CAJEWF010000060.1	RepeatMasker	Unknown	1440340	1440759	526	+	.	ID="RND-1_FAMILY-666";Tend="1683";Tstart="1269";shortTE="F";uid="61f37639-1d75-4f9a-91af-161251583713"
CAJEWF010000060.1	RepeatMasker	DNA	1659478	1660265	5984	+	.	ID="RND-1_FAMILY-491";Tend="1881";Tstart="1105";shortTE="F";uid="988bdd5c-42bd-40d6-b7a5-40887298d56b"
CAJEWF010000060.1	RepeatMasker	DNA/Zator	1038741	1038863	801	+	.	ID="RND-6_FAMILY-21124";Tend="440";Tstart="308";shortTE="F";uid="d3bb72a2-8a2d-45e5-acbb-438049a2489f"
CAJEWF010000060.1	RepeatMasker	Unknown	2100961	2101174	778	+	.	ID="RND-1_FAMILY-971";Tend="874";Tstart="658";shortTE="F";uid="d99e04aa-9bfc-4f3a-be93-67fbdf179a7f"
CAJEWF010000060.1	RepeatMasker	DNA/PIF-Spy	2161021	2161312	876	+	.	ID="RND-1_FAMILY-203";Tend="2255";Tstart="1978";shortTE="F";uid="c0053b04-50e7-4c77-81c8-d0fc97f7b70c"
CAJEWF010000060.1	RepeatMasker	Unknown	1642880	1643114	1337	+	.	ID="RND-1_FAMILY-614";Tend="1749";Tstart="1517";shortTE="F";uid="0dc09850-ecb5-40cf-b9dc-495e73994260"
CAJEWF010000060.1	RepeatMasker	LTR/Copia	276079	279013	4367	+	.	ID="COPIA-6_LH-I";Tend="3907";Tstart="926";shortTE="F";uid="0eac6880-1a51-40d2-8010-cb0cd0267fc8"
CAJEWF010000060.1	RepeatMasker	LINE/I	1339577	1339793	721	+	.	ID="NIMB-2_BTA";Tend="5566";Tstart="5337";shortTE="F";uid="58d48db8-2bab-4f6b-9930-562e18f374ad"
CAJEWF010000060.1	RepeatMasker	DNA/CMC	145649	147505	15373	+	.	ID="RND-6_FAMILY-1985";Tend="2477";Tstart="635";shortTE="F";uid="b149e38b-4552-473f-bebf-836405769abc"
CAJEWF010000060.1	RepeatMasker	DNA/PIF-Spy	591095	591355	568	+	.	ID="RND-5_FAMILY-827";Tend="1259";Tstart="1001";shortTE="F";uid="1f3cfa0d-054d-43f0-b6f8-09019a720447"
CAJEWF010000060.1	RepeatMasker	DNA/PIF-Spy	691996	692313	1081	+	.	ID="RND-6_FAMILY-1801";Tend="1383";Tstart="869";shortTE="F";uid="e698c055-5132-41ed-9242-278caa41b999"
CAJEWF010000060.1	RepeatMasker	Unknown	2075831	2076222	2725	+	.	ID="RND-5_FAMILY-914";Tend="1318";Tstart="949";shortTE="F";uid="0185103d-f06f-4127-b310-395f1357d79f"
CAJEWF010000060.1	RepeatMasker	Unknown	1445681	1445920	810	+	.	ID="RND-1_FAMILY-510";Tend="1596";Tstart="1356";shortTE="F";uid="60d1c6fa-272f-4978-8bf5-63c0ae913ecb"
CAJEWF010000060.1	RepeatMasker	RC/Helitron	233692	233872	1182	+	.	ID="RND-1_FAMILY-679";Tend="1952";Tstart="1776";shortTE="F";uid="a500bbb4-1e27-48e9-bf22-99682726bb91"
CAJEWF010000060.1	RepeatMasker	DNA/TcMar-Tc1	1015230	1015370	824	+	.	ID="rnd-5_family-1217";Tend="1742";Tstart="1412";shortTE="F";uid="1f4014b2-be1c-43e1-a9b8-805e0eff89c4"
CAJEWF010000060.1	RepeatMasker	DNA/CMC-EnSpm	1416984	1417232	1754	+	.	ID="RND-2_FAMILY-41";Tend="1262";Tstart="1000";shortTE="F";uid="3a25725d-591e-4757-8bbf-05248f8f25cc"
CAJEWF010000060.1	RepeatMasker	DNA/Maverick	1677152	1677718	3205	+	.	ID="RND-6_FAMILY-10462";Tend="1505";Tstart="911";shortTE="F";uid="39bfe210-468a-4947-bf39-5a6b39561ff9"
CAJEWF010000060.1	RepeatMasker	DNA/TcMar-Tc4	116324	116697	1230	+	.	ID="RND-1_FAMILY-764";Tend="2392";Tstart="2006";shortTE="F";uid="9df930c5-0f1a-4a5b-854a-2c185fa55d16"
CAJEWF010000060.1	RepeatMasker	DNA/PIF-Spy	1167753	1167862	450	+	.	ID="ISL2EU-2_BTA";Tend="985";Tstart="870";shortTE="F";uid="ceb538dd-2040-4eb7-84b6-0bc48a73a6d9"
CAJEWF010000060.1	RepeatMasker	DNA/MULE-MuDR	1997358	1997530	431	+	.	ID="RND-6_FAMILY-11246";Tend="1540";Tstart="1373";shortTE="F";uid="c285c8e1-76c3-4d44-b2de-86562707dcf7"
CAJEWF010000060.1	RepeatMasker	DNA/TcMar-Tc1	201656	201884	1101	+	.	ID="rnd-6_family-7465";Tend="1295";Tstart="1120";shortTE="F";uid="ad60bcd5-178d-499d-b08e-da271d9dae7a"
CAJEWF010000060.1	RepeatMasker	RC/Helitron	367681	367826	1032	+	.	ID="RND-6_FAMILY-606";Tend="721";Tstart="573";shortTE="F";uid="ac8f084c-5cc5-4070-b010-b7eda1a87f2e"
CAJEWF010000060.1	RepeatMasker	LINE/CR1-Zenon	1591359	1591536	1297	+	.	ID="RND-6_FAMILY-1306";Tend="1127";Tstart="953";shortTE="F";uid="5ab8dd3f-40e1-413d-806d-4ea7802b3b9c"
CAJEWF010000060.1	RepeatMasker	DNA/hAT-Tip100	1558161	1558861	4946	+	.	ID="RND-6_FAMILY-766";Tend="1565";Tstart="875";shortTE="F";uid="88ff0d2e-6ec0-44e0-8dac-5fc397c8a641"
CAJEWF010000060.1	RepeatMasker	DNA/CMC	1705605	1705853	2113	+	.	ID="RND-5_FAMILY-844";Tend="1103";Tstart="855";shortTE="F";uid="47ae7c18-7eb4-4abd-a89e-9cd6c2d99565"
CAJEWF010000060.1	RepeatMasker	DNA/hAT-Tip100	1111456	1111623	1393	+	.	ID="RND-6_FAMILY-1451";Tend="1174";Tstart="1006";shortTE="F";uid="84c93384-c5e4-4944-b3dd-e98a01cf6525"
CAJEWF010000060.1	RepeatMasker	DNA/hAT-Tip100	1669425	1669900	3975	+	.	ID="RND-1_FAMILY-847";Tend="1483";Tstart="1005";shortTE="F";uid="10a9726d-d4ed-48b6-a912-4e5b9649ad07"
CAJEWF010000060.1	RepeatMasker	DNA/Sola-2	947700	948038	1810	+	.	ID="RND-6_FAMILY-755";Tend="1521";Tstart="1168";shortTE="F";uid="ca25391f-2f6d-4e36-b812-7c952589ff62"
CAJEWF010000060.1	RepeatMasker	LTR/Gypsy	1901238	1903529	19400	+	.	ID="RND-5_FAMILY-400";Tend="3082";Tstart="789";shortTE="F";uid="163a6530-42ee-4621-921f-c28a1f96367d"
CAJEWF010000060.1	RepeatMasker	Unknown	186256	186543	1485	+	.	ID="RND-5_FAMILY-38";Tend="1237";Tstart="949";shortTE="F";uid="237e1cca-2005-4132-8a51-65658a696926"
CAJEWF010000060.1	RepeatMasker	DNA	1937076	1937645	3971	+	.	ID="RND-6_FAMILY-820";Tend="2320";Tstart="1748";shortTE="F";uid="67370d40-bccb-466f-8109-a662e2b2dc21"
CAJEWF010000060.1	RepeatMasker	DNA	1559707	1560015	841	+	.	ID="RND-5_FAMILY-971";Tend="1199";Tstart="901";shortTE="F";uid="8d272d43-16e3-4018-bd87-69569d9435ef"
CAJEWF010000060.1	RepeatMasker	Unknown	1737424	1737824	647	+	.	ID="RND-1_FAMILY-666";Tend="1687";Tstart="1280";shortTE="F";uid="4e6b2aa8-e656-4e21-af9e-7e38f63a45d2"
CAJEWF010000060.1	RepeatMasker	Unknown	1287931	1288064	427	+	.	ID="RND-1_FAMILY-606";Tend="923";Tstart="791";shortTE="F";uid="f3378ab0-4d1f-4357-866c-f21cc1721348"
CAJEWF010000060.1	RepeatMasker	DNA/Sola-2	566355	566788	1663	+	.	ID="RND-1_FAMILY-412";Tend="2845";Tstart="2400";shortTE="F";uid="62aba1d9-6550-4190-9f13-589a7055db52"
CAJEWF010000060.1	RepeatMasker	Unknown	1324550	1325017	2393	+	.	ID="RND-5_FAMILY-2316";Tend="1929";Tstart="1473";shortTE="F";uid="4a359afe-68be-4c93-ad9b-595d4eef0366"
CAJEWF010000060.1	RepeatMasker	Unknown	2000241	2000649	3810	+	.	ID="RND-5_FAMILY-914";Tend="1318";Tstart="910";shortTE="F";uid="04dc0de6-c98f-4a49-93bf-1d66f7ae1edd"
CAJEWF010000060.1	RepeatMasker	DNA/PIF-Spy	1434028	1434941	3915	+	.	ID="RND-5_FAMILY-878";Tend="1731";Tstart="807";shortTE="F";uid="b40325df-84a0-4429-a2c0-43919ed6da49"
CAJEWF010000060.1	RepeatMasker	DNA	161784	161973	1012	+	.	ID="RND-1_FAMILY-658";Tend="1505";Tstart="1309";shortTE="F";uid="533a9a14-ea30-47fb-a578-900af8db6d58"
CAJEWF010000060.1	RepeatMasker	DNA	1462537	1462976	1450	+	.	ID="RND-5_FAMILY-3187";Tend="1302";Tstart="865";shortTE="F";uid="ca0842b6-0e40-4297-a3d6-cfcddca0d396"
CAJEWF010000060.1	RepeatMasker	DNA/TcMar-Tc1	1673178	1674514	2068	+	.	ID="rnd-5_family-3206";TEgroup="ctg_60%7Crnd-5_family-3206%7C2";Tend="2466";Tstart="1296";shortTE="F";uid="c4f673ca-211c-47fb-a394-b409b64481d9"
CAJEWF010000060.1	RepeatMasker	DNA/TcMar-Tc1	477439	477802	1511	+	.	ID="MARINER-N1_BTA";Tend="998";Tstart="629";shortTE="F";uid="ded88fc0-dc59-4c6c-bef4-75541c5991ec"
CAJEWF010000060.1	RepeatMasker	DNA/TcMar-Tc1	721550	721859	1828	+	.	ID="MARINER-N3_BTA";Tend="1014";Tstart="711";shortTE="F";uid="e5bdc080-54e7-4291-9a38-16b79c083000"
CAJEWF010000060.1	RepeatMasker	Unknown	2178714	2178905	1239	+	.	ID="RND-6_FAMILY-1321";Tend="1306";Tstart="1115";shortTE="F";uid="e27fd7bc-f1a4-4ad1-aca8-6af580e21910"
CAJEWF010000060.1	RepeatMasker	LTR/Gypsy	1590065	1590449	2159	+	.	ID="RND-5_FAMILY-27";TEgroup="ctg_60%7CRND-5_FAMILY-27%7C1";Tend="1211";Tstart="921";shortTE="F";uid="3bee8aa2-437b-44e4-a8c0-ce88fa0fcd42"
CAJEWF010000060.1	RepeatMasker	DNA	2278884	2280635	10829	+	.	ID="dna-2_bta";Tend="5385";Tstart="3090";shortTE="F";uid="f0d5c047-eacb-4dc8-973b-5248c48c216e"
CAJEWF010000060.1	RepeatMasker	DNA/Kolobok	1407610	1408051	3726	+	.	ID="KOLOBOK-N2_BTA";Tend="442";Tstart="1";shortTE="F";uid="281ea045-e5a2-44f3-ad67-8d4f7f3fae2c"
CAJEWF010000060.1	RepeatMasker	DNA/CMC	2182451	2182625	536	+	.	ID="RND-5_FAMILY-881";Tend="1182";Tstart="1006";shortTE="F";uid="5112eef9-d07c-4402-a40b-a865eb94da4b"
CAJEWF010000060.1	RepeatMasker	DNA/TcMar-Tc1	400625	401733	4306	+	.	ID="MARINER-N2_BTA";Tend="1199";Tstart="2";shortTE="F";uid="517a55d2-c7aa-4476-94cc-2b2a13a1c9e0"
CAJEWF010000060.1	RepeatMasker	Unknown	521033	522020	4729	+	.	ID="RND-6_FAMILY-5435";TEgroup="ctg_60%7CRND-6_FAMILY-5435%7C2";Tend="1124";Tstart="385";shortTE="F";uid="099eeecd-5d85-40a8-9aac-09ab0568bd32"
CAJEWF010000060.1	RepeatMasker	Unknown	946688	947378	4146	+	.	ID="RND-1_FAMILY-313";Tend="1484";Tstart="780";shortTE="F";uid="ff1b6640-f002-46f1-b4c6-5754af96e7e6"
CAJEWF010000060.1	RepeatMasker	DNA/CMC-EnSpm	41675	41847	1148	+	.	ID="RND-5_FAMILY-567";Tend="4217";Tstart="4047";shortTE="F";uid="ac929136-1ec2-4606-90ba-a9548347fbba"
CAJEWF010000060.1	RepeatMasker	DNA/TcMar-Tc1	2129165	2129855	1065	+	.	ID="MARINER-N3_BTA";TEgroup="ctg_60%7CMARINER-N3_BTA%7C1";Tend="287";Tstart="1";shortTE="F";uid="d779640e-8b8d-49e1-b687-30f09e2ef765"
CAJEWF010000060.1	RepeatMasker	RC/Helitron	227654	228782	8663	+	.	ID="RND-1_FAMILY-679";Tend="1951";Tstart="812";shortTE="F";uid="849c4150-e60f-445d-9c8b-e654baf9205c"
CAJEWF010000060.1	RepeatMasker	RC/Helitron	1577448	1578266	4346	+	.	ID="HELITRON-1N1_BTA";Tend="812";Tstart="1";shortTE="F";uid="9cf7afec-8dc4-42eb-80ab-e28df739693d"
CAJEWF010000060.1	RepeatMasker	Unknown	340503	341033	494	+	.	ID="RND-5_FAMILY-62";Tend="1324";Tstart="806";shortTE="F";uid="24fdbb29-ecdc-4b1d-85f9-8d64f837558f"
CAJEWF010000060.1	RepeatMasker	Unknown	743504	743675	1083	+	.	ID="RND-6_FAMILY-9063";Tend="948";Tstart="772";shortTE="F";uid="dfcc1c98-848a-4843-83d7-3bf81136ba4e"
CAJEWF010000060.1	RepeatMasker	RC/Helitron	1993465	1993776	1589	+	.	ID="RND-6_FAMILY-3076";Tend="1026";Tstart="724";shortTE="F";uid="b4884af4-b346-4917-a0d5-087ab0fcbad2"
CAJEWF010000060.1	RepeatMasker	DNA	1234614	1234908	1087	+	.	ID="RND-2_FAMILY-6";Tend="1235";Tstart="961";shortTE="F";uid="d9a10b57-b8ce-4fbb-94ac-11d40ab4b368"
CAJEWF010000060.1	RepeatMasker	Unknown	1290749	1291157	2699	+	.	ID="RND-6_FAMILY-8210";TEgroup="ctg_60%7CRND-6_FAMILY-8210%7C1";Tend="1386";Tstart="985";shortTE="F";uid="a14465e0-889d-4f74-8285-5f9edafd94cc"
CAJEWF010000060.1	RepeatMasker	DNA/PIF-Spy	1476138	1476538	1361	+	.	ID="RND-6_FAMILY-964";Tend="1336";Tstart="919";shortTE="F";uid="462443f2-b1a9-4e87-9bd7-49d73fa692ad"
CAJEWF010000060.1	RepeatMasker	LTR/Gypsy	2136593	2136745	418	+	.	ID="RND-3_FAMILY-29";Tend="1338";Tstart="1196";shortTE="F";uid="ce71a371-8b0e-4de4-a282-133b7f000a85"
CAJEWF010000060.1	RepeatMasker	DNA	2193812	2200196	42089	+	.	ID="rnd-6_family-4740";Tend="4779";Tstart="1";shortTE="F";uid="b5ad85c5-29ba-42fd-b53b-9c6fff97d2c4"
CAJEWF010000060.1	RepeatMasker	DNA	330562	330771	1207	+	.	ID="DNA-10_BTA";Tend="433";Tstart="221";shortTE="F";uid="3b4c88c7-2a5a-4504-949e-2aaaaa9b4473"
CAJEWF010000060.1	RepeatMasker	Unknown	1878050	1878234	1185	+	.	ID="RND-4_FAMILY-21";Tend="1119";Tstart="931";shortTE="F";uid="15f21562-e7c6-4c0d-854c-7f0dfebff69b"
CAJEWF010000060.1	RepeatMasker	DNA/PIF-Spy	725592	727130	7012	+	.	ID="RND-5_FAMILY-70";TEgroup="ctg_60%7CRND-5_FAMILY-70%7C1";Tend="2432";Tstart="789";shortTE="F";uid="476e09d9-8146-4496-9cad-a696ae120835"
CAJEWF010000060.1	RepeatMasker	DNA/TcMar-Mariner	760398	760645	503	+	.	ID="RND-6_FAMILY-6357";Tend="500";Tstart="272";shortTE="F";uid="0126cece-3b24-401a-a84a-d92d20c00fea"
CAJEWF010000060.1	RepeatMasker	Unknown	1415745	1416083	1761	+	.	ID="RND-1_FAMILY-337";Tend="1315";Tstart="980";shortTE="F";uid="6238ab26-86f5-4bd9-83bc-501b63931916"
CAJEWF010000060.1	RepeatMasker	DNA/TcMar-Tc1	343647	343934	738	+	.	ID="MARINER-N1_BTA";Tend="291";Tstart="3";shortTE="F";uid="160689c6-1736-4797-a204-54b81c21021a"
CAJEWF010000060.1	RepeatMasker	DNA	1873377	1875335	12972	+	.	ID="DNA-3_BTA";Tend="1977";Tstart="1";shortTE="F";uid="022b8a92-5557-439f-bc94-7d55e3220be8"
CAJEWF010000060.1	RepeatMasker	DNA/TcMar-Tc1	2045782	2046415	1507	+	.	ID="rnd-5_family-3206";Tend="2259";Tstart="1713";shortTE="F";uid="e30e82ca-02ff-4acd-8fe5-61a71c2aae07"
CAJEWF010000060.1	RepeatMasker	DNA/hAT-hATm	1416633	1416810	1342	+	.	ID="RND-1_FAMILY-273";Tend="767";Tstart="590";shortTE="F";uid="e41b083f-3ac5-4609-b655-d1ac74786a76"
CAJEWF010000060.1	RepeatMasker	Unknown	1330641	1330747	928	+	.	ID="RND-1_FAMILY-882";Tend="901";Tstart="795";shortTE="F";uid="42a73dfe-ee7e-48c1-85c1-2299891a7d28"
CAJEWF010000060.1	RepeatMasker	Unknown	1883983	1884309	2582	+	.	ID="RND-1_FAMILY-454";Tend="1525";Tstart="1206";shortTE="F";uid="69928447-3ff0-4ef6-99cf-45b64c7de2ec"
CAJEWF010000060.1	RepeatMasker	Unknown	2011956	2013651	5256	+	.	ID="RND-6_FAMILY-1979";TEgroup="ctg_60%7CRND-6_FAMILY-1979%7C1";Tend="1776";Tstart="1";shortTE="F";uid="928bd311-094f-4b7c-82d0-6b50a5e4dd1d"
CAJEWF010000060.1	RepeatMasker	DNA/TcMar-Mariner	1000786	1001013	572	+	.	ID="rnd-6_family-11125";Tend="869";Tstart="711";shortTE="F";uid="864bcb39-bf7d-462d-a9b6-96c18ac26e89"
CAJEWF010000060.1	RepeatMasker	DNA	2035997	2036289	2138	+	.	ID="RND-5_FAMILY-2657";Tend="4882";Tstart="4617";shortTE="F";uid="a6edbd49-eea9-4a58-89cb-816adc340ed3"
CAJEWF010000060.1	RepeatMasker	DNA/Kolobok	1067759	1067972	554	+	.	ID="KOLOBOK-N2_BTA";Tend="442";Tstart="226";shortTE="F";uid="0c6a66b6-86a2-4f99-9277-1ee898e97bc0"
CAJEWF010000060.1	RepeatMasker	DNA/PIF-Spy	1617686	1617960	1420	+	.	ID="RND-1_FAMILY-597";Tend="1119";Tstart="860";shortTE="F";uid="e25fab00-f2a2-470a-801b-38bb31146f82"
CAJEWF010000060.1	RepeatMasker	DNA	2091617	2091951	2490	+	.	ID="RND-1_FAMILY-234";Tend="1275";Tstart="945";shortTE="F";uid="e9362f0a-48c4-485a-a2ff-7f8afa060dba"
CAJEWF010000060.1	RepeatMasker	DNA	583081	583631	1119	+	.	ID="DNA-4_BTA";Tend="531";Tstart="3";shortTE="F";uid="acc737dd-1053-4f8a-880a-cf1c0a2f75ff"
CAJEWF010000060.1	RepeatMasker	DNA	1635936	1636170	626	+	.	ID="RND-4_FAMILY-1065";Tend="1201";Tstart="972";shortTE="F";uid="99d8e60f-4e4f-421a-8032-ba265d367590"
CAJEWF010000060.1	RepeatMasker	Unknown	1954622	1955068	2596	+	.	ID="RND-1_FAMILY-504";Tend="1593";Tstart="1150";shortTE="F";uid="8e67c2a2-952f-41ad-9627-7dcb3e1682fc"
CAJEWF010000060.1	RepeatMasker	DNA/MULE-MuDR	1654632	1655043	2704	+	.	ID="RND-1_FAMILY-69";Tend="1344";Tstart="955";shortTE="F";uid="9dbf5380-6dc6-4520-a74a-f144717cc9ac"
CAJEWF010000060.1	RepeatMasker	DNA	353199	353577	1761	+	.	ID="DNA-1_BTA";Tend="504";Tstart="139";shortTE="F";uid="353f5869-db55-4a9e-8fbc-9858d2a5b752"
CAJEWF010000060.1	RepeatMasker	RC/Helitron	497031	497868	3265	+	.	ID="HELITRON-1N1_BTA";Tend="848";Tstart="1";shortTE="F";uid="74825b0c-6937-4760-9614-206f4b17b320"
CAJEWF010000060.1	RepeatMasker	DNA/PIF-Spy	2063902	2064414	1518	+	.	ID="ISL2EU-2N2_BTA";TEgroup="ctg_60%7CISL2EU-2N2_BTA%7C1";Tend="1387";Tstart="1086";shortTE="F";uid="6ad80247-c0d5-4f3b-8683-c2a6f27ac608"
CAJEWF010000060.1	RepeatMasker	Unknown	428436	429074	1065	+	.	ID="RND-1_FAMILY-469";TEgroup="ctg_60%7CRND-1_FAMILY-469%7C1";Tend="2389";Tstart="1542";shortTE="F";uid="4d461e8e-0a49-4b3c-b877-950501da2c87"
CAJEWF010000060.1	RepeatMasker	DNA/PIF-Spy	977465	977774	1748	+	.	ID="rnd-6_family-7525";Tend="2434";Tstart="1973";shortTE="F";uid="944cfa27-2a8c-4afc-9fc3-1c8cb68d4b23"
CAJEWF010000060.1	RepeatMasker	Unknown	2002336	2002632	1860	+	.	ID="RND-6_FAMILY-1186";Tend="1098";Tstart="842";shortTE="F";uid="17e1a775-2dda-4243-bce9-6f9987accd5a"
CAJEWF010000060.1	RepeatMasker	DNA/PIF-Spy	530219	530956	1259	+	.	ID="RND-1_FAMILY-203";Tend="1552";Tstart="828";shortTE="F";uid="b0710c54-35ed-4312-bca8-46f3dd4d4a81"
CAJEWF010000060.1	RepeatMasker	DNA/Crypton-V	845910	846050	609	+	.	ID="RND-1_FAMILY-962";Tend="943";Tstart="804";shortTE="F";uid="1b5792cf-a549-40a0-bdd6-749e7cfc3a21"
CAJEWF010000060.1	RepeatMasker	DNA/TcMar-Tc4	1240824	1241357	2238	+	.	ID="rnd-1_family-764";Tend="1811";Tstart="768";shortTE="F";uid="bdef3c48-32d3-4408-9906-61365564e89a"
CAJEWF010000060.1	RepeatMasker	Unknown	697149	697318	982	+	.	ID="RND-6_FAMILY-1110";Tend="1275";Tstart="1103";shortTE="F";uid="6cc1679e-7dac-40e1-8375-cb5c44d20dbc"
CAJEWF010000060.1	RepeatMasker	LTR/Gypsy	1424407	1424659	1069	+	.	ID="RND-5_FAMILY-3624";Tend="1036";Tstart="782";shortTE="F";uid="7356bbc9-d562-4c0e-9b4f-f16af6d0faf1"
CAJEWF010000060.1	RepeatMasker	DNA/TcMar-Tc1	1880019	1880700	4471	+	.	ID="RND-1_FAMILY-211";Tend="2052";Tstart="1396";shortTE="F";uid="3092fc67-b2d1-4337-85dd-f92940996a14"
CAJEWF010000060.1	RepeatMasker	Unknown	2313835	2314488	4533	+	.	ID="RND-6_FAMILY-2007";Tend="1222";Tstart="607";shortTE="F";uid="b927d7be-3277-4ace-af9b-48e3a5c5952c"
CAJEWF010000060.1	RepeatMasker	DNA/PIF-Spy	1565340	1565822	3516	+	.	ID="ISL2EU-N1_BTA";Tend="1338";Tstart="856";shortTE="F";uid="89c3df66-b226-4ceb-ab4b-f1d503774d6a"
CAJEWF010000060.1	RepeatMasker	DNA/Academ-1	547522	547873	1853	+	.	ID="RND-1_FAMILY-576";Tend="1143";Tstart="789";shortTE="F";uid="462f9c4d-e76c-4811-8373-eabc8c528123"
CAJEWF010000060.1	RepeatMasker	DNA/hAT-hATm	1053639	1053774	878	+	.	ID="RND-6_FAMILY-7639";Tend="696";Tstart="561";shortTE="F";uid="17b41254-0beb-4b24-b865-66db22d0862d"
CAJEWF010000060.1	RepeatMasker	Unknown	353694	353925	660	+	.	ID="RND-1_FAMILY-594";Tend="1616";Tstart="1367";shortTE="F";uid="012e46b2-a367-4ef5-aede-4361f87fc334"
CAJEWF010000060.1	RepeatMasker	DNA/PIF-Spy	1104491	1106124	1836	+	.	ID="RND-6_FAMILY-260";TEgroup="ctg_60%7CRND-6_FAMILY-260%7C1";Tend="2086";Tstart="95";shortTE="F";uid="e97dbf99-ce9a-4520-a66e-bfdb7003568b"
CAJEWF010000060.1	RepeatMasker	DNA/TcMar-Tc1	216972	217971	5623	+	.	ID="RND-5_FAMILY-879";Tend="1909";Tstart="892";shortTE="F";uid="1cde613e-5c07-44ed-815e-2a3d9f7b5f6c"
CAJEWF010000060.1	RepeatMasker	DNA/PIF-Spy	995019	995679	3646	+	.	ID="RND-1_FAMILY-424";Tend="1569";Tstart="920";shortTE="F";uid="f9b43e17-960b-486d-858a-08503c9c59b5"
CAJEWF010000060.1	RepeatMasker	Unknown	140433	140881	2230	+	.	ID="RND-4_FAMILY-29";TEgroup="ctg_60%7CRND-4_FAMILY-29%7C1";Tend="1834";Tstart="875";shortTE="F";uid="4552e636-7385-4219-92f6-713425c3d826"
CAJEWF010000060.1	RepeatMasker	DNA/Sola-2	1135371	1135594	894	+	.	ID="RND-1_FAMILY-512";Tend="3878";Tstart="3644";shortTE="F";uid="0ba201d8-5c24-4dbd-9583-e380e77e84f8"
CAJEWF010000060.1	RepeatMasker	DNA/TcMar-Tc1	2184270	2185248	3332	+	.	ID="MARINER-N2_BTA";TEgroup="ctg_60%7CMARINER-N2_BTA%7C4";Tend="629";Tstart="1";shortTE="F";uid="e79b6bc9-a7fd-471a-815a-718628c819c0"
CAJEWF010000060.1	RepeatMasker	DNA/hAT-Tip100	1867251	1867572	2160	+	.	ID="HAT-N2_BTA";Tend="825";Tstart="499";shortTE="F";uid="4d25445a-976b-4bba-9225-f084e68a288e"
CAJEWF010000060.1	RepeatMasker	DNA/hAT?	2092754	2093065	2404	+	.	ID="HAT-N6_BTA";Tend="311";Tstart="1";shortTE="F";uid="f99adb4e-54c8-4246-92b2-b5259d5f9cd2"
CAJEWF010000060.1	RepeatMasker	DNA/TcMar-Mariner	680726	681048	728	+	.	ID="MARINER-69_LMI";Tend="541";Tstart="219";shortTE="F";uid="0a8e2cb3-7366-4eca-a5fe-e9ff03883670"
CAJEWF010000060.1	RepeatMasker	Unknown	668255	669048	6090	+	.	ID="RND-6_FAMILY-13680";Tend="1868";Tstart="1074";shortTE="F";uid="fd5c3919-5cbe-4c6b-ab0f-2faa52c05d1a"
CAJEWF010000060.1	RepeatMasker	Unknown	1880726	1881184	3255	+	.	ID="RND-4_FAMILY-21";Tend="1396";Tstart="931";shortTE="F";uid="3711e24e-40ca-4301-9958-b23363287508"
CAJEWF010000060.1	RepeatMasker	Unknown	1632638	1632744	432	+	.	ID="RND-5_FAMILY-505";Tend="1501";Tstart="1395";shortTE="F";uid="3fe240cf-f4ba-4d6a-ab58-0307c6d35cee"
CAJEWF010000060.1	RepeatMasker	DNA/PIF-Spy	2113703	2113942	1314	+	.	ID="ISL2EU-7N1_BTA";Tend="246";Tstart="4";shortTE="F";uid="4149cc30-7a8e-448a-a352-e85cee070bc9"
CAJEWF010000060.1	RepeatMasker	DNA/CMC-Chapaev-3	299988	300227	544	+	.	ID="RND-6_FAMILY-10088";Tend="1777";Tstart="1540";shortTE="F";uid="21f1d92a-644f-43ab-bfd9-213ca7a1d996"
CAJEWF010000060.1	RepeatMasker	LTR/Gypsy	225033	225220	1491	+	.	ID="RND-5_FAMILY-27";Tend="1149";Tstart="962";shortTE="F";uid="78274303-f9f9-4658-8bc1-538e6ec34cb6"
CAJEWF010000060.1	RepeatMasker	DNA	1972607	1973103	1545	+	.	ID="DNA-1_BTA";Tend="504";Tstart="1";shortTE="F";uid="a6ae120f-43a0-44d2-969b-b44d6199fbfd"
CAJEWF010000060.1	RepeatMasker	LINE/L2	662922	663457	603	+	.	ID="RND-6_FAMILY-7492";Tend="912";Tstart="373";shortTE="F";uid="6866d640-978b-4056-9d22-5604163cabe4"
CAJEWF010000060.1	RepeatMasker	Unknown	2131213	2131604	2650	+	.	ID="RND-6_FAMILY-2000";Tend="1242";Tstart="853";shortTE="F";uid="e0481c13-5df7-48de-bddb-538a936f856f"
CAJEWF010000060.1	RepeatMasker	Unknown	1108188	1108621	2526	+	.	ID="RND-6_FAMILY-1777";Tend="1291";Tstart="877";shortTE="F";uid="25c64732-2b13-466a-bd58-97f39c3cfb0b"
CAJEWF010000060.1	RepeatMasker	DNA	1630989	1631195	1033	+	.	ID="RND-1_FAMILY-752";Tend="1013";Tstart="803";shortTE="F";uid="1a750c02-25f7-44ec-bf5b-d9eb73a093fd"
CAJEWF010000060.1	RepeatMasker	RC/Helitron	1800700	1801612	6236	+	.	ID="HELITRON-N1_BTA";Tend="945";Tstart="1";shortTE="F";uid="98f34b35-6d21-4d5f-ade9-8e0d0d08da79"
CAJEWF010000060.1	RepeatMasker	DNA/Kolobok-Hydra	917336	918092	6103	+	.	ID="RND-1_FAMILY-473";Tend="1715";Tstart="938";shortTE="F";uid="ae67fb9a-8a70-43c7-a5b0-8c709560f484"
CAJEWF010000060.1	RepeatMasker	DNA/PIF-Spy	1501626	1502072	2637	+	.	ID="RND-6_FAMILY-2930";Tend="1277";Tstart="828";shortTE="F";uid="55616a0f-4cfa-470f-9136-88bb91fdca6a"
CAJEWF010000060.1	RepeatMasker	DNA/Maverick	1593067	1605254	104068	+	.	ID="RND-1_FAMILY-587";Tend="12193";Tstart="1";shortTE="F";uid="57601ecf-65d6-4e3a-9179-a51da6cb0eb5"
CAJEWF010000060.1	RepeatMasker	DNA	1706823	1706986	469	+	.	ID="RND-5_FAMILY-3646";Tend="5090";Tstart="4931";shortTE="F";uid="e9a51c4d-cb0d-49f6-99e9-276d12c4d024"
CAJEWF010000060.1	RepeatMasker	Unknown	459161	459578	2300	+	.	ID="RND-4_FAMILY-21";Tend="1389";Tstart="933";shortTE="F";uid="bb3d1cc0-ed27-4946-9873-5be1a3c5a0a6"
CAJEWF010000060.1	RepeatMasker	DNA/PIF-Spy	564981	565251	2213	+	.	ID="ISL2EU-N1_BTA";Tend="272";Tstart="2";shortTE="F";uid="f8135902-2033-4b66-9a91-614e7bbb8b49"
CAJEWF010000060.1	RepeatMasker	Unknown	1470723	1470871	1158	+	.	ID="RND-1_FAMILY-27";Tend="1052";Tstart="904";shortTE="F";uid="e6f67bf7-3e90-4276-be43-824f2cf7e005"
CAJEWF010000060.1	RepeatMasker	Unknown	514888	515426	3917	+	.	ID="RND-1_FAMILY-631";Tend="1447";Tstart="904";shortTE="F";uid="00b4434a-4b7e-42cd-ab09-f04d45f1a01a"
CAJEWF010000060.1	RepeatMasker	DNA/Sola-2	1752261	1752367	467	+	.	ID="RND-1_FAMILY-412";Tend="1776";Tstart="1668";shortTE="F";uid="0a375ec3-c9ea-449c-9090-1884d53bc737"
CAJEWF010000060.1	RepeatMasker	Unknown	435034	435404	726	+	.	ID="RND-6_FAMILY-397";Tend="1378";Tstart="1003";shortTE="F";uid="766d8e06-eaaf-4b60-ab8c-f9c0c4ed2335"
CAJEWF010000060.1	RepeatMasker	Unknown	2091201	2091448	894	+	.	ID="RND-5_FAMILY-38";Tend="1227";Tstart="979";shortTE="F";uid="4fe484d9-45a9-4ce2-8bab-fc5a4a88beee"
CAJEWF010000060.1	RepeatMasker	DNA	1194045	1194792	5356	+	.	ID="RND-1_FAMILY-626";Tend="1846";Tstart="1087";shortTE="F";uid="ceca4dfe-af1b-405d-ab73-4fd522afcbc2"
CAJEWF010000060.1	RepeatMasker	DNA/TcMar-Tc1	1932887	1933454	656	+	.	ID="RND-1_FAMILY-889";TEgroup="ctg_60%7CRND-1_FAMILY-889%7C1";Tend="1284";Tstart="831";shortTE="F";uid="8beef875-4729-4894-8768-91a3825cbe0d"
CAJEWF010000060.1	RepeatMasker	DNA	55341	55564	878	+	.	ID="RND-5_FAMILY-312";Tend="1087";Tstart="859";shortTE="F";uid="6e149b80-0ad7-4969-bfdd-856b58718d04"
CAJEWF010000060.1	RepeatMasker	DNA/TcMar-Tc1	513181	513778	676	+	.	ID="RND-5_FAMILY-879";TEgroup="ctg_60%7CRND-5_FAMILY-879%7C1";Tend="2015";Tstart="1557";shortTE="F";uid="07f0a237-71a9-426a-a7c9-9f48d9106d65"
CAJEWF010000060.1	RepeatMasker	LINE/RTE-BovB	1750450	1750582	838	+	.	ID="RND-6_FAMILY-7272";Tend="3119";Tstart="2988";shortTE="F";uid="c6669acc-ac48-4fea-9afe-92c588b9e389"
CAJEWF010000060.1	RepeatMasker	LTR/Gypsy	1555580	1555833	614	+	.	ID="RND-6_FAMILY-1646";Tend="1245";Tstart="995";shortTE="F";uid="1b71c6ca-72d6-4c9c-9e33-d3fd2773a154"
CAJEWF010000060.1	RepeatMasker	Unknown	1608660	1608825	1320	+	.	ID="RND-6_FAMILY-1186";Tend="1010";Tstart="845";shortTE="F";uid="84ad5a5a-070c-4102-be8f-483c847ae706"
CAJEWF010000060.1	RepeatMasker	RC/Helitron	106465	107346	3081	+	.	ID="HELITRON-1N1_BTA";Tend="850";Tstart="1";shortTE="F";uid="ece18177-7ef4-424e-a556-0cf05f36491f"
CAJEWF010000060.1	RepeatMasker	DNA/TcMar-Tc1	1259545	1259991	1730	+	.	ID="mariner-n1_bta";Tend="592";Tstart="1";shortTE="F";uid="86d0e4a0-0fe2-410a-ad53-2450250d00f9"
CAJEWF010000060.1	RepeatMasker	Unknown	2045063	2045394	1785	+	.	ID="RND-1_FAMILY-510";Tend="1242";Tstart="927";shortTE="F";uid="5f8ed84c-78c1-442a-8a5d-a1159a6e2bb0"
CAJEWF010000060.1	RepeatMasker	RC/Helitron	2257429	2257860	419	+	.	ID="HELITRON-1_AEC";Tend="4466";Tstart="4035";shortTE="F";uid="50a41bcd-17f8-452f-8ff8-c28c1d3cd388"
CAJEWF010000060.1	RepeatMasker	Unknown	1066299	1066718	460	+	.	ID="RND-4_FAMILY-21";TEgroup="ctg_60%7CRND-4_FAMILY-21%7C2";Tend="1350";Tstart="1043";shortTE="F";uid="a0ffdf31-76fa-4a0d-822d-102f70999c7c"
CAJEWF010000060.1	RepeatMasker	Unknown	1811692	1812230	3717	+	.	ID="RND-1_FAMILY-683";Tend="1512";Tstart="990";shortTE="F";uid="1ccee856-c007-4d64-8130-e96bb226c090"
CAJEWF010000060.1	RepeatMasker	DNA/PIF-Spy	2050168	2050416	689	+	.	ID="RND-5_FAMILY-3006";Tend="2686";Tstart="2442";shortTE="F";uid="e4b1e27d-0d0b-4b0e-b00f-adced60d655a"
CAJEWF010000060.1	RepeatMasker	Unknown	2188299	2190463	6996	+	.	ID="RND-6_FAMILY-6152";Tend="2166";Tstart="58";shortTE="F";uid="7b42ffa5-5b9e-45db-827a-a21c5f0ddc51"
CAJEWF010000060.1	RepeatMasker	DNA/hAT-Tip100	1381115	1381460	2158	+	.	ID="rnd-5_family-4955";Tend="676";Tstart="370";shortTE="F";uid="2c24bfad-ea2d-4763-976f-cb5120d1bdd0"
CAJEWF010000060.1	RepeatMasker	Unknown	1194793	1195124	2323	+	.	ID="RND-5_FAMILY-914";Tend="1288";Tstart="948";shortTE="F";uid="5edd2975-0c68-4675-ab2f-f4c820107c03"
CAJEWF010000060.1	RepeatMasker	DNA/PIF-Spy	753401	754178	3915	+	.	ID="RND-5_FAMILY-878";Tend="1605";Tstart="805";shortTE="F";uid="22f62aa8-f57b-4c8e-92d9-3aeea7ba0dc8"
CAJEWF010000060.1	RepeatMasker	DNA/CMC	2140955	2141203	2062	+	.	ID="RND-5_FAMILY-844";Tend="1103";Tstart="855";shortTE="F";uid="ee22f1c5-bc14-4fd1-90ee-7fdfa12e2a21"
CAJEWF010000060.1	RepeatMasker	DNA/Maverick	2300317	2300601	430	+	.	ID="RND-1_FAMILY-793";Tend="1707";Tstart="1408";shortTE="F";uid="78ff98f6-6b55-49a7-a067-7089b2a373c0"
CAJEWF010000060.1	RepeatMasker	LTR/Gypsy	1487297	1487600	603	+	.	ID="GYPSY-8_BTA-I";Tend="2280";Tstart="1958";shortTE="F";uid="1bcc530a-d6fb-4a29-82b8-d93185d00cda"
CAJEWF010000060.1	RepeatMasker	Unknown	1843463	1843630	946	+	.	ID="RND-2_FAMILY-63";Tend="1032";Tstart="869";shortTE="F";uid="b268fb2b-6ca2-4eca-b950-c8c6f95c0dda"
CAJEWF010000060.1	RepeatMasker	DNA/TcMar-Tc1	1402628	1403049	3361	+	.	ID="MARINER-N1_BTA";Tend="427";Tstart="2";shortTE="F";uid="df95fa92-57d5-4d28-b824-1f59ba2b1a7b"
CAJEWF010000060.1	RepeatMasker	DNA/hAT-hATm	1529203	1529737	4494	+	.	ID="RND-6_FAMILY-11199";Tend="1157";Tstart="623";shortTE="F";uid="478306af-9667-41a4-acec-52ae782ef732"
CAJEWF010000060.1	RepeatMasker	DNA/Sola-2	828333	828631	933	+	.	ID="RND-6_FAMILY-1231";Tend="1976";Tstart="1674";shortTE="F";uid="9c1edcc3-100e-41ca-b8de-7933c460ccde"
CAJEWF010000060.1	RepeatMasker	DNA/TcMar-Tigger	877701	877910	1063	+	.	ID="RND-6_FAMILY-1562";Tend="1687";Tstart="1477";shortTE="F";uid="423593f7-3783-4661-ba52-ee595eda77bc"
CAJEWF010000060.1	RepeatMasker	DNA/Sola-2	2141369	2142044	3208	+	.	ID="RND-1_FAMILY-349";Tend="2065";Tstart="1405";shortTE="F";uid="387aa256-deb9-4bf1-8d58-bc260747074b"
CAJEWF010000060.1	RepeatMasker	DNA/Sola-2	635687	635988	516	+	.	ID="sola2-12_lmi";Tend="1172";Tstart="980";shortTE="F";uid="d2b2baca-5b9d-43cd-8236-97252ddf08d2"
CAJEWF010000060.1	RepeatMasker	DNA/hAT-Tip100	1916484	1916625	586	+	.	ID="RND-5_FAMILY-3189";Tend="1692";Tstart="1550";shortTE="F";uid="020fe07b-b76f-41ed-a106-db3fa91e13aa"
CAJEWF010000060.1	RepeatMasker	DNA/PIF-Spy	1869860	1870692	6318	+	.	ID="rnd-1_family-203";Tend="2255";Tstart="815";shortTE="F";uid="fbd0f639-b758-4d19-acd1-e090cf2ebe81"
CAJEWF010000060.1	RepeatMasker	DNA	1126632	1127113	3329	+	.	ID="RND-6_FAMILY-1278";Tend="1296";Tstart="816";shortTE="F";uid="5934d317-7447-4f5f-bf78-aff811aeaca5"
CAJEWF010000060.1	RepeatMasker	Unknown	260572	260732	795	+	.	ID="RND-6_FAMILY-749";Tend="4459";Tstart="4299";shortTE="F";uid="bc13d851-5c3d-49b9-aa07-f31731110974"
CAJEWF010000060.1	RepeatMasker	Unknown	1866051	1866300	1746	+	.	ID="RND-5_FAMILY-1778";Tend="1147";Tstart="897";shortTE="F";uid="ac48d755-2a5d-4bc5-9d09-06f37b9ad03c"
CAJEWF010000060.1	RepeatMasker	Unknown	1370388	1370923	915	+	.	ID="RND-5_FAMILY-748";Tend="1541";Tstart="995";shortTE="F";uid="5d635244-d74b-48f1-958b-17d7586361cc"
CAJEWF010000060.1	RepeatMasker	Unknown	294427	294854	2416	+	.	ID="RND-6_FAMILY-1232";Tend="1778";Tstart="1344";shortTE="F";uid="2324a960-6e35-4de2-a4e2-2dfb4d6854e5"
CAJEWF010000060.1	RepeatMasker	DNA/TcMar-Tc1	864851	865027	671	+	.	ID="RND-5_FAMILY-1217";Tend="1094";Tstart="920";shortTE="F";uid="90007284-7007-46ab-a63d-2b4d0e6e4ce6"
CAJEWF010000060.1	RepeatMasker	DNA	2280639	2281372	6594	+	.	ID="RND-1_FAMILY-55";Tend="5667";Tstart="4934";shortTE="F";uid="4de73803-3fe3-4559-bb39-b095901064cc"
CAJEWF010000060.1	RepeatMasker	Unknown	1037169	1037324	1369	+	.	ID="RND-3_FAMILY-190";Tend="1144";Tstart="991";shortTE="F";uid="934e2e64-1cc6-4e06-a6c0-0639dc9d385d"
CAJEWF010000060.1	RepeatMasker	Unknown	1255498	1255901	2636	+	.	ID="RND-5_FAMILY-463";Tend="1371";Tstart="945";shortTE="F";uid="ce999b98-8dbd-4645-946f-0c99547e3e44"
CAJEWF010000060.1	RepeatMasker	DNA/PIF-Spy	987882	988166	550	+	.	ID="RND-5_FAMILY-878";Tend="1109";Tstart="807";shortTE="F";uid="fe801d39-4308-46be-ae9b-b1b14a9ead14"
CAJEWF010000060.1	RepeatMasker	DNA	1296624	1296783	1023	+	.	ID="RND-1_FAMILY-626";Tend="1093";Tstart="923";shortTE="F";uid="b71af730-d4db-401b-96ba-e961972ad11d"
CAJEWF010000060.1	RepeatMasker	DNA	1489000	1489108	417	+	.	ID="DNA-11_BTA";Tend="551";Tstart="438";shortTE="F";uid="fe12db04-d308-4bfd-bace-6c8e11a7740f"
CAJEWF010000060.1	RepeatMasker	Unknown	1299248	1299643	3458	+	.	ID="RND-1_FAMILY-399";Tend="1288";Tstart="893";shortTE="F";uid="b47834f3-830f-4d6f-860f-8cb093b93da7"
CAJEWF010000060.1	RepeatMasker	Unknown	218376	218696	899	+	.	ID="RND-5_FAMILY-39";Tend="1259";Tstart="934";shortTE="F";uid="8ab82379-cd5f-4be0-ae7d-36b8741e74cf"
CAJEWF010000060.1	RepeatMasker	DNA/TcMar-Tc1	1047391	1047575	741	+	.	ID="RND-1_FAMILY-211";Tend="1185";Tstart="1011";shortTE="F";uid="f37399c0-e831-4e78-94c1-b6b73f68cc72"
CAJEWF010000060.1	RepeatMasker	DNA/PIF-Spy	1287521	1287696	723	+	.	ID="RND-6_FAMILY-20105";Tend="2404";Tstart="2245";shortTE="F";uid="d069f857-69b9-4fae-8f90-816d5ac5e99e"
CAJEWF010000060.1	RepeatMasker	DNA/Kolobok	1206522	1206672	490	+	.	ID="KOLOBOK-N2_BTA";Tend="416";Tstart="267";shortTE="F";uid="31a80dd7-f151-46e7-be05-32c9f2f7dad7"
CAJEWF010000060.1	RepeatMasker	DNA	1871634	1871873	790	+	.	ID="DNA-5_BTA";Tend="254";Tstart="14";shortTE="F";uid="06c96107-991a-469c-851d-f1365e790e98"
CAJEWF010000060.1	RepeatMasker	DNA/Kolobok	1771633	1772086	2858	+	.	ID="RND-6_FAMILY-2985";Tend="5064";Tstart="4604";shortTE="F";uid="eb77f780-ec46-4416-a084-2710173c3a74"
CAJEWF010000060.1	RepeatMasker	LINE/Dong-R4	696080	697070	2266	+	.	ID="LOA-2_BTA";Tend="2562";Tstart="1571";shortTE="F";uid="e2eb1dc6-2604-4305-8b12-556a20dd0193"
CAJEWF010000060.1	RepeatMasker	Unknown	1042123	1042310	1294	+	.	ID="RND-6_FAMILY-4761";Tend="1093";Tstart="904";shortTE="F";uid="d233144d-9bbe-4a77-946a-f91dcc3dd2e7"
CAJEWF010000060.1	RepeatMasker	Unknown	2097736	2098147	3323	+	.	ID="RND-6_FAMILY-8210";Tend="1390";Tstart="983";shortTE="F";uid="51dbfadb-c395-46eb-bb61-062ea9967f3d"
CAJEWF010000060.1	RepeatMasker	Unknown	1118057	1119578	8289	+	.	ID="RND-1_FAMILY-469";Tend="2984";Tstart="1461";shortTE="F";uid="c28a70b2-e924-4041-a1f5-8210171cd9e6"
CAJEWF010000060.1	RepeatMasker	DNA	2040068	2040188	820	+	.	ID="RND-5_FAMILY-3646";Tend="4487";Tstart="4368";shortTE="F";uid="271031b5-ddc7-47b5-b740-35cdeb03840e"
CAJEWF010000060.1	RepeatMasker	DNA/TcMar-Tc1	484560	485020	1820	+	.	ID="MARINER-N2_BTA";Tend="419";Tstart="8";shortTE="F";uid="7242a29b-35c1-48d3-943b-639010df0b59"
CAJEWF010000060.1	RepeatMasker	DNA/TcMar-Tc1	1998578	1999193	2665	+	.	ID="RND-5_FAMILY-3206";Tend="2458";Tstart="1862";shortTE="F";uid="2581ad73-2874-4e90-9515-2dd6444bfcd6"
CAJEWF010000060.1	RepeatMasker	Unknown	675556	675848	1159	+	.	ID="RND-1_FAMILY-221";Tend="1254";Tstart="972";shortTE="F";uid="0537870c-d121-49a8-861f-e745c0ab3e7e"
CAJEWF010000060.1	RepeatMasker	Unknown	1344736	1344912	453	+	.	ID="RND-5_FAMILY-2357";Tend="1202";Tstart="1002";shortTE="F";uid="8200f966-e28c-4f68-94be-f10fc14824b8"
CAJEWF010000060.1	RepeatMasker	DNA/hAT-Tip100	1533858	1534502	2792	+	.	ID="RND-5_FAMILY-1237";TEgroup="ctg_60%7CRND-5_FAMILY-1237%7C1";Tend="2880";Tstart="837";shortTE="F";uid="47a6f83e-1b88-47ba-88ed-731d1100fbb1"
CAJEWF010000060.1	RepeatMasker	DNA	153276	153446	787	+	.	ID="RND-1_FAMILY-144";Tend="5556";Tstart="5378";shortTE="F";uid="36b13de0-ea03-430b-b59f-c1cc5d90873a"
CAJEWF010000060.1	RepeatMasker	DNA/TcMar-Tc1	935576	936106	1912	+	.	ID="RND-5_FAMILY-3206";Tend="2455";Tstart="1915";shortTE="F";uid="2f6fa444-b77e-44b3-b7f9-cc892dfc4ddf"
CAJEWF010000060.1	RepeatMasker	DNA/TcMar-Tc1	334006	334552	2907	+	.	ID="MARINER-N1_BTA";Tend="998";Tstart="447";shortTE="F";uid="46352795-6d7b-46fb-a8da-b3c1a9cf789f"
CAJEWF010000060.1	RepeatMasker	DNA/Kolobok	556297	556747	3703	+	.	ID="RND-6_FAMILY-5387";Tend="692";Tstart="249";shortTE="F";uid="7ed6c4ee-e9b3-47c0-8a21-fc8448d19d37"
CAJEWF010000060.1	RepeatMasker	DNA/Academ-1	77860	79706	13748	+	.	ID="RND-6_FAMILY-11818";Tend="1945";Tstart="184";shortTE="F";uid="0c765f6e-bbc6-4f57-aa32-6510eac7de67"
CAJEWF010000060.1	RepeatMasker	DNA/TcMar-Mariner	743717	743850	687	+	.	ID="RND-1_FAMILY-724";Tend="1027";Tstart="893";shortTE="F";uid="98273f60-9f9d-4bf9-8a28-93986f486289"
CAJEWF010000060.1	RepeatMasker	DNA/Crypton-V	637579	638264	3634	+	.	ID="RND-5_FAMILY-228";Tend="2234";Tstart="1464";shortTE="F";uid="1ce43f44-fbb2-43e7-b411-7cd521de16cc"
CAJEWF010000060.1	RepeatMasker	DNA	201232	201540	1992	+	.	ID="RND-5_FAMILY-852";Tend="1396";Tstart="1131";shortTE="F";uid="9161dcf4-0074-4ca6-895b-da955254c4ed"
CAJEWF010000060.1	RepeatMasker	LTR/Gypsy	2274927	2275312	461	+	.	ID="GYPSY-3_BTA-I";TEgroup="ctg_60%7CGYPSY-3_BTA-I%7C3";Tend="11718";Tstart="11474";shortTE="T";uid="f784a353-49e8-4a76-aa77-c3c1b9a4c722"
CAJEWF010000060.1	RepeatMasker	DNA	2109831	2110052	1742	+	.	ID="RND-4_FAMILY-183";Tend="1114";Tstart="893";shortTE="F";uid="f0f9dc72-d9e0-425b-bf13-679a6d2f1ac4"
CAJEWF010000060.1	RepeatMasker	Unknown	1839891	1840056	622	+	.	ID="RND-5_FAMILY-5011";Tend="1262";Tstart="1094";shortTE="F";uid="87c3c6c4-7859-4408-a61f-43734e86b3cb"
CAJEWF010000060.1	RepeatMasker	DNA	1297350	1297957	4051	+	.	ID="RND-1_FAMILY-626";Tend="1759";Tstart="1105";shortTE="F";uid="8328b12e-ab5e-4aff-90c4-ff544e8c157d"
CAJEWF010000060.1	RepeatMasker	Unknown	1908897	1909052	787	+	.	ID="RND-1_FAMILY-620";Tend="936";Tstart="786";shortTE="F";uid="0f59cdbb-3f6b-4d59-b6c3-a294ca782270"
CAJEWF010000060.1	RepeatMasker	Unknown	1879157	1879427	2233	+	.	ID="RND-4_FAMILY-21";Tend="1399";Tstart="1115";shortTE="F";uid="9f9f5061-d452-4e78-ae37-ccdce5bcec53"
CAJEWF010000060.1	RepeatMasker	Unknown	1859192	1859704	3857	+	.	ID="RND-6_FAMILY-705";Tend="1527";Tstart="1019";shortTE="F";uid="f7bfb4cc-57dd-4c55-bbed-78e7d8f648cf"
CAJEWF010000060.1	RepeatMasker	DNA/PIF-Spy	1987624	1988051	1617	+	.	ID="RND-6_FAMILY-964";Tend="1866";Tstart="1447";shortTE="F";uid="f785b768-359b-4e20-8870-51f2dd32b243"
CAJEWF010000060.1	RepeatMasker	Unknown	102386	102723	2651	+	.	ID="RND-6_FAMILY-1247";Tend="1294";Tstart="956";shortTE="F";uid="dc1a29ec-de6b-4e92-a751-c49f765e4412"
CAJEWF010000060.1	RepeatMasker	LINE/I	911105	911318	523	+	.	ID="I-7_BTA";Tend="6303";Tstart="6078";shortTE="F";uid="cd2e3d3e-2b14-4b7a-ad24-4e268c77f800"
CAJEWF010000060.1	RepeatMasker	DNA	2349328	2349651	1277	+	.	ID="RND-1_FAMILY-921";Tend="1528";Tstart="1150";shortTE="F";uid="b0fac904-dd89-488d-90fa-f845fd05147d"
CAJEWF010000060.1	RepeatMasker	DNA/CMC-EnSpm	71060	71209	845	+	.	ID="RND-1_FAMILY-603";Tend="1028";Tstart="874";shortTE="F";uid="077aaaa0-7a42-4954-8cca-a98917bc4b35"
CAJEWF010000060.1	RepeatMasker	Unknown	1049549	1049957	2415	+	.	ID="RND-1_FAMILY-354";Tend="1281";Tstart="885";shortTE="F";uid="f7c6f7c7-b41e-44fb-89d8-1b3f21b96552"
CAJEWF010000060.1	RepeatMasker	Unknown	1925265	1925532	1989	+	.	ID="RND-6_FAMILY-595";Tend="1131";Tstart="850";shortTE="F";uid="5b1fcc49-c462-4119-89fa-618219d9adbe"
CAJEWF010000060.1	RepeatMasker	Unknown	262365	262904	911	+	.	ID="RND-4_FAMILY-21";TEgroup="ctg_60%7CRND-4_FAMILY-21%7C1";Tend="1399";Tstart="980";shortTE="F";uid="072156c3-b299-4d46-ac13-4b0ae29c4db8"
CAJEWF010000060.1	RepeatMasker	DNA	1336064	1336252	1471	+	.	ID="RND-6_FAMILY-4740";Tend="1416";Tstart="1226";shortTE="F";uid="390e063f-f7c6-4d74-9008-4373d9dbb6c5"
CAJEWF010000060.1	RepeatMasker	DNA/PIF-Spy	777301	777844	2533	+	.	ID="rnd-6_family-1755";Tend="2218";Tstart="1736";shortTE="F";uid="df2db567-37a9-4983-abb5-ddb94c5de017"
CAJEWF010000060.1	RepeatMasker	DNA/TcMar-Tc1	2132590	2133112	1742	+	.	ID="RND-6_FAMILY-8393";Tend="2238";Tstart="1673";shortTE="F";uid="e0c56ecc-c3db-49de-9be1-cb625c3c7742"
CAJEWF010000060.1	RepeatMasker	LINE/I-Jockey	1472126	1473152	6113	+	.	ID="RND-6_FAMILY-4488";Tend="1584";Tstart="600";shortTE="F";uid="1bfa593b-2fd9-4200-8646-d595d28ef16c"
CAJEWF010000060.1	RepeatMasker	LINE/L2	884112	884377	2199	+	.	ID="RND-1_FAMILY-164";Tend="1178";Tstart="912";shortTE="F";uid="fc2262b6-ab96-43b0-8c1b-8e9d19d56c03"
CAJEWF010000060.1	RepeatMasker	Unknown	242804	242990	968	+	.	ID="RND-6_FAMILY-2988";Tend="1682";Tstart="1506";shortTE="F";uid="992e29ad-69ac-419c-99ec-e52284c8a40b"
CAJEWF010000060.1	RepeatMasker	LINE/Penelope	1829865	1831950	16229	+	.	ID="RND-1_FAMILY-825";Tend="2023";Tstart="1";shortTE="F";uid="bbae3015-862f-4428-8fd3-2c768e122b7d"
CAJEWF010000060.1	RepeatMasker	DNA/CMC-EnSpm	2116897	2117007	404	+	.	ID="RND-6_FAMILY-813";Tend="5473";Tstart="5207";shortTE="F";uid="6e404091-576a-402f-bff0-5e209e6e7878"
CAJEWF010000060.1	RepeatMasker	SINE/5S	2133734	2134085	728	+	.	ID="RND-1_FAMILY-719";Tend="920";Tstart="585";shortTE="F";uid="8fc4f8bc-652e-46db-bd43-b5f0628967ac"
CAJEWF010000060.1	RepeatMasker	DNA/TcMar-Tc1	894975	895180	1102	+	.	ID="RND-1_FAMILY-211";Tend="2054";Tstart="1845";shortTE="F";uid="d5547149-8a0f-48c1-a810-b80430ec4e3e"
CAJEWF010000060.1	RepeatMasker	DNA/Sola-2	1634677	1634793	560	+	.	ID="RND-6_FAMILY-871";Tend="1873";Tstart="1757";shortTE="F";uid="13ebea2d-3073-4c8e-bb2c-e37e60468047"
CAJEWF010000060.1	RepeatMasker	Unknown	1460654	1460930	1677	+	.	ID="RND-3_FAMILY-258";Tend="1074";Tstart="778";shortTE="F";uid="47371986-57df-41c9-a541-4b2a97cbbb9b"
CAJEWF010000060.1	RepeatMasker	Unknown	962382	962532	430	+	.	ID="RND-5_FAMILY-848";Tend="915";Tstart="757";shortTE="F";uid="7fb3daba-b903-4b2e-a1ee-24e5bfe430f6"
CAJEWF010000060.1	RepeatMasker	LTR/Pao	1128364	1128628	677	+	.	ID="RND-6_FAMILY-2826";Tend="1671";Tstart="1410";shortTE="F";uid="793594ce-f28a-44ce-bf96-e9c39e527e42"
CAJEWF010000060.1	RepeatMasker	RC/Helitron	380107	380697	2283	+	.	ID="HELITRON-1N1B_BTA";Tend="747";Tstart="4";shortTE="F";uid="2246c77d-2880-4ed8-a554-d1bfa10c4eb9"
CAJEWF010000060.1	RepeatMasker	Unknown	1375574	1375723	1071	+	.	ID="RND-6_FAMILY-1777";Tend="1288";Tstart="1139";shortTE="F";uid="dc0d2e5f-04a9-4c79-8982-37077fb2b232"
CAJEWF010000060.1	RepeatMasker	DNA	1032080	1032443	2116	+	.	ID="DNA-2B_BTA";Tend="2995";Tstart="2656";shortTE="F";uid="0e599be0-dec6-4107-bd85-d03b8923707d"
CAJEWF010000060.1	RepeatMasker	Unknown	926465	926826	2248	+	.	ID="RND-1_FAMILY-337";Tend="1339";Tstart="987";shortTE="F";uid="0e0d3ad2-8edf-4e8e-b23d-e2457f4894da"
CAJEWF010000060.1	RepeatMasker	DNA	239180	239440	2219	+	.	ID="RND-1_FAMILY-59";Tend="1244";Tstart="984";shortTE="F";uid="8a498340-9fff-45c9-b531-2b7fb8eb500b"
CAJEWF010000060.1	RepeatMasker	DNA	1961017	1961534	2407	+	.	ID="RND-6_FAMILY-2377";Tend="742";Tstart="253";shortTE="F";uid="ccf142ec-68bd-4b46-bb2a-b27bf2441a2d"
CAJEWF010000060.1	RepeatMasker	LINE/L2	1350241	1351224	3905	+	.	ID="RND-6_FAMILY-4245";Tend="1844";Tstart="872";shortTE="F";uid="52a857bd-c986-4a2e-94f8-607025030698"
CAJEWF010000060.1	RepeatMasker	Unknown	1234903	1235606	4573	+	.	ID="RND-1_FAMILY-759";Tend="947";Tstart="231";shortTE="F";uid="8acc52df-d9e0-4fa0-8d3c-4b22ff848fc0"
CAJEWF010000060.1	RepeatMasker	DNA/TcMar-Mariner	2202333	2204088	11054	+	.	ID="rnd-6_family-6357";Tend="1834";Tstart="205";shortTE="F";uid="fc47e03a-794d-463a-802b-edceafb604eb"
CAJEWF010000060.1	RepeatMasker	DNA	1232572	1232802	1686	+	.	ID="RND-4_FAMILY-183";Tend="1115";Tstart="885";shortTE="F";uid="84556f5e-213b-44b8-8536-9afc9920f234"
CAJEWF010000060.1	RepeatMasker	Unknown	1293612	1293856	1262	+	.	ID="RND-1_FAMILY-920";Tend="1300";Tstart="1048";shortTE="F";uid="f0857c94-0bdc-4ae8-8c6b-367d11c204dd"
CAJEWF010000060.1	RepeatMasker	DNA/hAT-Tip100	538392	538531	769	+	.	ID="RND-6_FAMILY-968";Tend="3535";Tstart="3413";shortTE="F";uid="72457172-a373-4b81-b15c-22d85c1807ee"
CAJEWF010000060.1	RepeatMasker	LINE/R1	2185794	2186527	4485	+	.	ID="RND-1_FAMILY-935";Tend="1511";Tstart="789";shortTE="F";uid="8423354d-2936-4a81-9c89-a00caab0e3c9"
CAJEWF010000060.1	RepeatMasker	DNA/hAT-Tip100	556900	557194	467	+	.	ID="HAT-N2_BTA";TEgroup="ctg_60%7CHAT-N2_BTA%7C1";Tend="785";Tstart="102";shortTE="F";uid="85abbc42-0c93-4558-99ff-df66e79fb5b1"
CAJEWF010000060.1	RepeatMasker	DNA	1411124	1411402	2268	+	.	ID="RND-1_FAMILY-921";Tend="1452";Tstart="1175";shortTE="F";uid="3b140a37-6e59-44fa-9b9f-e8eaca363c24"
CAJEWF010000060.1	RepeatMasker	Unknown	2065707	2065978	1625	+	.	ID="RND-1_FAMILY-545";Tend="1221";Tstart="945";shortTE="F";uid="74f2677c-6d76-44ba-82c3-781ec4163a7c"
CAJEWF010000060.1	RepeatMasker	LINE/Penelope	1387886	1388050	899	+	.	ID="RND-4_FAMILY-115";Tend="1949";Tstart="1788";shortTE="F";uid="e4fe2743-57ce-4c1c-85bc-53977b3897bd"
CAJEWF010000060.1	RepeatMasker	Unknown	498183	498487	1581	+	.	ID="RND-1_FAMILY-664";Tend="1267";Tstart="960";shortTE="F";uid="65435eda-66b9-4584-87f3-5e680cef7238"
CAJEWF010000060.1	RepeatMasker	RC/Helitron	827195	827314	482	+	.	ID="HELITRON-1N1B_BTA";Tend="559";Tstart="447";shortTE="F";uid="95d76894-a3e0-4079-845e-2a532c1c9bc7"
CAJEWF010000060.1	RepeatMasker	Unknown	763259	763624	1805	+	.	ID="RND-3_FAMILY-330";Tend="1275";Tstart="939";shortTE="F";uid="e2f328e1-4ea5-47fb-908d-b4382f640788"
CAJEWF010000060.1	RepeatMasker	Unknown	1552654	1552840	1030	+	.	ID="RND-6_FAMILY-31360";Tend="1057";Tstart="868";shortTE="F";uid="c19fbe03-2d4a-46e9-ba2f-b10aa7f7ef4c"
CAJEWF010000060.1	RepeatMasker	Unknown	1431415	1432087	2447	+	.	ID="RND-6_FAMILY-885";Tend="1150";Tstart="517";shortTE="F";uid="a3e7a320-df05-475a-919c-1f0e18732ad8"
CAJEWF010000060.1	RepeatMasker	DNA/Sola-2	171374	171617	1342	+	.	ID="RND-6_FAMILY-871";Tend="1718";Tstart="1473";shortTE="F";uid="60848b46-1488-400f-a096-0e94f111c1ec"
CAJEWF010000060.1	RepeatMasker	Unknown	1877161	1877555	2709	+	.	ID="RND-6_FAMILY-13737";Tend="1513";Tstart="1143";shortTE="F";uid="6f14b6d5-5e90-4b54-9563-7de6139f208d"
CAJEWF010000060.1	RepeatMasker	DNA/TcMar-Tc1	1133515	1133706	672	+	.	ID="RND-5_FAMILY-3206";Tend="2079";Tstart="1859";shortTE="F";uid="9d999105-c3d3-4372-99ab-eec048ae1541"
CAJEWF010000060.1	RepeatMasker	DNA/Maverick	524215	524677	2467	+	.	ID="RND-6_FAMILY-10462";Tend="1406";Tstart="910";shortTE="F";uid="92d3461d-8d5a-4920-afc2-8266f1712518"
CAJEWF010000060.1	RepeatMasker	DNA/TcMar-Tc1	1015739	1015883	824	+	.	ID="rnd-5_family-1217";Tend="2088";Tstart="1743";shortTE="F";uid="59bb4e23-2c14-401a-96e8-1fae8b2fc9a6"
CAJEWF010000060.1	RepeatMasker	DNA/TcMar-Tc1	1662346	1664347	12040	+	.	ID="rnd-1_family-553";Tend="2216";Tstart="129";shortTE="F";uid="fe699bfb-b40e-411a-ab13-2f10a98750e6"
CAJEWF010000060.1	RepeatMasker	DNA/TcMar-Tc1	903676	904566	6591	+	.	ID="RND-5_FAMILY-4151";Tend="2029";Tstart="1110";shortTE="F";uid="08e6a26c-af39-4e7c-8b9f-534f67f9aef1"
CAJEWF010000060.1	RepeatMasker	Unknown	109345	109534	432	+	.	ID="RND-1_FAMILY-756";Tend="1275";Tstart="1085";shortTE="F";uid="0a3d9448-61ba-46fe-a742-9a6ad2e41aef"
CAJEWF010000060.1	RepeatMasker	LTR/Gypsy	1633902	1634005	404	+	.	ID="GYPSY-15_BTA-LTR";Tend="2473";Tstart="2376";shortTE="F";uid="91372004-8d75-4367-aefa-1dfea8ef48a6"
CAJEWF010000060.1	RepeatMasker	Unknown	94786	94997	1472	+	.	ID="RND-6_FAMILY-2988";Tend="1161";Tstart="950";shortTE="F";uid="59f52881-ad85-45df-adee-5ab98a8ff966"
CAJEWF010000060.1	RepeatMasker	DNA/Crypton-V	1543196	1543380	1308	+	.	ID="RND-6_FAMILY-2996";Tend="2341";Tstart="2146";shortTE="F";uid="ac17cb43-6882-404e-b4a7-14c4192e8ebe"
CAJEWF010000060.1	RepeatMasker	DNA/PIF-Spy	1073795	1074451	480	+	.	ID="RND-1_FAMILY-443";TEgroup="ctg_60%7CRND-1_FAMILY-443%7C1";Tend="1509";Tstart="867";shortTE="F";uid="8d70e773-07d3-4d12-8661-a79a458ad352"
CAJEWF010000060.1	RepeatMasker	DNA/Sola-2	1633592	1633834	1290	+	.	ID="RND-6_FAMILY-5549";Tend="1228";Tstart="990";shortTE="F";uid="cb8ea2ca-e1ba-47a5-9765-745bb4435599"
CAJEWF010000060.1	RepeatMasker	LINE/I	1081019	1081289	1679	+	.	ID="RND-6_FAMILY-27";Tend="1193";Tstart="925";shortTE="F";uid="fe493d58-c151-4929-abca-405a498bffd7"
CAJEWF010000060.1	RepeatMasker	DNA/Crypton-V	1423360	1424256	1449	+	.	ID="RND-6_FAMILY-11201";TEgroup="ctg_60%7CRND-6_FAMILY-11201%7C1";Tend="4681";Tstart="3600";shortTE="F";uid="e471664b-6625-4fa5-99e4-74c49479e7a2"
CAJEWF010000060.1	RepeatMasker	DNA/Zator	1180632	1180907	2044	+	.	ID="RND-5_FAMILY-4159";Tend="1636";Tstart="1363";shortTE="F";uid="696ef165-5a80-4971-9246-08f221cf0e3e"
CAJEWF010000060.1	RepeatMasker	DNA	2354912	2355165	895	+	.	ID="rnd-1_family-582";Tend="6643";Tstart="6372";shortTE="F";uid="f248e448-0df9-4f2d-b74c-5679f6960b40"
CAJEWF010000060.1	RepeatMasker	DNA/hAT-Tip100	2053924	2054100	1156	+	.	ID="RND-1_FAMILY-474";Tend="1091";Tstart="919";shortTE="F";uid="15187cc9-7ca8-4d74-86bd-fbcd8ce51f0c"
CAJEWF010000060.1	RepeatMasker	Unknown	1675499	1676313	6185	+	.	ID="RND-5_FAMILY-2316";Tend="1776";Tstart="961";shortTE="F";uid="2238dc95-0494-41a6-a104-251b9a55ee77"
CAJEWF010000060.1	RepeatMasker	DNA/hAT-Tip100	1382045	1382220	1885	+	.	ID="RND-5_FAMILY-4955";Tend="2158";Tstart="1987";shortTE="F";uid="17115aee-9e5f-4909-bb3b-1f9198d2b3c8"
CAJEWF010000060.1	RepeatMasker	DNA	1203820	1203996	514	+	.	ID="RND-1_FAMILY-769";Tend="4253";Tstart="4051";shortTE="F";uid="4ea79467-e368-46a5-a254-edf7223bec03"
CAJEWF010000060.1	RepeatMasker	DNA	1774499	1774618	512	+	.	ID="RND-6_FAMILY-3316";Tend="469";Tstart="338";shortTE="F";uid="d9e2c0b9-3f83-46c7-a73f-bb0c257f66b2"
CAJEWF010000060.1	RepeatMasker	Unknown	205441	205935	4039	+	.	ID="RND-5_FAMILY-2306";Tend="1469";Tstart="979";shortTE="F";uid="0d559837-f521-4dfb-b199-4e3f3adeab27"
CAJEWF010000060.1	RepeatMasker	DNA/TcMar-Tc1	94998	95417	3167	+	.	ID="RND-1_FAMILY-170";Tend="1351";Tstart="925";shortTE="F";uid="5b62353d-dc2b-41ca-802e-d97d3441cafa"
CAJEWF010000060.1	RepeatMasker	DNA/hAT-hATm	601119	601821	3298	+	.	ID="RND-6_FAMILY-2896";Tend="666";Tstart="11";shortTE="F";uid="4bf2733f-9526-40e8-91a0-eb86812c8fac"
CAJEWF010000060.1	RepeatMasker	DNA/Sola-2	122077	122250	425	+	.	ID="RND-6_FAMILY-11392";Tend="2300";Tstart="2129";shortTE="F";uid="39396d0e-eb55-4b71-935b-150c31dae168"
CAJEWF010000060.1	RepeatMasker	DNA/PIF-Spy	489878	490326	2859	+	.	ID="ISL2EU-8N1_BTA";Tend="460";Tstart="1";shortTE="F";uid="3033be29-75b4-4d1b-9854-b24daa528478"
CAJEWF010000060.1	RepeatMasker	LTR/Copia	275134	275666	963	+	.	ID="COPIA-6_LH-I";Tend="636";Tstart="104";shortTE="F";uid="9dd11fad-397b-457e-806a-01bf2046435a"
CAJEWF010000060.1	RepeatMasker	RC/Helitron	229020	229891	5409	+	.	ID="HELITRON-1N1_BTA";Tend="850";Tstart="1";shortTE="F";uid="2c80afbc-d635-4d95-bf67-9717e7607051"
CAJEWF010000060.1	RepeatMasker	DNA/Sola-2	1485525	1485751	1371	+	.	ID="RND-6_FAMILY-2214";Tend="4983";Tstart="4757";shortTE="F";uid="e0821c10-701c-44d6-bed6-9a88db8f4a1a"
CAJEWF010000060.1	RepeatMasker	DNA/hAT-Tip100	931383	931637	1728	+	.	ID="RND-6_FAMILY-968";Tend="5446";Tstart="5192";shortTE="F";uid="20201601-7130-43f1-9c62-eccff12af8fc"
CAJEWF010000060.1	RepeatMasker	Unknown	670596	670833	1603	+	.	ID="RND-6_FAMILY-13680";Tend="2760";Tstart="2524";shortTE="F";uid="9a33072f-ce6f-469e-a29e-2485dfbbedf5"
CAJEWF010000060.1	RepeatMasker	DNA/TcMar-Tc1	2172184	2172472	453	+	.	ID="RND-1_FAMILY-889";Tend="1122";Tstart="822";shortTE="F";uid="d279c4f1-ea3b-462a-9f87-3bff0a0f37c7"
CAJEWF010000060.1	RepeatMasker	DNA/Kolobok	1884695	1885639	3339	+	.	ID="RND-6_FAMILY-4419";TEgroup="ctg_60%7CRND-6_FAMILY-4419%7C1";Tend="1676";Tstart="900";shortTE="F";uid="ef360b9c-8bac-4c25-b04c-f054f9569d09"
CAJEWF010000060.1	RepeatMasker	DNA/Sola-2	1461313	1461493	462	+	.	ID="RND-1_FAMILY-227";Tend="1836";Tstart="1649";shortTE="F";uid="8192692b-c66a-460a-8041-8b0123fd3e92"
CAJEWF010000060.1	RepeatMasker	DNA/hAT-Tip100	1728883	1729092	962	+	.	ID="RND-6_FAMILY-5163";Tend="583";Tstart="409";shortTE="F";uid="2d84f8e4-4281-4b8e-8cc8-82fbc24b2f5c"
CAJEWF010000060.1	RepeatMasker	Unknown	1031616	1032044	3431	+	.	ID="RND-1_FAMILY-664";Tend="1389";Tstart="959";shortTE="F";uid="ed6e21f1-47b0-4bc2-89e5-e3a537c24122"
CAJEWF010000060.1	RepeatMasker	LINE/L2	1513404	1514783	1535	+	.	ID="L2B-1_BTA";TEgroup="ctg_60%7CL2B-1_BTA%7C1";Tend="3864";Tstart="1365";shortTE="F";uid="a47e304a-91da-4092-823e-b42cb1062079"
CAJEWF010000060.1	RepeatMasker	Unknown	1361421	1361601	838	+	.	ID="RND-1_FAMILY-970";Tend="2616";Tstart="2436";shortTE="F";uid="cf78c8d2-0066-428c-ae1c-66ab541eef00"
CAJEWF010000060.1	RepeatMasker	DNA/TcMar-Tc1	164034	164644	2702	+	.	ID="RND-1_FAMILY-211";Tend="2041";Tstart="1424";shortTE="F";uid="8beaa385-7daa-4b1c-abf7-d57fcfe24898"
CAJEWF010000060.1	RepeatMasker	RC/Helitron	1143940	1144248	1175	+	.	ID="RND-6_FAMILY-1315";Tend="1081";Tstart="749";shortTE="F";uid="7314d533-24d9-41c3-9e37-88285461afaf"
CAJEWF010000060.1	RepeatMasker	Unknown	1302959	1303073	586	+	.	ID="RND-1_FAMILY-363";Tend="1053";Tstart="938";shortTE="F";uid="9df70c2d-9e4b-4cdb-976b-c5b55122d7e3"
CAJEWF010000060.1	RepeatMasker	LINE/L2	504093	504622	974	+	.	ID="DAPHNE-3_BTA";Tend="2799";Tstart="2261";shortTE="F";uid="f4457a90-792a-4409-acc9-b95ac4016d2a"
CAJEWF010000060.1	RepeatMasker	DNA	2000113	2000241	997	+	.	ID="RND-6_FAMILY-1278";Tend="936";Tstart="812";shortTE="F";uid="08acef83-b60d-4b84-9985-b17d5a0d6ca1"
CAJEWF010000060.1	RepeatMasker	RC/Helitron	1241373	1241518	664	+	.	ID="HELITRON-1N1_BTA";Tend="838";Tstart="707";shortTE="F";uid="153955e5-e5dc-46b1-8b92-67560965e8d7"
CAJEWF010000060.1	RepeatMasker	DNA	1695024	1695447	2013	+	.	ID="RND-1_FAMILY-979";Tend="1379";Tstart="935";shortTE="F";uid="fed25c81-f30a-4ce5-9135-b03124e2dc65"
CAJEWF010000060.1	RepeatMasker	DNA/hAT-Tip100	1951750	1951854	530	+	.	ID="RND-1_FAMILY-474";Tend="1109";Tstart="1018";shortTE="F";uid="684ab1b7-eb94-41b2-b831-b174c93bfbff"
CAJEWF010000060.1	RepeatMasker	Unknown	1296408	1296518	825	+	.	ID="RND-5_FAMILY-2306";Tend="1492";Tstart="1382";shortTE="F";uid="abefd445-33b4-4b96-8ce5-4a6494fe9923"
CAJEWF010000060.1	RepeatMasker	DNA/PIF-Spy	1150798	1152232	10742	+	.	ID="RND-6_FAMILY-1755";Tend="2198";Tstart="773";shortTE="F";uid="f6e76219-b589-48db-8121-4006a68d4810"
CAJEWF010000060.1	RepeatMasker	DNA/PIF-Spy	2173627	2174947	9605	+	.	ID="ISL2EU-N2_BTA";Tend="1326";Tstart="1";shortTE="F";uid="1ebf6d7c-5274-4087-ac0d-990ed0b25ef2"
CAJEWF010000060.1	RepeatMasker	LINE/Dong-R4	896785	897072	2554	+	.	ID="RND-6_FAMILY-8752";Tend="1817";Tstart="1529";shortTE="F";uid="1eb7be69-1f37-4e16-9566-82b2822433af"
CAJEWF010000060.1	RepeatMasker	DNA/TcMar-Tc4	806846	807136	864	+	.	ID="RND-3_FAMILY-11";Tend="1159";Tstart="869";shortTE="F";uid="c6b2efe6-e3e0-4c6e-929c-f066c82fc678"
CAJEWF010000060.1	RepeatMasker	DNA/TcMar-Mariner	867539	867759	655	+	.	ID="MARINER-13_LMI";Tend="1234";Tstart="1014";shortTE="F";uid="0ae9ed07-9058-4b82-bb85-bcec2c1ee854"
CAJEWF010000060.1	RepeatMasker	Unknown	1380591	1381079	3480	+	.	ID="RND-4_FAMILY-21";Tend="1402";Tstart="931";shortTE="F";uid="4e61eb76-83e1-45ca-aa06-9f5bf4376c23"
CAJEWF010000060.1	RepeatMasker	DNA	2349742	2351164	11611	+	.	ID="RND-1_FAMILY-497";Tend="2845";Tstart="1438";shortTE="F";uid="6b8c3987-7b40-4bdd-9355-e7fb95945652"
CAJEWF010000060.1	RepeatMasker	DNA	655824	655935	425	+	.	ID="RND-1_FAMILY-251";Tend="3769";Tstart="3653";shortTE="F";uid="f9e8d266-1625-43bf-a82b-4aad627236e8"
CAJEWF010000060.1	RepeatMasker	DNA/CMC-EnSpm	1448299	1448550	1449	+	.	ID="RND-1_FAMILY-56";Tend="1150";Tstart="895";shortTE="F";uid="46166332-3f20-436c-b2af-bd1097d89ad5"
CAJEWF010000060.1	RepeatMasker	DNA	495442	495899	2655	+	.	ID="DNA-1_BTA";Tend="496";Tstart="25";shortTE="F";uid="074452a3-a29b-49a1-87e8-5647b4354961"
CAJEWF010000060.1	RepeatMasker	DNA	1866915	1867241	2720	+	.	ID="RND-1_FAMILY-234";Tend="1272";Tstart="945";shortTE="F";uid="a27c95ef-134f-40b0-a04b-25c0f9caee31"
CAJEWF010000060.1	RepeatMasker	RC/Helitron	165006	165323	1359	+	.	ID="RND-1_FAMILY-463";TEgroup="ctg_60%7CRND-1_FAMILY-463%7C1";Tend="1049";Tstart="675";shortTE="F";uid="69b9c354-98a9-4d4c-b156-11173bc70542"
CAJEWF010000060.1	RepeatMasker	LINE/I	909204	909494	1401	+	.	ID="I-7_BTA";Tend="5738";Tstart="5447";shortTE="F";uid="5549bad2-6486-46c5-90f8-7c3a6897fb9d"
CAJEWF010000060.1	RepeatMasker	RC/Helitron	399415	399630	1172	+	.	ID="RND-6_FAMILY-683";Tend="942";Tstart="729";shortTE="F";uid="6ca2dfdf-6d4b-4230-81eb-9756a556f547"
CAJEWF010000060.1	RepeatMasker	DNA/CMC-EnSpm	624139	624254	952	+	.	ID="RND-1_FAMILY-698";Tend="1037";Tstart="922";shortTE="F";uid="2086e518-becc-40b6-bd87-c90668e6e5e7"
CAJEWF010000060.1	RepeatMasker	DNA/MULE-MuDR	558051	558771	5441	+	.	ID="RND-6_FAMILY-6574";Tend="1284";Tstart="571";shortTE="F";uid="87536372-a3dd-4905-93ac-506fe6af04d4"
CAJEWF010000060.1	RepeatMasker	DNA/hAT?	1686983	1687448	2786	+	.	ID="HAT-N5_BTA";Tend="671";Tstart="195";shortTE="F";uid="78e04902-fe1c-45bb-aa33-8c70cfe27ef1"
CAJEWF010000060.1	RepeatMasker	Unknown	2002151	2002338	1188	+	.	ID="RND-1_FAMILY-900";Tend="2297";Tstart="2114";shortTE="F";uid="4e6ff5b1-45cd-4c7b-99d0-ab6e65ec5037"
CAJEWF010000060.1	RepeatMasker	Unknown	1659197	1659484	2067	+	.	ID="RND-1_FAMILY-436";Tend="1825";Tstart="1533";shortTE="F";uid="241a7d80-fb76-4eee-a4c1-84ba1fa63a20"
CAJEWF010000060.1	RepeatMasker	LINE/I-Jockey	1214346	1215006	1330	+	.	ID="JOCKEY-6_BTA";Tend="4890";Tstart="4243";shortTE="F";uid="12fee489-1bc3-4baa-915f-ff45e7dad7f9"
CAJEWF010000060.1	RepeatMasker	Unknown	1465082	1465402	2810	+	.	ID="RND-3_FAMILY-190";Tend="1286";Tstart="966";shortTE="F";uid="c00e0a5d-9c67-45c5-87e8-70db52ee3881"
CAJEWF010000060.1	RepeatMasker	Unknown	1043185	1043341	1196	+	.	ID="RND-6_FAMILY-4761";Tend="1249";Tstart="1093";shortTE="F";uid="d62c89f5-d991-4e03-868c-fd95ca7a0376"
CAJEWF010000060.1	RepeatMasker	DNA/PIF-Spy	1008361	1008816	3209	+	.	ID="RND-6_FAMILY-1161";Tend="7699";Tstart="7253";shortTE="F";uid="efa6bc92-0b1d-4845-b37a-c513a31f7c5d"
CAJEWF010000060.1	RepeatMasker	DNA/PIF-Spy	582126	582412	1174	+	.	ID="RND-5_FAMILY-827";Tend="2189";Tstart="1897";shortTE="F";uid="8a702d23-e8cd-4209-8602-357f79a1eed2"
CAJEWF010000060.1	RepeatMasker	Unknown	223998	224614	4610	+	.	ID="RND-1_FAMILY-504";Tend="1595";Tstart="985";shortTE="F";uid="2bae9181-ec48-40f7-ac35-8cd17507822a"
CAJEWF010000060.1	RepeatMasker	LINE/CR1-Zenon	2182626	2183087	3114	+	.	ID="RND-6_FAMILY-1306";Tend="1396";Tstart="972";shortTE="F";uid="7ae6f89a-bac9-483d-9dbd-1afd1e7dbe64"
CAJEWF010000060.1	RepeatMasker	Unknown	1391226	1391898	2815	+	.	ID="RND-6_FAMILY-1221";Tend="2161";Tstart="1477";shortTE="F";uid="45abee03-4850-46a4-b502-5310f79a9bba"
CAJEWF010000060.1	RepeatMasker	DNA/Zator	226185	226478	2136	+	.	ID="RND-5_FAMILY-4159";Tend="1640";Tstart="1363";shortTE="F";uid="937e21fc-6607-4d4c-bb23-bb987a51fe8f"
CAJEWF010000060.1	RepeatMasker	Unknown	1201489	1201624	659	+	.	ID="RND-1_FAMILY-720";Tend="1172";Tstart="1048";shortTE="F";uid="e83fa221-02e9-41a4-ad0e-e3a6de584d19"
CAJEWF010000060.1	RepeatMasker	DNA/PIF-Spy	1519781	1520630	3735	+	.	ID="ISL2EU-2N1_BTA";Tend="1006";Tstart="137";shortTE="F";uid="ee82f801-8a56-4b31-81a8-6282cc373f4c"
CAJEWF010000060.1	RepeatMasker	DNA	2164620	2165129	3671	+	.	ID="DNA-1_BTA";Tend="500";Tstart="1";shortTE="F";uid="e840b6f1-4490-45dc-b7d3-2a53f0cb0fb1"
CAJEWF010000060.1	RepeatMasker	Unknown	1523332	1523766	1083	+	.	ID="RND-3_FAMILY-243";Tend="2674";Tstart="2199";shortTE="F";uid="4269b714-1409-4077-96cc-7e039d7cace2"
CAJEWF010000060.1	RepeatMasker	LINE/Penelope	1834843	1835548	5933	+	.	ID="RND-1_FAMILY-825";Tend="1488";Tstart="782";shortTE="F";uid="e4bd6373-4797-4fb3-acd3-d6bb1fc82b5f"
CAJEWF010000060.1	RepeatMasker	DNA/CMC-EnSpm	492253	492487	872	+	.	ID="RND-6_FAMILY-1077";Tend="1174";Tstart="943";shortTE="F";uid="7f3ebaf7-e1bd-4356-b92f-630981ee04d3"
CAJEWF010000060.1	RepeatMasker	DNA/hAT-hATm	709505	710030	1950	+	.	ID="RND-5_FAMILY-895";Tend="2008";Tstart="1511";shortTE="F";uid="a5fa6da2-6ec1-4f65-befe-3390d75d6d94"
CAJEWF010000060.1	RepeatMasker	DNA/PIF-Spy	2091991	2092380	2409	+	.	ID="ISL2EU-N2_BTA";Tend="994";Tstart="623";shortTE="F";uid="37f1c569-193a-41b0-ae9d-ac0f4cd95d0d"
CAJEWF010000060.1	RepeatMasker	LTR/Gypsy	87851	88000	568	+	.	ID="RND-6_FAMILY-403";Tend="942";Tstart="793";shortTE="F";uid="0c5e7dad-a926-4ac9-b9bc-1301108e0efb"
CAJEWF010000060.1	RepeatMasker	LINE/Penelope	502585	502726	402	+	.	ID="RND-1_FAMILY-881";Tend="2246";Tstart="2106";shortTE="F";uid="eb7d548c-7149-4a06-b559-ff7d5adb9ae2"
CAJEWF010000060.1	RepeatMasker	DNA/Zator	1011150	1011278	890	+	.	ID="RND-5_FAMILY-4159";Tend="1035";Tstart="912";shortTE="F";uid="be751d83-0ed0-4226-8a09-ca5ab716ebdc"
CAJEWF010000060.1	RepeatMasker	RC/Helitron	190767	191636	3936	+	.	ID="RND-1_FAMILY-660";Tend="1852";Tstart="875";shortTE="F";uid="01883a1a-74f7-4108-bf32-dd0f6c85ee89"
CAJEWF010000060.1	RepeatMasker	Unknown	1032923	1033643	560	+	.	ID="RND-1_FAMILY-454";TEgroup="ctg_60%7CRND-1_FAMILY-454%7C1";Tend="1533";Tstart="924";shortTE="T";uid="3ff1d01c-e936-4155-a335-9cb1e6eda13f"
CAJEWF010000060.1	RepeatMasker	DNA/Academ-1	971424	971878	2290	+	.	ID="RND-5_FAMILY-49";Tend="2229";Tstart="1766";shortTE="F";uid="d32c3e62-5a53-4d19-a441-b908905c7505"
CAJEWF010000060.1	RepeatMasker	DNA	2284414	2288885	37337	+	.	ID="RND-1_FAMILY-886";Tend="4444";Tstart="34";shortTE="F";uid="3333d21b-8d61-4697-83d1-5036ee7d010e"
CAJEWF010000060.1	RepeatMasker	RC/Helitron	1936963	1937090	818	+	.	ID="HELITRON-1N1B_BTA";Tend="748";Tstart="635";shortTE="F";uid="2979c8ee-98b7-44da-8fb2-de47e5f9763f"
CAJEWF010000060.1	RepeatMasker	SINE/5S	302848	303055	921	+	.	ID="RND-5_FAMILY-1899";Tend="1712";Tstart="1499";shortTE="F";uid="d6217c84-9177-4792-bf96-9e3e906fdac9"
CAJEWF010000060.1	RepeatMasker	DNA/TcMar-Tc1	1041307	1041619	1678	+	.	ID="MARINER-N2_BTA";Tend="318";Tstart="1";shortTE="F";uid="0741412c-922c-4a37-bf21-4e6ddae469c4"
CAJEWF010000060.1	RepeatMasker	Unknown	1852278	1852560	1599	+	.	ID="RND-3_FAMILY-258";Tend="1072";Tstart="772";shortTE="F";uid="1b174798-7cbb-4684-a348-18b7415b2971"
CAJEWF010000060.1	RepeatMasker	DNA/Sola-3	1763406	1763550	412	+	.	ID="RND-5_FAMILY-2435";Tend="3046";Tstart="2908";shortTE="F";uid="034524ca-0c5f-4527-861b-af97319bb8f5"
CAJEWF010000060.1	RepeatMasker	DNA/hAT-hATm	1757515	1759662	5716	+	.	ID="HAT-N4_BTA";TEgroup="ctg_60%7CHAT-N4_BTA%7C1";Tend="2607";Tstart="1";shortTE="F";uid="c4572c32-9f29-4e0a-a55a-3c204e429a5e"
CAJEWF010000060.1	RepeatMasker	Unknown	97723	98301	2900	+	.	ID="RND-1_FAMILY-614";Tend="1667";Tstart="1110";shortTE="F";uid="1a8beb7b-c166-423e-84b3-abf5e93eee58"
CAJEWF010000060.1	RepeatMasker	Unknown	1898082	1898328	2076	+	.	ID="RND-1_FAMILY-912";Tend="1336";Tstart="1091";shortTE="F";uid="d7de950d-9bff-44f3-bfb0-2721b579032c"
CAJEWF010000060.1	RepeatMasker	LINE/I	2104851	2105095	864	+	.	ID="RND-6_FAMILY-4328";Tend="870";Tstart="613";shortTE="F";uid="7868a2c7-c7aa-4596-b386-627d5699f4ab"
CAJEWF010000060.1	RepeatMasker	DNA	1628766	1628986	729	+	.	ID="RND-1_FAMILY-752";Tend="4924";Tstart="4698";shortTE="F";uid="25a855ed-d2da-41f3-9497-b19fb6a38aac"
CAJEWF010000060.1	RepeatMasker	DNA	968786	969321	1012	+	.	ID="RND-5_FAMILY-398";TEgroup="ctg_60%7CRND-5_FAMILY-398%7C2";Tend="4198";Tstart="3965";shortTE="F";uid="dab6d3db-5485-4689-8866-e11f9e1b7387"
CAJEWF010000060.1	RepeatMasker	DNA/TcMar-Tc1	509100	509554	1071	+	.	ID="RND-6_FAMILY-7465";Tend="1673";Tstart="1176";shortTE="F";uid="a9532387-b277-49c3-901d-125edb82e46f"
CAJEWF010000060.1	RepeatMasker	Unknown	2021848	2022079	1815	+	.	ID="RND-1_FAMILY-171";Tend="1131";Tstart="904";shortTE="F";uid="a7ff8bd3-08dd-4bac-b613-08d82443ed71"
CAJEWF010000060.1	RepeatMasker	DNA	305883	306056	1243	+	.	ID="RND-1_FAMILY-234";Tend="1129";Tstart="946";shortTE="F";uid="1719cf51-32a6-4375-8e7b-9a4856bc2be1"
CAJEWF010000060.1	RepeatMasker	DNA/Sola-2	2097456	2097735	2004	+	.	ID="RND-6_FAMILY-14157";Tend="1677";Tstart="1382";shortTE="F";uid="20569f79-2650-41b1-aaa3-9907b92a2077"
CAJEWF010000060.1	RepeatMasker	DNA	1191447	1191637	1209	+	.	ID="RND-1_FAMILY-626";Tend="1097";Tstart="927";shortTE="F";uid="f2fca321-f4eb-4327-b212-ff76cee42644"
CAJEWF010000060.1	RepeatMasker	Unknown	885581	885967	2309	+	.	ID="RND-4_FAMILY-29";Tend="1868";Tstart="1482";shortTE="F";uid="c6823083-10c8-4ea0-a990-3ab1f7782e16"
CAJEWF010000060.1	RepeatMasker	DNA/PIF-Spy	193291	194187	4846	+	.	ID="RND-6_FAMILY-964";Tend="1863";Tstart="923";shortTE="F";uid="39a00e18-9b3a-46e3-9f46-200e71fe6b99"
CAJEWF010000060.1	RepeatMasker	DNA	1555294	1555570	621	+	.	ID="dna-5_bta";Tend="255";Tstart="1";shortTE="F";uid="9ca4bffc-49fd-42c9-9b50-2e9e8ec85b9b"
CAJEWF010000060.1	RepeatMasker	Unknown	209750	210071	2423	+	.	ID="RND-4_FAMILY-21";Tend="1404";Tstart="1101";shortTE="F";uid="e7d54222-257f-4785-a390-9d3e1131b43c"
CAJEWF010000060.1	RepeatMasker	DNA	1128754	1129090	2847	+	.	ID="RND-1_FAMILY-234";Tend="1274";Tstart="940";shortTE="F";uid="13e05350-60a9-4d3f-97fa-7f6a4b127ee1"
CAJEWF010000060.1	RepeatMasker	Unknown	939824	940129	2144	+	.	ID="RND-5_FAMILY-2316";Tend="1937";Tstart="1630";shortTE="F";uid="5c39d7eb-bd6b-470c-ae3a-e8f5d2c98407"
CAJEWF010000060.1	RepeatMasker	DNA/Academ-1	743853	744236	2022	+	.	ID="RND-5_FAMILY-307";Tend="1187";Tstart="803";shortTE="F";uid="c7239b00-e7c9-4b9c-bd46-23318d24ee81"
CAJEWF010000060.1	RepeatMasker	Unknown	458855	459139	2190	+	.	ID="RND-5_FAMILY-5725";Tend="1221";Tstart="940";shortTE="F";uid="6f9c484d-ffe8-4c59-97dd-942b915727f1"
CAJEWF010000060.1	RepeatMasker	LINE/RTE-BovB	1480579	1480944	1819	+	.	ID="RND-6_FAMILY-5298";Tend="4013";Tstart="3633";shortTE="F";uid="496ed1b0-4d93-4843-aba6-720269c3713b"
CAJEWF010000060.1	RepeatMasker	LTR/Pao	467177	467319	940	+	.	ID="RND-6_FAMILY-2604";Tend="1262";Tstart="1112";shortTE="F";uid="a861f7fb-8546-4297-b90b-8915db17e77c"
CAJEWF010000060.1	RepeatMasker	LINE/L2	971203	971414	1626	+	.	ID="RND-6_FAMILY-5920";Tend="1602";Tstart="1391";shortTE="F";uid="0ff02475-8dbf-4205-b23c-b19348c88fca"
CAJEWF010000060.1	RepeatMasker	Unknown	1947044	1947413	673	+	.	ID="RND-6_FAMILY-885";Tend="1668";Tstart="1323";shortTE="F";uid="32e86fb9-ea42-416b-9a88-0155525e513f"
CAJEWF010000060.1	RepeatMasker	DNA/TcMar-Tc1	719225	719740	663	+	.	ID="RND-5_FAMILY-3206";TEgroup="ctg_60%7CRND-5_FAMILY-3206%7C5";Tend="2297";Tstart="1719";shortTE="F";uid="017cd56d-70a3-4ef8-ab20-976944dacbb9"
CAJEWF010000060.1	RepeatMasker	DNA/PIF-Spy	129261	130108	5048	+	.	ID="RND-5_FAMILY-3006";Tend="2754";Tstart="1918";shortTE="F";uid="00f38aed-d454-473b-99d3-9786d879e36b"
CAJEWF010000060.1	RepeatMasker	RC/Helitron	361292	361414	503	+	.	ID="RND-6_FAMILY-894";Tend="1965";Tstart="1842";shortTE="F";uid="785394cd-443f-45da-a47d-cd48637def71"
CAJEWF010000060.1	RepeatMasker	DNA	1734247	1734501	2091	+	.	ID="RND-6_FAMILY-9444";Tend="2778";Tstart="2524";shortTE="F";uid="67dda5c5-00be-4ca0-aee8-4ee2582295b7"
CAJEWF010000060.1	RepeatMasker	DNA/hAT?	2134377	2134498	637	+	.	ID="RND-5_FAMILY-1660";Tend="1127";Tstart="1003";shortTE="F";uid="f0bdc7d9-6cd7-4dab-a0fe-deea0b1f5c5e"
CAJEWF010000060.1	RepeatMasker	DNA/CMC-Chapaev-3	1044426	1044810	1720	+	.	ID="RND-1_FAMILY-727";Tend="2444";Tstart="2036";shortTE="F";uid="1cc8ffc8-3004-4fbe-be86-47e911f6ab23"
CAJEWF010000060.1	RepeatMasker	DNA/PIF-Spy	493483	493878	726	+	.	ID="RND-1_FAMILY-203";Tend="2170";Tstart="1787";shortTE="F";uid="979b261b-ed1c-4a08-b0be-89ee9d93d4f6"
CAJEWF010000060.1	RepeatMasker	DNA	333411	333986	3864	+	.	ID="DNA-2B_BTA";Tend="3224";Tstart="2646";shortTE="F";uid="cb7c9062-8f4e-4e67-8d1d-dd602171a0f8"
CAJEWF010000060.1	RepeatMasker	LTR/Pao	273857	274402	546	+	.	ID="RND-6_FAMILY-4724";Tend="1500";Tstart="968";shortTE="F";uid="4005d0e3-eb10-46e6-8aba-961aaa02753f"
CAJEWF010000060.1	RepeatMasker	DNA/TcMar-Tc1	1070552	1071167	2206	+	.	ID="MARINER-N2_BTA";TEgroup="ctg_60%7CMARINER-N2_BTA%7C2";Tend="1202";Tstart="744";shortTE="F";uid="330d3dbd-7dde-41ab-9f20-b480304f8167"
CAJEWF010000060.1	RepeatMasker	DNA/TcMar-Tc1	201003	201222	1314	+	.	ID="RND-6_FAMILY-20840";Tend="1987";Tstart="1756";shortTE="F";uid="c9bd7c6c-7c66-4117-9439-c65104f2e8f9"
CAJEWF010000060.1	RepeatMasker	DNA/hAT-Tip100	47065	47454	2943	+	.	ID="RND-1_FAMILY-847";Tend="1390";Tstart="997";shortTE="F";uid="7d85686f-89bf-45cc-b4f7-7de6a3498c36"
CAJEWF010000060.1	RepeatMasker	LINE/Dong-R4	942268	942389	967	+	.	ID="RND-6_FAMILY-3226";Tend="1137";Tstart="1016";shortTE="F";uid="19248465-dd26-4296-b4bf-7c23f7ae6ba5"
CAJEWF010000060.1	RepeatMasker	LINE/CR1-Zenon	715429	715850	1115	+	.	ID="RND-6_FAMILY-1306";Tend="1395";Tstart="971";shortTE="F";uid="8776ba97-4831-44e3-ba1d-b8ac92e5c8a7"
CAJEWF010000060.1	RepeatMasker	DNA/Sola-2	1224332	1224644	933	+	.	ID="RND-1_FAMILY-512";Tend="1095";Tstart="785";shortTE="F";uid="a641546b-87de-4135-8b75-68b8f9b0e483"
CAJEWF010000060.1	RepeatMasker	Unknown	103713	103938	1597	+	.	ID="RND-6_FAMILY-7591";Tend="1292";Tstart="1074";shortTE="F";uid="a1b5a080-bb22-4ead-ae6a-3a3049a6dfa3"
CAJEWF010000060.1	RepeatMasker	DNA/TcMar-Tc1	2020337	2020523	950	+	.	ID="RND-1_FAMILY-211";Tend="1560";Tstart="1366";shortTE="F";uid="bb94408b-b52d-4452-a7da-a9f46b56c0c0"
CAJEWF010000060.1	RepeatMasker	DNA/TcMar-Tc1	1073375	1073719	2274	+	.	ID="RND-5_FAMILY-5896";Tend="4021";Tstart="3673";shortTE="F";uid="e92efe5f-490a-434d-94e1-fc35ab341e84"
CAJEWF010000060.1	RepeatMasker	DNA/Kolobok-Hydra	1928858	1928990	446	+	.	ID="RND-1_FAMILY-473";Tend="1110";Tstart="961";shortTE="F";uid="0ce82676-02dd-4eed-b686-44a9a433e168"
CAJEWF010000060.1	RepeatMasker	LINE/R1	1216338	1216528	922	+	.	ID="RND-6_FAMILY-1164";Tend="2009";Tstart="1828";shortTE="F";uid="ea1a9025-f6eb-4700-8ef8-a8ea0b208fdf"
CAJEWF010000060.1	RepeatMasker	DNA/PIF-Spy	558768	559299	3338	+	.	ID="RND-6_FAMILY-765";Tend="1375";Tstart="795";shortTE="F";uid="bcbc4970-6bd3-485e-a19f-1f3929f881ff"
CAJEWF010000060.1	RepeatMasker	DNA/Crypton-V	525605	525943	2174	+	.	ID="RND-5_FAMILY-7872";Tend="2100";Tstart="1763";shortTE="F";uid="e64f1106-2067-4422-b9b4-5f007991aa73"
CAJEWF010000060.1	RepeatMasker	DNA/CMC-EnSpm	2228399	2228970	4531	+	.	ID="RND-6_FAMILY-5864";Tend="1506";Tstart="904";shortTE="F";uid="0384a926-97ef-493b-a7e6-6fb8ec01bc1d"
CAJEWF010000060.1	RepeatMasker	DNA	1934410	1934691	2148	+	.	ID="DNA-11_BTA";Tend="551";Tstart="270";shortTE="F";uid="d825686c-af14-4056-b1b3-b302dfca523d"
CAJEWF010000060.1	RepeatMasker	DNA/hAT-Tip100	942102	942267	1156	+	.	ID="RND-1_FAMILY-474";Tend="1091";Tstart="925";shortTE="F";uid="edaca5ef-7719-48f4-88c4-f11cb8d7d9a6"
CAJEWF010000060.1	RepeatMasker	DNA	1412140	1412294	1314	+	.	ID="RND-1_FAMILY-921";Tend="1598";Tstart="1444";shortTE="F";uid="dca0b988-8c09-4113-b724-e79b82d847cb"
CAJEWF010000060.1	RepeatMasker	Unknown	2130903	2131005	679	+	.	ID="RND-6_FAMILY-2988";Tend="396";Tstart="294";shortTE="F";uid="bdae7c09-1021-4b3c-97af-77f6c6991766"
CAJEWF010000060.1	RepeatMasker	Unknown	898733	901024	20051	+	.	ID="RND-1_FAMILY-469";Tend="3140";Tstart="822";shortTE="F";uid="0b2b60f1-77ba-4355-8887-a3c9ade00c89"
CAJEWF010000060.1	RepeatMasker	Unknown	331189	331290	434	+	.	ID="RND-6_FAMILY-5627";Tend="1055";Tstart="948";shortTE="F";uid="b6463163-8ded-405e-a47a-ec27a174f37a"
CAJEWF010000060.1	RepeatMasker	DNA/TcMar-Tc1	1473620	1474366	4637	+	.	ID="RND-5_FAMILY-1217";Tend="2086";Tstart="1341";shortTE="F";uid="364b84a6-a087-4755-b359-4615ea792276"
CAJEWF010000060.1	RepeatMasker	DNA/TcMar-Mariner	349722	350018	949	+	.	ID="RND-1_FAMILY-547";Tend="1221";Tstart="934";shortTE="F";uid="34d692d6-e10d-4ef6-b00a-f59d0ea538ac"
CAJEWF010000060.1	RepeatMasker	DNA/hAT-hATm	426805	427057	659	+	.	ID="RND-6_FAMILY-448";Tend="3847";Tstart="3604";shortTE="F";uid="f00f5233-15cd-4dda-908b-35b9025a24f1"
CAJEWF010000060.1	RepeatMasker	DNA/TcMar-Tc1	1017203	1017968	3690	+	.	ID="RND-1_FAMILY-645";Tend="4575";Tstart="3832";shortTE="F";uid="e7f2fff7-b746-427b-8abe-9b7573c5a245"
CAJEWF010000060.1	RepeatMasker	DNA/CMC	529931	530134	1309	+	.	ID="ENSPM-N2_BTA";Tend="212";Tstart="8";shortTE="F";uid="eccf1b34-08d1-43c7-9dc4-a4b5de718662"
CAJEWF010000060.1	RepeatMasker	Unknown	501955	502532	4169	+	.	ID="RND-6_FAMILY-3288";Tend="1449";Tstart="873";shortTE="F";uid="93c4bad1-21e6-4807-95ad-bdde4dda9db8"
CAJEWF010000060.1	RepeatMasker	Unknown	1649335	1649731	2978	+	.	ID="RND-5_FAMILY-914";Tend="1318";Tstart="921";shortTE="F";uid="a162f9cf-a5de-405a-b193-781558424f92"
CAJEWF010000060.1	RepeatMasker	DNA	2343524	2343671	783	+	.	ID="DNA-9_BTA";Tend="147";Tstart="1";shortTE="F";uid="2a904c12-4197-4ae5-8a84-ebcaf2ee9faf"
CAJEWF010000060.1	RepeatMasker	Unknown	842413	842940	1206	+	.	ID="RND-1_FAMILY-250";TEgroup="ctg_60%7CRND-1_FAMILY-250%7C1";Tend="1362";Tstart="955";shortTE="F";uid="e38eed09-cbbb-437a-968b-14526719d8e2"
CAJEWF010000060.1	RepeatMasker	DNA/hAT-hATm	907270	907537	436	+	.	ID="RND-6_FAMILY-6366";TEgroup="ctg_60%7CRND-6_FAMILY-6366%7C1";Tend="2762";Tstart="2682";shortTE="T";uid="9257c982-5691-4e30-9d71-51e394cb5f8e"
CAJEWF010000060.1	RepeatMasker	DNA/PIF-Spy	560358	560654	1622	+	.	ID="RND-1_FAMILY-203";Tend="2254";Tstart="1955";shortTE="F";uid="9d9b0257-6a9f-4e59-a5fa-22c75011c268"
CAJEWF010000060.1	RepeatMasker	DNA	1157123	1157327	1628	+	.	ID="RND-1_FAMILY-978";Tend="3594";Tstart="3389";shortTE="F";uid="32b011b8-22ab-41b9-9960-cf3e37346d92"
CAJEWF010000060.1	RepeatMasker	DNA/PIF-Spy	1895601	1896531	7694	+	.	ID="RND-6_FAMILY-765";Tend="1727";Tstart="796";shortTE="F";uid="6b631638-056d-4e64-a121-622673a4fb52"
CAJEWF010000060.1	RepeatMasker	DNA/CMC-Chapaev-3	504636	505105	2940	+	.	ID="RND-1_FAMILY-901";Tend="4648";Tstart="4163";shortTE="F";uid="4235bf78-49e6-487c-8241-cb99a5443c95"
CAJEWF010000060.1	RepeatMasker	DNA/Sola-2	964867	965057	868	+	.	ID="RND-6_FAMILY-1230";Tend="2349";Tstart="2189";shortTE="F";uid="a20b3f91-86a1-44c9-89ea-0b30b1fb2b6d"
CAJEWF010000060.1	RepeatMasker	DNA/Ginger-2	2056107	2056324	1012	+	.	ID="RND-6_FAMILY-768";Tend="1220";Tstart="1005";shortTE="F";uid="76278ea5-b3f9-4753-a8dd-8410751abe7b"
CAJEWF010000060.1	RepeatMasker	DNA/hAT-Tip100	1347291	1347558	1895	+	.	ID="RND-6_FAMILY-968";Tend="5451";Tstart="5184";shortTE="F";uid="16b7689a-f03a-45eb-aabe-99f58caf6495"
CAJEWF010000060.1	RepeatMasker	RC/Helitron	2040194	2041103	6449	+	.	ID="HELITRON-N3_BTA";Tend="889";Tstart="1";shortTE="F";uid="f516d97f-bc55-453a-8200-5f1c75825de9"
CAJEWF010000060.1	RepeatMasker	Unknown	727920	728320	2688	+	.	ID="RND-1_FAMILY-614";Tend="1884";Tstart="1485";shortTE="F";uid="91b4ad43-d571-485f-9905-b7a74a567de3"
CAJEWF010000060.1	RepeatMasker	DNA/Sola-2	1115356	1115715	1104	+	.	ID="RND-6_FAMILY-227";Tend="1020";Tstart="670";shortTE="F";uid="4baf98d6-e97c-4f00-8607-8e0f72f83c33"
CAJEWF010000060.1	RepeatMasker	LINE/CR1-Zenon	1729091	1729332	1624	+	.	ID="RND-6_FAMILY-1306";Tend="1186";Tstart="972";shortTE="F";uid="155bf6b8-c6cd-4456-b904-30343f38ef98"
CAJEWF010000060.1	RepeatMasker	Unknown	975391	975527	578	+	.	ID="RND-5_FAMILY-310";Tend="1224";Tstart="1076";shortTE="F";uid="263c98f0-4479-4776-a8af-e5b363c1d8b2"
CAJEWF010000060.1	RepeatMasker	DNA/TcMar-Tc1	344472	344701	679	+	.	ID="RND-5_FAMILY-3206";Tend="2242";Tstart="2010";shortTE="F";uid="f1239f15-a0d7-443c-a77c-a445577e8e74"
CAJEWF010000060.1	RepeatMasker	LTR/Gypsy	2058567	2058749	887	+	.	ID="RND-3_FAMILY-29";Tend="1269";Tstart="1081";shortTE="F";uid="8bb82da0-5c2a-4893-9b0b-7293c9e232f2"
CAJEWF010000060.1	RepeatMasker	DNA/TcMar-Tc4	1790893	1791570	4765	+	.	ID="RND-1_FAMILY-764";Tend="1260";Tstart="583";shortTE="F";uid="ddefbb83-6c21-4aad-84a0-36b818071c93"
CAJEWF010000060.1	RepeatMasker	DNA	1434944	1435072	969	+	.	ID="RND-6_FAMILY-11069";Tend="1033";Tstart="905";shortTE="F";uid="6d25fbfd-65de-4059-b04f-f53bd6745749"
CAJEWF010000060.1	RepeatMasker	Unknown	2201688	2201789	545	+	.	ID="RND-6_FAMILY-2007";Tend="2015";Tstart="1914";shortTE="F";uid="d64e2909-6632-4109-adfd-be3a01bdb744"
CAJEWF010000060.1	RepeatMasker	Unknown	1281840	1281961	922	+	.	ID="RND-6_FAMILY-3088";Tend="1840";Tstart="1708";shortTE="F";uid="a89bd245-0f42-42ab-9ee7-ba65b47b472a"
CAJEWF010000060.1	RepeatMasker	DNA/CMC-EnSpm	1054761	1055048	599	+	.	ID="RND-6_FAMILY-737";Tend="1148";Tstart="890";shortTE="F";uid="e64e4fd9-1d02-4666-95ff-0e63bafad393"
CAJEWF010000060.1	RepeatMasker	DNA	198894	199384	3687	+	.	ID="DNA-1_BTA";Tend="504";Tstart="1";shortTE="F";uid="a74d5095-28b5-4474-bec1-fdfd3c37c050"
CAJEWF010000060.1	RepeatMasker	DNA/PIF-Spy	517244	517903	2787	+	.	ID="ISL2EU-N2_BTA";TEgroup="ctg_60%7CISL2EU-N2_BTA%7C1";Tend="1326";Tstart="1";shortTE="F";uid="d4c18556-7278-4eae-a340-13e0b5b68faa"
CAJEWF010000060.1	RepeatMasker	Unknown	135878	136002	493	+	.	ID="RND-6_FAMILY-5162";Tend="4201";Tstart="4068";shortTE="F";uid="2a6ec7e2-637c-43fe-920c-13401fa93902"
CAJEWF010000060.1	RepeatMasker	Unknown	1692527	1694253	1969	+	.	ID="RND-6_FAMILY-48";TEgroup="ctg_60%7CRND-6_FAMILY-48%7C1";Tend="1858";Tstart="308";shortTE="F";uid="c68d5e7f-c867-450e-88fd-c1263c0720e6"
CAJEWF010000060.1	RepeatMasker	DNA/Crypton-V	847153	847532	788	+	.	ID="RND-1_FAMILY-962";Tend="2760";Tstart="2362";shortTE="F";uid="3cf5dade-d2da-428a-a5cf-0f86ae37d9c7"
CAJEWF010000060.1	RepeatMasker	Unknown	947427	947720	1715	+	.	ID="RND-1_FAMILY-447";Tend="1970";Tstart="1668";shortTE="F";uid="078d68bf-0e20-492a-aacb-a64403c2eca4"
CAJEWF010000060.1	RepeatMasker	DNA/PIF-Spy	131355	131683	1533	+	.	ID="ISL2EU-7N1_BTA";Tend="325";Tstart="1";shortTE="F";uid="5d728620-766d-461a-8603-8a3a3b634582"
CAJEWF010000060.1	RepeatMasker	Unknown	1028415	1028782	1058	+	.	ID="RND-6_FAMILY-1825";Tend="2700";Tstart="2328";shortTE="F";uid="50494aa2-6f0c-4a8f-8ded-e019e64f1cbb"
CAJEWF010000060.1	RepeatMasker	Unknown	2052128	2052379	562	+	.	ID="RND-1_FAMILY-217";Tend="1172";Tstart="930";shortTE="F";uid="021983ed-5260-41e8-8046-d742a6fa56b7"
CAJEWF010000060.1	RepeatMasker	Unknown	1882433	1882719	2482	+	.	ID="RND-1_FAMILY-454";Tend="1210";Tstart="924";shortTE="F";uid="c3676fb5-f36f-46ad-a062-e74be7d1e029"
CAJEWF010000060.1	RepeatMasker	DNA/TcMar-Tc1	1562313	1562721	803	+	.	ID="RND-1_FAMILY-211";Tend="1201";Tstart="829";shortTE="F";uid="8e9d6432-3e10-4e9a-b494-afb3e0fdab14"
CAJEWF010000060.1	RepeatMasker	Unknown	1795397	1795573	695	+	.	ID="RND-6_FAMILY-475";Tend="1472";Tstart="1268";shortTE="F";uid="0d57faa4-b124-4b7f-bf74-06165f4e77b1"
CAJEWF010000060.1	RepeatMasker	Unknown	1199899	1200394	3647	+	.	ID="RND-1_FAMILY-538";Tend="1420";Tstart="931";shortTE="F";uid="dafa65c5-b364-459c-a1ac-5cadc1f73b97"
CAJEWF010000060.1	RepeatMasker	DNA/Academ-1	756913	757023	467	+	.	ID="RND-6_FAMILY-2108";Tend="2318";Tstart="2206";shortTE="F";uid="a52b21be-2365-42e7-942b-60345ce8e361"
CAJEWF010000060.1	RepeatMasker	DNA/TcMar-Tc1	1270222	1270883	5325	+	.	ID="RND-1_FAMILY-54";TEgroup="ctg_60%7CRND-1_FAMILY-54%7C1";Tend="1610";Tstart="941";shortTE="F";uid="fbc8c8a1-84b6-4efd-8f75-c3a0d9fa494b"
CAJEWF010000060.1	RepeatMasker	DNA	321657	321806	1121	+	.	ID="RND-1_FAMILY-234";Tend="1274";Tstart="1127";shortTE="F";uid="4a0590ab-8020-4972-9e29-3ddb617f2093"
CAJEWF010000060.1	RepeatMasker	Unknown	1100956	1102281	4852	+	.	ID="RND-1_FAMILY-538";TEgroup="ctg_60%7CRND-1_FAMILY-538%7C1";Tend="1447";Tstart="840";shortTE="F";uid="f61720e2-4af6-4c7a-a09a-c2a7a057600b"
CAJEWF010000060.1	RepeatMasker	DNA/CMC-EnSpm	299770	299954	1202	+	.	ID="rnd-3_family-131";Tend="1201";Tstart="901";shortTE="F";uid="e579da4f-2737-49a8-9ded-4a11ea4b7fae"
CAJEWF010000060.1	RepeatMasker	DNA/TcMar-Tc1	1686390	1686579	577	+	.	ID="mariner-n1_bta";TEgroup="ctg_60%7Cmariner-n1_bta%7C1";Tend="174";Tstart="1";shortTE="T";uid="bf7dd36b-4b70-40e0-b719-65974d48e87a"
CAJEWF010000060.1	RepeatMasker	RC/Helitron	142965	143105	713	+	.	ID="RND-5_FAMILY-481";Tend="1779";Tstart="1621";shortTE="F";uid="d42413ca-b224-4ea0-9ed7-a55bef68aff4"
CAJEWF010000060.1	RepeatMasker	Unknown	1729587	1730329	5787	+	.	ID="RND-6_FAMILY-3097";Tend="1227";Tstart="484";shortTE="F";uid="6c9efeeb-d8f8-4df7-a813-ea7470749af1"
CAJEWF010000060.1	RepeatMasker	DNA/CMC-EnSpm	1226376	1226825	1026	+	.	ID="RND-5_FAMILY-1102";Tend="1637";Tstart="1186";shortTE="F";uid="14fa205d-20ff-46df-8d56-bc0bfdd21409"
CAJEWF010000060.1	RepeatMasker	DNA/Sola-2	1218580	1218802	1163	+	.	ID="RND-6_FAMILY-3279";Tend="1990";Tstart="1781";shortTE="F";uid="f8a33017-b7f4-42f8-a6ef-3d5599f7083d"
CAJEWF010000060.1	RepeatMasker	DNA/TcMar-Tigger	717798	718008	989	+	.	ID="RND-6_FAMILY-1562";Tend="1688";Tstart="1477";shortTE="F";uid="53145b72-876c-483d-8642-0eac18f41b8b"
CAJEWF010000060.1	RepeatMasker	DNA	671895	672063	472	+	.	ID="DNA-5_BTA";Tend="230";Tstart="61";shortTE="F";uid="379dccf4-5917-44ad-8d4c-cba6a12baac0"
CAJEWF010000060.1	RepeatMasker	DNA/Academ-1	1788189	1788499	1600	+	.	ID="RND-6_FAMILY-3554";Tend="3434";Tstart="3116";shortTE="F";uid="c9917d5b-62b6-4374-bd5c-e144083f81f6"
CAJEWF010000060.1	RepeatMasker	DNA	722605	723092	3111	+	.	ID="DNA-2B_BTA";Tend="3223";Tstart="2744";shortTE="F";uid="d8e09969-ac6f-442c-8148-e55f3421fd10"
CAJEWF010000060.1	RepeatMasker	Unknown	1410093	1410482	3328	+	.	ID="RND-1_FAMILY-538";Tend="1438";Tstart="1048";shortTE="F";uid="89917a1a-24e7-4d7f-bef6-96014fb20a07"
CAJEWF010000060.1	RepeatMasker	Unknown	552166	552847	5635	+	.	ID="RND-6_FAMILY-6183";Tend="1543";Tstart="861";shortTE="F";uid="3bd32dd0-7565-4114-b999-865924bb5fcc"
CAJEWF010000060.1	RepeatMasker	DNA	2093161	2094389	8632	+	.	ID="DNA-3_BTA";Tend="1977";Tstart="734";shortTE="F";uid="2c92419b-4804-4c79-a79e-b011fdb8c4bd"
CAJEWF010000060.1	RepeatMasker	DNA/CMC-Chapaev-3	886148	886349	617	+	.	ID="rnd-6_family-649";Tend="4622";Tstart="4457";shortTE="F";uid="7c24d9cc-1a73-4d5c-8ba8-ecf7ec5b0011"
CAJEWF010000060.1	RepeatMasker	Unknown	816642	816835	1138	+	.	ID="RND-6_FAMILY-31360";Tend="1057";Tstart="863";shortTE="F";uid="df4326ae-e510-4df7-bbe9-d5b026c40465"
CAJEWF010000060.1	RepeatMasker	DNA/PIF-Spy	1250501	1251278	4388	+	.	ID="ISL2EU-N1_BTA";Tend="837";Tstart="1";shortTE="F";uid="dc928527-098e-4620-a667-b71f735cdf45"
CAJEWF010000060.1	RepeatMasker	Unknown	1860105	1860390	1527	+	.	ID="RND-6_FAMILY-705";Tend="1797";Tstart="1523";shortTE="F";uid="746c9fd1-19fc-42fc-91b2-8d61a6499527"
CAJEWF010000060.1	RepeatMasker	DNA	1888199	1888643	1138	+	.	ID="RND-6_FAMILY-467";TEgroup="ctg_60%7CRND-6_FAMILY-467%7C1";Tend="781";Tstart="470";shortTE="F";uid="1d1d1ee4-2007-4b58-97e4-fe2b0ed1dc62"
CAJEWF010000060.1	RepeatMasker	Unknown	1714198	1714431	802	+	.	ID="RND-1_FAMILY-510";Tend="1597";Tstart="1361";shortTE="F";uid="cee3ea77-c4d7-4885-bcc8-c7f7f406b876"
CAJEWF010000060.1	RepeatMasker	DNA/Sola-2	620929	621212	430	+	.	ID="SOLA2-7_LMI";Tend="2092";Tstart="1784";shortTE="F";uid="3aed7fd1-1987-42ae-b08d-a6814c3513e4"
CAJEWF010000060.1	RepeatMasker	Unknown	747497	748116	5053	+	.	ID="RND-5_FAMILY-30";Tend="1516";Tstart="898";shortTE="F";uid="0aa26fff-e7d4-4e65-b807-4d9c2e211e8b"
CAJEWF010000060.1	RepeatMasker	DNA	1414384	1414672	2070	+	.	ID="DNA-1_BTA";Tend="504";Tstart="226";shortTE="F";uid="fd11b2d9-5b5d-4986-afa4-6649a99822d8"
CAJEWF010000060.1	RepeatMasker	DNA/TcMar-Tc1	1976350	1976611	494	+	.	ID="MARINER-101_HSAL";Tend="805";Tstart="543";shortTE="F";uid="1f0667ce-a32a-41cc-9d5a-fbea89bacacd"
CAJEWF010000060.1	RepeatMasker	DNA	1546515	1546655	457	+	.	ID="RND-6_FAMILY-14136";Tend="1103";Tstart="928";shortTE="F";uid="94df4b5b-ce72-452f-b248-fa0ec296d562"
CAJEWF010000060.1	RepeatMasker	Unknown	2048690	2049634	8289	+	.	ID="RND-5_FAMILY-159";Tend="1836";Tstart="892";shortTE="F";uid="c51a1698-5fd9-44c6-b18f-8e4185646c57"
CAJEWF010000060.1	RepeatMasker	Unknown	1246012	1246629	3898	+	.	ID="RND-1_FAMILY-585";Tend="1582";Tstart="963";shortTE="F";uid="251792f3-bc92-4def-8135-bca8cb4455f8"
CAJEWF010000060.1	RepeatMasker	Unknown	669043	669484	3751	+	.	ID="RND-1_FAMILY-920";Tend="1338";Tstart="897";shortTE="F";uid="ebbd7191-3e4c-42f1-bce2-0f0b650ace2d"
CAJEWF010000060.1	RepeatMasker	LTR/Gypsy	1761138	1761408	1630	+	.	ID="RND-6_FAMILY-43";Tend="1182";Tstart="912";shortTE="F";uid="c3df0698-ae03-4f18-925d-088cf95b606f"
CAJEWF010000060.1	RepeatMasker	RC/Helitron	358887	359497	4487	+	.	ID="RND-1_FAMILY-660";Tend="1801";Tstart="875";shortTE="F";uid="64f0eb0c-08a3-4f04-8e18-bb651bfd4862"
CAJEWF010000060.1	RepeatMasker	RC/Helitron	231078	231315	1027	+	.	ID="HELITRON-1N1_BTA";TEgroup="ctg_60%7CHELITRON-1N1_BTA%7C3";Tend="850";Tstart="3";shortTE="F";uid="2362cb33-c4b0-4cf6-b62e-53e0aba748b7"
CAJEWF010000060.1	RepeatMasker	LINE/I	1969605	1969758	612	+	.	ID="RND-6_FAMILY-4328";Tend="302";Tstart="148";shortTE="F";uid="07bc46df-7c4d-4e7f-9090-f133b5ce4340"
CAJEWF010000060.1	RepeatMasker	DNA/PIF-Spy	1403043	1403309	699	+	.	ID="RND-6_FAMILY-9771";Tend="1595";Tstart="1362";shortTE="F";uid="4bbad42b-f6e0-4cfa-bc67-28f828b00409"
CAJEWF010000060.1	RepeatMasker	LINE/I-Jockey	1984259	1984375	611	+	.	ID="JOCKEY-2_BTA";Tend="113";Tstart="1";shortTE="F";uid="7a4fd2d1-bc7d-4862-94cf-703f56d93b8c"
CAJEWF010000060.1	RepeatMasker	DNA/Kolobok	205947	209139	28780	+	.	ID="RND-1_FAMILY-746";Tend="4028";Tstart="829";shortTE="F";uid="b8aaaa1c-658d-4fcc-b318-3252cca2b139"
CAJEWF010000060.1	RepeatMasker	DNA/hAT-Tip100	1939107	1939747	2790	+	.	ID="RND-5_FAMILY-1237";TEgroup="ctg_60%7CRND-5_FAMILY-1237%7C2";Tend="2880";Tstart="837";shortTE="F";uid="85af9cb7-b9bc-45ee-bb3e-42facd32b64e"
CAJEWF010000060.1	RepeatMasker	DNA/Academ-1	1207629	1208139	846	+	.	ID="RND-6_FAMILY-4818";TEgroup="ctg_60%7CRND-6_FAMILY-4818%7C1";Tend="1421";Tstart="904";shortTE="F";uid="5b26bc0c-5e60-4924-b48b-9a4017e3475c"
CAJEWF010000060.1	RepeatMasker	DNA/TcMar-Tc1	945026	945758	1133	+	.	ID="MARINER-N1_BTA";TEgroup="ctg_60%7CMARINER-N1_BTA%7C2";Tend="991";Tstart="1";shortTE="F";uid="3be80f5a-6b0d-40fb-9116-2b947a1945e8"
CAJEWF010000060.1	RepeatMasker	DNA/Kolobok	197790	198236	3774	+	.	ID="RND-6_FAMILY-5387";Tend="691";Tstart="251";shortTE="F";uid="d168dba6-0274-4308-9a4a-d841c9bd7661"
CAJEWF010000060.1	RepeatMasker	Unknown	816337	816575	622	+	.	ID="RND-5_FAMILY-239";Tend="998";Tstart="741";shortTE="F";uid="8d8a15fc-feb6-49c5-8cd6-d1088062c051"
CAJEWF010000060.1	RepeatMasker	DNA	1417332	1417508	898	+	.	ID="RND-1_FAMILY-730";Tend="6259";Tstart="6092";shortTE="F";uid="4de17e70-2556-45b0-89b2-8268cd1a8c03"
CAJEWF010000060.1	RepeatMasker	Unknown	1919815	1920236	1317	+	.	ID="RND-5_FAMILY-2316";Tend="1932";Tstart="1527";shortTE="F";uid="59fbded0-47d3-404c-ac8c-683c4dfe5d7e"
CAJEWF010000060.1	RepeatMasker	DNA/Kolobok-Hydra	848712	848947	1669	+	.	ID="RND-1_FAMILY-373";Tend="1766";Tstart="1527";shortTE="F";uid="e2d2674a-a7b1-49eb-9344-d2f15582ac1c"
CAJEWF010000060.1	RepeatMasker	DNA/Kolobok-T2	132095	132627	2099	+	.	ID="RND-1_FAMILY-395";Tend="1557";Tstart="995";shortTE="F";uid="938491e3-ea02-4768-8f36-bc662ecc6d87"
CAJEWF010000060.1	RepeatMasker	Unknown	954972	955138	812	+	.	ID="RND-6_FAMILY-3057";Tend="1602";Tstart="1425";shortTE="F";uid="e3410790-5146-440c-9e6d-63ff76a9b76c"
CAJEWF010000060.1	RepeatMasker	DNA/TcMar-Tc1	997950	998942	8061	+	.	ID="MARINER-N1_BTA";Tend="998";Tstart="1";shortTE="F";uid="feb83886-c21a-4ed2-8878-4031d34e7dae"
CAJEWF010000060.1	RepeatMasker	LTR/Gypsy	2260257	2261014	4069	+	.	ID="GYPSY-3_BTA-LTR";Tend="792";Tstart="1";shortTE="F";uid="662c3d22-382f-4424-b032-3e67cfdd54b6"
CAJEWF010000060.1	RepeatMasker	DNA/PIF-Spy	1294608	1295317	5671	+	.	ID="RND-6_FAMILY-1755";Tend="1459";Tstart="756";shortTE="F";uid="362138e2-dae7-4b74-a5ca-cdea3dd3b8ea"
CAJEWF010000060.1	RepeatMasker	Unknown	608045	608739	1451	+	.	ID="RND-6_FAMILY-2740";Tend="2197";Tstart="1499";shortTE="F";uid="8e4b2a57-db81-4249-8958-832bf01e9c30"
CAJEWF010000060.1	RepeatMasker	DNA/PIF-Spy	657525	658039	672	+	.	ID="rnd-5_family-3006";Tend="2665";Tstart="2295";shortTE="F";uid="f058da73-d56d-47b2-bffb-339b4c2c25f5"
CAJEWF010000060.1	RepeatMasker	DNA/TcMar-Tc1	944763	945026	1009	+	.	ID="mariner-n1_bta";Tend="276";Tstart="12";shortTE="F";uid="37471172-98d7-4664-bae1-7e6d9a3b04e0"
CAJEWF010000060.1	RepeatMasker	DNA/Sola-2	344156	344487	2272	+	.	ID="RND-6_FAMILY-14157";Tend="1734";Tstart="1382";shortTE="F";uid="b1e93d31-0c4d-4ccf-9861-c1f3db0a9934"
CAJEWF010000060.1	RepeatMasker	LTR/Copia	913963	914538	1869	+	.	ID="RND-6_FAMILY-6759";TEgroup="ctg_60%7CRND-6_FAMILY-6759%7C1";Tend="1355";Tstart="665";shortTE="F";uid="5be30b82-fffc-45ee-aeb1-0f4520e74ab1"
CAJEWF010000060.1	RepeatMasker	DNA/PIF-Spy	1578283	1578513	648	+	.	ID="RND-1_FAMILY-597";TEgroup="ctg_60%7CRND-1_FAMILY-597%7C1";Tend="1907";Tstart="1165";shortTE="F";uid="5084e95b-cdd0-4d06-a2a6-deb244caad1a"
CAJEWF010000060.1	RepeatMasker	DNA/Sola-2	610168	610600	3048	+	.	ID="RND-6_FAMILY-7761";Tend="553";Tstart="127";shortTE="F";uid="1a6ff2cf-7d80-4eba-b8b7-0423967eb601"
CAJEWF010000060.1	RepeatMasker	DNA/TcMar-Tc4	1967308	1967669	514	+	.	ID="RND-1_FAMILY-764";Tend="1396";Tstart="1051";shortTE="F";uid="ee8fcc62-d82c-428f-a0c5-20b29d1f3983"
CAJEWF010000060.1	RepeatMasker	Unknown	2115512	2115719	1032	+	.	ID="RND-5_FAMILY-3018";Tend="1396";Tstart="1187";shortTE="F";uid="8b77bb46-074d-483f-b383-5ee5ef36925e"
CAJEWF010000060.1	RepeatMasker	DNA/Zator	1011515	1011820	1883	+	.	ID="RND-5_FAMILY-4159";Tend="1636";Tstart="1363";shortTE="F";uid="0abad54e-d00c-42d6-b0c8-e2e5b9e13614"
CAJEWF010000060.1	RepeatMasker	RC/Helitron	2255867	2256570	626	+	.	ID="HELITRON-1_AEC";Tend="3228";Tstart="2533";shortTE="F";uid="a5307ddc-5aa9-4fb7-a47b-a0188963c867"
CAJEWF010000060.1	RepeatMasker	DNA/Academ-1	1912827	1914608	10235	+	.	ID="RND-5_FAMILY-307";Tend="2588";Tstart="801";shortTE="F";uid="f34610be-cd1e-4859-88ac-288297920140"
CAJEWF010000060.1	RepeatMasker	DNA/PIF-Spy	682267	682625	1144	+	.	ID="ISL2EU-2N1_BTA";Tend="1159";Tstart="776";shortTE="F";uid="65f2098e-3585-417b-96bd-0bde37e148ec"
CAJEWF010000060.1	RepeatMasker	Unknown	1155721	1156072	2880	+	.	ID="RND-1_FAMILY-337";Tend="1339";Tstart="987";shortTE="F";uid="bbb4b638-151e-41f1-a412-dfe560fd4068"
CAJEWF010000060.1	RepeatMasker	RC/Helitron	1966891	1967000	823	+	.	ID="RND-5_FAMILY-3700";Tend="1537";Tstart="1428";shortTE="F";uid="1191fbb7-c840-4202-b9c8-ff5c4e6b95e0"
CAJEWF010000060.1	RepeatMasker	Unknown	1416089	1416265	703	+	.	ID="RND-1_FAMILY-851";Tend="1176";Tstart="1000";shortTE="F";uid="38d3ce2e-6d02-4cf5-9e0e-b91f8c1dbbb9"
CAJEWF010000060.1	RepeatMasker	Unknown	413765	414326	3379	+	.	ID="RND-1_FAMILY-554";Tend="1494";Tstart="943";shortTE="F";uid="382f1f0d-8955-450a-8384-48bf3d9a6c69"
CAJEWF010000060.1	RepeatMasker	LINE/I-Jockey	1616185	1617033	3635	+	.	ID="RND-6_FAMILY-610";Tend="2368";Tstart="1501";shortTE="F";uid="af29c527-01cd-44fe-9484-390a81c4efb9"
CAJEWF010000060.1	RepeatMasker	Unknown	2049985	2050112	525	+	.	ID="RND-1_FAMILY-469";Tend="1101";Tstart="978";shortTE="F";uid="dd4bb1a1-ea18-4604-96b6-38b8f0e03894"
CAJEWF010000060.1	RepeatMasker	DNA	1108078	1108197	628	+	.	ID="RND-4_FAMILY-4629";Tend="1233";Tstart="1114";shortTE="F";uid="961c79f4-4b26-4af4-b075-7bd1f6f4472e"
CAJEWF010000060.1	RepeatMasker	DNA/TcMar-Tc1	638290	638467	544	+	.	ID="RND-1_FAMILY-54";Tend="1157";Tstart="978";shortTE="F";uid="340b3218-3b5a-4e1a-9874-22a634bf4a65"
CAJEWF010000060.1	RepeatMasker	LTR/Gypsy	588997	589202	653	+	.	ID="RND-6_FAMILY-9742";Tend="1878";Tstart="1674";shortTE="F";uid="a5f9c1df-156f-45b4-804b-a73f07c8fc00"
CAJEWF010000060.1	RepeatMasker	RC/Helitron	772885	773006	552	+	.	ID="RND-6_FAMILY-683";Tend="943";Tstart="832";shortTE="F";uid="d02180ec-728d-43ae-9eaf-fe9ccdf9654b"
CAJEWF010000060.1	RepeatMasker	Unknown	1584481	1584745	633	+	.	ID="RND-1_FAMILY-331";Tend="1074";Tstart="783";shortTE="F";uid="db9f4338-261e-4a6b-828f-a3ef98a41e46"
CAJEWF010000060.1	RepeatMasker	Unknown	2151986	2153316	4144	+	.	ID="RND-1_FAMILY-791";Tend="2335";Tstart="729";shortTE="F";uid="b5ee06b6-62aa-465a-8090-1d66e43eb87e"
CAJEWF010000060.1	RepeatMasker	DNA/hAT?	2007257	2007593	1865	+	.	ID="HAT-N6_BTA";Tend="310";Tstart="1";shortTE="F";uid="7cd1d80f-662e-4a0c-836e-083ce8345040"
CAJEWF010000060.1	RepeatMasker	DNA	1774751	1775621	4165	+	.	ID="RND-6_FAMILY-3317";Tend="930";Tstart="46";shortTE="F";uid="17138e07-d897-4f84-accb-aa2a4143dda4"
CAJEWF010000060.1	RepeatMasker	Unknown	2146240	2146576	1276	+	.	ID="RND-1_FAMILY-217";Tend="1261";Tstart="930";shortTE="F";uid="ec4f2362-1604-4e05-890e-2e38012cb612"
CAJEWF010000060.1	RepeatMasker	DNA/CMC-EnSpm	983377	983511	886	+	.	ID="RND-1_FAMILY-56";Tend="1142";Tstart="1004";shortTE="F";uid="7fbbfe80-3efc-4ad9-a546-92881652389a"
CAJEWF010000060.1	RepeatMasker	DNA/CMC-EnSpm	2342114	2342808	4917	+	.	ID="RND-5_FAMILY-567";Tend="3007";Tstart="2329";shortTE="F";uid="288c1bfe-8d54-4717-89a0-6c52176dfe97"
CAJEWF010000060.1	RepeatMasker	Unknown	1468821	1468942	706	+	.	ID="RND-1_FAMILY-664";Tend="1371";Tstart="1248";shortTE="F";uid="fbc49d8c-7874-44fc-86ae-06a5df14aad8"
CAJEWF010000060.1	RepeatMasker	Unknown	722165	722562	3567	+	.	ID="RND-1_FAMILY-354";Tend="1282";Tstart="885";shortTE="F";uid="69e6cca5-378c-47ff-9f2b-dc0abebc1ad8"
CAJEWF010000060.1	RepeatMasker	RC/Helitron	1343016	1343191	722	+	.	ID="RND-6_FAMILY-1333";Tend="1647";Tstart="1452";shortTE="F";uid="33a49436-b2b0-4ad1-86c7-39d2afe0f4ee"
CAJEWF010000060.1	RepeatMasker	DNA/CMC-EnSpm	1368612	1369159	3188	+	.	ID="RND-1_FAMILY-258";Tend="1495";Tstart="947";shortTE="F";uid="7f64e71b-2042-4369-b60d-92e10ed040ec"
CAJEWF010000060.1	RepeatMasker	DNA/TcMar-Tc1	235297	236292	8502	+	.	ID="MARINER-N1_BTA";Tend="998";Tstart="1";shortTE="F";uid="41579da5-110a-46ac-8e65-e2cf32e7e27f"
CAJEWF010000060.1	RepeatMasker	DNA/hAT-hATm	1558861	1559032	441	+	.	ID="RND-6_FAMILY-448";Tend="3779";Tstart="3606";shortTE="F";uid="f3e7a6fb-55f0-4999-bea9-89a3785f0d40"
CAJEWF010000060.1	RepeatMasker	DNA/hAT-hAT5	1154456	1154561	862	+	.	ID="RND-6_FAMILY-700";Tend="1116";Tstart="1011";shortTE="F";uid="a25c6d59-0347-4f05-a6f3-96837ef53826"
CAJEWF010000060.1	RepeatMasker	Unknown	2144130	2145624	2066	+	.	ID="RND-6_FAMILY-3057";TEgroup="ctg_60%7CRND-6_FAMILY-3057%7C1";Tend="1602";Tstart="192";shortTE="F";uid="d22ef860-e4b0-4ed3-9425-8f1ec3481b80"
CAJEWF010000060.1	RepeatMasker	DNA/Sola-2	50771	51004	486	+	.	ID="RND-6_FAMILY-443";Tend="2595";Tstart="2354";shortTE="F";uid="6db5eb48-2409-4237-a2a6-ee092f411a9b"
CAJEWF010000060.1	RepeatMasker	RC/Helitron	852715	853068	482	+	.	ID="RND-6_FAMILY-891";Tend="1223";Tstart="863";shortTE="F";uid="58e4bad4-05c1-4b47-a5bc-91400cd1dfd1"
CAJEWF010000060.1	RepeatMasker	Unknown	187330	187748	2447	+	.	ID="RND-6_FAMILY-7973";Tend="1929";Tstart="1495";shortTE="F";uid="78f496a8-2276-4310-8182-319f7dec7998"
CAJEWF010000060.1	RepeatMasker	DNA/TcMar-Tc1	224635	225034	3270	+	.	ID="RND-1_FAMILY-170";Tend="1359";Tstart="959";shortTE="F";uid="e515f8eb-1657-4912-88cc-859b9ffd4c17"
CAJEWF010000060.1	RepeatMasker	DNA/TcMar-Tc1	1459591	1459713	664	+	.	ID="MARINER-N3_BTA";Tend="676";Tstart="559";shortTE="F";uid="83257bce-c476-47cf-8d8f-abbb8f2fd6b4"
CAJEWF010000060.1	RepeatMasker	Unknown	754795	755656	2119	+	.	ID="RND-1_FAMILY-469";TEgroup="ctg_60%7CRND-1_FAMILY-469%7C2";Tend="1904";Tstart="1322";shortTE="F";uid="e18e4db9-69db-4cd4-9156-49bc8533ecb7"
CAJEWF010000060.1	RepeatMasker	DNA/TcMar-Tc4	2100548	2100835	1169	+	.	ID="RND-1_FAMILY-764";Tend="1324";Tstart="1043";shortTE="F";uid="88517ec2-2add-4376-a20a-362de4a7dcdc"
CAJEWF010000060.1	RepeatMasker	RC/Helitron	1695522	1696190	3050	+	.	ID="HELITRON-1N1B_BTA";Tend="748";Tstart="1";shortTE="F";uid="10e94ca3-c3d7-4f2d-baef-fa5a999c4776"
CAJEWF010000060.1	RepeatMasker	DNA/TcMar-Tc1	1563029	1563312	808	+	.	ID="MARINER-N1_BTA";Tend="291";Tstart="1";shortTE="F";uid="5141c2de-b942-4e78-bbb5-825eed9bb298"
CAJEWF010000060.1	RepeatMasker	DNA/CMC-EnSpm	2123695	2124065	496	+	.	ID="ENSPM-2_BTA";Tend="6318";Tstart="5954";shortTE="F";uid="294c6a92-33fe-4206-bc2b-bbc969a8679e"
CAJEWF010000060.1	RepeatMasker	LINE/L2	860981	861863	4002	+	.	ID="RND-6_FAMILY-11753";Tend="1432";Tstart="726";shortTE="F";uid="f889c650-7fbf-414d-af4d-42faab98aa8d"
CAJEWF010000060.1	RepeatMasker	DNA/Sola-2	1320019	1320120	630	+	.	ID="RND-6_FAMILY-6331";Tend="2161";Tstart="2060";shortTE="F";uid="7dec6de8-6a66-4140-b46e-f3bc5bf6d0c2"
CAJEWF010000060.1	RepeatMasker	DNA/hAT-Tip100	1589292	1589549	1794	+	.	ID="RND-6_FAMILY-968";Tend="5450";Tstart="5191";shortTE="F";uid="e3623135-434f-454e-b020-a987cf03b761"
CAJEWF010000060.1	RepeatMasker	Unknown	2316920	2317656	5434	+	.	ID="RND-6_FAMILY-143";Tend="1543";Tstart="786";shortTE="F";uid="f40ece5e-c7ed-4218-9d41-54bc73e8eceb"
CAJEWF010000060.1	RepeatMasker	LTR/Pao	1943979	1944590	3535	+	.	ID="RND-5_FAMILY-543";Tend="1393";Tstart="797";shortTE="F";uid="ff2f2308-5479-4ba8-8fc7-d3f19355e57f"
CAJEWF010000060.1	RepeatMasker	DNA/Sola-2	122582	123166	1538	+	.	ID="RND-5_FAMILY-31";TEgroup="ctg_60%7CRND-5_FAMILY-31%7C1";Tend="2053";Tstart="763";shortTE="F";uid="498ee5d3-5531-4081-a7cb-bc69b1d7291f"
CAJEWF010000060.1	RepeatMasker	DNA/hAT-hATm	1578520	1578737	1427	+	.	ID="HAT-N3_BTA";Tend="904";Tstart="685";shortTE="F";uid="ca4617ba-c9b0-4dca-82ff-eddbcbf40c9a"
CAJEWF010000060.1	RepeatMasker	DNA	449979	450670	5285	+	.	ID="DNA-3_BTA";Tend="1977";Tstart="1267";shortTE="F";uid="cef9bc01-f9d1-4f60-90d9-d87518a3d110"
CAJEWF010000060.1	RepeatMasker	DNA/TcMar-Tc1	1624424	1624955	1657	+	.	ID="RND-5_FAMILY-372";Tend="5067";Tstart="4522";shortTE="F";uid="761841c6-c2c1-4932-851d-0a05c32678be"
CAJEWF010000060.1	RepeatMasker	DNA	1410486	1410692	1664	+	.	ID="RND-1_FAMILY-921";Tend="1168";Tstart="965";shortTE="F";uid="34724eaa-9166-4616-9f77-4ed5c5f2c211"
CAJEWF010000060.1	RepeatMasker	RC/Helitron	1338683	1339057	2754	+	.	ID="RND-5_FAMILY-390";Tend="1266";Tstart="904";shortTE="F";uid="609412dc-d3c3-41b1-805e-098bf33d1342"
CAJEWF010000060.1	RepeatMasker	DNA/Maverick	2208603	2220794	110855	+	.	ID="RND-1_FAMILY-587";Tend="12193";Tstart="1";shortTE="F";uid="badd2be1-5748-4e77-b703-b860f879f45d"
CAJEWF010000060.1	RepeatMasker	Unknown	759590	759788	513	+	.	ID="RND-6_FAMILY-3810";Tend="767";Tstart="559";shortTE="F";uid="63fe72e4-439a-4ac7-89e2-4e2c4cdad4b2"
CAJEWF010000060.1	RepeatMasker	DNA	707974	708167	949	+	.	ID="DNA-11_BTA";Tend="282";Tstart="77";shortTE="F";uid="adf666d5-c5bd-414a-96d4-f17a65cb4276"
CAJEWF010000060.1	RepeatMasker	Unknown	1794408	1794903	2535	+	.	ID="RND-6_FAMILY-475";Tend="1181";Tstart="691";shortTE="F";uid="04b173ae-9d67-4741-8731-5fa0dd173da5"
CAJEWF010000060.1	RepeatMasker	Unknown	1837505	1839507	12912	+	.	ID="RND-6_FAMILY-10546";Tend="1877";Tstart="36";shortTE="F";uid="e8d7ff49-4c63-4b63-b080-1cd8fc8b1664"
CAJEWF010000060.1	RepeatMasker	RC/Helitron	381987	382200	1522	+	.	ID="RND-6_FAMILY-6194";Tend="1582";Tstart="1375";shortTE="F";uid="a2148b31-9e45-4088-afdc-5e888c7a9379"
CAJEWF010000060.1	RepeatMasker	Unknown	1655020	1657190	13548	+	.	ID="RND-5_FAMILY-1074";Tend="4702";Tstart="2551";shortTE="F";uid="b260d889-dc6f-4eba-bdfd-17b78fe87106"
CAJEWF010000060.1	RepeatMasker	Unknown	1664603	1665202	5074	+	.	ID="RND-1_FAMILY-843";Tend="1367";Tstart="768";shortTE="F";uid="872d1852-2bcc-4e15-95af-8de354422c67"
CAJEWF010000060.1	RepeatMasker	DNA/hAT-Tip100	2190536	2191324	4929	+	.	ID="HAT-N2_BTA";Tend="824";Tstart="2";shortTE="F";uid="c2ee1f80-4d9c-4010-8c6c-baebf1d0b20b"
CAJEWF010000060.1	RepeatMasker	DNA/hAT?	1161300	1161678	2702	+	.	ID="RND-1_FAMILY-824";Tend="1298";Tstart="883";shortTE="F";uid="5ea75e58-5f6c-4af1-b873-92cf2fd19192"
CAJEWF010000060.1	RepeatMasker	RC/Helitron	228782	229019	1063	+	.	ID="HELITRON-1N1_BTA";TEgroup="ctg_60%7CHELITRON-1N1_BTA%7C2";Tend="850";Tstart="3";shortTE="F";uid="686ec1b5-83c1-49e5-931a-b74f43291f52"
CAJEWF010000060.1	RepeatMasker	DNA/PIF-Spy	657205	657493	437	+	.	ID="RND-5_FAMILY-3006";Tend="2585";Tstart="2300";shortTE="F";uid="379d017c-880f-49ce-afe3-b7c366560d5d"
CAJEWF010000060.1	RepeatMasker	DNA/PIF-Spy	1017075	1017205	794	+	.	ID="RND-1_FAMILY-285";Tend="2132";Tstart="1999";shortTE="F";uid="abe47a33-af19-41d8-b287-4f67301d1335"
CAJEWF010000060.1	RepeatMasker	DNA/Maverick	499262	499449	427	+	.	ID="RND-6_FAMILY-5590";Tend="6710";Tstart="6512";shortTE="F";uid="d5fbc123-41ae-4ed4-a18a-bbaed4950e1a"
CAJEWF010000060.1	RepeatMasker	LTR/Copia	2054443	2054705	870	+	.	ID="RND-6_FAMILY-4958";Tend="550";Tstart="321";shortTE="F";uid="5a70022a-c65f-4edc-b5b9-f7fab1a380d0"
CAJEWF010000060.1	RepeatMasker	DNA/CMC	1936756	1936984	1678	+	.	ID="RND-5_FAMILY-844";Tend="1125";Tstart="899";shortTE="F";uid="b7ce7238-2105-4747-921c-03b276a47cb2"
CAJEWF010000060.1	RepeatMasker	DNA/TcMar-Tc1	1458458	1459042	3453	+	.	ID="MARINER-N2_BTA";Tend="1202";Tstart="622";shortTE="F";uid="53156a5d-6e14-4e78-9da9-28667f1fcd72"
CAJEWF010000060.1	RepeatMasker	Unknown	528611	528895	2142	+	.	ID="RND-6_FAMILY-1752";Tend="1259";Tstart="967";shortTE="F";uid="8e15d39d-eec7-40f4-b77a-70e72aa0c6e5"
CAJEWF010000060.1	RepeatMasker	DNA/hAT-hATm	780887	781157	1380	+	.	ID="RND-6_FAMILY-448";Tend="5550";Tstart="5277";shortTE="F";uid="012dedda-7760-4374-8f8b-cf746c037cc0"
CAJEWF010000060.1	RepeatMasker	RC/Helitron	140065	140252	453	+	.	ID="RND-6_FAMILY-5434";Tend="4696";Tstart="4507";shortTE="F";uid="52b0ff34-f178-4b17-adb3-a98114be358a"
CAJEWF010000060.1	RepeatMasker	DNA	661703	662196	3648	+	.	ID="DNA-1_BTA";Tend="504";Tstart="1";shortTE="F";uid="99cb66d1-efc5-4521-8d17-c6a77ded5d46"
CAJEWF010000060.1	RepeatMasker	LTR/Pao	610739	611096	969	+	.	ID="RND-5_FAMILY-543";Tend="1150";Tstart="785";shortTE="F";uid="c86df0ff-25b2-4468-9757-6777b0ffe63a"
CAJEWF010000060.1	RepeatMasker	DNA/PIF-Spy	545085	546054	2425	+	.	ID="RND-6_FAMILY-964";Tend="1853";Tstart="922";shortTE="F";uid="156e0b97-edb1-48c5-8912-6748e26ddf1d"
CAJEWF010000060.1	RepeatMasker	DNA	818263	818608	1132	+	.	ID="RND-5_FAMILY-971";Tend="1198";Tstart="852";shortTE="F";uid="f94ca14d-d1ca-4ee9-bef6-ca91eb01fa3e"
CAJEWF010000060.1	RepeatMasker	DNA	987614	987864	1033	+	.	ID="RND-2_FAMILY-6";Tend="1212";Tstart="964";shortTE="F";uid="688d1843-dc3c-4ac8-be62-c7b0beb04223"
CAJEWF010000060.1	RepeatMasker	DNA/Crypton-V	570808	571740	6121	+	.	ID="CRYPTONV-N2_BTA";Tend="956";Tstart="5";shortTE="F";uid="155f7077-8103-4b4f-b9ed-6747f025e8b6"
CAJEWF010000060.1	RepeatMasker	DNA	654048	654333	860	+	.	ID="RND-4_FAMILY-1911";Tend="1194";Tstart="882";shortTE="F";uid="6c7130a7-784e-42e8-a5d9-daa5e067e260"
CAJEWF010000060.1	RepeatMasker	DNA/TcMar-Tc1	284553	285023	463	+	.	ID="RND-5_FAMILY-3206";TEgroup="ctg_60%7CRND-5_FAMILY-3206%7C2";Tend="2325";Tstart="1725";shortTE="F";uid="75cf8e49-d0c3-4b1e-b33d-07ddc3fe7d24"
CAJEWF010000060.1	RepeatMasker	DNA/CMC-EnSpm	789487	789684	858	+	.	ID="rnd-6_family-2037";TEgroup="ctg_60%7Crnd-6_family-2037%7C1";Tend="1426";Tstart="1256";shortTE="T";uid="9527af06-6474-4a8f-b061-fdd550d4bcfc"
CAJEWF010000060.1	RepeatMasker	Unknown	232321	233693	10951	+	.	ID="RND-5_FAMILY-3575";Tend="2176";Tstart="796";shortTE="F";uid="ebde73fe-b37d-4e97-b9b4-6edb26f1996f"
CAJEWF010000060.1	RepeatMasker	Unknown	1338328	1338431	582	+	.	ID="RND-6_FAMILY-640";Tend="1749";Tstart="1631";shortTE="F";uid="9b02af3c-3408-400c-abda-72d7abc5d0cf"
CAJEWF010000060.1	RepeatMasker	DNA/PIF-Spy	81059	81233	794	+	.	ID="RND-4_FAMILY-2351";Tend="598";Tstart="422";shortTE="F";uid="3c79bb63-cdd9-42f5-9ca3-656befda22fa"
CAJEWF010000060.1	RepeatMasker	DNA/Sola-2	1154560	1155704	8014	+	.	ID="RND-1_FAMILY-931";Tend="3140";Tstart="1987";shortTE="F";uid="39c95d8b-1668-4a93-aa61-e1c8978bebce"
CAJEWF010000060.1	RepeatMasker	DNA/TcMar-Tc1	2031057	2031984	3506	+	.	ID="mariner-n1_bta";Tend="998";Tstart="261";shortTE="F";uid="4042bb83-c2c1-454e-96d3-86cfcc75659c"
CAJEWF010000060.1	RepeatMasker	RC/Helitron	404789	404956	979	+	.	ID="RND-1_FAMILY-780";Tend="1328";Tstart="1159";shortTE="F";uid="4676728b-8b6c-47a6-a162-39d2cb137481"
CAJEWF010000060.1	RepeatMasker	Unknown	1782299	1783587	9179	+	.	ID="RND-1_FAMILY-868";Tend="2413";Tstart="1123";shortTE="F";uid="4a3cf58f-cb02-415c-b0d3-c33415596d63"
CAJEWF010000060.1	RepeatMasker	Unknown	1119577	1119903	2398	+	.	ID="RND-1_FAMILY-617";Tend="1285";Tstart="959";shortTE="F";uid="8a4737af-f4c2-4a3b-ad53-a6727758e9b3"
CAJEWF010000060.1	RepeatMasker	RC/Helitron	684120	684286	596	+	.	ID="RND-1_FAMILY-827";Tend="2127";Tstart="1962";shortTE="F";uid="7bb09ae7-e15f-49ed-8262-7b169173538c"
CAJEWF010000060.1	RepeatMasker	DNA/TcMar-Tc1	1176848	1177114	1740	+	.	ID="RND-1_FAMILY-170";Tend="1353";Tstart="1090";shortTE="F";uid="308d5ef7-9e8c-45c8-ab88-8ca188fa3b80"
CAJEWF010000060.1	RepeatMasker	DNA/TcMar-Tc1	920846	921040	443	+	.	ID="RND-5_FAMILY-879";Tend="2054";Tstart="1859";shortTE="F";uid="b5e592a6-f39b-4a6d-9c92-bd52d22b0935"
CAJEWF010000060.1	RepeatMasker	DNA	1355475	1356018	1813	+	.	ID="DNA-4_BTA";Tend="554";Tstart="1";shortTE="F";uid="63ec58d0-32f8-4a5d-9e69-7e31c314deb7"
CAJEWF010000060.1	RepeatMasker	RC/Helitron	229895	231078	9563	+	.	ID="RND-1_FAMILY-679";Tend="1951";Tstart="771";shortTE="F";uid="18be94d8-6089-4c97-96b9-cffd7702d495"
CAJEWF010000060.1	RepeatMasker	Unknown	1503535	1503770	464	+	.	ID="RND-1_FAMILY-384";Tend="1469";Tstart="1210";shortTE="F";uid="489269a1-c17f-429c-83bb-030bbf58d5f9"
CAJEWF010000060.1	RepeatMasker	DNA	1038974	1039477	4100	+	.	ID="DNA-1_BTA";Tend="504";Tstart="1";shortTE="F";uid="20f94c8d-4864-4366-b06c-b2751971dc94"
CAJEWF010000060.1	RepeatMasker	DNA	1166937	1167216	1389	+	.	ID="RND-5_FAMILY-2843";Tend="1244";Tstart="957";shortTE="F";uid="04442f83-1453-4908-a501-ac950dbcc9de"
CAJEWF010000060.1	RepeatMasker	Unknown	1048381	1048605	1644	+	.	ID="RND-6_FAMILY-7665";Tend="1652";Tstart="1427";shortTE="F";uid="c5ac7ead-a135-4c47-be64-10f832e23dbf"
CAJEWF010000060.1	RepeatMasker	Unknown	1642123	1642692	2927	+	.	ID="RND-1_FAMILY-614";Tend="1522";Tstart="927";shortTE="F";uid="b6935298-2253-4ebe-8f8c-85541a97c87e"
CAJEWF010000060.1	RepeatMasker	DNA/TcMar-Tc1	1507989	1508579	521	+	.	ID="MARINER-N1_BTA";Tend="998";Tstart="341";shortTE="F";uid="457ec0b6-2395-4352-bd31-f2765b61ac7b"
CAJEWF010000060.1	RepeatMasker	Unknown	429077	429587	1737	+	.	ID="RND-1_FAMILY-469";Tend="1823";Tstart="1303";shortTE="F";uid="6a6c9f99-8cde-49b5-addd-8064017fc614"
CAJEWF010000060.1	RepeatMasker	Unknown	1222745	1222879	894	+	.	ID="RND-6_FAMILY-5162";Tend="4197";Tstart="4063";shortTE="F";uid="c39815b0-a9f0-43b0-964b-c2c3d8246141"
CAJEWF010000060.1	RepeatMasker	DNA	1444423	1444925	4011	+	.	ID="DNA-1_BTA";Tend="504";Tstart="1";shortTE="F";uid="1aa4f0f2-c5e5-4a6f-afce-1f70ba9d5061"
CAJEWF010000060.1	RepeatMasker	DNA/Sola-2	1277261	1277604	435	+	.	ID="RND-6_FAMILY-7106";TEgroup="ctg_60%7CRND-6_FAMILY-7106%7C2";Tend="4975";Tstart="766";shortTE="T";uid="4a76b4b8-795f-450f-a70f-ba825f075df6"
CAJEWF010000060.1	RepeatMasker	DNA	803080	803299	1463	+	.	ID="DNA-10_BTA";Tend="434";Tstart="213";shortTE="F";uid="95127c8c-b32f-4151-80f5-60e28696f6ab"
CAJEWF010000060.1	RepeatMasker	DNA	2355474	2355724	985	+	.	ID="RND-6_FAMILY-9939";Tend="1351";Tstart="1083";shortTE="F";uid="015b7fa2-5ed6-4e80-9413-95f2c2e87350"
CAJEWF010000060.1	RepeatMasker	DNA/PIF-Spy	401803	401948	539	+	.	ID="RND-1_FAMILY-203";Tend="960";Tstart="819";shortTE="F";uid="633982ae-ed3d-4991-89d4-eedad5baadab"
CAJEWF010000060.1	RepeatMasker	DNA/CMC	2098498	2098759	2041	+	.	ID="RND-5_FAMILY-844";Tend="1107";Tstart="848";shortTE="F";uid="e48359f1-9fea-496e-a77c-4bf1aa97061d"
CAJEWF010000060.1	RepeatMasker	DNA/Sola-2	392665	393319	2207	+	.	ID="RND-1_FAMILY-344";Tend="2600";Tstart="1967";shortTE="F";uid="04b64619-4c69-4f5b-9609-5e35bf69f8d4"
CAJEWF010000060.1	RepeatMasker	Unknown	97429	97718	2141	+	.	ID="RND-1_FAMILY-202";Tend="1212";Tstart="924";shortTE="F";uid="d4409c5e-6973-4fa7-8616-13c2c7fdb520"
CAJEWF010000060.1	RepeatMasker	DNA/Sola-2	1490026	1490511	2553	+	.	ID="SOLA2-N1B_BTA";Tend="1422";Tstart="944";shortTE="F";uid="60bd9834-1acf-4ec0-bb0a-8b9f49bc8e99"
CAJEWF010000060.1	RepeatMasker	Unknown	1272388	1272541	1060	+	.	ID="RND-1_FAMILY-666";Tend="1687";Tstart="1538";shortTE="F";uid="668ca605-49db-4e0c-90b9-cd1c0190dafe"
CAJEWF010000060.1	RepeatMasker	Unknown	412948	413549	5422	+	.	ID="RND-1_FAMILY-843";Tend="1368";Tstart="767";shortTE="F";uid="8af847c9-563d-4878-a991-d5867dc9e66b"
CAJEWF010000060.1	RepeatMasker	SINE/5S	303440	303776	1599	+	.	ID="RND-5_FAMILY-1899";Tend="2058";Tstart="1702";shortTE="F";uid="7fc747aa-b70e-498e-97cc-2d850fd404c5"
CAJEWF010000060.1	RepeatMasker	DNA	689706	690548	5231	+	.	ID="RND-5_FAMILY-4655";Tend="2774";Tstart="1924";shortTE="F";uid="3ff8422b-1088-4ad4-b7c9-c631f9d5a027"
CAJEWF010000060.1	RepeatMasker	DNA/PIF-Spy	264080	265207	6383	+	.	ID="ISL2EU-6N1_BTA";Tend="1135";Tstart="5";shortTE="F";uid="dafe3ee3-2824-4c1e-b539-6e3dd9489bd6"
CAJEWF010000060.1	RepeatMasker	DNA/Crypton-V	1450578	1451897	10359	+	.	ID="RND-5_FAMILY-7872";Tend="2102";Tstart="787";shortTE="F";uid="04a7a35d-e511-457a-9abf-9e376f08adaa"
CAJEWF010000060.1	RepeatMasker	RC/Helitron	2155555	2155921	2898	+	.	ID="RND-1_FAMILY-780";Tend="1329";Tstart="966";shortTE="F";uid="904f97c3-e5a5-4aa2-af5b-8f4b1042fb23"
CAJEWF010000060.1	RepeatMasker	DNA	576195	576298	485	+	.	ID="RND-1_FAMILY-535";Tend="1446";Tstart="1344";shortTE="F";uid="b1b3857b-ddf8-4f64-a720-640a4d626381"
CAJEWF010000060.1	RepeatMasker	DNA/TcMar-Tc1	944471	944743	1081	+	.	ID="MARINER-N1_BTA";Tend="276";Tstart="1";shortTE="F";uid="e2496fc1-ca59-4930-bf17-90c5286b7406"
CAJEWF010000060.1	RepeatMasker	LINE/CR1-Zenon	1007799	1008268	3075	+	.	ID="RND-6_FAMILY-1306";Tend="1386";Tstart="911";shortTE="F";uid="2c32a699-d1e0-41b6-9ee5-ed315ca0a62b"
CAJEWF010000060.1	RepeatMasker	DNA/Sola-2	1490508	1491263	3431	+	.	ID="rnd-1_family-499";Tend="1485";Tstart="726";shortTE="F";uid="3448bf5c-7d90-4d21-99a2-0adef3637659"
CAJEWF010000060.1	RepeatMasker	DNA/Zator	1039485	1039876	1839	+	.	ID="rnd-6_family-21124";Tend="1657";Tstart="936";shortTE="F";uid="1ab29483-5ae8-42d8-b774-6d5500c39dee"
CAJEWF010000060.1	RepeatMasker	DNA/Sola-2	1081619	1082430	4296	+	.	ID="RND-6_FAMILY-7106";TEgroup="ctg_60%7CRND-6_FAMILY-7106%7C1";Tend="4792";Tstart="3775";shortTE="F";uid="2a07874d-c9d3-49bb-a072-0ca2a488a7aa"
CAJEWF010000060.1	RepeatMasker	LTR/Gypsy	838097	838548	744	+	.	ID="RND-6_FAMILY-403";Tend="1250";Tstart="791";shortTE="F";uid="61824bde-2d09-4545-aa9d-7e524bdd1038"
CAJEWF010000060.1	RepeatMasker	DNA/TcMar-Tc1	665116	666171	3465	+	.	ID="mariner-n1_bta";Tend="1456";Tstart="261";shortTE="F";uid="fc59a7bd-01b8-493c-9066-1a6aa5a8b20c"
CAJEWF010000060.1	RepeatMasker	RC/Helitron	1492019	1492206	873	+	.	ID="RND-1_FAMILY-463";Tend="3090";Tstart="2898";shortTE="F";uid="6136a084-6a71-42c2-a461-2a94600f0e87"
CAJEWF010000060.1	RepeatMasker	Unknown	118381	119085	3076	+	.	ID="RND-1_FAMILY-846";Tend="1686";Tstart="924";shortTE="F";uid="f8126b51-649f-46eb-be05-ab2da077ce5b"
CAJEWF010000060.1	RepeatMasker	Unknown	2003464	2003747	1054	+	.	ID="RND-5_FAMILY-2548";Tend="2962";Tstart="2689";shortTE="F";uid="9d6ec1b1-3db3-487e-be44-8fc7c7bd163c"
CAJEWF010000060.1	RepeatMasker	LINE/R1	1895238	1895534	430	+	.	ID="RND-5_FAMILY-1847";Tend="1416";Tstart="1103";shortTE="F";uid="b9dd709f-cc55-42a6-976f-03765a0c5956"
CAJEWF010000060.1	RepeatMasker	Unknown	412667	412950	1893	+	.	ID="RND-5_FAMILY-178";Tend="1231";Tstart="940";shortTE="F";uid="50e58eca-6785-4984-b5d9-cb66bf1a9119"
CAJEWF010000060.1	RepeatMasker	Unknown	2009677	2011458	9765	+	.	ID="RND-6_FAMILY-1979";Tend="2696";Tstart="1005";shortTE="F";uid="ca303efe-fb21-4667-a68b-da5279929db9"
CAJEWF010000060.1	RepeatMasker	DNA/TcMar-Mariner	1585513	1586348	4738	+	.	ID="RND-1_FAMILY-702";Tend="1686";Tstart="885";shortTE="F";uid="28d73f92-5135-4e79-bc9d-283a02ec8595"
CAJEWF010000060.1	RepeatMasker	DNA/Maverick	20209	30614	79455	+	.	ID="RND-1_FAMILY-587";Tend="12193";Tstart="1829";shortTE="F";uid="18f381d6-3941-4cae-99d4-cada82d913c7"
CAJEWF010000060.1	RepeatMasker	DNA/PIF-Spy	124215	124797	3425	+	.	ID="RND-5_FAMILY-3006";Tend="2764";Tstart="2176";shortTE="F";uid="678a297a-307d-4983-a3bb-c7a283d5e73e"
CAJEWF010000060.1	RepeatMasker	DNA/hAT-hAT5	1097159	1097813	3815	+	.	ID="RND-6_FAMILY-700";Tend="1640";Tstart="1008";shortTE="F";uid="a6da3cf2-c0b6-4953-88a9-dca195b897b5"
CAJEWF010000060.1	RepeatMasker	DNA/TcMar-Tc1	1458152	1458461	2625	+	.	ID="RND-5_FAMILY-4151";Tend="1048";Tstart="741";shortTE="F";uid="6ebd20ff-dfa1-4609-84d6-e35d33e71c05"
CAJEWF010000060.1	RepeatMasker	RC/Helitron	1858515	1858678	433	+	.	ID="RND-6_FAMILY-9451";Tend="2402";Tstart="2243";shortTE="F";uid="efed2bb5-8616-4782-8819-2081d4b79b04"
CAJEWF010000060.1	RepeatMasker	DNA/PIF-Spy	1669898	1670187	1101	+	.	ID="RND-5_FAMILY-878";Tend="1526";Tstart="1224";shortTE="F";uid="cf717ed6-d26c-4720-8b7e-0c82972af4ac"
CAJEWF010000060.1	RepeatMasker	RC/Helitron	1542690	1543020	2109	+	.	ID="RND-5_FAMILY-390";Tend="1288";Tstart="904";shortTE="F";uid="7649740d-8377-45db-a13d-15e3d02299ea"
CAJEWF010000060.1	RepeatMasker	LINE/RTE-BovB	2299510	2300132	5451	+	.	ID="RND-6_FAMILY-7272";Tend="4011";Tstart="3388";shortTE="F";uid="559632d1-bb66-424c-9776-4160f4f49cfb"
CAJEWF010000060.1	RepeatMasker	LINE/CR1-Zenon	1512257	1512667	1944	+	.	ID="RND-6_FAMILY-1306";Tend="1388";Tstart="968";shortTE="F";uid="de733e52-4588-43f0-a06e-1450b2d6f65a"
CAJEWF010000060.1	RepeatMasker	DNA/Ginger-2	92061	92494	563	+	.	ID="GINGER2-1_BTA";Tend="1366";Tstart="933";shortTE="F";uid="865a6d2c-4362-463c-a780-a02d650f8c29"
CAJEWF010000060.1	RepeatMasker	RC/Helitron	2047589	2047933	2881	+	.	ID="RND-1_FAMILY-780";Tend="1324";Tstart="969";shortTE="F";uid="6dd31b5c-4c0c-436f-99f7-0f8eeb1038e6"
CAJEWF010000060.1	RepeatMasker	Unknown	1412641	1413076	3129	+	.	ID="RND-4_FAMILY-21";Tend="1404";Tstart="931";shortTE="F";uid="bae23b17-ecd4-48a1-aae8-37d9a70c40c6"
CAJEWF010000060.1	RepeatMasker	Unknown	1416537	1416672	641	+	.	ID="RND-1_FAMILY-410";Tend="1025";Tstart="890";shortTE="F";uid="5ad58952-a720-4c8a-a691-83185cd272f7"
CAJEWF010000060.1	RepeatMasker	Unknown	1414820	1415113	2596	+	.	ID="RND-1_FAMILY-729";Tend="1093";Tstart="800";shortTE="F";uid="fd6c12c7-dab2-488e-ace0-7f754c10338a"
CAJEWF010000060.1	RepeatMasker	DNA/Academ-1	1579424	1579780	1687	+	.	ID="RND-1_FAMILY-576";Tend="1146";Tstart="791";shortTE="F";uid="a04300ba-bc82-4567-a557-a9378cf4f7c6"
CAJEWF010000060.1	RepeatMasker	Unknown	1443330	1443639	1275	+	.	ID="RND-1_FAMILY-202";Tend="1212";Tstart="915";shortTE="F";uid="7642d930-c873-4c75-847f-51e3948a1c08"
CAJEWF010000060.1	RepeatMasker	Unknown	1658230	1658941	4298	+	.	ID="RND-1_FAMILY-436";Tend="1536";Tstart="814";shortTE="F";uid="3ea0f2ac-d620-4ddd-b5d4-4be982a57a39"
CAJEWF010000060.1	RepeatMasker	DNA/hAT?	1898720	1898883	563	+	.	ID="RND-4_FAMILY-1444";Tend="503";Tstart="331";shortTE="F";uid="b36962e4-6432-475c-88b7-05290c00841a"
CAJEWF010000060.1	RepeatMasker	Unknown	856177	856426	707	+	.	ID="RND-3_FAMILY-243";Tend="841";Tstart="597";shortTE="F";uid="e0b6b1be-e7e7-4a44-b8ee-244ce92baf58"
CAJEWF010000060.1	RepeatMasker	DNA/TcMar-Tc1	1109511	1110490	2558	+	.	ID="MARINER-N1_BTA";TEgroup="ctg_60%7CMARINER-N1_BTA%7C4";Tend="998";Tstart="117";shortTE="F";uid="d1dd2908-886e-4ca4-84db-7fadb53dd9a5"
CAJEWF010000060.1	RepeatMasker	LTR/Gypsy	1483829	1484061	1328	+	.	ID="RND-6_FAMILY-456";Tend="1930";Tstart="1704";shortTE="F";uid="bb5843f5-ab71-4755-9a2d-f3009a4555d7"
CAJEWF010000060.1	RepeatMasker	Unknown	1853893	1854188	2282	+	.	ID="RND-5_FAMILY-364";Tend="1219";Tstart="924";shortTE="F";uid="0d58ca42-9f3a-40ef-a5bc-b9a9abd50a00"
CAJEWF010000060.1	RepeatMasker	Unknown	1985420	1985554	854	+	.	ID="RND-6_FAMILY-1186";Tend="970";Tstart="842";shortTE="F";uid="a08fda1b-4724-4805-9b61-17715a364d0c"
CAJEWF010000060.1	RepeatMasker	Unknown	266117	266408	1185	+	.	ID="RND-5_FAMILY-383";Tend="2153";Tstart="1884";shortTE="F";uid="2b8e9293-0448-4872-bca8-429ab0f7ddc1"
CAJEWF010000060.1	RepeatMasker	DNA/PIF-Spy	888747	889239	1100	+	.	ID="RND-6_FAMILY-7525";Tend="1976";Tstart="1451";shortTE="F";uid="08b18375-38cc-45a9-b80c-2db9f2c20ed5"
CAJEWF010000060.1	RepeatMasker	Unknown	1330351	1330482	789	+	.	ID="RND-1_FAMILY-863";Tend="1100";Tstart="945";shortTE="F";uid="23cb981b-226c-408a-8cc7-9c3597567aa0"
CAJEWF010000060.1	RepeatMasker	DNA/Sola-2	798321	798535	1395	+	.	ID="RND-6_FAMILY-227";Tend="1187";Tstart="975";shortTE="F";uid="36158bc8-62b1-4bf1-92ac-57a890343a06"
CAJEWF010000060.1	RepeatMasker	Unknown	1720081	1720225	785	+	.	ID="RND-1_FAMILY-238";Tend="1514";Tstart="1358";shortTE="F";uid="7e186ecc-642e-47d4-b6b7-5bb5f2907a3e"
CAJEWF010000060.1	RepeatMasker	LINE/CR1-Zenon	1289663	1290076	3522	+	.	ID="RND-6_FAMILY-1306";Tend="1396";Tstart="973";shortTE="F";uid="286adcd9-0043-4bdd-b3ed-849e76b3288b"
CAJEWF010000060.1	RepeatMasker	DNA/TcMar-Tc1	1336848	1337765	6043	+	.	ID="RND-1_FAMILY-211";Tend="2052";Tstart="1173";shortTE="F";uid="2b801fcc-9a59-45c0-a626-fa7153cb1ed6"
CAJEWF010000060.1	RepeatMasker	Unknown	1841105	1843443	19206	+	.	ID="RND-1_FAMILY-745";Tend="3161";Tstart="810";shortTE="F";uid="d9b06778-e396-4901-90b2-79a93003dee4"
CAJEWF010000060.1	RepeatMasker	RC/Helitron	1021162	1021819	4877	+	.	ID="HELITRON-N3_BTA";Tend="648";Tstart="1";shortTE="F";uid="44a83819-9aab-46c2-9f12-1d494add71c5"
CAJEWF010000060.1	RepeatMasker	DNA/Crypton-V	1639598	1640281	4433	+	.	ID="RND-1_FAMILY-936";Tend="1610";Tstart="924";shortTE="F";uid="6238b428-df45-458f-9f08-239f113e515e"
CAJEWF010000060.1	RepeatMasker	LTR/Gypsy	83506	84177	4438	+	.	ID="RND-6_FAMILY-696";Tend="1806";Tstart="1132";shortTE="F";uid="c6c74b23-9654-423d-8d72-b2ecb0847d70"
CAJEWF010000060.1	RepeatMasker	DNA	1061629	1062131	4023	+	.	ID="DNA-1_BTA";Tend="504";Tstart="1";shortTE="F";uid="6f538418-8fa8-4fce-ae97-699cba3f2f15"
CAJEWF010000060.1	RepeatMasker	Unknown	596698	596823	547	+	.	ID="RND-6_FAMILY-1734";Tend="1396";Tstart="1273";shortTE="F";uid="da57e3cd-3ac5-49e8-810b-412914d462bc"
CAJEWF010000060.1	RepeatMasker	Unknown	457171	457493	1885	+	.	ID="RND-3_FAMILY-763";Tend="1251";Tstart="916";shortTE="F";uid="30e238bd-b165-4e57-b924-901202017490"
CAJEWF010000060.1	RepeatMasker	DNA/TcMar-Mariner	2300967	2304394	26808	+	.	ID="RND-6_FAMILY-6357";Tend="3283";Tstart="60";shortTE="F";uid="f054cc22-14c1-4e6c-ba45-cd5409ff1ad0"
CAJEWF010000060.1	RepeatMasker	DNA/CMC	1388093	1388341	2084	+	.	ID="RND-5_FAMILY-844";Tend="1104";Tstart="855";shortTE="F";uid="a95e21b8-8ca1-4928-9f45-10eb2284ade4"
CAJEWF010000060.1	RepeatMasker	DNA/PIF-Spy	1519354	1519497	853	+	.	ID="ISL2EU-2_BTA";Tend="143";Tstart="1";shortTE="F";uid="37ebf1cf-c732-4aa1-a4be-c50c2fc643f3"
CAJEWF010000060.1	RepeatMasker	DNA/TcMar-Tc2	754177	754792	5004	+	.	ID="RND-3_FAMILY-8";Tend="1541";Tstart="924";shortTE="F";uid="d7fc4f6a-f33e-404a-ae92-2f76c22f21bb"
CAJEWF010000060.1	RepeatMasker	DNA	225956	226183	1474	+	.	ID="RND-6_FAMILY-4740";Tend="1441";Tstart="1211";shortTE="F";uid="066d9897-6191-43b6-bff1-ca9d63b345a5"
CAJEWF010000060.1	RepeatMasker	DNA/Sola-1	1459712	1460359	1710	+	.	ID="RND-6_FAMILY-3193";TEgroup="ctg_60%7CRND-6_FAMILY-3193%7C1";Tend="1210";Tstart="636";shortTE="F";uid="b237302d-bce1-4e01-a216-ad3e85d7379b"
CAJEWF010000060.1	RepeatMasker	DNA/TcMar-Mariner	1288766	1288886	424	+	.	ID="RND-1_FAMILY-451";Tend="1840";Tstart="1720";shortTE="F";uid="a9d6bf1d-7b04-43a5-a74a-9d5f6d73af02"
CAJEWF010000060.1	RepeatMasker	LTR/Gypsy	440045	440240	643	+	.	ID="RND-1_FAMILY-459";Tend="954";Tstart="757";shortTE="F";uid="1344756e-f860-454e-acab-38be5c438080"
CAJEWF010000060.1	RepeatMasker	Unknown	1021826	1022112	2206	+	.	ID="RND-3_FAMILY-932";Tend="1167";Tstart="881";shortTE="F";uid="578d9355-e3f5-462c-87a3-c0717ff100d6"
CAJEWF010000060.1	RepeatMasker	DNA	456235	456556	1858	+	.	ID="RND-1_FAMILY-234";Tend="1273";Tstart="944";shortTE="F";uid="3fb72021-a088-4651-ae43-65df9edfe6a0"
CAJEWF010000060.1	RepeatMasker	DNA/CMC-Chapaev-3	584006	585632	8005	+	.	ID="RND-5_FAMILY-1701";Tend="2493";Tstart="858";shortTE="F";uid="d95df377-9d4b-4690-8b98-b919fd1c5296"
CAJEWF010000060.1	RepeatMasker	DNA	643950	644216	1655	+	.	ID="RND-5_FAMILY-2645";Tend="1272";Tstart="1005";shortTE="F";uid="56c68627-da41-4b68-a4ee-4183aa276a58"
CAJEWF010000060.1	RepeatMasker	DNA/PIF-Spy	682043	682242	791	+	.	ID="RND-1_FAMILY-203";Tend="1015";Tstart="821";shortTE="F";uid="f7f279b2-a605-428f-85bd-4f58d1832b13"
CAJEWF010000060.1	RepeatMasker	RC/Helitron	1943353	1943695	454	+	.	ID="RND-5_FAMILY-1005";Tend="1054";Tstart="758";shortTE="F";uid="5adaaff8-1ec9-4a74-aeee-d7f4c46e4b6c"
CAJEWF010000060.1	RepeatMasker	LINE/Penelope	1614427	1614791	959	+	.	ID="RND-4_FAMILY-115";TEgroup="ctg_60%7CRND-4_FAMILY-115%7C1";Tend="1989";Tstart="1789";shortTE="F";uid="4020776a-feac-486b-b3ab-1bd3ae94b69e"
CAJEWF010000060.1	RepeatMasker	Unknown	1335124	1335283	986	+	.	ID="RND-1_FAMILY-381";Tend="956";Tstart="798";shortTE="F";uid="28ee2cb7-1487-4fe2-b688-af8a45fa74dc"
CAJEWF010000060.1	RepeatMasker	Unknown	775343	775693	589	+	.	ID="RND-6_FAMILY-6694";Tend="1973";Tstart="1660";shortTE="F";uid="84ff68d8-be12-4f57-8b6a-d6c14c67e40e"
CAJEWF010000060.1	RepeatMasker	RC/Helitron	1670245	1670461	1366	+	.	ID="RND-5_FAMILY-1005";Tend="971";Tstart="757";shortTE="F";uid="8d547b13-d9b9-4701-b776-a428dbe67293"
CAJEWF010000060.1	RepeatMasker	LTR/Gypsy	2275470	2275629	619	+	.	ID="GYPSY-3_BTA-I";Tend="11878";Tstart="11715";shortTE="F";uid="644221f1-e07c-4163-bdef-82ed913444fb"
CAJEWF010000060.1	RepeatMasker	DNA/TcMar-Tc1	1049036	1049332	425	+	.	ID="rnd-6_family-670";Tend="3849";Tstart="3310";shortTE="F";uid="201bc989-9b80-40ca-99ec-d3530570e4db"
CAJEWF010000060.1	RepeatMasker	Unknown	2274398	2274735	715	+	.	ID="RND-5_FAMILY-956";Tend="1533";Tstart="1193";shortTE="F";uid="c26d2bf6-e93b-45fe-922a-e61eaf1abefc"
CAJEWF010000060.1	RepeatMasker	Unknown	1519491	1519787	2287	+	.	ID="RND-6_FAMILY-1752";Tend="1263";Tstart="966";shortTE="F";uid="337d0c5b-1258-4e97-8c05-c87054ad0f6e"
CAJEWF010000060.1	RepeatMasker	RC/Helitron	234005	234111	756	+	.	ID="HELITRON-1N1_BTA";Tend="850";Tstart="745";shortTE="F";uid="45888f03-882c-4f63-afd0-41efeabae36e"
CAJEWF010000060.1	RepeatMasker	DNA/Crypton-V	982567	982693	629	+	.	ID="CRYPTONV-N1_BTA";Tend="1904";Tstart="1778";shortTE="F";uid="e8032ffe-29c0-44c7-b0b3-5ca4632ff721"
CAJEWF010000060.1	RepeatMasker	LTR/Gypsy	2277342	2278100	4083	+	.	ID="GYPSY-3_BTA-LTR";Tend="792";Tstart="1";shortTE="F";uid="5adb50e0-7068-4bc6-86ea-52210642e3ba"
CAJEWF010000060.1	RepeatMasker	Unknown	1411733	1412139	3585	+	.	ID="RND-1_FAMILY-399";Tend="1381";Tstart="975";shortTE="F";uid="4830fb42-cd11-43a8-9124-85162f43aa08"
CAJEWF010000060.1	RepeatMasker	DNA	833449	833838	2895	+	.	ID="RND-6_FAMILY-26";Tend="1296";Tstart="907";shortTE="F";uid="8313db70-9ac8-4a83-868e-40e61f7a23b7"
CAJEWF010000060.1	RepeatMasker	DNA/TcMar-Tc1	2019158	2019511	1607	+	.	ID="RND-1_FAMILY-211";Tend="1364";Tstart="988";shortTE="F";uid="71d3cba4-2282-4461-9a73-4c91e6c51a59"
CAJEWF010000060.1	RepeatMasker	DNA	1432093	1432356	1942	+	.	ID="RND-5_FAMILY-852";Tend="1393";Tstart="1130";shortTE="F";uid="a219389d-1da8-4db7-9327-6ecb630153e9"
CAJEWF010000060.1	RepeatMasker	DNA/P	1186545	1186655	519	+	.	ID="RND-1_FAMILY-31";Tend="2147";Tstart="2066";shortTE="F";uid="5dc9d1df-43ca-451d-8817-b75e94845ac4"
CAJEWF010000060.1	RepeatMasker	DNA/Academ-1	546524	547469	4300	+	.	ID="RND-6_FAMILY-793";TEgroup="ctg_60%7CRND-6_FAMILY-793%7C1";Tend="2991";Tstart="735";shortTE="F";uid="ec5e65f0-a15d-47f8-a914-40ddbc647af8"
CAJEWF010000060.1	RepeatMasker	DNA	1454160	1454387	1507	+	.	ID="RND-4_FAMILY-211";Tend="1083";Tstart="856";shortTE="F";uid="a4ee7c1d-05dc-45a2-8007-bee0b4fc75b8"
CAJEWF010000060.1	RepeatMasker	Unknown	298620	299046	1765	+	.	ID="RND-6_FAMILY-541";Tend="1883";Tstart="1458";shortTE="F";uid="94973e4f-d9b8-4caa-906b-6eb0292e6c8c"
CAJEWF010000060.1	RepeatMasker	LINE/I-Jockey	1262165	1262327	449	+	.	ID="JOCKEY-3_DGRI";Tend="3477";Tstart="3320";shortTE="F";uid="6161061b-3040-4e88-97b4-7db35dd5909f"
CAJEWF010000060.1	RepeatMasker	DNA/TcMar-Mariner	1818534	1819487	5500	+	.	ID="RND-5_FAMILY-2739";Tend="1917";Tstart="961";shortTE="F";uid="dba0e7ff-c765-490b-84c4-ccdfcc5a90e6"
CAJEWF010000060.1	RepeatMasker	DNA/TcMar-Tc1	1503369	1503534	463	+	.	ID="MARINER-N3_BTA";Tend="178";Tstart="1";shortTE="F";uid="7967c956-10db-40ec-a2bb-476b04eb3091"
CAJEWF010000060.1	RepeatMasker	SINE/5S	322974	323239	717	+	.	ID="RND-5_FAMILY-1899";Tend="1955";Tstart="1713";shortTE="F";uid="d88ead18-295b-4e7f-b88e-fa0469dbd296"
CAJEWF010000060.1	RepeatMasker	DNA/Kolobok	1300359	1300632	1792	+	.	ID="RND-1_FAMILY-127";Tend="1376";Tstart="1098";shortTE="F";uid="56fd6324-0e3d-4938-93da-bf101eddd94a"
CAJEWF010000060.1	RepeatMasker	DNA/CMC-EnSpm	1872260	1873338	5190	+	.	ID="RND-5_FAMILY-4968";Tend="2033";Tstart="1036";shortTE="F";uid="6ef83ef6-0114-4cd9-915b-eb132c16bfae"
CAJEWF010000060.1	RepeatMasker	DNA	1586996	1587254	692	+	.	ID="DNA-5_BTA";Tend="253";Tstart="1";shortTE="F";uid="da684436-bfe5-4fc2-9fbb-a11194713187"
CAJEWF010000060.1	RepeatMasker	DNA/Academ-1	1339063	1339577	2012	+	.	ID="RND-6_FAMILY-11818";Tend="1189";Tstart="688";shortTE="F";uid="e99a5dec-71b0-43b1-a209-0c4f0758edcb"
CAJEWF010000060.1	RepeatMasker	DNA	2346069	2346338	1749	+	.	ID="RND-1_FAMILY-59";Tend="1241";Tstart="972";shortTE="F";uid="1245f9ae-b66f-4429-82e1-051b9e3fe9f2"
CAJEWF010000060.1	RepeatMasker	SINE/tRNA-Core	1032673	1032923	2144	+	.	ID="RND-1_FAMILY-159";Tend="1308";Tstart="1059";shortTE="F";uid="7df5b21b-fc76-4e4e-a4fb-ae765b0fbd5c"
CAJEWF010000060.1	RepeatMasker	Unknown	1358248	1358399	485	+	.	ID="RND-3_FAMILY-432";Tend="1117";Tstart="972";shortTE="F";uid="dad3d596-7848-4566-8fa0-99c10b2240c8"
CAJEWF010000060.1	RepeatMasker	DNA	1216863	1216987	956	+	.	ID="RND-3_FAMILY-152";Tend="1574";Tstart="1450";shortTE="F";uid="e3c4ba56-3f59-4fe0-8c5e-cda58dc39486"
CAJEWF010000060.1	RepeatMasker	LINE/L2	811012	811277	1904	+	.	ID="RND-5_FAMILY-4972";Tend="1249";Tstart="984";shortTE="F";uid="b84b0113-39ae-4c36-a834-397cd8886cd9"
CAJEWF010000060.1	RepeatMasker	LINE/CR1	1377470	1377741	1582	+	.	ID="RND-6_FAMILY-5659";Tend="1567";Tstart="1293";shortTE="F";uid="d957d5d8-91a5-4aad-b874-8c2b858f60bf"
CAJEWF010000060.1	RepeatMasker	RC/Helitron	1946096	1946352	1514	+	.	ID="RND-6_FAMILY-9867";Tend="862";Tstart="609";shortTE="F";uid="432ba583-6c76-4899-9550-07024668966a"
CAJEWF010000060.1	RepeatMasker	Unknown	1856355	1856759	3155	+	.	ID="RND-6_FAMILY-1777";Tend="1285";Tstart="880";shortTE="F";uid="1c1275ba-6ba5-4f42-a78d-8733d0730ffe"
CAJEWF010000060.1	RepeatMasker	DNA	1878235	1879157	7038	+	.	ID="RND-1_FAMILY-626";Tend="1847";Tstart="924";shortTE="F";uid="f7b5044e-af17-408d-998e-f52113e46ea9"
CAJEWF010000060.1	RepeatMasker	DNA/TcMar-Tc1	241876	242117	1603	+	.	ID="rnd-5_family-3206";Tend="1460";Tstart="776";shortTE="F";uid="ec295cc4-6d63-4938-a8d8-192ac4073d17"
CAJEWF010000060.1	RepeatMasker	Unknown	209227	209421	1318	+	.	ID="RND-4_FAMILY-21";Tend="1126";Tstart="929";shortTE="F";uid="4c339827-ea51-4499-8172-ddbd89694ed4"
CAJEWF010000060.1	RepeatMasker	DNA/CMC-EnSpm	1634822	1635081	1825	+	.	ID="RND-1_FAMILY-56";Tend="1156";Tstart="897";shortTE="F";uid="05f0119a-10cb-433f-bdd3-fda5d5f21c1e"
CAJEWF010000060.1	RepeatMasker	LINE/Dong-R4	941938	942102	1183	+	.	ID="RND-6_FAMILY-3226";Tend="1023";Tstart="859";shortTE="F";uid="e04e9944-2014-4604-b344-c462f1e62686"
CAJEWF010000060.1	RepeatMasker	DNA	2325418	2326351	7591	+	.	ID="RND-5_FAMILY-3441";Tend="6077";Tstart="5150";shortTE="F";uid="f3319088-944c-48c6-9efb-82ccd96f354f"
CAJEWF010000060.1	RepeatMasker	DNA/TcMar-Tc1	1975768	1976235	645	+	.	ID="rnd-6_family-8393";Tend="1480";Tstart="1116";shortTE="F";uid="cbf77768-b465-41c7-9436-8a02254163d1"
CAJEWF010000060.1	RepeatMasker	DNA/hAT?	1295414	1295803	2440	+	.	ID="RND-6_FAMILY-2283";Tend="2961";Tstart="2525";shortTE="F";uid="d19a3a9b-9ded-424c-92e9-06181d6c36cc"
CAJEWF010000060.1	RepeatMasker	DNA/TcMar-Mariner	2291651	2295078	27579	+	.	ID="RND-6_FAMILY-6357";Tend="3283";Tstart="60";shortTE="F";uid="51cc85c0-b4ae-42dd-83ef-68516762fb5a"
CAJEWF010000060.1	RepeatMasker	Unknown	1177992	1178123	426	+	.	ID="RND-4_FAMILY-226";Tend="1242";Tstart="1110";shortTE="F";uid="9d469700-00c6-4c69-8da4-f45739ff3de1"
CAJEWF010000060.1	RepeatMasker	Unknown	1408052	1408239	1411	+	.	ID="RND-1_FAMILY-538";Tend="1062";Tstart="854";shortTE="F";uid="33eb2fe4-1d1f-4b71-a08e-87e0eec23e45"
CAJEWF010000060.1	RepeatMasker	LTR/Copia	441007	442414	8969	+	.	ID="RND-6_FAMILY-3817";Tend="1379";Tstart="119";shortTE="F";uid="fadfe5a7-943a-4184-9eb0-28396eac9de1"
CAJEWF010000060.1	RepeatMasker	Unknown	1676327	1677151	1320	+	.	ID="RND-5_FAMILY-505";TEgroup="ctg_60%7CRND-5_FAMILY-505%7C1";Tend="2810";Tstart="1518";shortTE="F";uid="e035cfa9-205a-410e-9f90-57debf595d62"
CAJEWF010000060.1	RepeatMasker	Unknown	606446	606641	998	+	.	ID="RND-6_FAMILY-9163";Tend="1048";Tstart="854";shortTE="F";uid="5acef43d-a75e-4c9a-8f45-7faa2a603603"
CAJEWF010000060.1	RepeatMasker	DNA/hAT?	1651015	1651234	1791	+	.	ID="RND-6_FAMILY-2283";Tend="2833";Tstart="2614";shortTE="F";uid="d48f8c0a-6090-4b3f-9f56-4b3898afc2ea"
CAJEWF010000060.1	RepeatMasker	DNA	1267028	1267264	759	+	.	ID="RND-6_FAMILY-3089";Tend="2586";Tstart="2359";shortTE="F";uid="bb2ce40d-5773-4ea0-9462-ebf0b140ddc9"
CAJEWF010000060.1	RepeatMasker	DNA	2248028	2249265	5837	+	.	ID="RND-1_FAMILY-684";Tend="2063";Tstart="877";shortTE="F";uid="48fa3f1c-bec4-42bf-a436-3271f58f8fa4"
CAJEWF010000060.1	RepeatMasker	LINE/L2	643135	643363	1141	+	.	ID="RND-5_FAMILY-4972";Tend="1241";Tstart="1017";shortTE="F";uid="13b01f72-4746-4a54-ba63-56c27a75cea6"
CAJEWF010000060.1	RepeatMasker	Unknown	1030949	1031281	2683	+	.	ID="RND-1_FAMILY-849";Tend="1183";Tstart="853";shortTE="F";uid="aaa98c36-2ad2-457b-b8e3-7d01953f2c37"
CAJEWF010000060.1	RepeatMasker	Unknown	898507	898734	1371	+	.	ID="RND-4_FAMILY-29";Tend="1264";Tstart="1043";shortTE="F";uid="fae22ec6-fdb7-43db-8e16-bab02266b1db"
CAJEWF010000060.1	RepeatMasker	DNA	2222586	2225066	20885	+	.	ID="RND-5_FAMILY-3441";Tend="6079";Tstart="3641";shortTE="F";uid="3dca990f-b2a9-497f-ad08-dfc2bd6d7beb"
CAJEWF010000060.1	RepeatMasker	Unknown	577013	577672	773	+	.	ID="RND-1_FAMILY-521";Tend="1569";Tstart="956";shortTE="F";uid="f4b3a0bd-8bf6-4708-ab07-6e17f9e8286a"
CAJEWF010000060.1	RepeatMasker	Unknown	1918898	1919309	3299	+	.	ID="RND-6_FAMILY-8210";Tend="1396";Tstart="983";shortTE="F";uid="30bd8700-1016-4ded-a3b5-158ba774ac79"
CAJEWF010000060.1	RepeatMasker	Unknown	1270847	1270990	758	+	.	ID="RND-1_FAMILY-666";Tend="1402";Tstart="1265";shortTE="F";uid="bcb68ca7-628d-4e01-9efa-e7a4da2f188a"
CAJEWF010000060.1	RepeatMasker	DNA/hAT-Tip100	47464	47650	1547	+	.	ID="RND-6_FAMILY-1451";Tend="1174";Tstart="987";shortTE="F";uid="6d28f9e9-8991-4ce1-be8c-8f15ac9d9139"
CAJEWF010000060.1	RepeatMasker	DNA	1793895	1794378	3871	+	.	ID="RND-6_FAMILY-1278";Tend="1297";Tstart="813";shortTE="F";uid="eb1dedde-0b36-48ad-96ad-a21422a36ffc"
CAJEWF010000060.1	RepeatMasker	LINE/L2	462707	464815	15481	+	.	ID="L2B-2_BTA";Tend="5238";Tstart="3132";shortTE="F";uid="fde1e17e-94e0-458f-8668-f58900a94edd"
CAJEWF010000060.1	RepeatMasker	DNA/PIF-Spy	1499903	1500553	3431	+	.	ID="RND-1_FAMILY-443";Tend="1508";Tstart="866";shortTE="F";uid="c3eb70c1-c003-497f-a1a4-2de635e8093d"
CAJEWF010000060.1	RepeatMasker	Unknown	724048	724180	1016	+	.	ID="RND-5_FAMILY-4221";Tend="1093";Tstart="965";shortTE="F";uid="cdd0a583-b70f-431d-a769-e93cbc8568d6"
CAJEWF010000060.1	RepeatMasker	DNA/TcMar-Tc1	1093696	1095031	1993	+	.	ID="rnd-5_family-3206";TEgroup="ctg_60%7Crnd-5_family-3206%7C1";Tend="2458";Tstart="1110";shortTE="F";uid="e9be6f3b-5e2b-438d-9c83-7dd9a3546b5a"
CAJEWF010000060.1	RepeatMasker	DNA	861931	862420	3897	+	.	ID="RND-6_FAMILY-1278";Tend="1306";Tstart="816";shortTE="F";uid="90c8f9a6-d738-4ef5-b386-24f9675c589c"
CAJEWF010000060.1	RepeatMasker	DNA/Kolobok	416319	416785	3466	+	.	ID="RND-6_FAMILY-6547";Tend="1102";Tstart="633";shortTE="F";uid="20a39654-79a8-42a6-b11f-b931d43f5433"
CAJEWF010000060.1	RepeatMasker	DNA/Zator	1845479	1845621	424	+	.	ID="RND-6_FAMILY-2114";Tend="2438";Tstart="2292";shortTE="F";uid="982839d4-b063-40eb-947d-3979e7cff87c"
CAJEWF010000060.1	RepeatMasker	DNA/TcMar-Tc1	536941	537553	1691	+	.	ID="RND-5_FAMILY-3206";Tend="2459";Tstart="1859";shortTE="F";uid="5f5ff64a-8d98-4349-abdf-8113a7b2d916"
CAJEWF010000060.1	RepeatMasker	DNA/TcMar-Tc1	1661683	1661789	427	+	.	ID="MARINER-N3_BTA";Tend="217";Tstart="108";shortTE="F";uid="16114001-7b9d-4192-a8d6-03bc1f6c7c35"
CAJEWF010000060.1	RepeatMasker	DNA/PIF-Spy	407499	408838	9416	+	.	ID="ISL2EU-N2_BTA";Tend="1326";Tstart="1";shortTE="F";uid="45567e18-a3fa-4b10-b466-98b837b34350"
CAJEWF010000060.1	RepeatMasker	DNA	1106186	1107110	5940	+	.	ID="RND-1_FAMILY-626";TEgroup="ctg_60%7CRND-1_FAMILY-626%7C1";Tend="1848";Tstart="910";shortTE="F";uid="5f44f254-1dac-4fb8-855c-f078e286f086"
CAJEWF010000060.1	RepeatMasker	LTR/Copia	1629450	1629854	811	+	.	ID="COPIA-6_BTA-I";Tend="1527";Tstart="1142";shortTE="F";uid="daa90fdc-dacf-49ec-94bf-c1f47b28a433"
CAJEWF010000060.1	RepeatMasker	DNA/PIF-Spy	613130	613553	1883	+	.	ID="RND-6_FAMILY-7525";Tend="2436";Tstart="2017";shortTE="F";uid="6bdfd970-9f8d-46b4-8dac-3d34b6702f05"
CAJEWF010000060.1	RepeatMasker	DNA/TcMar-Tc1	1059931	1060238	1147	+	.	ID="RND-1_FAMILY-211";Tend="2054";Tstart="1745";shortTE="F";uid="0b238356-849f-4797-b150-759bc6733611"
CAJEWF010000060.1	RepeatMasker	Unknown	1014261	1014521	2070	+	.	ID="RND-1_FAMILY-714";Tend="1132";Tstart="872";shortTE="F";uid="30bbd1b0-3510-4c55-a082-00f52cd4ff3c"
CAJEWF010000060.1	RepeatMasker	DNA/Academ-1	749778	750667	4371	+	.	ID="RND-6_FAMILY-3554";Tend="1291";Tstart="436";shortTE="F";uid="230ec115-5fff-479e-a493-cb8457baab52"
CAJEWF010000060.1	RepeatMasker	DNA/TcMar-Tc1	605201	606451	8856	+	.	ID="RND-1_FAMILY-889";Tend="2053";Tstart="822";shortTE="F";uid="c92fc2e6-482f-4e48-9486-2a22d29e2922"
CAJEWF010000060.1	RepeatMasker	DNA/Maverick	2229752	2240915	98892	+	.	ID="RND-1_FAMILY-587";Tend="12193";Tstart="994";shortTE="F";uid="ccc71ab9-542a-410e-ac3e-7b71e0049d50"
CAJEWF010000060.1	RepeatMasker	Unknown	38985	40126	8662	+	.	ID="RND-6_FAMILY-5660";Tend="4764";Tstart="3634";shortTE="F";uid="300f6a95-40fd-4763-890b-92d5396fe97e"
CAJEWF010000060.1	RepeatMasker	DNA/Sola-2	470120	470542	1740	+	.	ID="SOLA2-N1_BTA";TEgroup="ctg_60%7CSOLA2-N1_BTA%7C1";Tend="1484";Tstart="1258";shortTE="F";uid="aafd5fd3-207b-4d2d-bca9-a288d65e43f5"
CAJEWF010000060.1	RepeatMasker	Unknown	1772071	1772229	869	+	.	ID="RND-6_FAMILY-247";Tend="1037";Tstart="887";shortTE="F";uid="a9f899b5-4f5f-4c78-a448-5647f8454d18"
CAJEWF010000060.1	RepeatMasker	DNA/TcMar-Tc1	1977513	1978391	1244	+	.	ID="mariner-21_sin";Tend="2143";Tstart="524";shortTE="F";uid="f750b00e-129f-4b05-a0a9-ebe53234f1ac"
CAJEWF010000060.1	RepeatMasker	RC/Helitron	2162872	2163709	2039	+	.	ID="RND-6_FAMILY-606";Tend="2227";Tstart="1596";shortTE="F";uid="7959c526-1b68-4405-a978-3e8204e5ab69"
CAJEWF010000060.1	RepeatMasker	DNA	1144699	1145179	2485	+	.	ID="DNA-3_BTA";Tend="1641";Tstart="1165";shortTE="F";uid="63054f83-8e7b-4fa5-a6ac-5b396c5d6e54"
CAJEWF010000060.1	RepeatMasker	DNA/hAT-hATm	1330148	1330277	812	+	.	ID="RND-1_FAMILY-742";Tend="1035";Tstart="906";shortTE="F";uid="dd5e35b8-3aa4-4109-8f31-190cca2ce719"
CAJEWF010000060.1	RepeatMasker	LINE/I-Jockey	830232	830343	414	+	.	ID="RND-5_FAMILY-511";Tend="1699";Tstart="1584";shortTE="F";uid="06f4ff1e-f542-4468-b4ff-98629f7cab0c"
CAJEWF010000060.1	RepeatMasker	DNA/Academ-1	1974735	1975455	5882	+	.	ID="RND-1_FAMILY-406";Tend="1690";Tstart="966";shortTE="F";uid="6d52fc5a-7d41-4cd7-857b-69e79497d179"
CAJEWF010000060.1	RepeatMasker	LTR/Gypsy	738512	738781	1041	+	.	ID="RND-5_FAMILY-3624";Tend="1033";Tstart="782";shortTE="F";uid="f0a29216-8b13-4cf3-b2d8-8576cfd63cf7"
CAJEWF010000060.1	RepeatMasker	DNA/TcMar-Tc1	242476	242821	1603	+	.	ID="rnd-5_family-3206";Tend="2447";Tstart="1461";shortTE="F";uid="ca9077ab-7561-4af4-b161-a44bb95d0c5c"
CAJEWF010000060.1	RepeatMasker	DNA/TcMar-Tc1	1448601	1448772	815	+	.	ID="RND-6_FAMILY-669";Tend="1806";Tstart="1620";shortTE="F";uid="40da865b-93c6-4882-a112-72254d4ac06d"
CAJEWF010000060.1	RepeatMasker	Unknown	1861941	1863210	5563	+	.	ID="RND-6_FAMILY-705";Tend="1333";Tstart="32";shortTE="F";uid="9ee3313b-ed3e-49f2-bbf9-c2772890c325"
CAJEWF010000060.1	RepeatMasker	DNA/hAT-hATm	2328105	2328616	928	+	.	ID="RND-1_FAMILY-500";Tend="2115";Tstart="1560";shortTE="F";uid="af69c9ec-6334-49a8-8c69-b54dde2682d2"
CAJEWF010000060.1	RepeatMasker	Unknown	1290329	1290750	2670	+	.	ID="RND-6_FAMILY-7665";Tend="1558";Tstart="1112";shortTE="F";uid="c8d64a87-57cd-4dd1-85c0-cb494c8162af"
CAJEWF010000060.1	RepeatMasker	DNA/TcMar-Tc1	1979256	1979522	3490	+	.	ID="rnd-6_family-7465";Tend="2463";Tstart="1268";shortTE="F";uid="23498ff7-7a90-4a79-9afd-549235eb8fa8"
CAJEWF010000060.1	RepeatMasker	DNA/TcMar-Tc1	1622412	1622719	604	+	.	ID="RND-1_FAMILY-487";Tend="908";Tstart="590";shortTE="F";uid="baa8878a-e46a-4fc1-9650-eff87a12a523"
CAJEWF010000060.1	RepeatMasker	DNA/TcMar-Tc1	287010	287273	3333	+	.	ID="RND-5_FAMILY-1217";Tend="1744";Tstart="917";shortTE="F";uid="a8762604-76f5-4e03-bfba-908f4bc6374f"
CAJEWF010000060.1	RepeatMasker	DNA/Maverick	1569537	1569863	2460	+	.	ID="RND-2_FAMILY-28";Tend="1064";Tstart="738";shortTE="F";uid="d38bc984-23fb-4e1f-8c03-f90b6d32c793"
CAJEWF010000060.1	RepeatMasker	DNA	704885	705140	680	+	.	ID="RND-6_FAMILY-9939";Tend="1352";Tstart="1078";shortTE="F";uid="b39c552f-c1c2-4d87-8d77-64cbac65cab2"
CAJEWF010000060.1	RepeatMasker	Unknown	1745016	1745184	475	+	.	ID="RND-5_FAMILY-747";Tend="931";Tstart="774";shortTE="F";uid="9b12ae8c-f6e3-4373-8ef7-410596b28fc2"
CAJEWF010000060.1	RepeatMasker	DNA	1869262	1869536	1563	+	.	ID="DNA-11_BTA";Tend="551";Tstart="275";shortTE="F";uid="c1a5d0ba-fefc-494c-a221-6d41520cda9f"
CAJEWF010000060.1	RepeatMasker	Unknown	2170545	2170780	1004	+	.	ID="RND-6_FAMILY-1204";Tend="674";Tstart="426";shortTE="F";uid="006981c3-2a1d-4da6-b97b-49924f36fcb5"
CAJEWF010000060.1	RepeatMasker	RC/Helitron	403819	403972	1122	+	.	ID="RND-1_FAMILY-780";Tend="1118";Tstart="969";shortTE="F";uid="7cc11e37-66be-451d-94ae-4bfb3c76ce58"
CAJEWF010000060.1	RepeatMasker	DNA	1493920	1494031	444	+	.	ID="RND-5_FAMILY-1297";Tend="3536";Tstart="3425";shortTE="F";uid="80147aeb-3498-4409-b5c8-282ad4c5667b"
CAJEWF010000060.1	RepeatMasker	DNA	1159842	1160097	2148	+	.	ID="RND-1_FAMILY-59";Tend="1241";Tstart="986";shortTE="F";uid="bdbd58e4-5f27-44ca-b561-bf6c414f1910"
CAJEWF010000060.1	RepeatMasker	DNA/Academ-1	1279948	1281842	8967	+	.	ID="RND-6_FAMILY-8104";TEgroup="ctg_60%7CRND-6_FAMILY-8104%7C1";Tend="1996";Tstart="706";shortTE="F";uid="2d5b8f5c-fdcc-4dd4-9e84-e21198567a64"
CAJEWF010000060.1	RepeatMasker	DNA/Academ-1	364680	366529	13691	+	.	ID="RND-6_FAMILY-11818";Tend="1945";Tstart="184";shortTE="F";uid="437f75ba-e2e7-4061-a976-c05c89249cf3"
CAJEWF010000060.1	RepeatMasker	DNA/PIF-Spy	1752442	1753274	4539	+	.	ID="RND-1_FAMILY-597";Tend="2821";Tstart="1981";shortTE="F";uid="705e9343-d733-499b-9d83-46612cbd896d"
CAJEWF010000060.1	RepeatMasker	DNA/Sola-2	931637	932160	1582	+	.	ID="RND-5_FAMILY-31";Tend="1332";Tstart="779";shortTE="F";uid="65f7fbc5-9cb4-4d95-ac3d-9c794532c3b5"
CAJEWF010000060.1	RepeatMasker	Unknown	931024	931287	1959	+	.	ID="RND-5_FAMILY-2313";Tend="1610";Tstart="1347";shortTE="F";uid="dc40e3a9-3255-404f-9d06-a74c6346db68"
CAJEWF010000060.1	RepeatMasker	DNA/TcMar-Tc1	1041599	1042122	2509	+	.	ID="MARINER-N3_BTA";Tend="884";Tstart="376";shortTE="F";uid="4cac89d6-12c3-42f7-8b90-dd8ec855f4d3"
CAJEWF010000060.1	RepeatMasker	DNA/Maverick	307591	319854	104029	+	.	ID="RND-1_FAMILY-587";Tend="12193";Tstart="1";shortTE="F";uid="108265ca-1cce-4ad0-967e-1d3a6ffb63fd"
CAJEWF010000060.1	RepeatMasker	DNA/TcMar-Tc1	1443662	1444222	4169	+	.	ID="RND-1_FAMILY-211";Tend="1409";Tstart="847";shortTE="F";uid="e41868b2-a0b3-4cd5-9cf5-9591c459d1e2"
CAJEWF010000060.1	RepeatMasker	Unknown	1375101	1375577	3863	+	.	ID="RND-6_FAMILY-14702";Tend="1460";Tstart="973";shortTE="F";uid="a7018503-d093-488f-9a83-1cc5d38188c0"
CAJEWF010000060.1	RepeatMasker	DNA/PIF-Spy	595705	595973	892	+	.	ID="RND-4_FAMILY-883";Tend="1615";Tstart="1346";shortTE="F";uid="c8a9bf51-b327-4941-81e1-33f6db17d903"
CAJEWF010000060.1	RepeatMasker	DNA/TcMar-Tc1	2345842	2346083	447	+	.	ID="rnd-1_family-143";Tend="3109";Tstart="2925";shortTE="F";uid="51fbf04b-8e98-4220-99b5-680e2dd4284c"
CAJEWF010000060.1	RepeatMasker	RC/Helitron	1660514	1661388	3535	+	.	ID="RND-1_FAMILY-803";Tend="1723";Tstart="916";shortTE="F";uid="85272f43-ef36-410b-bfc5-f62687087ef0"
CAJEWF010000060.1	RepeatMasker	Unknown	440276	440428	537	+	.	ID="RND-5_FAMILY-3345";Tend="947";Tstart="814";shortTE="F";uid="10869561-cdaf-4bb5-8ffc-3e05c0d4b230"
CAJEWF010000060.1	RepeatMasker	Unknown	532227	533337	8842	+	.	ID="RND-6_FAMILY-7973";Tend="1935";Tstart="817";shortTE="F";uid="fc1fcb87-1282-4217-943f-0c189827d5c8"
CAJEWF010000060.1	RepeatMasker	DNA	922685	922939	656	+	.	ID="RND-2_FAMILY-6";Tend="1301";Tstart="1054";shortTE="F";uid="b4a040dd-e3c0-47b6-8b46-563a2c00df9c"
CAJEWF010000060.1	RepeatMasker	LINE/I-Jockey	367828	368074	1429	+	.	ID="RND-6_FAMILY-6468";Tend="1433";Tstart="1196";shortTE="F";uid="2ad4f212-b413-4cfc-9b3d-b8f97e47e52a"
CAJEWF010000060.1	RepeatMasker	DNA/Kolobok	2345028	2345160	435	+	.	ID="RND-6_FAMILY-2985";Tend="3226";Tstart="3093";shortTE="F";uid="07f1c8bf-e8f3-4018-9ea4-fdfd033afcd3"
CAJEWF010000060.1	RepeatMasker	Unknown	1868881	1869227	1651	+	.	ID="RND-6_FAMILY-1777";Tend="1281";Tstart="883";shortTE="F";uid="efcf09b4-c96c-499c-86ae-5bea23fb9cc6"
CAJEWF010000060.1	RepeatMasker	Unknown	1079893	1080861	8099	+	.	ID="RND-5_FAMILY-2316";Tend="1936";Tstart="967";shortTE="F";uid="97e14eb7-4f8a-4ddc-aa8a-97bcc38eb17c"
CAJEWF010000060.1	RepeatMasker	DNA/TcMar-Tc1	1492849	1493813	5811	+	.	ID="MARINER-N1_BTA";Tend="998";Tstart="34";shortTE="F";uid="93673e45-c28e-4b0e-abf9-fda5be3992f0"
CAJEWF010000060.1	RepeatMasker	DNA/TcMar-Tc1	1984040	1984220	968	+	.	ID="MARINER-N3_BTA";Tend="181";Tstart="1";shortTE="F";uid="d4239272-5e30-409d-b716-c8066b487d3e"
CAJEWF010000060.1	RepeatMasker	Unknown	653670	654031	2537	+	.	ID="RND-1_FAMILY-335";Tend="1265";Tstart="896";shortTE="F";uid="42277e94-f8f7-47f2-8800-754b24ae68a9"
CAJEWF010000060.1	RepeatMasker	Unknown	1787414	1787998	4537	+	.	ID="RND-1_FAMILY-868";Tend="3011";Tstart="2408";shortTE="F";uid="a195a401-5255-4a6f-8266-dfcb2505bc35"
CAJEWF010000060.1	RepeatMasker	RC/Helitron	236293	236505	1016	+	.	ID="HELITRON-1N1_BTA";TEgroup="ctg_60%7CHELITRON-1N1_BTA%7C4";Tend="827";Tstart="3";shortTE="F";uid="ae4abde3-9e2a-4d5d-8681-4dc80dfc37a7"
CAJEWF010000060.1	RepeatMasker	DNA/TcMar-Tc1	951306	952599	10156	+	.	ID="RND-5_FAMILY-4151";Tend="2028";Tstart="736";shortTE="F";uid="6b43e9d5-6849-46d4-b0c4-d9c9d785b947"
CAJEWF010000060.1	RepeatMasker	DNA/CMC-EnSpm	73052	73330	1473	+	.	ID="RND-5_FAMILY-1102";Tend="1084";Tstart="810";shortTE="F";uid="f2c4b2f1-5820-4d38-b091-c5fb6d8c9687"
CAJEWF010000060.1	RepeatMasker	DNA	2320006	2324483	39041	+	.	ID="RND-5_FAMILY-3441";Tend="5158";Tstart="713";shortTE="F";uid="d23a2850-181c-4c0b-80fe-81420ceaa6d0"
CAJEWF010000060.1	RepeatMasker	RC/Helitron	469997	470120	611	+	.	ID="RND-6_FAMILY-894";Tend="1966";Tstart="1842";shortTE="F";uid="6940e221-89e3-463e-bd40-167f55f37652"
CAJEWF010000060.1	RepeatMasker	DNA/hAT-hATm	100156	100690	1154	+	.	ID="RND-5_FAMILY-832";TEgroup="ctg_60%7CRND-5_FAMILY-832%7C1";Tend="4940";Tstart="3424";shortTE="F";uid="e24d38a1-af8e-4fa5-9177-19aac247e1e1"
CAJEWF010000060.1	RepeatMasker	Unknown	1998077	1998324	584	+	.	ID="RND-1_FAMILY-666";Tend="1669";Tstart="1426";shortTE="F";uid="883dc5b8-0dc8-454f-96ca-d8fe6b66449b"
CAJEWF010000060.1	RepeatMasker	DNA/MULE-MuDR	1617942	1618055	535	+	.	ID="RND-6_FAMILY-3124";Tend="373";Tstart="260";shortTE="F";uid="81f40c38-eee9-4d0b-9cca-e93e067446f7"
CAJEWF010000060.1	RepeatMasker	SINE/5S	323339	324730	7969	+	.	ID="RND-1_FAMILY-719";Tend="1991";Tstart="584";shortTE="F";uid="d658067b-f5ca-452c-85c1-e45cb160ae81"
CAJEWF010000060.1	RepeatMasker	LTR/Gypsy	179682	180652	1266	+	.	ID="GYPSY-8_BTA-I";TEgroup="ctg_60%7CGYPSY-8_BTA-I%7C1";Tend="2640";Tstart="1697";shortTE="F";uid="15c9f3e7-9021-4c35-9173-de818853ba22"
CAJEWF010000060.1	RepeatMasker	DNA/TcMar-Tc1	1692012	1692162	913	+	.	ID="RND-6_FAMILY-8393";Tend="1200";Tstart="742";shortTE="F";uid="dbe7eb31-e897-4198-b0d9-4614ee1b6c87"
CAJEWF010000060.1	RepeatMasker	Unknown	1061097	1061597	3935	+	.	ID="RND-6_FAMILY-2086";Tend="1472";Tstart="983";shortTE="F";uid="df9c6275-e806-4423-9c8e-b7a3faf80b85"
CAJEWF010000060.1	RepeatMasker	Unknown	1076539	1076989	1340	+	.	ID="RND-6_FAMILY-2885";Tend="1825";Tstart="1537";shortTE="F";uid="de5c62c6-fa2c-43f4-9c83-6ffa589926af"
CAJEWF010000060.1	RepeatMasker	Unknown	435720	436244	3595	+	.	ID="RND-5_FAMILY-344";Tend="1409";Tstart="902";shortTE="F";uid="ea542910-8c4b-49f0-8c7e-da0009414cce"
CAJEWF010000060.1	RepeatMasker	Unknown	1652837	1654633	11297	+	.	ID="RND-5_FAMILY-1074";Tend="2549";Tstart="764";shortTE="F";uid="23edb83f-cfe8-46c7-a988-ef46b246fc07"
CAJEWF010000060.1	RepeatMasker	Unknown	462366	462548	1000	+	.	ID="RND-1_FAMILY-970";Tend="2617";Tstart="2436";shortTE="F";uid="cbbc71ce-5440-4fa1-bee1-cd46c7c19aa3"
CAJEWF010000060.1	RepeatMasker	Unknown	455327	455726	1339	+	.	ID="RND-1_FAMILY-410";Tend="1375";Tstart="940";shortTE="F";uid="34e7561a-d5d9-49ce-bdaf-05873ff41945"
CAJEWF010000060.1	RepeatMasker	Unknown	801462	801739	1287	+	.	ID="RND-5_FAMILY-1003";Tend="1538";Tstart="1258";shortTE="F";uid="eb90f0ac-85fe-47fa-98e4-91d304b38da8"
CAJEWF010000060.1	RepeatMasker	DNA/P	1184106	1185733	13670	+	.	ID="RND-1_FAMILY-31";Tend="2041";Tstart="398";shortTE="F";uid="61ad2ffb-7890-4e44-a5f7-6859a94eba55"
CAJEWF010000060.1	RepeatMasker	Unknown	2158216	2158371	405	+	.	ID="RND-1_FAMILY-791";Tend="3552";Tstart="3407";shortTE="F";uid="28c91308-6665-457e-baab-82d5a0182cce"
CAJEWF010000060.1	RepeatMasker	DNA/hAT-hATm	1530732	1531403	5565	+	.	ID="RND-6_FAMILY-11199";Tend="1822";Tstart="1156";shortTE="F";uid="80a7c840-e8b4-4494-a9d7-ecb53c818606"
CAJEWF010000060.1	RepeatMasker	Unknown	643515	643836	2160	+	.	ID="RND-1_FAMILY-217";Tend="1261";Tstart="925";shortTE="F";uid="7dc03072-c0da-4a1a-bfe3-017431592dfd"
CAJEWF010000060.1	RepeatMasker	Unknown	1792584	1793279	5648	+	.	ID="RND-6_FAMILY-6183";Tend="1542";Tstart="843";shortTE="F";uid="305a4b45-fd70-4b9c-aeaa-aea30dfa6c5d"
CAJEWF010000060.1	RepeatMasker	LINE/R1	1621876	1622102	1190	+	.	ID="RND-6_FAMILY-1164";Tend="2051";Tstart="1837";shortTE="F";uid="a7f77f32-dc88-4bbd-a354-d8d9e40fbf4b"
CAJEWF010000060.1	RepeatMasker	DNA/TcMar-Tc1	1563309	1563535	600	+	.	ID="MARINER-N2_BTA";Tend="259";Tstart="12";shortTE="F";uid="3bc4f372-66a2-40ae-9574-e19a79420733"
CAJEWF010000060.1	RepeatMasker	Unknown	1889421	1889698	1669	+	.	ID="RND-6_FAMILY-694";Tend="1235";Tstart="928";shortTE="F";uid="8ef409c3-4b68-444d-a42e-2f95df68e555"
CAJEWF010000060.1	RepeatMasker	DNA/PIF-Spy	1722729	1723610	2923	+	.	ID="RND-1_FAMILY-203";Tend="2045";Tstart="1146";shortTE="F";uid="65af3be8-ec78-413e-913e-79121c523100"
CAJEWF010000060.1	RepeatMasker	Unknown	1439111	1439662	3713	+	.	ID="RND-1_FAMILY-538";Tend="1438";Tstart="852";shortTE="F";uid="33c5f475-bbd6-46c9-bd73-3742807de178"
CAJEWF010000060.1	RepeatMasker	Unknown	783737	783977	561	+	.	ID="RND-3_FAMILY-763";Tend="1169";Tstart="923";shortTE="F";uid="1bc58130-5c32-45e7-9fea-3145308cd508"
CAJEWF010000060.1	RepeatMasker	DNA/PIF-Spy	2027747	2028128	553	+	.	ID="RND-5_FAMILY-1491";Tend="2500";Tstart="2151";shortTE="F";uid="9bbff6a3-71d0-4207-be1c-938d4109c3b7"
CAJEWF010000060.1	RepeatMasker	LTR/Copia	1638486	1638866	485	+	.	ID="COPIA-3_BTA-I";Tend="2089";Tstart="1708";shortTE="F";uid="635816e5-cd0f-4ef4-a547-15a89d84866f"
CAJEWF010000060.1	RepeatMasker	DNA	1027788	1027928	605	+	.	ID="DNA-9_BTA";Tend="147";Tstart="1";shortTE="F";uid="3ba56603-3985-4ea1-9ae5-99caf649aaf6"
CAJEWF010000060.1	RepeatMasker	DNA/PIF-Spy	1991633	1992292	5627	+	.	ID="ISL2EU-6N1_BTA";Tend="665";Tstart="1";shortTE="F";uid="5a5ef02d-fa91-4de3-9e28-19c1016b2445"
CAJEWF010000060.1	RepeatMasker	Unknown	783155	783598	2075	+	.	ID="RND-6_FAMILY-11195";Tend="1265";Tstart="829";shortTE="F";uid="f81b3f3d-d391-4c08-b837-96c46f737960"
CAJEWF010000060.1	RepeatMasker	DNA	141794	142023	1097	+	.	ID="DNA-5_BTA";Tend="255";Tstart="39";shortTE="F";uid="1da6b6cc-5819-44c2-bbc5-e2165e9d126b"
CAJEWF010000060.1	RepeatMasker	Unknown	143116	143522	1295	+	.	ID="RND-6_FAMILY-2086";Tend="1428";Tstart="993";shortTE="F";uid="4ae6fef8-aa48-467d-bdc3-d4db17cd6ec7"
CAJEWF010000060.1	RepeatMasker	DNA/CMC-Chapaev-3	2281356	2283166	13163	+	.	ID="RND-5_FAMILY-2579";Tend="2626";Tstart="807";shortTE="F";uid="d6d84d8d-339d-4d13-9283-90812e3c2b4e"
CAJEWF010000060.1	RepeatMasker	DNA/CMC	1629838	1630105	2102	+	.	ID="RND-5_FAMILY-844";Tend="1106";Tstart="838";shortTE="F";uid="ea999806-3831-4087-bcfe-ce5380fd1b62"
CAJEWF010000060.1	RepeatMasker	Unknown	2008701	2009290	4151	+	.	ID="RND-1_FAMILY-843";Tend="1369";Tstart="769";shortTE="F";uid="b9286bff-85a4-4fda-b445-abe1553041d7"
CAJEWF010000060.1	RepeatMasker	DNA	2103179	2103326	414	+	.	ID="RND-5_FAMILY-2631";Tend="6121";Tstart="5972";shortTE="F";uid="a7c424fd-d532-4cd9-b6fa-0d41d093c3e6"
CAJEWF010000060.1	RepeatMasker	Unknown	929472	929857	2485	+	.	ID="RND-5_FAMILY-2313";Tend="1350";Tstart="958";shortTE="F";uid="1856a5e9-ddbd-4814-8439-88767cddc32b"
CAJEWF010000060.1	RepeatMasker	DNA/PIF-Spy	518114	520471	16316	+	.	ID="RND-1_FAMILY-737";Tend="3134";Tstart="785";shortTE="F";uid="d1646314-6f33-4699-b7ab-4de6887ad1e3"
CAJEWF010000060.1	RepeatMasker	Unknown	1370963	1371219	2000	+	.	ID="RND-1_FAMILY-826";Tend="846";Tstart="589";shortTE="F";uid="a4fbf713-a9d7-4771-aa82-6646c425b677"
CAJEWF010000060.1	RepeatMasker	RC/Helitron	513807	513945	496	+	.	ID="RND-6_FAMILY-631";Tend="2282";Tstart="2157";shortTE="F";uid="6fce8783-db1c-476f-9c73-d631a66c93e2"
CAJEWF010000060.1	RepeatMasker	DNA	87602	87842	512	+	.	ID="RND-5_FAMILY-971";Tend="1155";Tstart="905";shortTE="F";uid="b21c2a28-78d7-4c17-9f15-6843ad50e26d"
CAJEWF010000060.1	RepeatMasker	Unknown	2175045	2175275	661	+	.	ID="RND-1_FAMILY-720";Tend="1171";Tstart="982";shortTE="F";uid="049d3604-ff08-4c9a-ac7b-b4e731884981"
CAJEWF010000060.1	RepeatMasker	Unknown	583848	584002	621	+	.	ID="RND-1_FAMILY-202";Tend="1141";Tstart="989";shortTE="F";uid="0b4b256b-0e00-411d-88c1-9d0e6a2ebfe3"
CAJEWF010000060.1	RepeatMasker	Unknown	1005172	1005505	2699	+	.	ID="RND-1_FAMILY-849";Tend="1185";Tstart="852";shortTE="F";uid="1df37e3b-6ea7-4322-8fd2-4b3f47fdf622"
CAJEWF010000060.1	RepeatMasker	DNA	2116741	2116896	405	+	.	ID="RND-1_FAMILY-9";Tend="7233";Tstart="7076";shortTE="F";uid="b5569b92-8323-4708-a72b-87b9c00b2704"
CAJEWF010000060.1	RepeatMasker	DNA/Crypton-V	372969	374608	5722	+	.	ID="CRYPTONV-N1_BTA";TEgroup="ctg_60%7CCRYPTONV-N1_BTA%7C1";Tend="2423";Tstart="1";shortTE="F";uid="f7b049ed-9ef9-4efb-ba99-ce0a2accc859"
CAJEWF010000060.1	RepeatMasker	Unknown	1566554	1566881	2758	+	.	ID="RND-6_FAMILY-5627";Tend="1257";Tstart="929";shortTE="F";uid="04722bc4-2e74-47a6-8f02-9f3ccf5c9308"
CAJEWF010000060.1	RepeatMasker	DNA/PIF-Spy	462035	462234	1070	+	.	ID="RND-1_FAMILY-424";Tend="1565";Tstart="1370";shortTE="F";uid="72c70f48-eb9b-45c6-bf3b-1db1fbefe4e5"
CAJEWF010000060.1	RepeatMasker	Unknown	1099504	1100151	2012	+	.	ID="RND-1_FAMILY-208";TEgroup="ctg_60%7CRND-1_FAMILY-208%7C1";Tend="1329";Tstart="938";shortTE="F";uid="39e992a2-7c16-4e44-bafa-e6581e229f0f"
CAJEWF010000060.1	RepeatMasker	DNA/Academ-1	190303	190654	1838	+	.	ID="RND-1_FAMILY-661";Tend="2125";Tstart="1764";shortTE="F";uid="b9daa96b-0ef5-4773-af24-82ad55590c14"
CAJEWF010000060.1	RepeatMasker	Unknown	404063	404763	5277	+	.	ID="RND-6_FAMILY-541";Tend="2028";Tstart="1316";shortTE="F";uid="a608eb28-4883-459f-a5d1-293497390354"
CAJEWF010000060.1	RepeatMasker	Unknown	929856	930840	2172	+	.	ID="RND-6_FAMILY-3862";TEgroup="ctg_60%7CRND-6_FAMILY-3862%7C1";Tend="1941";Tstart="512";shortTE="F";uid="d73cb37e-70cb-4bd5-bccf-187ecf7570dd"
CAJEWF010000060.1	RepeatMasker	Unknown	1236558	1236689	633	+	.	ID="RND-1_FAMILY-27";Tend="1049";Tstart="918";shortTE="F";uid="35ca1f9d-8271-43fb-be37-5295a84c5e8d"
CAJEWF010000060.1	RepeatMasker	DNA/TcMar-Tc4	174085	174257	935	+	.	ID="RND-3_FAMILY-11";Tend="1672";Tstart="1505";shortTE="F";uid="10052e1f-3b04-445a-998b-3829771c4bd8"
CAJEWF010000060.1	RepeatMasker	RC/Helitron	1946511	1947048	3264	+	.	ID="RND-6_FAMILY-9867";Tend="1711";Tstart="1201";shortTE="F";uid="695124c7-6f6d-4558-853b-63b72373151e"
CAJEWF010000060.1	RepeatMasker	DNA/hAT?	1127721	1127947	1795	+	.	ID="RND-5_FAMILY-1268";Tend="1068";Tstart="842";shortTE="F";uid="47151727-1e8f-4c01-bcae-0030899b546b"
CAJEWF010000060.1	RepeatMasker	Unknown	1429674	1429797	455	+	.	ID="RND-6_FAMILY-783";Tend="1036";Tstart="914";shortTE="F";uid="34dd16d7-08c7-4edc-ae9f-dcc6b2639b4a"
CAJEWF010000060.1	RepeatMasker	DNA/Maverick	2101343	2101688	1252	+	.	ID="RND-6_FAMILY-10462";Tend="1468";Tstart="1126";shortTE="F";uid="b10d7c9c-925f-497b-8fb6-88a36160960f"
CAJEWF010000060.1	RepeatMasker	DNA	1406024	1406181	801	+	.	ID="RND-6_FAMILY-3855";Tend="2980";Tstart="2836";shortTE="F";uid="d020f7da-c1ba-4274-a451-c758f741dbac"
CAJEWF010000060.1	RepeatMasker	DNA	1147424	1147725	480	+	.	ID="RND-6_FAMILY-820";Tend="1193";Tstart="866";shortTE="F";uid="7a78229e-49d0-481c-a579-442b8bb78162"
CAJEWF010000060.1	RepeatMasker	Unknown	403145	403625	4402	+	.	ID="RND-1_FAMILY-399";Tend="1381";Tstart="900";shortTE="F";uid="c57ac5df-8291-46a6-9604-11d853f11dd2"
CAJEWF010000060.1	RepeatMasker	DNA/Sola-2	1632662	1633571	1930	+	.	ID="RND-6_FAMILY-871";Tend="1710";Tstart="818";shortTE="F";uid="ce28105f-bf7a-4db1-8747-47444c444f72"
CAJEWF010000060.1	RepeatMasker	DNA/Academ-1	970916	971208	1116	+	.	ID="RND-5_FAMILY-49";Tend="1771";Tstart="1505";shortTE="F";uid="85b97591-baad-4114-b74d-ac550008262b"
CAJEWF010000060.1	RepeatMasker	Unknown	555879	556204	2528	+	.	ID="RND-1_FAMILY-617";Tend="1285";Tstart="959";shortTE="F";uid="c9749f85-3832-4826-9528-9d56a237c70a"
CAJEWF010000060.1	RepeatMasker	LINE/I	974138	974397	1526	+	.	ID="RND-6_FAMILY-27";Tend="1194";Tstart="925";shortTE="F";uid="63077c63-d285-4197-9079-6cc3d5ad78e6"
CAJEWF010000060.1	RepeatMasker	Unknown	1028987	1029107	723	+	.	ID="RND-6_FAMILY-595";Tend="1031";Tstart="910";shortTE="F";uid="8927a92f-2144-479e-aeee-01b548fcfcdb"
CAJEWF010000060.1	RepeatMasker	Unknown	372218	372470	1843	+	.	ID="RND-4_FAMILY-29";Tend="793";Tstart="540";shortTE="F";uid="0b288cc5-f29c-4f1f-949c-04454b20d2b5"
CAJEWF010000060.1	RepeatMasker	LINE/CR1-Zenon	1607450	1607725	2247	+	.	ID="RND-6_FAMILY-1306";Tend="1397";Tstart="1122";shortTE="F";uid="fdadbdf9-ee64-42a5-a267-9d17abfa8cba"
CAJEWF010000060.1	RepeatMasker	Unknown	1556066	1556497	994	+	.	ID="RND-6_FAMILY-6020";Tend="1489";Tstart="1032";shortTE="F";uid="9643be45-7155-4b46-bec2-0568097b14d1"
CAJEWF010000060.1	RepeatMasker	DNA/TcMar-Tc1	805018	805500	2080	+	.	ID="MARINER-N1_BTA";Tend="497";Tstart="12";shortTE="F";uid="46f52dbe-695e-4bc6-8f73-f73f4d7521a1"
CAJEWF010000060.1	RepeatMasker	Unknown	280342	280774	2410	+	.	ID="RND-6_FAMILY-1777";Tend="1281";Tstart="881";shortTE="F";uid="56f4935a-dafc-4f05-9be9-525ec46a466f"
CAJEWF010000060.1	RepeatMasker	DNA/PIF-Spy	1180908	1181480	3934	+	.	ID="RND-1_FAMILY-443";Tend="1508";Tstart="936";shortTE="F";uid="ef41ade7-1ea9-42a3-9aa1-4d5eb0a2c2f2"
CAJEWF010000060.1	RepeatMasker	DNA/Kolobok-E	843928	844078	464	+	.	ID="RND-4_FAMILY-462";Tend="1336";Tstart="1191";shortTE="F";uid="b148e4fb-93bf-40f4-a9b8-39a00458dae2"
CAJEWF010000060.1	RepeatMasker	LTR/Gypsy	2261110	2271701	74501	+	.	ID="GYPSY-3_BTA-I";TEgroup="ctg_60%7CGYPSY-3_BTA-I%7C1";Tend="10651";Tstart="140";shortTE="F";uid="7a9befa8-5c56-429e-a47b-0f4e3ba6fb06"
CAJEWF010000060.1	RepeatMasker	DNA/hAT-Tip100	1866354	1866828	2590	+	.	ID="HAT-N2_BTA";Tend="494";Tstart="1";shortTE="F";uid="20f8c64d-08c2-4f24-978f-435053a6d322"
CAJEWF010000060.1	RepeatMasker	DNA/hAT-hAT5	684542	685182	3246	+	.	ID="RND-6_FAMILY-700";Tend="1637";Tstart="1010";shortTE="F";uid="10480377-671f-4f54-b139-344e3eedf98a"
CAJEWF010000060.1	RepeatMasker	Unknown	1374840	1375109	1830	+	.	ID="RND-6_FAMILY-1777";Tend="1148";Tstart="886";shortTE="F";uid="8b63a5f8-9f5a-426e-aa8c-13316e58290c"
CAJEWF010000060.1	RepeatMasker	Unknown	1129763	1129864	582	+	.	ID="RND-6_FAMILY-1247";Tend="1261";Tstart="1159";shortTE="F";uid="7ef60d52-7407-447a-b09f-055b1b6ea880"
CAJEWF010000060.1	RepeatMasker	DNA/hAT-hATm	622598	624137	5571	+	.	ID="RND-6_FAMILY-9446";Tend="2431";Tstart="926";shortTE="F";uid="097e7b60-49a9-4891-a9f0-75432ee90d53"
CAJEWF010000060.1	RepeatMasker	DNA/PIF-Spy	541127	543945	21393	+	.	ID="ISL2EU-2N2_BTA";Tend="2784";Tstart="1";shortTE="F";uid="4f907a71-6354-4c63-b36e-fbe41800034c"
CAJEWF010000060.1	RepeatMasker	DNA	1858693	1858952	1907	+	.	ID="DNA-1_BTA";Tend="260";Tstart="1";shortTE="F";uid="f41f4fd5-1ddc-487a-98c0-ba683df67e46"
CAJEWF010000060.1	RepeatMasker	DNA/Sola-2	933219	933663	1386	+	.	ID="RND-6_FAMILY-3127";Tend="1171";Tstart="733";shortTE="F";uid="ceafbbc9-6ca5-4e4c-8ce5-2ffb9728a7b0"
CAJEWF010000060.1	RepeatMasker	Unknown	1014503	1014767	1487	+	.	ID="RND-6_FAMILY-15466";TEgroup="ctg_60%7CRND-6_FAMILY-15466%7C1";Tend="1195";Tstart="988";shortTE="F";uid="a4d97010-b111-4566-84d4-ba2fbfbadb50"
CAJEWF010000060.1	RepeatMasker	DNA/Academ-1	1748691	1748923	1914	+	.	ID="RND-1_FAMILY-422";Tend="3325";Tstart="3093";shortTE="F";uid="7e9708a5-7502-4882-ab87-8c9ca4617b46"
CAJEWF010000060.1	RepeatMasker	DNA/Academ-1	2003301	2003439	747	+	.	ID="RND-6_FAMILY-500";Tend="342";Tstart="207";shortTE="F";uid="ae600e10-b146-4f7f-a841-a687ebefe02d"
CAJEWF010000060.1	RepeatMasker	DNA	739706	739873	655	+	.	ID="RND-6_FAMILY-14176";Tend="1644";Tstart="1481";shortTE="F";uid="f77dc10f-a182-47b2-9c62-171bdcb82ec1"
CAJEWF010000060.1	RepeatMasker	DNA/Academ-1	1338475	1338681	910	+	.	ID="RND-6_FAMILY-11818";Tend="683";Tstart="498";shortTE="F";uid="cad2f157-d1c1-4079-b6fc-22c3f7915060"
CAJEWF010000060.1	RepeatMasker	DNA/PIF-Spy	1669198	1669424	716	+	.	ID="RND-5_FAMILY-878";TEgroup="ctg_60%7CRND-5_FAMILY-878%7C2";Tend="1232";Tstart="805";shortTE="F";uid="2d662434-c967-499b-9cae-0545b0a60c6c"
CAJEWF010000060.1	RepeatMasker	LINE/L2	466833	467117	2060	+	.	ID="RND-1_FAMILY-164";Tend="1179";Tstart="889";shortTE="F";uid="b83d0348-bbbb-496d-a736-086b1e84ee48"
CAJEWF010000060.1	RepeatMasker	DNA	67027	68351	9963	+	.	ID="RND-6_FAMILY-2750";Tend="4251";Tstart="2960";shortTE="F";uid="10e5ca76-852f-443b-a5fb-e0c5b687a451"
CAJEWF010000060.1	RepeatMasker	DNA/Sola-2	1634171	1634358	1147	+	.	ID="RND-1_FAMILY-975";Tend="955";Tstart="763";shortTE="F";uid="91ef0ed6-4fc3-4fbf-a186-8967782865e4"
CAJEWF010000060.1	RepeatMasker	DNA/hAT?	1993719	1993946	1226	+	.	ID="RND-5_FAMILY-4882";Tend="1498";Tstart="1255";shortTE="F";uid="7b212500-68f1-4c66-9dfb-234f980bfdfe"
CAJEWF010000060.1	RepeatMasker	DNA	667695	668253	3932	+	.	ID="DNA-2B_BTA";Tend="3204";Tstart="2654";shortTE="F";uid="c4967eee-a1ef-424f-b2b1-b49991384f3f"
CAJEWF010000060.1	RepeatMasker	DNA/Kolobok	222800	223569	4841	+	.	ID="RND-6_FAMILY-4419";Tend="1723";Tstart="908";shortTE="F";uid="5ded668a-8209-4ea2-9af0-7b5bf73fd399"
CAJEWF010000060.1	RepeatMasker	DNA	812378	812627	886	+	.	ID="DNA-5_BTA";Tend="253";Tstart="1";shortTE="F";uid="93c791ee-35ca-49e2-9492-f9d0a9319843"
CAJEWF010000060.1	RepeatMasker	Unknown	1005543	1005664	672	+	.	ID="RND-6_FAMILY-2988";Tend="1681";Tstart="1570";shortTE="F";uid="5f6a1b09-e323-412f-a766-ad8e04fae71e"
CAJEWF010000060.1	RepeatMasker	DNA	1377045	1377147	437	+	.	ID="DNA-3_BTA";Tend="361";Tstart="255";shortTE="F";uid="df4c292d-d1ac-4038-a462-98474e16ec50"
CAJEWF010000060.1	RepeatMasker	Unknown	1057765	1058320	2102	+	.	ID="RND-1_FAMILY-843";Tend="1372";Tstart="778";shortTE="F";uid="06bdec84-9541-439f-a21c-3806f129b8bc"
CAJEWF010000060.1	RepeatMasker	RC/Helitron	1875888	1877033	8968	+	.	ID="RND-6_FAMILY-3970";Tend="1936";Tstart="799";shortTE="F";uid="38f33bf6-b0b8-4e6e-95a8-ee8300ed4acb"
CAJEWF010000060.1	RepeatMasker	DNA/Sola-2	992925	993643	1223	+	.	ID="RND-1_FAMILY-512";Tend="2603";Tstart="1888";shortTE="F";uid="2da09f44-1f9c-49e2-8e8c-729ff0419f25"
CAJEWF010000060.1	RepeatMasker	DNA	1510882	1511050	585	+	.	ID="DNA-1_BTA";Tend="490";Tstart="321";shortTE="F";uid="d199442b-31d3-452e-b736-ddef11f595af"
CAJEWF010000060.1	RepeatMasker	DNA/Kolobok	1454436	1454550	564	+	.	ID="RND-1_FAMILY-747";Tend="905";Tstart="791";shortTE="F";uid="74210343-ef3e-40ba-856b-f0f125bf9fe1"
CAJEWF010000060.1	RepeatMasker	RC/Helitron	184960	185070	456	+	.	ID="HELITRON-1N1B_BTA";Tend="323";Tstart="210";shortTE="F";uid="70c4a7e4-f0ff-4a80-91e7-c3197879492f"
CAJEWF010000060.1	RepeatMasker	DNA/TcMar-Tc1	1158406	1159409	5480	+	.	ID="MARINER-N1_BTA";Tend="998";Tstart="1";shortTE="F";uid="ff2d1271-d7f3-439f-96ad-cbb15ff2ea48"
CAJEWF010000060.1	RepeatMasker	LTR/Gypsy	2022222	2022436	483	+	.	ID="GYPSY-600_AA-I";Tend="248";Tstart="42";shortTE="F";uid="3739be42-cabc-44d6-b91f-4d599f3e133f"
CAJEWF010000060.1	RepeatMasker	DNA/TcMar-Tigger	1443038	1443179	462	+	.	ID="RND-5_FAMILY-1880";Tend="1557";Tstart="1421";shortTE="F";uid="6f9ddd1b-686f-4b1e-8ec8-3596484f0bfd"
CAJEWF010000060.1	RepeatMasker	Unknown	2187965	2188172	1081	+	.	ID="RND-6_FAMILY-1752";Tend="1259";Tstart="1037";shortTE="F";uid="f200f15a-9637-4b14-a6fc-10ced5158cc6"
CAJEWF010000060.1	RepeatMasker	SINE/5S	1433452	1433793	1670	+	.	ID="RND-5_FAMILY-1899";Tend="835";Tstart="404";shortTE="F";uid="6086d7b0-6693-4dc1-9d57-e4b73e756ac8"
CAJEWF010000060.1	RepeatMasker	LTR/Gypsy	1440822	1441752	1932	+	.	ID="RND-1_FAMILY-459";TEgroup="ctg_60%7CRND-1_FAMILY-459%7C1";Tend="1549";Tstart="753";shortTE="F";uid="d206a78a-add0-43b1-a456-f1368e818cf2"
CAJEWF010000060.1	RepeatMasker	DNA	200055	200166	937	+	.	ID="RND-6_FAMILY-1413";Tend="1538";Tstart="1427";shortTE="F";uid="6c38e4da-24e2-400b-b242-be5c916ae713"
CAJEWF010000060.1	RepeatMasker	LINE/L2	1446174	1447311	5814	+	.	ID="RND-6_FAMILY-1731";Tend="1303";Tstart="234";shortTE="F";uid="e5324280-e7dd-49a3-b22f-8803fa0054a1"
CAJEWF010000060.1	RepeatMasker	Unknown	1293872	1294477	5216	+	.	ID="RND-1_FAMILY-454";Tend="1522";Tstart="920";shortTE="F";uid="984c7415-2c04-4328-aad3-09a3ec264ef9"
CAJEWF010000060.1	RepeatMasker	Unknown	100777	101079	2111	+	.	ID="RND-6_FAMILY-7591";Tend="1311";Tstart="1008";shortTE="F";uid="4a3c415b-72ed-4383-a1cf-24483e336816"
CAJEWF010000060.1	RepeatMasker	DNA/Maverick	1807209	1808018	6811	+	.	ID="RND-1_FAMILY-183";Tend="2063";Tstart="1247";shortTE="F";uid="1f826493-86c3-4702-b724-e7e11c6eb6c1"
CAJEWF010000060.1	RepeatMasker	LINE/Penelope	1836666	1837161	4063	+	.	ID="RND-1_FAMILY-825";Tend="1972";Tstart="1479";shortTE="F";uid="a8cf5eaf-e531-4dac-8dda-09b064cfbde6"
CAJEWF010000060.1	RepeatMasker	DNA/Crypton-V	430954	431638	5804	+	.	ID="RND-1_FAMILY-936";Tend="1608";Tstart="924";shortTE="F";uid="a3d67eaa-bbda-4f29-97bb-a689f8344f45"
CAJEWF010000060.1	RepeatMasker	RC/Helitron	1727464	1727932	1963	+	.	ID="HELITRON-1N1B_BTA";Tend="444";Tstart="9";shortTE="F";uid="996aa19e-7891-4ccb-ae24-4a76fbe46f28"
CAJEWF010000060.1	RepeatMasker	DNA/hAT-hAT5	1217459	1218009	2582	+	.	ID="RND-6_FAMILY-3828";Tend="1605";Tstart="1061";shortTE="F";uid="a2a416dd-dbfe-4ad3-a6f3-dde87e307777"
CAJEWF010000060.1	RepeatMasker	LINE/R1	1832755	1832856	412	+	.	ID="R1-8_BTA";Tend="6381";Tstart="6281";shortTE="F";uid="fa7893d0-f1d1-46a7-8f7d-ba41f2eb2c6b"
CAJEWF010000060.1	RepeatMasker	DNA/PIF-Spy	695333	695893	3243	+	.	ID="RND-1_FAMILY-281";Tend="1557";Tstart="980";shortTE="F";uid="4315dbd9-13d2-46c4-9318-bf2188210c65"
CAJEWF010000060.1	RepeatMasker	LTR/Gypsy	88547	88793	1459	+	.	ID="GYPSY-19_BTA-LTR";Tend="242";Tstart="1";shortTE="F";uid="f0693fd9-0706-48de-8cfb-dcd3d11cd882"
CAJEWF010000060.1	RepeatMasker	DNA/Maverick	250151	259335	76560	+	.	ID="RND-5_FAMILY-2556";Tend="9045";Tstart="1";shortTE="F";uid="5c7f7c61-cfe4-4fe5-a47b-38f5a3b982eb"
CAJEWF010000060.1	RepeatMasker	DNA/Sola-2	470565	472151	12886	+	.	ID="RND-6_FAMILY-14157";Tend="2978";Tstart="1382";shortTE="F";uid="4d5e5fb2-da9a-4e82-b879-ac456888ef49"
CAJEWF010000060.1	RepeatMasker	DNA/PIF-Spy	342782	343276	1022	+	.	ID="RND-6_FAMILY-7525";Tend="1977";Tstart="1448";shortTE="F";uid="93ebfadb-7bdb-4cf4-ac5e-50c616991276"
CAJEWF010000060.1	RepeatMasker	DNA/hAT-hATm	1576909	1577442	2154	+	.	ID="RND-5_FAMILY-4017";TEgroup="ctg_60%7CRND-5_FAMILY-4017%7C1";Tend="2067";Tstart="1297";shortTE="F";uid="99c314b9-2283-4e82-9699-997547e0833c"
CAJEWF010000060.1	RepeatMasker	Unknown	1772222	1774481	10843	+	.	ID="RND-6_FAMILY-1679";TEgroup="ctg_60%7CRND-6_FAMILY-1679%7C1";Tend="1778";Tstart="374";shortTE="F";uid="d1d70271-5da7-4c1b-88a6-45b6285592f5"
CAJEWF010000060.1	RepeatMasker	Unknown	475550	475853	2238	+	.	ID="RND-5_FAMILY-310";Tend="1224";Tstart="906";shortTE="F";uid="d9cf7b60-6ebd-44af-8afe-05479e5efe45"
CAJEWF010000060.1	RepeatMasker	DNA/PIF-Spy	182901	183174	515	+	.	ID="ISL2EU-10_BTA";Tend="302";Tstart="1";shortTE="F";uid="3efff8bf-3acf-4e72-9e92-232dd64bcaf2"
CAJEWF010000060.1	RepeatMasker	DNA/TcMar-Tc1	1730330	1730504	505	+	.	ID="RND-6_FAMILY-7989";Tend="180";Tstart="2";shortTE="F";uid="82cd7aa2-9ff0-4912-9a7f-c71e7b6668e1"
CAJEWF010000060.1	RepeatMasker	DNA/Sola-2	683133	683430	1537	+	.	ID="RND-6_FAMILY-755";Tend="1102";Tstart="806";shortTE="F";uid="9636a175-e070-4282-99a3-61d59a1083da"
CAJEWF010000060.1	RepeatMasker	Unknown	1525360	1525570	970	+	.	ID="RND-6_FAMILY-11195";Tend="1074";Tstart="871";shortTE="F";uid="86d4091e-3965-4acb-80b6-76644d8ff27d"
CAJEWF010000060.1	RepeatMasker	Unknown	2348726	2349327	4630	+	.	ID="RND-1_FAMILY-454";Tend="1522";Tstart="923";shortTE="F";uid="78098f1a-742c-4b1a-8cd6-0854d4165459"
CAJEWF010000060.1	RepeatMasker	LTR/Gypsy	1868438	1868605	1229	+	.	ID="RND-6_FAMILY-1649";Tend="1137";Tstart="970";shortTE="F";uid="f2cdf316-bd0b-488a-afdb-ffa31658ab49"
CAJEWF010000060.1	RepeatMasker	DNA/hAT-hATm	1589686	1589975	1803	+	.	ID="RND-6_FAMILY-7639";Tend="2579";Tstart="2291";shortTE="F";uid="d2c8edf9-52e8-4e0d-8ad7-18bb65f6f869"
CAJEWF010000060.1	RepeatMasker	DNA/CMC-EnSpm	2336752	2337801	6755	+	.	ID="RND-5_FAMILY-567";Tend="2257";Tstart="1243";shortTE="F";uid="e0c2c0b7-ca55-4737-a048-a791966d7c8c"
CAJEWF010000060.1	RepeatMasker	DNA/hAT-hATm	1352346	1352684	2691	+	.	ID="RND-1_FAMILY-605";Tend="1796";Tstart="1459";shortTE="F";uid="4073125e-43c8-4a39-906c-43d87e36f8ea"
CAJEWF010000060.1	RepeatMasker	LINE/Dong-R4	1980130	1980477	2750	+	.	ID="RND-6_FAMILY-3226";Tend="2056";Tstart="1710";shortTE="F";uid="e338c79f-2db7-4509-8757-e71361f451b0"
CAJEWF010000060.1	RepeatMasker	DNA/CMC-EnSpm	2113937	2114139	919	+	.	ID="RND-1_FAMILY-56";Tend="1091";Tstart="884";shortTE="F";uid="2ddaa588-5af8-42ca-a661-01890d8f67b5"
CAJEWF010000060.1	RepeatMasker	LTR/Gypsy	1649733	1650009	2070	+	.	ID="RND-5_FAMILY-27";Tend="1207";Tstart="929";shortTE="F";uid="f7d5d3d8-70ba-43b1-bf39-5cf7bebb521d"
CAJEWF010000060.1	RepeatMasker	Unknown	203204	203563	2227	+	.	ID="RND-1_FAMILY-614";Tend="1236";Tstart="886";shortTE="F";uid="9f7723ff-911e-406e-aace-c5f8b6f72bea"
CAJEWF010000060.1	RepeatMasker	Unknown	1442654	1442947	861	+	.	ID="RND-1_FAMILY-594";Tend="1268";Tstart="961";shortTE="F";uid="233b38b8-8734-4070-a24c-a6d7e44e3177"
CAJEWF010000060.1	RepeatMasker	LTR/Gypsy	649810	651117	1992	+	.	ID="TIRANT_I";Tend="4680";Tstart="3373";shortTE="F";uid="37cb89aa-ece0-4cff-8bf1-e2ff08f10013"
CAJEWF010000060.1	RepeatMasker	DNA	838712	839033	1082	+	.	ID="RND-5_FAMILY-971";Tend="1197";Tstart="870";shortTE="F";uid="8d30a697-ec61-4f87-a2a4-d2ac645f52a8"
CAJEWF010000060.1	RepeatMasker	DNA/hAT-Tip100	1038570	1038739	847	+	.	ID="RND-6_FAMILY-766";Tend="1080";Tstart="886";shortTE="F";uid="02ecde32-6bbe-4135-9417-264f03348a19"
CAJEWF010000060.1	RepeatMasker	LINE/L2	113808	114889	8593	+	.	ID="RND-6_FAMILY-7492";Tend="1363";Tstart="278";shortTE="F";uid="55729c48-086b-48f3-966b-49329dbe3354"
CAJEWF010000060.1	RepeatMasker	DNA/TcMar-Tc1	723111	723879	6392	+	.	ID="RND-5_FAMILY-4151";Tend="1510";Tstart="745";shortTE="F";uid="33891973-5f93-43bf-aa5c-eb4083ebda4d"
CAJEWF010000060.1	RepeatMasker	Unknown	1857128	1857508	2900	+	.	ID="RND-1_FAMILY-208";Tend="1327";Tstart="941";shortTE="F";uid="b08b6ed4-376f-4bdc-a19b-e3fc34c20500"
CAJEWF010000060.1	RepeatMasker	Unknown	491410	491687	920	+	.	ID="RND-1_FAMILY-759";Tend="4035";Tstart="3732";shortTE="F";uid="78905893-d1f9-4612-a0a3-68d3f9d10c97"
CAJEWF010000060.1	RepeatMasker	SINE/5S	1944845	1945061	510	+	.	ID="RND-5_FAMILY-1899";Tend="2065";Tstart="1886";shortTE="F";uid="d09710eb-6aac-4077-abbb-d982bdde906e"
CAJEWF010000060.1	RepeatMasker	DNA/TcMar-Tc1	2014960	2016284	2280	+	.	ID="rnd-5_family-3206";TEgroup="ctg_60%7Crnd-5_family-3206%7C4";Tend="2458";Tstart="1110";shortTE="F";uid="b7576217-a996-4433-b781-1ceebb58c8d7"
CAJEWF010000060.1	RepeatMasker	DNA/PIF-Spy	1867945	1868091	993	+	.	ID="RND-1_FAMILY-281";Tend="1559";Tstart="1413";shortTE="F";uid="01f09855-f167-4ba0-a1d4-efbdc4c54824"
CAJEWF010000060.1	RepeatMasker	Unknown	1952266	1952443	790	+	.	ID="RND-1_FAMILY-504";Tend="1146";Tstart="968";shortTE="F";uid="289e5185-1614-4ddb-89aa-4cb9cb2f6bb0"
CAJEWF010000060.1	RepeatMasker	Unknown	1377908	1378068	1426	+	.	ID="RND-1_FAMILY-363";Tend="1053";Tstart="893";shortTE="F";uid="c71495fa-c520-4399-8dad-94722fbfdf5c"
CAJEWF010000060.1	RepeatMasker	LTR/Gypsy	780783	780885	497	+	.	ID="GYPSY-1_BTA-I";Tend="4232";Tstart="4130";shortTE="F";uid="309f0dd8-dcf9-4bc5-94fc-33592d293b27"
CAJEWF010000060.1	RepeatMasker	RC/Helitron	1525577	1525870	1620	+	.	ID="RND-6_FAMILY-1889";Tend="1673";Tstart="1388";shortTE="F";uid="4541b89a-15bf-4859-9d4b-c4077730c153"
CAJEWF010000060.1	RepeatMasker	Unknown	260861	261226	2453	+	.	ID="RND-6_FAMILY-8210";Tend="1388";Tstart="980";shortTE="F";uid="999636f6-bc4b-4ac2-8b1d-65847b871a51"
CAJEWF010000060.1	RepeatMasker	Unknown	642751	643041	1569	+	.	ID="RND-5_FAMILY-463";Tend="1365";Tstart="979";shortTE="F";uid="f810b1e7-10ea-4281-836f-abd512865ba7"
CAJEWF010000060.1	RepeatMasker	DNA	1029450	1029836	1555	+	.	ID="DNA-1_BTA";Tend="504";Tstart="115";shortTE="F";uid="30ff8164-b8e1-48ab-ba03-7636911878d4"
CAJEWF010000060.1	RepeatMasker	DNA/TcMar-Tc1	1043342	1043651	1581	+	.	ID="MARINER-N2_BTA";Tend="1202";Tstart="884";shortTE="F";uid="d5f47756-03ed-42b8-a68a-b8c5bdf8b7dc"
CAJEWF010000060.1	RepeatMasker	Unknown	1741144	1741306	898	+	.	ID="RND-6_FAMILY-10546";Tend="1874";Tstart="1716";shortTE="F";uid="af6e020d-0343-40c4-b9c5-ca40b681dab7"
CAJEWF010000060.1	RepeatMasker	RC/Helitron	606773	606882	527	+	.	ID="RND-1_FAMILY-827";Tend="816";Tstart="706";shortTE="F";uid="fcfd060a-6d1b-490f-a0c5-1f17005e9f7f"
CAJEWF010000060.1	RepeatMasker	DNA	691239	691365	1131	+	.	ID="RND-5_FAMILY-3769";Tend="2071";Tstart="1945";shortTE="F";uid="41dc73a9-7dae-496d-8279-deca627b3396"
CAJEWF010000060.1	RepeatMasker	RC/Helitron	1024352	1025221	7394	+	.	ID="RND-5_FAMILY-481";Tend="1819";Tstart="949";shortTE="F";uid="150faf6c-9cfb-4621-a0b9-a7b3b00e51a4"
CAJEWF010000060.1	RepeatMasker	DNA/hAT	209413	209792	3135	+	.	ID="RND-5_FAMILY-1891";Tend="1288";Tstart="909";shortTE="F";uid="ecc3ab3c-9f49-4f32-bcb2-51d6b9391ea2"
CAJEWF010000060.1	RepeatMasker	DNA/CMC-EnSpm	791762	792269	3712	+	.	ID="RND-5_FAMILY-1102";Tend="1899";Tstart="1384";shortTE="F";uid="d568f7fb-e1ba-4f21-b8e4-438e5e91146a"
CAJEWF010000060.1	RepeatMasker	DNA/hAT-hATm	1554418	1554695	2365	+	.	ID="RND-1_FAMILY-742";Tend="1186";Tstart="909";shortTE="F";uid="69b072e8-4413-49df-b6dc-7618d2dcd674"
CAJEWF010000060.1	RepeatMasker	Unknown	901006	901115	688	+	.	ID="RND-4_FAMILY-29";Tend="838";Tstart="730";shortTE="F";uid="971179e0-e54b-4dc9-9d70-12e9fee32c77"
CAJEWF010000060.1	RepeatMasker	DNA/TcMar-Tc1	701167	702374	7556	+	.	ID="MARINER-N2_BTA";Tend="1202";Tstart="1";shortTE="F";uid="a9f2af5e-9e5f-41af-a74e-518052e38822"
CAJEWF010000060.1	RepeatMasker	DNA/Sola-2	1761686	1761887	1196	+	.	ID="RND-6_FAMILY-2171";Tend="1004";Tstart="801";shortTE="F";uid="bc803501-e240-4e50-aae9-e40537ea5ea2"
CAJEWF010000060.1	RepeatMasker	Unknown	1176310	1176850	3957	+	.	ID="RND-1_FAMILY-538";Tend="1438";Tstart="888";shortTE="F";uid="6d39c6d2-2117-4f31-9aaf-b9ef045c702d"
CAJEWF010000060.1	RepeatMasker	DNA/TcMar-Tc4	1220245	1220496	644	+	.	ID="RND-6_FAMILY-5365";Tend="1081";Tstart="828";shortTE="F";uid="dfb997ba-9347-40cb-b859-a25d2257e8ef"
CAJEWF010000060.1	RepeatMasker	Unknown	1469140	1469721	2834	+	.	ID="RND-1_FAMILY-843";Tend="1367";Tstart="768";shortTE="F";uid="47b7a0c8-8b86-420d-8720-4fe60fd11593"
CAJEWF010000060.1	RepeatMasker	DNA/TcMar-Tc1	1995979	1996302	2024	+	.	ID="rnd-5_family-3206";Tend="2462";Tstart="2072";shortTE="F";uid="07f99448-dcb6-4af2-8a4e-be8a32159a52"
CAJEWF010000060.1	RepeatMasker	Unknown	1435075	1435477	1481	+	.	ID="RND-1_FAMILY-469";Tend="1820";Tstart="1411";shortTE="F";uid="70bd8b0e-4864-424e-a680-5e8111fa8196"
CAJEWF010000060.1	RepeatMasker	DNA	2069945	2070864	6793	+	.	ID="RND-1_FAMILY-626";Tend="1846";Tstart="924";shortTE="F";uid="a2a57515-b2dc-4af7-a90f-bbfc5d50ae78"
CAJEWF010000060.1	RepeatMasker	DNA	1759800	1760069	1433	+	.	ID="RND-4_FAMILY-1880";Tend="1215";Tstart="942";shortTE="F";uid="645e7aa0-ec0a-424a-b42b-d0fa2a2e020e"
CAJEWF010000060.1	RepeatMasker	Unknown	927106	927266	1387	+	.	ID="RND-1_FAMILY-363";Tend="1053";Tstart="893";shortTE="F";uid="e46526a0-3853-4aa6-8866-2085e4fd1530"
CAJEWF010000060.1	RepeatMasker	DNA/TcMar-Tc1	1050536	1051268	546	+	.	ID="RND-1_FAMILY-211";TEgroup="ctg_60%7CRND-1_FAMILY-211%7C2";Tend="2047";Tstart="1403";shortTE="F";uid="f27b1d2d-0b88-467d-81eb-dd660e9c98b6"
CAJEWF010000060.1	RepeatMasker	DNA	165324	165832	3143	+	.	ID="DNA-1_BTA";Tend="504";Tstart="1";shortTE="F";uid="d3f4b3f1-9c85-4f7a-89cb-5dba9f0ff12e"
CAJEWF010000060.1	RepeatMasker	DNA/hAT-Tip100	332210	332394	928	+	.	ID="RND-5_FAMILY-4888";Tend="1600";Tstart="1428";shortTE="F";uid="fdf9aeb2-d8cf-4e6f-ba5f-c2f19b6aa82e"
CAJEWF010000060.1	RepeatMasker	Unknown	1487603	1488364	2949	+	.	ID="RND-5_FAMILY-505";Tend="2690";Tstart="1985";shortTE="F";uid="c932f743-1671-499b-95e5-4edd72ce32d7"
CAJEWF010000060.1	RepeatMasker	Unknown	1680726	1681009	681	+	.	ID="RND-1_FAMILY-554";Tend="1562";Tstart="1187";shortTE="F";uid="7727deb8-9ba3-433e-ac56-77f9489ec904"
CAJEWF010000060.1	RepeatMasker	DNA/Sola-2	1229834	1230082	944	+	.	ID="RND-6_FAMILY-443";Tend="2609";Tstart="2360";shortTE="F";uid="c4929d6f-cf66-4570-8f22-e7bc5fb1a915"
CAJEWF010000060.1	RepeatMasker	DNA/hAT-hAT5	1062517	1062624	612	+	.	ID="RND-6_FAMILY-700";Tend="1641";Tstart="1528";shortTE="F";uid="402a2802-957d-4e44-9739-e4bd4fda74c3"
CAJEWF010000060.1	RepeatMasker	DNA	108081	108650	4107	+	.	ID="dna-4_bta";Tend="554";Tstart="1";shortTE="F";uid="6518dbda-a7f0-4aa0-a33f-4baf09502456"
CAJEWF010000060.1	RepeatMasker	Unknown	663881	664105	1064	+	.	ID="RND-1_FAMILY-614";Tend="1883";Tstart="1641";shortTE="F";uid="318a39ca-bc75-48f1-bccd-876cd26b1599"
CAJEWF010000060.1	RepeatMasker	Unknown	337035	337498	3250	+	.	ID="RND-1_FAMILY-657";Tend="1382";Tstart="919";shortTE="F";uid="fef7289f-1ae3-4909-b2cd-a27dc4f54560"
CAJEWF010000060.1	RepeatMasker	DNA	2041101	2041261	810	+	.	ID="RND-1_FAMILY-750";Tend="4621";Tstart="4445";shortTE="F";uid="9cebd609-c447-4c53-9f4b-b420429d509d"
CAJEWF010000060.1	RepeatMasker	DNA/TcMar-Tc1	201542	201658	478	+	.	ID="MARINER-N1_BTA";Tend="738";Tstart="625";shortTE="F";uid="7b2eae0f-109b-4894-af96-a6ecd3b0c3ca"
CAJEWF010000060.1	RepeatMasker	DNA/PIF-Spy	1006082	1006868	3853	+	.	ID="RND-6_FAMILY-765";TEgroup="ctg_60%7CRND-6_FAMILY-765%7C1";Tend="1586";Tstart="796";shortTE="F";uid="079b90d3-b618-4a98-bdb2-1aed9031e15e"
CAJEWF010000060.1	RepeatMasker	Unknown	1071748	1071933	1101	+	.	ID="RND-1_FAMILY-233";Tend="1060";Tstart="888";shortTE="F";uid="443dd596-870a-4f1b-a16d-3d183f2011f0"
CAJEWF010000060.1	RepeatMasker	DNA/Crypton-V	826803	827072	1133	+	.	ID="RND-5_FAMILY-228";Tend="2234";Tstart="1959";shortTE="F";uid="ab125363-f3de-4477-af43-86b36dc8f4a3"
CAJEWF010000060.1	RepeatMasker	Unknown	1492346	1492507	472	+	.	ID="RND-6_FAMILY-7169";Tend="1663";Tstart="1490";shortTE="F";uid="e9e2c579-f1d2-4eb0-9607-d19290186107"
CAJEWF010000060.1	RepeatMasker	DNA/Kolobok	1302599	1302910	1323	+	.	ID="KOLOBOK-N2_BTA";Tend="347";Tstart="25";shortTE="F";uid="36fa56eb-c1ae-4b23-9211-182705569653"
CAJEWF010000060.1	RepeatMasker	DNA/TcMar-Tc1	128796	129155	531	+	.	ID="MARINER-N1_BTA";Tend="379";Tstart="1";shortTE="F";uid="5ed7c360-915b-432b-a146-b8afe29ece1c"
CAJEWF010000060.1	RepeatMasker	DNA	2092365	2092667	2042	+	.	ID="DNA-3_BTA";Tend="542";Tstart="243";shortTE="F";uid="1fe41722-245d-430d-98e7-bf7879fbaac3"
CAJEWF010000060.1	RepeatMasker	DNA/PIF-Spy	1450333	1450574	2018	+	.	ID="ISL2EU-N2_BTA";Tend="697";Tstart="456";shortTE="F";uid="1508e8db-586b-484b-bb61-37d7d5eede86"
CAJEWF010000060.1	RepeatMasker	Unknown	116008	116310	2137	+	.	ID="RND-1_FAMILY-76";Tend="1158";Tstart="863";shortTE="F";uid="d646c626-7da5-4833-841c-ede959ac226d"
CAJEWF010000060.1	RepeatMasker	DNA/CMC-EnSpm	1336748	1336861	819	+	.	ID="RND-1_FAMILY-61";Tend="2953";Tstart="2838";shortTE="F";uid="ac4aef94-13f7-4774-8cc4-9ab323afc313"
CAJEWF010000060.1	RepeatMasker	RC/Helitron	1927166	1927520	2795	+	.	ID="RND-1_FAMILY-780";Tend="1329";Tstart="966";shortTE="F";uid="b7c8dbe4-8dcb-4a9d-b004-18c8a0c9e1fb"
CAJEWF010000060.1	RepeatMasker	DNA/Zator	1179765	1180079	2464	+	.	ID="RND-5_FAMILY-4159";Tend="1229";Tstart="911";shortTE="F";uid="d33f2e95-e5d6-41b6-a971-5a2b8933c03c"
CAJEWF010000060.1	RepeatMasker	LINE/L2	681622	681865	1483	+	.	ID="RND-5_FAMILY-4972";Tend="1239";Tstart="976";shortTE="F";uid="b04eaae2-0985-452a-bf98-92dd28c057d6"
CAJEWF010000060.1	RepeatMasker	DNA/CMC-Chapaev-3	1039888	1041052	4371	+	.	ID="RND-1_FAMILY-727";TEgroup="ctg_60%7CRND-1_FAMILY-727%7C1";Tend="1984";Tstart="766";shortTE="F";uid="7bf37e26-c873-4bde-af44-928850cfafe7"
CAJEWF010000060.1	RepeatMasker	Unknown	1882761	1883438	5830	+	.	ID="RND-6_FAMILY-4417";Tend="1610";Tstart="935";shortTE="F";uid="27dc96dc-05dd-4045-89b7-624f9d381061"
CAJEWF010000060.1	RepeatMasker	DNA/CMC	2188174	2188356	693	+	.	ID="RND-1_FAMILY-662";Tend="1143";Tstart="973";shortTE="F";uid="df6f650e-35d6-4773-a5c3-07f9626c7463"
CAJEWF010000060.1	RepeatMasker	DNA	1477634	1478225	2598	+	.	ID="RND-1_FAMILY-206";Tend="1530";Tstart="928";shortTE="F";uid="617fa3ab-7d9c-434f-842a-52c00e887181"
CAJEWF010000060.1	RepeatMasker	DNA/Kolobok	1288945	1289112	481	+	.	ID="RND-1_FAMILY-642";Tend="532";Tstart="368";shortTE="F";uid="ee429c19-7fb4-4f3d-8e32-7e9d8a6a2d58"
CAJEWF010000060.1	RepeatMasker	Unknown	2057013	2057417	3048	+	.	ID="RND-1_FAMILY-449";Tend="1335";Tstart="927";shortTE="F";uid="63614cc2-3aa8-43a5-9779-788e332dcc3c"
CAJEWF010000060.1	RepeatMasker	DNA/TcMar-Tc1	909889	910785	1790	+	.	ID="rnd-5_family-3206";Tend="2461";Tstart="1727";shortTE="F";uid="2f5f1b10-2bec-4f85-8969-91a9e4c5faff"
CAJEWF010000060.1	RepeatMasker	DNA/hAT-hATm	1270988	1272386	6704	+	.	ID="rnd-1_family-273";Tend="1887";Tstart="611";shortTE="F";uid="1c90aabd-c751-4edc-be85-5627287eeb64"
CAJEWF010000060.1	RepeatMasker	Unknown	99666	100018	2784	+	.	ID="RND-5_FAMILY-841";Tend="1450";Tstart="1087";shortTE="F";uid="ea84b8df-608a-4050-87ac-c299fa0833c5"
CAJEWF010000060.1	RepeatMasker	Unknown	526840	527076	1670	+	.	ID="RND-6_FAMILY-7008";Tend="1153";Tstart="915";shortTE="F";uid="cafcf4ea-493d-4283-b9c4-3629648dba49"
CAJEWF010000060.1	RepeatMasker	DNA/Sola-2	483667	483832	645	+	.	ID="RND-6_FAMILY-5477";Tend="1156";Tstart="991";shortTE="F";uid="fad69273-fec5-4e12-bccf-f98e830abcf1"
CAJEWF010000060.1	RepeatMasker	DNA/TcMar-Tc1	1901024	1901219	533	+	.	ID="rnd-1_family-889";Tend="1079";Tstart="955";shortTE="F";uid="faeaadd5-20ce-444f-aef9-7d2c32133147"
CAJEWF010000060.1	RepeatMasker	DNA/Crypton-V	731333	731621	1590	+	.	ID="RND-1_FAMILY-962";Tend="2301";Tstart="2020";shortTE="F";uid="e4b915ce-fc83-43e0-aa99-5fc5ac358aac"
CAJEWF010000060.1	RepeatMasker	DNA/P	1957508	1957708	1155	+	.	ID="RND-4_FAMILY-412";Tend="1047";Tstart="856";shortTE="F";uid="35d6ff15-d336-47cf-88ed-c2bfec280753"
CAJEWF010000060.1	RepeatMasker	DNA/TcMar-Mariner	1498822	1499149	1246	+	.	ID="RND-1_FAMILY-416";Tend="1100";Tstart="765";shortTE="F";uid="71a8466d-8bf2-4174-a2c4-b15706802598"
CAJEWF010000060.1	RepeatMasker	DNA/TcMar-Tc1	1975486	1975637	535	+	.	ID="RND-4_FAMILY-168";Tend="1112";Tstart="948";shortTE="F";uid="a55cc1e0-4099-4101-b63a-8292ca58a72a"
CAJEWF010000060.1	RepeatMasker	DNA	943911	944343	3015	+	.	ID="DNA-10_BTA";Tend="434";Tstart="1";shortTE="F";uid="05ed59c8-fa08-4090-bca4-6d52f7d0108e"
CAJEWF010000060.1	RepeatMasker	Unknown	1721086	1721260	460	+	.	ID="RND-6_FAMILY-5162";Tend="5179";Tstart="5014";shortTE="F";uid="d3965406-b092-4bbc-9044-1979534ea5f6"
CAJEWF010000060.1	RepeatMasker	Unknown	477136	477411	1829	+	.	ID="RND-1_FAMILY-134";Tend="1204";Tstart="931";shortTE="F";uid="6df34230-9cb4-4bb1-acf5-5482b67ea182"
CAJEWF010000060.1	RepeatMasker	DNA	1962219	1962606	2879	+	.	ID="RND-3_FAMILY-28";Tend="1287";Tstart="902";shortTE="F";uid="edd724d0-9a22-4b45-9444-f5cb4b364ab0"
CAJEWF010000060.1	RepeatMasker	DNA	1160439	1160697	1612	+	.	ID="RND-6_FAMILY-9939";Tend="1350";Tstart="1083";shortTE="F";uid="5954f172-6ad0-43b4-8c78-f3a61668a8d1"
CAJEWF010000060.1	RepeatMasker	LTR/Pao	329963	330563	3240	+	.	ID="RND-4_FAMILY-367";Tend="1512";Tstart="934";shortTE="F";uid="125c73f3-a814-437d-862b-960132767fb7"
CAJEWF010000060.1	RepeatMasker	DNA/TcMar-Mariner	1000218	1000647	1145	+	.	ID="RND-6_FAMILY-11125";Tend="485";Tstart="67";shortTE="F";uid="22555839-0ee4-4e76-9533-4b31f792e6d6"
CAJEWF010000060.1	RepeatMasker	DNA/CMC	955803	955974	791	+	.	ID="RND-1_FAMILY-662";Tend="1122";Tstart="955";shortTE="F";uid="a323e200-ac5e-41da-8e21-3b772832ce63"
CAJEWF010000060.1	RepeatMasker	RC/Helitron	1042310	1043184	6862	+	.	ID="HELITRON-N3_BTA";Tend="889";Tstart="1";shortTE="F";uid="6772a2d0-d423-48cc-91a4-33d6df229fd0"
CAJEWF010000060.1	RepeatMasker	DNA	339103	339385	708	+	.	ID="rnd-6_family-26";Tend="1361";Tstart="1047";shortTE="F";uid="1dbd5dd4-f025-4114-9907-bdf0cff05d2c"
CAJEWF010000060.1	RepeatMasker	DNA/Kolobok-T2	2017441	2017609	823	+	.	ID="RND-1_FAMILY-544";Tend="946";Tstart="793";shortTE="F";uid="217dacc6-0787-46c8-80d7-147fd30f2faf"
CAJEWF010000060.1	RepeatMasker	DNA/hAT-hATm	363396	363512	425	+	.	ID="RND-6_FAMILY-7639";Tend="692";Tstart="579";shortTE="F";uid="70a4bab6-2dec-4940-8892-5073fa6b4f18"
CAJEWF010000060.1	RepeatMasker	DNA/PIF-Spy	203988	204824	4886	+	.	ID="ISL2EU-N1_BTA";Tend="833";Tstart="5";shortTE="F";uid="f84915eb-8b17-4351-a472-24b1b6ac2046"
CAJEWF010000060.1	RepeatMasker	Unknown	96799	96965	1195	+	.	ID="RND-1_FAMILY-646";Tend="1139";Tstart="973";shortTE="F";uid="f1647f75-2e5a-4023-b8ca-cb99355567e8"
CAJEWF010000060.1	RepeatMasker	Unknown	16859	17890	7863	+	.	ID="RND-6_FAMILY-5660";Tend="4634";Tstart="3614";shortTE="F";uid="7299c2d3-1db8-4e51-b55d-2079e9811754"
CAJEWF010000060.1	RepeatMasker	DNA/Sola-2	964746	964874	888	+	.	ID="RND-1_FAMILY-975";Tend="899";Tstart="771";shortTE="F";uid="c2245e74-2e7c-4014-9466-eed4625e189d"
CAJEWF010000060.1	RepeatMasker	RC/Helitron	382200	383048	7347	+	.	ID="RND-5_FAMILY-481";Tend="1801";Tstart="952";shortTE="F";uid="3b2927f2-24f0-45e8-a5da-f33c60c1eb6c"
CAJEWF010000060.1	RepeatMasker	DNA	1561530	1562102	4114	+	.	ID="dna-4_bta";Tend="554";Tstart="1";shortTE="F";uid="6bff224a-33d0-4dac-98e5-16d85965d69e"
CAJEWF010000060.1	RepeatMasker	RC/Helitron	2042749	2043350	2224	+	.	ID="HELITRON-N3_BTA";TEgroup="ctg_60%7CHELITRON-N3_BTA%7C1";Tend="743";Tstart="1";shortTE="F";uid="30200949-da1e-413a-a833-a103d14957ca"
CAJEWF010000060.1	RepeatMasker	Unknown	1192376	1192810	3539	+	.	ID="RND-1_FAMILY-920";Tend="1337";Tstart="903";shortTE="F";uid="70aba70a-675d-46b7-a267-3c28461701d0"
CAJEWF010000060.1	RepeatMasker	DNA/hAT-hATm	1065603	1065862	1899	+	.	ID="RND-6_FAMILY-7639";Tend="2548";Tstart="2289";shortTE="F";uid="8c63b9fb-4d4c-41cd-9728-ad54ae1b9680"
CAJEWF010000060.1	RepeatMasker	DNA/CMC-Chapaev-3	1778457	1782337	32579	+	.	ID="RND-6_FAMILY-30";Tend="4655";Tstart="791";shortTE="F";uid="e5843b6f-24b1-4318-909d-3a3287305814"
CAJEWF010000060.1	RepeatMasker	DNA	854516	854885	1185	+	.	ID="RND-3_FAMILY-152";Tend="1330";Tstart="963";shortTE="F";uid="88a6860f-ee0a-40f7-bace-e8364a7f3e25"
CAJEWF010000060.1	RepeatMasker	DNA/Maverick	321013	321657	5221	+	.	ID="RND-6_FAMILY-1095";Tend="9762";Tstart="9119";shortTE="F";uid="a5947cbd-ba1a-4020-9616-a18eb097c1a4"
CAJEWF010000060.1	RepeatMasker	LINE/I-Jockey	1789191	1789346	658	+	.	ID="AG-JOCK-1";Tend="1465";Tstart="1310";shortTE="F";uid="32329992-8ccc-4004-97c4-3b22eb333816"
CAJEWF010000060.1	RepeatMasker	LTR/Gypsy	2276065	2277341	456	+	.	ID="GYPSY-3_BTA-I";TEgroup="ctg_60%7CGYPSY-3_BTA-I%7C4";Tend="13987";Tstart="12844";shortTE="T";uid="d30f90b3-37cc-43b3-ac57-09d8fda1ab27"
CAJEWF010000060.1	RepeatMasker	Unknown	47651	48989	5808	+	.	ID="RND-6_FAMILY-11813";TEgroup="ctg_60%7CRND-6_FAMILY-11813%7C1";Tend="2747";Tstart="169";shortTE="F";uid="8291cecf-48fe-4a6b-a0d7-afb3fca9ae35"
CAJEWF010000060.1	RepeatMasker	Unknown	162100	162727	4303	+	.	ID="RND-5_FAMILY-2313";Tend="1601";Tstart="963";shortTE="F";uid="8d750f7a-7dc9-438c-9656-0e69801aed94"
CAJEWF010000060.1	RepeatMasker	DNA	499654	499768	497	+	.	ID="RND-5_FAMILY-3646";Tend="5087";Tstart="4979";shortTE="F";uid="df65674b-3eb3-40a2-a0b8-c656ac00de50"
CAJEWF010000060.1	RepeatMasker	DNA	168439	168705	1107	+	.	ID="RND-5_FAMILY-852";Tend="1393";Tstart="1127";shortTE="F";uid="843fbc42-d6ed-4f39-a404-1c87e1d31d22"
CAJEWF010000060.1	RepeatMasker	DNA/hAT-hATm	1894688	1895127	1086	+	.	ID="RND-1_FAMILY-605";Tend="1376";Tstart="918";shortTE="F";uid="7e6c43ff-d692-4ddf-a40e-123f206735df"
CAJEWF010000060.1	RepeatMasker	Unknown	989457	990165	2569	+	.	ID="RND-5_FAMILY-1537";Tend="2751";Tstart="2060";shortTE="F";uid="eb1c3758-3d71-4613-a217-b7ee67a883f7"
CAJEWF010000060.1	RepeatMasker	Unknown	800830	801063	541	+	.	ID="RND-6_FAMILY-1831";Tend="2661";Tstart="2448";shortTE="F";uid="c341bcd0-317c-43a5-b811-ac817ad6e52e"
CAJEWF010000060.1	RepeatMasker	DNA	2316175	2316919	5586	+	.	ID="RND-5_FAMILY-1135";Tend="944";Tstart="255";shortTE="F";uid="b1ec0f52-9fbe-4765-8a30-c2a719854dc4"
CAJEWF010000060.1	RepeatMasker	DNA/Kolobok	1033971	1037168	28772	+	.	ID="rnd-1_family-746";Tend="4026";Tstart="822";shortTE="F";uid="ce90ca52-3719-466d-8dc5-1e0770146f97"
CAJEWF010000060.1	RepeatMasker	DNA/P	1183400	1183797	904	+	.	ID="RND-1_FAMILY-31";Tend="305";Tstart="50";shortTE="F";uid="a746203e-ff6a-4658-8a3f-70319dbb5d63"
CAJEWF010000060.1	RepeatMasker	LTR/Gypsy	214883	215140	1268	+	.	ID="RND-6_FAMILY-1649";Tend="1408";Tstart="1142";shortTE="F";uid="9751540f-fd8e-4dd2-a669-8dda722eddf1"
CAJEWF010000060.1	RepeatMasker	Unknown	2029909	2030035	495	+	.	ID="RND-4_FAMILY-29";Tend="1074";Tstart="966";shortTE="F";uid="6a1eacec-2e7d-4298-b841-05ba9e6719b6"
CAJEWF010000060.1	RepeatMasker	Unknown	2043570	2043913	2138	+	.	ID="RND-5_FAMILY-1074";Tend="4700";Tstart="4361";shortTE="F";uid="2d2cf658-f3b9-425e-904d-fad9912c2489"
CAJEWF010000060.1	RepeatMasker	DNA	86225	86370	544	+	.	ID="RND-5_FAMILY-971";Tend="905";Tstart="761";shortTE="F";uid="91e986d6-3852-48f8-b2bd-fb0b3b4f3c08"
CAJEWF010000060.1	RepeatMasker	Unknown	2122147	2122349	1685	+	.	ID="RND-1_FAMILY-435";Tend="1154";Tstart="952";shortTE="F";uid="49718b6f-6d83-4f4c-90a5-469457592346"
CAJEWF010000060.1	RepeatMasker	Unknown	293958	294188	981	+	.	ID="RND-6_FAMILY-1232";Tend="1351";Tstart="1126";shortTE="F";uid="6ed05b29-5a38-4bb3-b511-4ea41768bd71"
CAJEWF010000060.1	RepeatMasker	DNA	40161	41639	9785	+	.	ID="DNA-3_BTA";Tend="1977";Tstart="474";shortTE="F";uid="7ff586a5-054a-46c5-8280-5c331433e2dd"
CAJEWF010000060.1	RepeatMasker	DNA/hAT?	1988052	1988378	2088	+	.	ID="HAT-N6_BTA";Tend="307";Tstart="1";shortTE="F";uid="0200f261-4bc1-4015-a0b1-c0fda137781f"
CAJEWF010000060.1	RepeatMasker	DNA/PIF-Spy	1964771	1966031	7207	+	.	ID="ISL2EU-N2_BTA";TEgroup="ctg_60%7CISL2EU-N2_BTA%7C4";Tend="991";Tstart="1";shortTE="F";uid="44ceba89-1adf-41a3-b210-95eecba469cf"
CAJEWF010000060.1	RepeatMasker	DNA/CMC-Transib	1679666	1679803	487	+	.	ID="RND-6_FAMILY-2121";Tend="2275";Tstart="2139";shortTE="F";uid="950d7caa-3904-4781-a294-9c98c21924fb"
CAJEWF010000060.1	RepeatMasker	DNA/TcMar-m44	292815	292967	629	+	.	ID="RND-6_FAMILY-9141";Tend="1417";Tstart="1270";shortTE="F";uid="c196928a-b6c5-4fef-9a7b-6ef044e5eae9"
CAJEWF010000060.1	RepeatMasker	DNA/CMC-EnSpm	2109325	2109495	733	+	.	ID="RND-1_FAMILY-56";Tend="1146";Tstart="973";shortTE="F";uid="846c0981-a91f-4375-b7be-c555fa9692f3"
CAJEWF010000060.1	RepeatMasker	DNA/Maverick	1738533	1738815	1648	+	.	ID="RND-2_FAMILY-28";Tend="1019";Tstart="736";shortTE="F";uid="2384dae4-ee57-42c4-bbe5-096752ad019e"
CAJEWF010000060.1	RepeatMasker	DNA/CMC-EnSpm	2140222	2140489	1873	+	.	ID="RND-6_FAMILY-7144";Tend="1227";Tstart="956";shortTE="F";uid="4f5a5119-50ad-4bef-8320-ce0eab2996df"
CAJEWF010000060.1	RepeatMasker	DNA/CMC-EnSpm	2126347	2126610	1754	+	.	ID="RND-1_FAMILY-56";Tend="1155";Tstart="895";shortTE="F";uid="f308e2f6-806a-4f94-a8dd-70ebfd5e183f"
CAJEWF010000060.1	RepeatMasker	DNA/TcMar-Tc1	304498	305716	8151	+	.	ID="MARINER-N2_BTA";Tend="1202";Tstart="1";shortTE="F";uid="1ae3f6d8-afd7-4370-8e30-eb4fd47d2a68"
CAJEWF010000060.1	RepeatMasker	Unknown	1157764	1158059	1777	+	.	ID="RND-1_FAMILY-664";Tend="1241";Tstart="959";shortTE="F";uid="4ec3b9ce-e5f6-41fe-a7c4-270054379457"
CAJEWF010000060.1	RepeatMasker	Unknown	619063	619296	1614	+	.	ID="RND-1_FAMILY-842";Tend="1164";Tstart="933";shortTE="F";uid="ecb73cd5-a58c-4397-9a9b-f345b2366e67"
CAJEWF010000060.1	RepeatMasker	Unknown	1240716	1240893	1040	+	.	ID="RND-5_FAMILY-747";Tend="949";Tstart="772";shortTE="F";uid="22c2b61f-e3b9-4f43-8349-c13d322cd4b7"
CAJEWF010000060.1	RepeatMasker	Unknown	1767836	1768081	1181	+	.	ID="RND-1_FAMILY-469";Tend="1771";Tstart="1514";shortTE="F";uid="5f3c3b67-27e5-4db5-8e7d-887a0f849e3a"
CAJEWF010000060.1	RepeatMasker	DNA/Ginger-2	498788	499255	2374	+	.	ID="RND-1_FAMILY-890";Tend="5145";Tstart="4674";shortTE="F";uid="1491264c-9750-49cf-bc5f-de834b370767"
CAJEWF010000060.1	RepeatMasker	DNA/Kolobok	889346	889782	2363	+	.	ID="KOLOBOK-N2_BTA";Tend="442";Tstart="1";shortTE="F";uid="f58b4b09-21a4-49db-929d-46672ac8f11f"
CAJEWF010000060.1	RepeatMasker	Unknown	664307	664638	2659	+	.	ID="RND-1_FAMILY-849";Tend="1183";Tstart="852";shortTE="F";uid="1d5a7544-73c2-491f-9afa-fb3df068b556"
CAJEWF010000060.1	RepeatMasker	DNA/TcMar-Tc1	163055	163511	2271	+	.	ID="RND-1_FAMILY-211";Tend="1426";Tstart="978";shortTE="F";uid="908af0fe-d317-4c99-bdf6-43026a49ea5e"
CAJEWF010000060.1	RepeatMasker	DNA	1418595	1418820	562	+	.	ID="RND-6_FAMILY-5164";Tend="2558";Tstart="2331";shortTE="F";uid="c3e4bf10-98c5-4c9e-89d5-718de2831100"
CAJEWF010000060.1	RepeatMasker	DNA/TcMar-Tc1	1564639	1565152	665	+	.	ID="MARINER-101_HSAL";Tend="1220";Tstart="713";shortTE="F";uid="df77f211-3d7e-4872-8716-58102eeadfae"
CAJEWF010000060.1	RepeatMasker	Unknown	225288	225788	2944	+	.	ID="RND-6_FAMILY-5435";TEgroup="ctg_60%7CRND-6_FAMILY-5435%7C1";Tend="1027";Tstart="385";shortTE="F";uid="8f2b71f2-8d9b-4091-ae17-5ff186632b91"
CAJEWF010000060.1	RepeatMasker	DNA/TcMar-Tc1	1026051	1027049	5903	+	.	ID="MARINER-N1_BTA";Tend="998";Tstart="1";shortTE="F";uid="bc7cc239-7f36-42c0-b185-e7a38ba90dd6"
CAJEWF010000060.1	RepeatMasker	DNA/TcMar-Tc1	1686579	1686990	838	+	.	ID="RND-5_FAMILY-3206";TEgroup="ctg_60%7CRND-5_FAMILY-3206%7C8";Tend="2061";Tstart="1719";shortTE="F";uid="a0e4e35c-3205-4104-8bee-b1ed011b4b67"
CAJEWF010000060.1	RepeatMasker	DNA/PIF-Spy	417105	417612	2558	+	.	ID="RND-6_FAMILY-1755";TEgroup="ctg_60%7CRND-6_FAMILY-1755%7C1";Tend="2214";Tstart="771";shortTE="F";uid="a3015906-76ad-4337-89d2-9758ffd85000"
CAJEWF010000060.1	RepeatMasker	DNA/Sola-2	1056755	1057088	2637	+	.	ID="RND-6_FAMILY-14157";Tend="2734";Tstart="2399";shortTE="F";uid="69b16f0e-312a-4bfe-b071-af5806793aec"
CAJEWF010000060.1	RepeatMasker	Unknown	1871167	1871332	1169	+	.	ID="RND-1_FAMILY-137";Tend="1060";Tstart="892";shortTE="F";uid="9b108392-15bf-4129-9577-4c2fdb310efb"
CAJEWF010000060.1	RepeatMasker	DNA/PIF-Spy	886289	886477	496	+	.	ID="RND-1_FAMILY-203";Tend="970";Tstart="790";shortTE="F";uid="98878d64-ce46-4205-9206-74ed99e09a51"
CAJEWF010000060.1	RepeatMasker	Unknown	1204774	1205090	2375	+	.	ID="RND-6_FAMILY-1107";Tend="1193";Tstart="869";shortTE="F";uid="76e9db41-b619-438e-b9fe-02b3f73f95a2"
CAJEWF010000060.1	RepeatMasker	DNA	2004263	2004754	3704	+	.	ID="RND-6_FAMILY-1278";Tend="1299";Tstart="799";shortTE="F";uid="162fb293-02dc-4c68-b57c-f0ea375b5896"
CAJEWF010000060.1	RepeatMasker	DNA	1742583	1743535	1044	+	.	ID="RND-1_FAMILY-450";TEgroup="ctg_60%7CRND-1_FAMILY-450%7C1";Tend="1793";Tstart="780";shortTE="F";uid="14de49a2-97d5-4ccc-af9b-2668ef6eb974"
CAJEWF010000060.1	RepeatMasker	DNA/TcMar-Tc1	609669	610155	2347	+	.	ID="MARINER-N2_BTA";Tend="492";Tstart="1";shortTE="F";uid="6b154ce5-c764-4ac0-8481-7a9e86d15b7a"
CAJEWF010000060.1	RepeatMasker	Unknown	101567	101689	724	+	.	ID="RND-6_FAMILY-20716";Tend="928";Tstart="818";shortTE="F";uid="7216955c-8418-4059-a972-859309ebe30d"
CAJEWF010000060.1	RepeatMasker	Unknown	327581	327864	506	+	.	ID="RND-3_FAMILY-330";Tend="1279";Tstart="993";shortTE="F";uid="3ac56df3-68b5-48f0-840e-3a1abc619590"
CAJEWF010000060.1	RepeatMasker	LTR/Gypsy	1855669	1855989	1025	+	.	ID="RND-6_FAMILY-417";Tend="1165";Tstart="911";shortTE="F";uid="1a61c300-bcca-4753-8f9c-5405fe15bcd3"
CAJEWF010000060.1	RepeatMasker	DNA/TcMar-Tc1	1266193	1266821	3813	+	.	ID="MARINER-N2_BTA";Tend="653";Tstart="2";shortTE="F";uid="fe648ccb-adf6-408d-8820-6bbad3d95f51"
CAJEWF010000060.1	RepeatMasker	DNA	329735	329966	1478	+	.	ID="DNA-10_BTA";Tend="228";Tstart="1";shortTE="F";uid="cca287be-4d03-4792-84d0-eb4fbc5ebf8a"
CAJEWF010000060.1	RepeatMasker	DNA	1969759	1970024	457	+	.	ID="RND-5_FAMILY-2631";TEgroup="ctg_60%7CRND-5_FAMILY-2631%7C2";Tend="6222";Tstart="5559";shortTE="T";uid="13dd808a-ff5c-4884-966b-75ad8efc5575"
CAJEWF010000060.1	RepeatMasker	RC/Helitron	2349374	2349676	1427	-	.	ID="RND-1_FAMILY-803";Tend="1211";Tstart="904";shortTE="F";uid="3564e4de-88bb-4d18-921d-d6f81b1e471b"
CAJEWF010000060.1	RepeatMasker	Unknown	444740	445941	5947	-	.	ID="RND-6_FAMILY-7169";Tend="1964";Tstart="839";shortTE="F";uid="098eb97d-233e-448a-8cd9-1dcf1a5a5ac9"
CAJEWF010000060.1	RepeatMasker	LTR/Copia	440462	441792	1141	-	.	ID="COPIA-6_BTA-I";Tend="2034";Tstart="699";shortTE="F";uid="a4e4eb6e-20c0-48af-83fa-3cc61228ebcd"
CAJEWF010000060.1	RepeatMasker	DNA/Kolobok	1109982	1110125	920	-	.	ID="RND-1_FAMILY-524";Tend="5243";Tstart="5102";shortTE="F";uid="3c183786-dda1-4924-b493-95dc1dbdf03e"
CAJEWF010000060.1	RepeatMasker	DNA	460844	460964	778	-	.	ID="RND-5_FAMILY-3769";Tend="2069";Tstart="1955";shortTE="F";uid="f7a5500b-4f83-40aa-80ae-1a8720430475"
CAJEWF010000060.1	RepeatMasker	DNA/PIF-Spy	790017	791449	12561	-	.	ID="RND-1_FAMILY-203";Tend="2246";Tstart="815";shortTE="F";uid="9a61a0dd-1e32-4636-ace2-8b3a8f969152"
CAJEWF010000060.1	RepeatMasker	DNA/PIF-Spy	1273927	1274785	6120	-	.	ID="RND-6_FAMILY-765";Tend="2466";Tstart="1593";shortTE="F";uid="94cf31f1-cce7-478e-b182-15219820bdee"
CAJEWF010000060.1	RepeatMasker	LTR/Copia	992420	992602	490	-	.	ID="COPIA-3_BTA-I";Tend="320";Tstart="138";shortTE="F";uid="3e4d157d-3adc-478f-8eb2-8d9b3b7e86c1"
CAJEWF010000060.1	RepeatMasker	LINE/Dong-R4	154810	155261	1382	-	.	ID="RND-6_FAMILY-8752";Tend="801";Tstart="369";shortTE="F";uid="93469436-0763-490b-af1a-d634050840ae"
CAJEWF010000060.1	RepeatMasker	DNA/TcMar-Mariner	949543	950491	7052	-	.	ID="RND-5_FAMILY-2739";Tend="1908";Tstart="961";shortTE="F";uid="83d99d7d-0aaf-4af3-bc65-457ea7ca7bf9"
CAJEWF010000060.1	RepeatMasker	DNA/CMC	2333983	2334133	695	-	.	ID="RND-1_FAMILY-662";Tend="1119";Tstart="973";shortTE="F";uid="a36c2011-416b-4c23-9c7b-468409d172c0"
CAJEWF010000060.1	RepeatMasker	LINE/CR1-Zenon	1413042	1413319	1528	-	.	ID="RND-6_FAMILY-1306";Tend="1340";Tstart="1094";shortTE="F";uid="d3a811b9-b78e-41e8-bb9d-af5508121dc0"
CAJEWF010000060.1	RepeatMasker	Unknown	550111	550349	862	-	.	ID="RND-1_FAMILY-971";Tend="668";Tstart="424";shortTE="F";uid="7929f7a3-b2f6-4cd5-a388-0d51ed6d2a80"
CAJEWF010000060.1	RepeatMasker	Unknown	1620282	1620604	650	-	.	ID="RND-6_FAMILY-7457";Tend="1720";Tstart="1388";shortTE="F";uid="2ce35e75-491a-40e4-a9e7-d1309aa11e06"
CAJEWF010000060.1	RepeatMasker	Unknown	1810055	1810639	1241	-	.	ID="RND-1_FAMILY-454";Tend="1523";Tstart="923";shortTE="F";uid="1367302c-fb9c-4711-9b73-c56c12843ec6"
CAJEWF010000060.1	RepeatMasker	RC/Helitron	1258804	1259139	832	-	.	ID="RND-1_FAMILY-973";Tend="612";Tstart="263";shortTE="F";uid="ce79ffbc-bf84-4114-a6b5-f25916c69624"
CAJEWF010000060.1	RepeatMasker	DNA/TcMar-Tc1	909491	910230	2095	-	.	ID="RND-5_FAMILY-3206";Tend="2458";Tstart="1722";shortTE="F";uid="5c227cf7-c76a-4761-986a-0546e46d2926"
CAJEWF010000060.1	RepeatMasker	Unknown	442413	442706	1513	-	.	ID="RND-1_FAMILY-873";Tend="1147";Tstart="843";shortTE="F";uid="48103930-6ffb-42e1-9c50-1f22cdd9ebdc"
CAJEWF010000060.1	RepeatMasker	DNA/Maverick	999550	1000086	4316	-	.	ID="RND-1_FAMILY-183";Tend="2041";Tstart="1504";shortTE="F";uid="ebc1a8bc-efd5-45f2-a1da-6747009b8ef1"
CAJEWF010000060.1	RepeatMasker	LINE/L2	862923	863464	3456	-	.	ID="RND-6_FAMILY-11753";Tend="1270";Tstart="728";shortTE="F";uid="d279e3a4-5345-4ac1-a43b-425c6d0e6ba7"
CAJEWF010000060.1	RepeatMasker	DNA	2114823	2115308	2849	-	.	ID="RND-1_FAMILY-765";Tend="693";Tstart="211";shortTE="F";uid="4f835296-4f95-48c7-beb0-fcd41f0a7769"
CAJEWF010000060.1	RepeatMasker	Unknown	1413343	1413643	2180	-	.	ID="RND-4_FAMILY-21";Tend="1340";Tstart="1057";shortTE="F";uid="97b8ed56-d92a-4461-8ab1-66257ed83f79"
CAJEWF010000060.1	RepeatMasker	DNA/Ginger-2	498573	498789	1265	-	.	ID="RND-6_FAMILY-768";Tend="1219";Tstart="1005";shortTE="F";uid="37af4e48-493d-4dfe-99d2-02eb89f53484"
CAJEWF010000060.1	RepeatMasker	DNA/Kolobok	798848	799131	2177	-	.	ID="RND-1_FAMILY-789";Tend="544";Tstart="261";shortTE="F";uid="b4e0cec3-82f2-4e20-a078-5149921b9b42"
CAJEWF010000060.1	RepeatMasker	Unknown	1276070	1276215	616	-	.	ID="RND-5_FAMILY-1547";Tend="1519";Tstart="1374";shortTE="F";uid="ba21aa71-d011-4ea8-b613-7ed99ecdc3d9"
CAJEWF010000060.1	RepeatMasker	DNA/hAT-hAT5	877197	877379	414	-	.	ID="RND-6_FAMILY-700";Tend="1165";Tstart="977";shortTE="F";uid="169c6d1b-842b-437f-aa5e-102012e056af"
CAJEWF010000060.1	RepeatMasker	DNA/PIF-Spy	1475042	1475697	3743	-	.	ID="RND-1_FAMILY-285";Tend="1459";Tstart="816";shortTE="F";uid="cad180c7-01cb-477d-9e31-d009988afb64"
CAJEWF010000060.1	RepeatMasker	DNA/Sola-2	361052	361393	2320	-	.	ID="RND-6_FAMILY-14157";Tend="1722";Tstart="1381";shortTE="F";uid="c2625410-8450-4efd-b84a-13f70fbafa95"
CAJEWF010000060.1	RepeatMasker	Unknown	1075281	1075870	3742	-	.	ID="RND-1_FAMILY-843";Tend="1367";Tstart="775";shortTE="F";uid="2afdaf80-4e66-4a94-9daf-aa1ac31c2d37"
CAJEWF010000060.1	RepeatMasker	Unknown	1713722	1713986	1033	-	.	ID="RND-6_FAMILY-6020";Tend="1196";Tstart="933";shortTE="F";uid="8789991f-efc0-4a35-9257-ef25f8693454"
CAJEWF010000060.1	RepeatMasker	Unknown	1488562	1488792	1510	-	.	ID="RND-5_FAMILY-383";Tend="1052";Tstart="822";shortTE="F";uid="7080d2d9-2e82-4fc3-b4d7-92948c002dce"
CAJEWF010000060.1	RepeatMasker	DNA/PIF-Spy	714361	714995	2872	-	.	ID="RND-1_FAMILY-424";Tend="1567";Tstart="920";shortTE="F";uid="5b858720-dae9-4882-b43f-6c9b6050c78d"
CAJEWF010000060.1	RepeatMasker	DNA/hAT-hATm	981395	982541	8338	-	.	ID="HAT-N3_BTA";Tend="1147";Tstart="1";shortTE="F";uid="ea39a3e6-807b-49ab-9cfd-f95a13e73a3d"
CAJEWF010000060.1	RepeatMasker	DNA	810506	810615	676	-	.	ID="RND-3_FAMILY-135";Tend="984";Tstart="871";shortTE="F";uid="91a57448-43b6-4c27-9fd8-a69952ba3566"
CAJEWF010000060.1	RepeatMasker	DNA/hAT-Tip100	2138470	2138894	1311	-	.	ID="RND-5_FAMILY-926";Tend="1908";Tstart="1519";shortTE="F";uid="6ad51b0b-c9c0-49fb-9c3a-9c4f6d44f5e8"
CAJEWF010000060.1	RepeatMasker	LINE/Penelope	875442	875664	465	-	.	ID="RND-1_FAMILY-794";Tend="1175";Tstart="984";shortTE="F";uid="c4ab4338-77e4-410c-bbcb-2157d9e4f1ee"
CAJEWF010000060.1	RepeatMasker	Unknown	1400905	1401111	639	-	.	ID="RND-6_FAMILY-1831";Tend="1260";Tstart="1050";shortTE="F";uid="6138235d-d1b2-4a15-832e-eb2f90f2f0ef"
CAJEWF010000060.1	RepeatMasker	Unknown	1142513	1142635	485	-	.	ID="RND-6_FAMILY-1187";Tend="3073";Tstart="2940";shortTE="F";uid="3bba671e-5cc6-473b-aee7-8e5be3c176e5"
CAJEWF010000060.1	RepeatMasker	LTR/Gypsy	1045807	1045924	568	-	.	ID="RND-6_FAMILY-1646";Tend="832";Tstart="715";shortTE="F";uid="0b9fa78f-2fa7-4574-a597-8b3e6f77faca"
CAJEWF010000060.1	RepeatMasker	Unknown	1958014	1958333	2628	-	.	ID="RND-6_FAMILY-1708";Tend="1278";Tstart="965";shortTE="F";uid="fc2931ad-2f63-4895-b840-dbfc71d8d182"
CAJEWF010000060.1	RepeatMasker	DNA/Kolobok	1205729	1205959	780	-	.	ID="KOLOBOK-N2_BTA";Tend="385";Tstart="158";shortTE="F";uid="260e2d6e-6b25-4a88-9b83-a1c1b7b5db87"
CAJEWF010000060.1	RepeatMasker	DNA/Kolobok-Hydra	200186	200598	1789	-	.	ID="RND-1_FAMILY-473";TEgroup="ctg_60%7CRND-1_FAMILY-473%7C1";Tend="1551";Tstart="938";shortTE="F";uid="85a42461-9bd0-4af9-a3f8-57d79a81b8db"
CAJEWF010000060.1	RepeatMasker	Unknown	1146112	1146276	477	-	.	ID="RND-6_FAMILY-1419";Tend="908";Tstart="748";shortTE="F";uid="69df5275-db64-471f-971c-917670fddc09"
CAJEWF010000060.1	RepeatMasker	Unknown	1746233	1747179	4014	-	.	ID="RND-1_FAMILY-791";Tend="1679";Tstart="729";shortTE="F";uid="55a6fb54-7417-4ca7-a98b-d10e5563dc64"
CAJEWF010000060.1	RepeatMasker	Unknown	1057087	1057308	1102	-	.	ID="RND-6_FAMILY-828";Tend="1200";Tstart="972";shortTE="F";uid="46b35bb9-3258-433a-b6b0-2c5df75d314c"
CAJEWF010000060.1	RepeatMasker	DNA/Sola-2	657952	658354	752	-	.	ID="RND-6_FAMILY-5549";Tend="1679";Tstart="1265";shortTE="F";uid="31b8bcec-2d76-4004-a219-0405a60df20e"
CAJEWF010000060.1	RepeatMasker	DNA/hAT?	1175544	1175991	3532	-	.	ID="RND-6_FAMILY-1317";Tend="1384";Tstart="926";shortTE="F";uid="ccd1ab46-fcaf-46c9-a8d8-c8afe93292c2"
CAJEWF010000060.1	RepeatMasker	DNA/Crypton-V	1423141	1423415	797	-	.	ID="RND-6_FAMILY-2996";Tend="850";Tstart="607";shortTE="F";uid="6ae4f8d0-8bac-4c34-85d5-3f5e695955a6"
CAJEWF010000060.1	RepeatMasker	DNA/Academ-1	1703334	1703535	1296	-	.	ID="RND-5_FAMILY-307";Tend="999";Tstart="800";shortTE="F";uid="1a26ce99-87bb-4cb7-ae96-6a8b54c432e6"
CAJEWF010000060.1	RepeatMasker	DNA	1852072	1852220	777	-	.	ID="rnd-5_family-3769";Tend="2070";Tstart="1945";shortTE="F";uid="dbfe5c06-0296-4e35-91b8-655432332eb6"
CAJEWF010000060.1	RepeatMasker	DNA/hAT-Tip100	1918323	1918588	1564	-	.	ID="RND-6_FAMILY-968";Tend="5452";Tstart="5192";shortTE="F";uid="fe3103dc-8928-47f6-834a-6118593b9419"
CAJEWF010000060.1	RepeatMasker	DNA/Ginger-2	1890956	1892289	6066	-	.	ID="RND-6_FAMILY-768";Tend="6203";Tstart="4963";shortTE="F";uid="64dcf7aa-e1ca-44c0-9436-0647bfb0eb64"
CAJEWF010000060.1	RepeatMasker	Unknown	967751	968380	3988	-	.	ID="RND-1_FAMILY-585";Tend="1591";Tstart="974";shortTE="F";uid="bbfd006c-15e1-4a9b-9447-b1e9a5fd9d5e"
CAJEWF010000060.1	RepeatMasker	RC/Helitron	839200	839371	1074	-	.	ID="HELITRON-1N1B_BTA";Tend="150";Tstart="8";shortTE="F";uid="c7f5ca6e-14fd-46d1-84b1-759227443a73"
CAJEWF010000060.1	RepeatMasker	DNA/TcMar-Mariner	2300131	2300266	1214	-	.	ID="RND-6_FAMILY-6357";Tend="340";Tstart="205";shortTE="F";uid="0252e470-38d3-47d3-8e26-42cfcc61b442"
CAJEWF010000060.1	RepeatMasker	DNA/PIF-Spy	1009666	1010342	3640	-	.	ID="RND-6_FAMILY-765";Tend="1463";Tstart="794";shortTE="F";uid="36faea57-8dd5-4e0b-8da5-f18fd523a452"
CAJEWF010000060.1	RepeatMasker	Unknown	1733960	1734231	904	-	.	ID="RND-1_FAMILY-521";Tend="1666";Tstart="1414";shortTE="F";uid="d70ca297-fd93-43f4-8760-1be0bdd0e0a9"
CAJEWF010000060.1	RepeatMasker	Unknown	1509921	1510235	1494	-	.	ID="RND-1_FAMILY-202";Tend="1211";Tstart="916";shortTE="F";uid="561d0e98-452f-4afc-b08e-215681c3598b"
CAJEWF010000060.1	RepeatMasker	LTR/Gypsy	998943	999076	1075	-	.	ID="RND-6_FAMILY-555";Tend="1838";Tstart="1702";shortTE="F";uid="01297b0c-1775-48da-bfe4-4ad0b2a8b722"
CAJEWF010000060.1	RepeatMasker	DNA/Sola-2	410031	410396	1030	-	.	ID="RND-6_FAMILY-5922";Tend="2183";Tstart="1821";shortTE="F";uid="f12d74d0-e106-4142-970c-60e9df836d67"
CAJEWF010000060.1	RepeatMasker	DNA/TcMar-Tc1	1132676	1133179	1410	-	.	ID="rnd-5_family-3206";Tend="2221";Tstart="1859";shortTE="F";uid="7e45cd0f-0701-4d40-9ed9-53cfc6cfa69c"
CAJEWF010000060.1	RepeatMasker	Unknown	1428152	1428303	843	-	.	ID="RND-5_FAMILY-2316";Tend="1114";Tstart="963";shortTE="F";uid="786387a9-c321-496b-b53e-34920123e543"
CAJEWF010000060.1	RepeatMasker	DNA/Academ-1	76695	77217	3909	-	.	ID="RND-6_FAMILY-11818";Tend="1936";Tstart="1414";shortTE="F";uid="ce3820b2-b7f6-421b-b72a-1c4744836e2d"
CAJEWF010000060.1	RepeatMasker	DNA/hAT?	692651	693117	2152	-	.	ID="RND-5_FAMILY-270";Tend="1298";Tstart="846";shortTE="F";uid="8d037196-0f12-449d-942b-90aa00239cd2"
CAJEWF010000060.1	RepeatMasker	DNA	110365	110970	1193	-	.	ID="RND-5_FAMILY-398";TEgroup="ctg_60%7CRND-5_FAMILY-398%7C1";Tend="4199";Tstart="3963";shortTE="F";uid="e5ad9e64-6fd4-4e1d-8d56-b6ce09c0625c"
CAJEWF010000060.1	RepeatMasker	LINE/Penelope	502542	502683	501	-	.	ID="RND-1_FAMILY-414";Tend="436";Tstart="280";shortTE="F";uid="a96bbd48-adb1-4bff-9760-31a7b6d07b60"
CAJEWF010000060.1	RepeatMasker	DNA	202314	202618	853	-	.	ID="RND-5_FAMILY-971";Tend="1182";Tstart="870";shortTE="F";uid="4828b6e7-a77d-4939-93c0-aca3cb345eeb"
CAJEWF010000060.1	RepeatMasker	DNA	1447290	1447490	1242	-	.	ID="dna-10_bta";Tend="180";Tstart="1";shortTE="F";uid="82694569-03f8-41a6-ab42-bac333af23e8"
CAJEWF010000060.1	RepeatMasker	DNA	644366	644781	618	-	.	ID="RND-5_FAMILY-3187";Tend="1303";Tstart="871";shortTE="F";uid="08de7464-3754-4e37-826c-b4467850956a"
CAJEWF010000060.1	RepeatMasker	DNA/Kolobok-Hydra	1396585	1397361	6655	-	.	ID="RND-1_FAMILY-473";Tend="1714";Tstart="932";shortTE="F";uid="784d661a-f854-4231-8ed9-cfcbef095717"
CAJEWF010000060.1	RepeatMasker	Unknown	1474435	1474808	2260	-	.	ID="RND-1_FAMILY-614";Tend="1602";Tstart="1213";shortTE="F";uid="9cfde4b2-22c3-46dd-9642-a48092027d5b"
CAJEWF010000060.1	RepeatMasker	DNA/Sola-2	974581	975035	1880	-	.	ID="SOLA2-N1B_BTA";Tend="1432";Tstart="956";shortTE="F";uid="0eb80edf-87e0-4d74-abb6-0d30b6f0a696"
CAJEWF010000060.1	RepeatMasker	Unknown	1951828	1952260	2060	-	.	ID="RND-1_FAMILY-538";Tend="1279";Tstart="858";shortTE="F";uid="67546bff-e8b9-4f91-aed7-a9d0a067a396"
CAJEWF010000060.1	RepeatMasker	Unknown	403626	403798	1426	-	.	ID="RND-1_FAMILY-510";Tend="1101";Tstart="928";shortTE="F";uid="0a9f91ee-84ce-497f-95cc-bb8c8acbba9e"
CAJEWF010000060.1	RepeatMasker	Unknown	1575681	1575919	792	-	.	ID="RND-4_FAMILY-29";Tend="1865";Tstart="1624";shortTE="F";uid="7788b3d3-92ac-4342-ba19-56be35ff47fb"
CAJEWF010000060.1	RepeatMasker	Unknown	1236214	1236384	1216	-	.	ID="RND-1_FAMILY-759";Tend="837";Tstart="665";shortTE="F";uid="3aa64092-1dec-43e7-a717-668f4ed330d8"
CAJEWF010000060.1	RepeatMasker	LTR/Gypsy	2273517	2273926	771	-	.	ID="GYPSY-3_BTA-I";Tend="11253";Tstart="10787";shortTE="F";uid="55634776-6334-4db9-9c2f-e22cdd62d800"
CAJEWF010000060.1	RepeatMasker	DNA/Kolobok	2039880	2040065	1314	-	.	ID="RND-1_FAMILY-761";Tend="4010";Tstart="3822";shortTE="F";uid="dcc447de-08e2-41cd-83ed-6ac85451c7cf"
CAJEWF010000060.1	RepeatMasker	Unknown	201900	202314	2430	-	.	ID="RND-1_FAMILY-614";Tend="1281";Tstart="886";shortTE="F";uid="8978e8f0-75cc-4632-8962-9c746caf711a"
CAJEWF010000060.1	RepeatMasker	DNA/TcMar-Tc1	1989584	1989804	1750	-	.	ID="MARINER-N2_BTA";Tend="331";Tstart="105";shortTE="F";uid="3302b21f-5e4a-40a9-bc10-f0c4e6b87ae5"
CAJEWF010000060.1	RepeatMasker	DNA/Sola-1	1729564	1729667	420	-	.	ID="RND-6_FAMILY-672";Tend="153";Tstart="52";shortTE="F";uid="7852210a-16d6-465b-81f0-d8f0f7a272fb"
CAJEWF010000060.1	RepeatMasker	DNA/Sola-2	297955	298219	2215	-	.	ID="RND-1_FAMILY-872";Tend="5430";Tstart="5166";shortTE="F";uid="ccf57343-1f17-4234-b553-d897bf875da0"
CAJEWF010000060.1	RepeatMasker	Unknown	1288737	1288871	411	-	.	ID="RND-1_FAMILY-606";Tend="922";Tstart="788";shortTE="F";uid="7c0f19f4-44df-4cc7-ac8b-d2622a26396f"
CAJEWF010000060.1	RepeatMasker	DNA	1143744	1143891	533	-	.	ID="RND-1_FAMILY-822";Tend="1268";Tstart="1104";shortTE="F";uid="7782eadc-e0da-442b-bc85-b9c634caf0e4"
CAJEWF010000060.1	RepeatMasker	DNA/Academ-1	190238	190622	1742	-	.	ID="RND-1_FAMILY-576";Tend="1716";Tstart="1318";shortTE="F";uid="f072521b-a7fb-415d-910b-9172cafcc8e0"
CAJEWF010000060.1	RepeatMasker	DNA/Sola-2	563309	563635	2361	-	.	ID="RND-1_FAMILY-733";Tend="1278";Tstart="961";shortTE="F";uid="af0d25b2-0c9a-47f4-88a1-2ca4e2b97cf5"
CAJEWF010000060.1	RepeatMasker	DNA	16192	16718	3508	-	.	ID="RND-6_FAMILY-9520";Tend="8724";Tstart="8197";shortTE="F";uid="72418469-0329-4d06-827e-a460cb04d2dd"
CAJEWF010000060.1	RepeatMasker	DNA	1706466	1706642	489	-	.	ID="RND-5_FAMILY-3646";Tend="5087";Tstart="4906";shortTE="F";uid="eaf9a6bc-d13b-4fb9-9373-3f1fc56f6aa1"
CAJEWF010000060.1	RepeatMasker	LTR/Gypsy	1573402	1573623	543	-	.	ID="RND-6_FAMILY-417";Tend="1153";Tstart="927";shortTE="F";uid="6353d79f-cfc9-4f36-8951-aed4906f104b"
CAJEWF010000060.1	RepeatMasker	RC/Helitron	1545459	1546014	1647	-	.	ID="RND-6_FAMILY-1315";Tend="1348";Tstart="796";shortTE="F";uid="5132547f-c00f-4b05-815d-44d68c34a064"
CAJEWF010000060.1	RepeatMasker	DNA/TcMar-Tc1	1115388	1115781	985	-	.	ID="RND-5_FAMILY-5896";Tend="3998";Tstart="3630";shortTE="F";uid="0450a3a1-fd36-47ee-be4d-34f0e1e1ad75"
CAJEWF010000060.1	RepeatMasker	DNA/TcMar-Tc1	670163	670598	3164	-	.	ID="RND-1_FAMILY-170";Tend="1357";Tstart="922";shortTE="F";uid="110948fe-c45c-4217-b40b-242b452786d2"
CAJEWF010000060.1	RepeatMasker	DNA	15256	16026	4493	-	.	ID="RND-6_FAMILY-9520";Tend="5050";Tstart="4280";shortTE="F";uid="36914be8-e8ca-4fb4-8332-58858475f553"
CAJEWF010000060.1	RepeatMasker	Unknown	1193502	1193849	2962	-	.	ID="RND-5_FAMILY-914";Tend="1252";Tstart="902";shortTE="F";uid="467d3aa8-0cfc-458e-9dce-15f75127a4e5"
CAJEWF010000060.1	RepeatMasker	DNA/Crypton-V	1805623	1805996	1844	-	.	ID="CRYPTONV-N1_BTA";Tend="2423";Tstart="2056";shortTE="F";uid="f7793bc9-3a2d-4e2f-a379-f4ed7b67d92e"
CAJEWF010000060.1	RepeatMasker	DNA/Sola-2	1304062	1304308	1609	-	.	ID="RND-1_FAMILY-805";Tend="973";Tstart="737";shortTE="F";uid="89c99d36-8337-4259-8dd6-ff7faf0171f6"
CAJEWF010000060.1	RepeatMasker	DNA/TcMar-Tc1	917123	917296	463	-	.	ID="RND-5_FAMILY-879";Tend="2037";Tstart="1861";shortTE="F";uid="e2aca698-3614-4a91-bade-d156333f4809"
CAJEWF010000060.1	RepeatMasker	DNA/Academ-1	901475	902924	4940	-	.	ID="RND-5_FAMILY-307";TEgroup="ctg_60%7CRND-5_FAMILY-307%7C1";Tend="3288";Tstart="801";shortTE="F";uid="6837fbdb-304c-4404-bb30-34814f192059"
CAJEWF010000060.1	RepeatMasker	DNA/hAT-hAT5	1863216	1863401	881	-	.	ID="RND-5_FAMILY-1384";Tend="1075";Tstart="899";shortTE="F";uid="b04e2e54-88a4-4561-9449-ebc674e137a9"
CAJEWF010000060.1	RepeatMasker	DNA/Kolobok-T2	2076716	2077796	7639	-	.	ID="RND-1_FAMILY-395";Tend="1982";Tstart="839";shortTE="F";uid="56aab77d-d81d-420d-b4c4-c8208ec07fa5"
CAJEWF010000060.1	RepeatMasker	DNA/Sola-2	2050239	2050961	2574	-	.	ID="RND-6_FAMILY-5549";Tend="1738";Tstart="1006";shortTE="F";uid="91de2822-245e-4a9d-b7c6-459aeca24597"
CAJEWF010000060.1	RepeatMasker	DNA/PIF-Spy	959945	960088	476	-	.	ID="RND-6_FAMILY-3239";Tend="937";Tstart="792";shortTE="F";uid="6c93579d-ca62-4ea2-887a-f35ebe516ff8"
CAJEWF010000060.1	RepeatMasker	DNA	1434927	1435068	785	-	.	ID="RND-6_FAMILY-2572";Tend="2039";Tstart="1895";shortTE="F";uid="f5b36a81-98cf-4362-b752-6ccdbd932141"
CAJEWF010000060.1	RepeatMasker	DNA	1486633	1486803	786	-	.	ID="DNA-11_BTA";Tend="282";Tstart="111";shortTE="F";uid="9c337e18-039d-407a-8ab9-2ef8b2a712e5"
CAJEWF010000060.1	RepeatMasker	Unknown	2331848	2334008	6610	-	.	ID="RND-6_FAMILY-6152";Tend="2166";Tstart="58";shortTE="F";uid="409ca060-0c93-4a51-a80a-ffc3d88f8510"
CAJEWF010000060.1	RepeatMasker	Unknown	1427616	1427819	1303	-	.	ID="RND-5_FAMILY-2316";Tend="1934";Tstart="1729";shortTE="F";uid="f32faaa4-fa6f-40c2-b203-bf00cada4adf"
CAJEWF010000060.1	RepeatMasker	DNA/hAT-hATm	721931	722164	2055	-	.	ID="RND-1_FAMILY-742";Tend="1181";Tstart="948";shortTE="F";uid="fc7d9de7-c6b6-4a51-9d97-0c276f2ffd11"
CAJEWF010000060.1	RepeatMasker	DNA/TcMar-Tc1	283988	284599	1252	-	.	ID="rnd-5_family-3206";Tend="2252";Tstart="1859";shortTE="F";uid="d3858e6c-2f5b-4a29-95ff-9f84c8e2105c"
CAJEWF010000060.1	RepeatMasker	DNA/TcMar-Tc1	280994	282187	7297	-	.	ID="MARINER-N2_BTA";Tend="1202";Tstart="1";shortTE="F";uid="6e2ab350-bd21-45b3-8bb6-9ea4f1ceaa67"
CAJEWF010000060.1	RepeatMasker	RC/Helitron	344129	344321	534	-	.	ID="RND-6_FAMILY-894";Tend="1967";Tstart="1805";shortTE="F";uid="0684075a-7146-44a3-ae56-0cfa791fdb15"
CAJEWF010000060.1	RepeatMasker	DNA/PIF-Spy	297071	297445	1671	-	.	ID="RND-5_FAMILY-3132";Tend="2540";Tstart="2153";shortTE="F";uid="382eb932-768e-4c5f-9a06-30b2349347d4"
CAJEWF010000060.1	RepeatMasker	LTR/Gypsy	588157	588747	3632	-	.	ID="GYPSY-8_BTA-I";Tend="2666";Tstart="2057";shortTE="F";uid="b7bffaf0-3860-4df1-855e-c112a0602e81"
CAJEWF010000060.1	RepeatMasker	DNA	670831	671196	2168	-	.	ID="RND-1_FAMILY-626";Tend="1287";Tstart="924";shortTE="F";uid="abe36819-fd25-40cc-8c11-9042f154c132"
CAJEWF010000060.1	RepeatMasker	LINE/L2	1965672	1965780	661	-	.	ID="RND-6_FAMILY-9193";Tend="2371";Tstart="2010";shortTE="F";uid="a84b7388-1e54-48e7-a6a4-404e33f157fb"
CAJEWF010000060.1	RepeatMasker	Unknown	420725	421073	1128	-	.	ID="RND-1_FAMILY-664";Tend="1393";Tstart="1023";shortTE="F";uid="320704ea-6fde-40ef-923e-2322ba6fbd24"
CAJEWF010000060.1	RepeatMasker	Unknown	891721	892226	1801	-	.	ID="RND-6_FAMILY-2740";Tend="2205";Tstart="1704";shortTE="F";uid="644260ac-3cbd-4b04-8721-1fb044c8fee3"
CAJEWF010000060.1	RepeatMasker	DNA	757916	758464	2166	-	.	ID="RND-3_FAMILY-152";Tend="1573";Tstart="1023";shortTE="F";uid="2d049b59-c062-4459-b160-1e71483ed632"
CAJEWF010000060.1	RepeatMasker	Unknown	1218872	1218990	615	-	.	ID="RND-6_FAMILY-5687";Tend="1198";Tstart="1080";shortTE="F";uid="23232fca-03b7-4887-87c3-b314d73f8621"
CAJEWF010000060.1	RepeatMasker	RC/Helitron	470542	470665	611	-	.	ID="RND-6_FAMILY-894";Tend="1966";Tstart="1842";shortTE="F";uid="43f56d49-db6c-4154-b821-1b85d1753118"
CAJEWF010000060.1	RepeatMasker	DNA	1029106	1029352	1604	-	.	ID="RND-6_FAMILY-3529";Tend="4270";Tstart="4011";shortTE="F";uid="7b05e4f6-38f9-47b6-a9fe-cac3e620cf77"
CAJEWF010000060.1	RepeatMasker	DNA/PIF-Spy	1754976	1755632	4268	-	.	ID="RND-1_FAMILY-443";Tend="1509";Tstart="863";shortTE="F";uid="0da3cbb3-20e7-4cae-beac-ddc7207e1d1c"
CAJEWF010000060.1	RepeatMasker	RC/Helitron	186820	187158	2080	-	.	ID="HELITRON-1N1B_BTA";Tend="747";Tstart="386";shortTE="F";uid="b9e74660-b363-447a-84b7-04cd40b4a09c"
CAJEWF010000060.1	RepeatMasker	Unknown	817404	817591	1196	-	.	ID="RND-6_FAMILY-31360";Tend="1058";Tstart="868";shortTE="F";uid="44488d47-91eb-4de9-9a65-9a34a74fabd4"
CAJEWF010000060.1	RepeatMasker	Unknown	1650173	1651013	3025	-	.	ID="RND-4_FAMILY-21";TEgroup="ctg_60%7CRND-4_FAMILY-21%7C4";Tend="1401";Tstart="931";shortTE="F";uid="14bc2f63-0515-46fd-a42c-695b7c192610"
CAJEWF010000060.1	RepeatMasker	DNA	2249266	2251032	8903	-	.	ID="rnd-5_family-3441";Tend="3352";Tstart="2630";shortTE="F";uid="248493dc-52dd-41b6-a9fe-7493f14888b3"
CAJEWF010000060.1	RepeatMasker	DNA/Kolobok	1463008	1463571	460	-	.	ID="KOLOBOK-N2_BTA";TEgroup="ctg_60%7CKOLOBOK-N2_BTA%7C1";Tend="442";Tstart="1";shortTE="F";uid="696904da-a170-4553-83f2-f6631e8daad2"
CAJEWF010000060.1	RepeatMasker	DNA/PIF-Spy	94530	94785	1803	-	.	ID="ISL2EU-6N1_BTA";Tend="246";Tstart="1";shortTE="F";uid="c49569ee-5281-452a-b7df-acefbd52a060"
CAJEWF010000060.1	RepeatMasker	DNA/hAT-hAT5	1963736	1964014	1831	-	.	ID="RND-5_FAMILY-1384";Tend="1175";Tstart="891";shortTE="F";uid="9706e54d-8794-4bd5-a374-763e1dc795b5"
CAJEWF010000060.1	RepeatMasker	DNA/TcMar-Tc1	1657193	1658022	2745	-	.	ID="RND-5_FAMILY-1217";Tend="1814";Tstart="924";shortTE="F";uid="a71367c2-1dbe-490f-b696-a194febc1554"
CAJEWF010000060.1	RepeatMasker	DNA	739329	739854	3478	-	.	ID="RND-5_FAMILY-312";Tend="1450";Tstart="918";shortTE="F";uid="d9b9c247-09fc-4522-b11d-cdb00885e49e"
CAJEWF010000060.1	RepeatMasker	DNA/TcMar-Tc1	974395	974571	733	-	.	ID="RND-1_FAMILY-553";Tend="2122";Tstart="1942";shortTE="F";uid="d62398cd-1b98-4463-b079-b4136139550d"
CAJEWF010000060.1	RepeatMasker	DNA/hAT-Tip100	2328618	2328755	1005	-	.	ID="HAT-N2_BTA";Tend="824";Tstart="681";shortTE="F";uid="b869fb90-137e-4d22-a7db-64cedc4c1757"
CAJEWF010000060.1	RepeatMasker	DNA/Sola-2	511767	511930	1250	-	.	ID="RND-6_FAMILY-3279";Tend="1801";Tstart="1641";shortTE="F";uid="3a69af9a-b540-4e95-a65b-dfeea65938e6"
CAJEWF010000060.1	RepeatMasker	DNA/Maverick	306057	307590	82933	-	.	ID="rnd-6_family-1093";Tend="9797";Tstart="5172";shortTE="F";uid="59f67fe6-e9ae-44bc-a987-5b0dd90d5a03"
CAJEWF010000060.1	RepeatMasker	DNA/hAT-Tip100	457496	457750	1984	-	.	ID="RND-6_FAMILY-968";Tend="5448";Tstart="5194";shortTE="F";uid="335146bc-6dd2-4e60-96a9-d96d60f8ed69"
CAJEWF010000060.1	RepeatMasker	LTR/Pao	867863	868000	1132	-	.	ID="RND-6_FAMILY-9194";Tend="553";Tstart="416";shortTE="F";uid="b190badd-c61d-4e27-8f98-0a8020e1e698"
CAJEWF010000060.1	RepeatMasker	DNA/Zator	226475	226622	1240	-	.	ID="RND-6_FAMILY-1399";Tend="2435";Tstart="2288";shortTE="F";uid="a16a31f0-a93a-4b7b-b47c-8388294701c3"
CAJEWF010000060.1	RepeatMasker	Unknown	2046387	2046654	1037	-	.	ID="RND-1_FAMILY-469";Tend="1297";Tstart="1031";shortTE="F";uid="042333c9-0d34-403d-9333-8d6ee57c7a61"
CAJEWF010000060.1	RepeatMasker	RC/Helitron	332898	333419	3263	-	.	ID="RND-6_FAMILY-6194";Tend="1853";Tstart="1325";shortTE="F";uid="4691ab59-14c5-4a7d-b4c9-0007980d587e"
CAJEWF010000060.1	RepeatMasker	LTR/Copia	1846845	1849596	2319	-	.	ID="COPIA-9_LH-I";Tend="3807";Tstart="1049";shortTE="F";uid="f0dcefb6-9743-49b5-939f-f34fd0326f65"
CAJEWF010000060.1	RepeatMasker	DNA/Academ-1	1929115	1929586	2070	-	.	ID="RND-6_FAMILY-3554";Tend="910";Tstart="433";shortTE="F";uid="50540b71-20af-4911-ac64-e64f16ea984b"
CAJEWF010000060.1	RepeatMasker	DNA/Crypton-V	395011	396584	10557	-	.	ID="CRYPTONV-N1_BTA";Tend="2422";Tstart="843";shortTE="F";uid="4a53ae00-a555-4062-9c4e-cbebf30a1655"
CAJEWF010000060.1	RepeatMasker	DNA/Maverick	1776353	1777395	6074	-	.	ID="RND-5_FAMILY-3112";Tend="6458";Tstart="5367";shortTE="F";uid="052ea97a-3655-4100-9822-01d7646b257f"
CAJEWF010000060.1	RepeatMasker	DNA/hAT-hAT5	551647	552173	4105	-	.	ID="RND-6_FAMILY-700";Tend="1639";Tstart="1113";shortTE="F";uid="046df7dd-8eb2-499d-ab93-42265890e01b"
CAJEWF010000060.1	RepeatMasker	Unknown	1112916	1113146	699	-	.	ID="RND-6_FAMILY-201";Tend="1223";Tstart="990";shortTE="F";uid="3704524f-ecf3-46f2-8353-9bcb08e8cf2d"
CAJEWF010000060.1	RepeatMasker	DNA/Kolobok-Hydra	1456895	1457683	7030	-	.	ID="RND-1_FAMILY-473";Tend="1717";Tstart="930";shortTE="F";uid="5197eae2-d5e0-4b9f-af1b-49694f03a12b"
CAJEWF010000060.1	RepeatMasker	LTR/Gypsy	1817037	1817292	1014	-	.	ID="RND-6_FAMILY-1646";Tend="1504";Tstart="1244";shortTE="F";uid="15e1270b-4a0a-4218-9387-1c9327422018"
CAJEWF010000060.1	RepeatMasker	DNA	2127493	2127745	1510	-	.	ID="DNA-5_BTA";Tend="255";Tstart="3";shortTE="F";uid="4e514dcb-8a2c-44b8-8b2a-b80a20ade4da"
CAJEWF010000060.1	RepeatMasker	Unknown	1331751	1332352	4534	-	.	ID="RND-1_FAMILY-843";Tend="1377";Tstart="766";shortTE="F";uid="5b802ac1-4671-4bea-9ad8-3ae4af111728"
CAJEWF010000060.1	RepeatMasker	DNA/CMC	438877	439040	661	-	.	ID="RND-1_FAMILY-662";Tend="1210";Tstart="1049";shortTE="F";uid="e04e7b3b-78e8-4c67-9fe6-323a53902338"
CAJEWF010000060.1	RepeatMasker	DNA/PIF-Spy	372531	372968	2136	-	.	ID="RND-1_FAMILY-402";Tend="1502";Tstart="1067";shortTE="F";uid="c1c52385-2827-4693-b0fa-6344adb1a6ea"
CAJEWF010000060.1	RepeatMasker	RC/Helitron	2019512	2020327	7184	-	.	ID="HELITRON-N2_BTA";Tend="821";Tstart="1";shortTE="F";uid="9e8b2b75-c1d6-46f7-addb-82d13abe7fab"
CAJEWF010000060.1	RepeatMasker	Unknown	412188	412666	3241	-	.	ID="RND-1_FAMILY-631";Tend="1442";Tstart="926";shortTE="F";uid="0c71e813-09eb-445c-87c8-6f3c61f056ac"
CAJEWF010000060.1	RepeatMasker	Unknown	794805	795460	4663	-	.	ID="RND-1_FAMILY-331";Tend="2965";Tstart="2319";shortTE="F";uid="c9fd2bc3-550b-467e-b879-06476e265ff4"
CAJEWF010000060.1	RepeatMasker	DNA	2354298	2355004	3665	-	.	ID="RND-5_FAMILY-2657";Tend="2074";Tstart="1379";shortTE="F";uid="e96fb26e-874f-45ed-b612-ba6b498545d4"
CAJEWF010000060.1	RepeatMasker	Unknown	1429804	1430100	1480	-	.	ID="RND-3_FAMILY-432";Tend="1282";Tstart="971";shortTE="F";uid="684e8168-48fc-4fd8-b2bb-1680ac7826fa"
CAJEWF010000060.1	RepeatMasker	DNA/TcMar-Tc1	2084830	2088174	27767	-	.	ID="RND-1_FAMILY-483";Tend="4195";Tstart="821";shortTE="F";uid="421fb0fd-4ed4-4e89-8730-4cde847f2d98"
CAJEWF010000060.1	RepeatMasker	Unknown	756245	756801	1416	-	.	ID="RND-6_FAMILY-2988";Tend="1567";Tstart="980";shortTE="F";uid="5b90d776-a4e5-4c7b-8896-7fe530c8baed"
CAJEWF010000060.1	RepeatMasker	LTR/Gypsy	1149772	1150507	3672	-	.	ID="GYPSY-3_BTA-LTR";Tend="788";Tstart="1";shortTE="F";uid="00c7f493-637a-468f-b7dc-89fe1d243e83"
CAJEWF010000060.1	RepeatMasker	LINE/Penelope	1055852	1056152	1654	-	.	ID="RND-6_FAMILY-9508";Tend="1824";Tstart="1523";shortTE="F";uid="d51b741a-fa39-4236-a91f-c5962d9b340d"
CAJEWF010000060.1	RepeatMasker	Unknown	445942	446186	2258	-	.	ID="RND-6_FAMILY-5698";Tend="1178";Tstart="934";shortTE="F";uid="9bc95e0b-3189-4ac3-b30a-2fe8e2b4ea2f"
CAJEWF010000060.1	RepeatMasker	DNA	324731	324904	1050	-	.	ID="RND-6_FAMILY-1587";Tend="1134";Tstart="960";shortTE="F";uid="1eab4a52-7414-44d6-91f4-ef98d4e9c54c"
CAJEWF010000060.1	RepeatMasker	LINE/L2	1970389	1970660	2031	-	.	ID="RND-5_FAMILY-643";Tend="1760";Tstart="1490";shortTE="F";uid="d7f9dc0d-5168-4557-89b5-525bec1ddbe2"
CAJEWF010000060.1	RepeatMasker	Unknown	446185	446429	1270	-	.	ID="RND-6_FAMILY-7169";Tend="845";Tstart="587";shortTE="F";uid="314aa271-5a4b-4471-87ec-497e5267fc9f"
CAJEWF010000060.1	RepeatMasker	Unknown	1205959	1206527	565	-	.	ID="RND-5_FAMILY-974";TEgroup="ctg_60%7CRND-5_FAMILY-974%7C1";Tend="1330";Tstart="919";shortTE="F";uid="461806a3-3ab0-471c-865f-0528a2edb695"
CAJEWF010000060.1	RepeatMasker	RC/Helitron	241359	241487	607	-	.	ID="RND-1_FAMILY-176";Tend="612";Tstart="469";shortTE="F";uid="3f189639-c06f-4024-b308-94956fe03532"
CAJEWF010000060.1	RepeatMasker	DNA/PIF-Spy	85435	85876	1347	-	.	ID="rnd-6_family-1755";Tend="1233";Tstart="932";shortTE="F";uid="cc4af1f9-fe05-4576-ae61-ee527e5f556d"
CAJEWF010000060.1	RepeatMasker	Unknown	1090516	1090795	2169	-	.	ID="RND-1_FAMILY-469";Tend="2406";Tstart="2124";shortTE="F";uid="c4a9352a-bfe9-4270-b563-03c967e187e3"
CAJEWF010000060.1	RepeatMasker	DNA/Crypton-V	1148069	1148267	672	-	.	ID="RND-6_FAMILY-2996";Tend="2230";Tstart="2033";shortTE="F";uid="494a1086-d379-4e34-8eef-4f842bf18129"
CAJEWF010000060.1	RepeatMasker	DNA/Academ-1	1583755	1584151	1187	-	.	ID="RND-1_FAMILY-661";TEgroup="ctg_60%7CRND-1_FAMILY-661%7C1";Tend="1481";Tstart="769";shortTE="F";uid="8de18b8c-e8a7-4eb6-8e90-c3191714078d"
CAJEWF010000060.1	RepeatMasker	Unknown	1467794	1468119	1394	-	.	ID="RND-1_FAMILY-694";Tend="1207";Tstart="878";shortTE="F";uid="364af0f8-8d82-46fd-bbcc-e1dbd51d1264"
CAJEWF010000060.1	RepeatMasker	Unknown	2334135	2334354	1128	-	.	ID="RND-6_FAMILY-1752";Tend="1259";Tstart="1026";shortTE="F";uid="786155e8-85ea-4721-bd8c-fcdd3d5a2258"
CAJEWF010000060.1	RepeatMasker	Unknown	1133235	1133340	748	-	.	ID="RND-1_FAMILY-498";Tend="3953";Tstart="3848";shortTE="F";uid="059c54ae-7bb3-44d6-8760-fdffbfae01b5"
CAJEWF010000060.1	RepeatMasker	DNA/PIF-Spy	2027100	2028085	7163	-	.	ID="RND-1_FAMILY-203";Tend="1802";Tstart="815";shortTE="F";uid="eb633ce4-02c1-48cc-8b88-6677230c80f3"
CAJEWF010000060.1	RepeatMasker	LINE/Dong-R4	1085145	1086205	4143	-	.	ID="RND-1_FAMILY-864";Tend="1132";Tstart="225";shortTE="F";uid="f7357467-3fd7-48cb-a196-5be046f971a8"
CAJEWF010000060.1	RepeatMasker	DNA/Maverick	1605255	1606718	84510	-	.	ID="rnd-6_family-1095";Tend="4795";Tstart="1";shortTE="F";uid="f3cb5fac-7d9f-4a7c-8bf2-9fd0a3673e22"
CAJEWF010000060.1	RepeatMasker	DNA/hAT-hATm	1532176	1533857	13945	-	.	ID="RND-6_FAMILY-6583";Tend="2716";Tstart="1040";shortTE="F";uid="006efe75-8220-431f-a298-bc897a3be3fc"
CAJEWF010000060.1	RepeatMasker	DNA	2187710	2187812	928	-	.	ID="RND-1_FAMILY-921";Tend="1599";Tstart="1497";shortTE="F";uid="47a7d5d3-dd38-4b9c-8398-3a19ce7745a1"
CAJEWF010000060.1	RepeatMasker	DNA	1870680	1871005	2505	-	.	ID="RND-3_FAMILY-152";Tend="1289";Tstart="966";shortTE="F";uid="712ca64c-c680-443c-8879-7a3491b1304d"
CAJEWF010000060.1	RepeatMasker	Unknown	1933021	1933130	412	-	.	ID="RND-5_FAMILY-1330";Tend="1021";Tstart="913";shortTE="F";uid="1d40db55-24c7-461f-b8f8-2f1ca4778b33"
CAJEWF010000060.1	RepeatMasker	DNA/Crypton-V	832589	832724	603	-	.	ID="RND-1_FAMILY-962";Tend="976";Tstart="835";shortTE="F";uid="10489aa1-6886-4518-afe3-3fc784484565"
CAJEWF010000060.1	RepeatMasker	RC/Helitron	685186	685822	1349	-	.	ID="HELITRON-1N1B_BTA";Tend="590";Tstart="8";shortTE="F";uid="86c4d0cf-c657-47e6-8baa-c86bfd67cae6"
CAJEWF010000060.1	RepeatMasker	DNA/Sola-2	2135112	2135442	2068	-	.	ID="RND-6_FAMILY-14157";Tend="1719";Tstart="1376";shortTE="F";uid="bc236532-386e-4084-b16a-b388cbba44b1"
CAJEWF010000060.1	RepeatMasker	LTR/Pao	689077	689327	499	-	.	ID="RND-6_FAMILY-2826";Tend="1656";Tstart="1410";shortTE="F";uid="603a718d-413e-4fa5-b5a8-35d1a83fc6c2"
CAJEWF010000060.1	RepeatMasker	Unknown	1550892	1551078	1242	-	.	ID="RND-1_FAMILY-233";Tend="1072";Tstart="888";shortTE="F";uid="57772c5a-e2ee-4026-bbb2-0f21a7eff8bb"
CAJEWF010000060.1	RepeatMasker	DNA/hAT-hAT5	1569216	1569391	545	-	.	ID="RND-5_FAMILY-1384";Tend="1062";Tstart="898";shortTE="F";uid="ae2ebd10-ba88-40e6-9823-6c2b501c6f82"
CAJEWF010000060.1	RepeatMasker	Unknown	1510401	1510541	978	-	.	ID="RND-6_FAMILY-3827";Tend="3680";Tstart="3540";shortTE="F";uid="fe72feaa-3da3-4e53-90e4-4676951dc65c"
CAJEWF010000060.1	RepeatMasker	DNA/TcMar-Tc1	2064414	2064525	732	-	.	ID="RND-6_FAMILY-7989";Tend="887";Tstart="778";shortTE="F";uid="c9cbccf6-aa9f-43dc-89a1-d99302fd2f93"
CAJEWF010000060.1	RepeatMasker	DNA/TcMar-Tc4	730683	731377	4831	-	.	ID="RND-1_FAMILY-34";TEgroup="ctg_60%7CRND-1_FAMILY-34%7C1";Tend="2712";Tstart="1287";shortTE="F";uid="78fff01d-98a6-4631-a53d-db488b476b40"
CAJEWF010000060.1	RepeatMasker	DNA	496689	496840	670	-	.	ID="RND-5_FAMILY-3646";Tend="5087";Tstart="4936";shortTE="F";uid="79bf4527-91cc-406c-9fe6-088e3bb11977"
CAJEWF010000060.1	RepeatMasker	DNA/hAT?	1191638	1191965	2625	-	.	ID="RND-6_FAMILY-1317";Tend="1371";Tstart="1044";shortTE="F";uid="3c405e4f-ea4a-4660-a293-00d7ca4f6e1a"
CAJEWF010000060.1	RepeatMasker	Unknown	1670462	1671337	1045	-	.	ID="RND-6_FAMILY-1221";TEgroup="ctg_60%7CRND-6_FAMILY-1221%7C1";Tend="1390";Tstart="792";shortTE="F";uid="f330a392-5f1e-4102-bc6c-771a8dc4e1a6"
CAJEWF010000060.1	RepeatMasker	Unknown	1167306	1167759	1449	-	.	ID="RND-6_FAMILY-393";TEgroup="ctg_60%7CRND-6_FAMILY-393%7C1";Tend="1914";Tstart="1250";shortTE="F";uid="9cc12f9e-4ae8-4ba3-9c24-eda05e58c6c4"
CAJEWF010000060.1	RepeatMasker	DNA/TcMar-Tc1	516622	517243	3539	-	.	ID="MARINER-N2_BTA";Tend="1199";Tstart="561";shortTE="F";uid="c07cc627-c4c6-4c44-b373-0a193b1061ce"
CAJEWF010000060.1	RepeatMasker	Unknown	972638	973079	3355	-	.	ID="RND-5_FAMILY-30";Tend="1516";Tstart="1075";shortTE="F";uid="d881a532-c71d-4532-8d72-ed012e8538e1"
CAJEWF010000060.1	RepeatMasker	Unknown	335630	336052	2867	-	.	ID="RND-1_FAMILY-842";Tend="1345";Tstart="939";shortTE="F";uid="57d42cf8-cd4a-4a94-a193-206eb79a5d3f"
CAJEWF010000060.1	RepeatMasker	Unknown	1888622	1888745	649	-	.	ID="RND-6_FAMILY-5162";Tend="4196";Tstart="4071";shortTE="F";uid="8dd31c8e-2b88-4ae6-b28e-57b84830b9ae"
CAJEWF010000060.1	RepeatMasker	DNA/Maverick	140890	141060	703	-	.	ID="RND-5_FAMILY-3112";Tend="6470";Tstart="6300";shortTE="F";uid="4c271c5c-1135-40ee-8472-e6462ea06d05"
CAJEWF010000060.1	RepeatMasker	DNA/hAT-Tip100	720364	720464	449	-	.	ID="RND-6_FAMILY-968";Tend="3505";Tstart="3414";shortTE="F";uid="e02660ef-a081-4941-b4b1-7a1230cf43be"
CAJEWF010000060.1	RepeatMasker	DNA/PIF-Spy	1209473	1209956	1069	-	.	ID="rnd-5_family-3137";Tend="2648";Tstart="2464";shortTE="F";uid="3adf899a-d7bd-49b1-85fc-2cfddd0f6a4c"
CAJEWF010000060.1	RepeatMasker	Unknown	1859707	1860105	3474	-	.	ID="RND-1_FAMILY-354";Tend="1281";Tstart="883";shortTE="F";uid="bab104a3-ca60-4a76-9090-ad8d28a620f7"
CAJEWF010000060.1	RepeatMasker	DNA/PIF-Spy	436689	437304	1824	-	.	ID="rnd-4_family-883";Tend="1944";Tstart="858";shortTE="F";uid="b1ab9272-0508-42b0-8c83-bfad5cb29d70"
CAJEWF010000060.1	RepeatMasker	SINE/5S	271449	271564	486	-	.	ID="RND-5_FAMILY-1899";Tend="1599";Tstart="1485";shortTE="F";uid="f4906dbc-e99a-4246-a13f-7837a8357fdc"
CAJEWF010000060.1	RepeatMasker	DNA	381094	381468	1365	-	.	ID="RND-3_FAMILY-28";Tend="1287";Tstart="902";shortTE="F";uid="79a6f421-9076-4ec5-aebf-0bde4c935e65"
CAJEWF010000060.1	RepeatMasker	DNA/hAT-hATm	2062608	2062836	530	-	.	ID="HAT-N3_BTA";Tend="2826";Tstart="2601";shortTE="F";uid="5694dea1-25d4-427e-997c-c6b900a83b21"
CAJEWF010000060.1	RepeatMasker	DNA/Academ-1	968365	968777	1844	-	.	ID="RND-5_FAMILY-49";Tend="1832";Tstart="1418";shortTE="F";uid="a152d99a-9114-4311-b90b-1b124d637dd4"
CAJEWF010000060.1	RepeatMasker	DNA/CMC-Transib	2170268	2170547	1036	-	.	ID="RND-6_FAMILY-1967";Tend="1673";Tstart="1405";shortTE="F";uid="28f86f61-558b-4c50-8f0c-f9ea05ebc8e8"
CAJEWF010000060.1	RepeatMasker	DNA	1509496	1509650	490	-	.	ID="RND-1_FAMILY-730";Tend="6239";Tstart="6096";shortTE="F";uid="c8892a8b-cf65-4016-b1ca-591be7216328"
CAJEWF010000060.1	RepeatMasker	DNA	127528	128031	3917	-	.	ID="DNA-1_BTA";Tend="504";Tstart="1";shortTE="F";uid="13997e20-2a6a-4f88-b859-aa2240d4ad42"
CAJEWF010000060.1	RepeatMasker	DNA	1262650	1263290	1507	-	.	ID="RND-5_FAMILY-3646";TEgroup="ctg_60%7CRND-5_FAMILY-3646%7C1";Tend="5087";Tstart="4804";shortTE="F";uid="2a121625-f1b4-435d-af8d-4ee6c7cef7eb"
CAJEWF010000060.1	RepeatMasker	LTR/Gypsy	2036292	2036399	413	-	.	ID="GYPSY-8_BTA-I";Tend="103";Tstart="1";shortTE="F";uid="1ca3b772-542e-4df6-89f8-d4e2bb828a0e"
CAJEWF010000060.1	RepeatMasker	Unknown	1256620	1257248	3782	-	.	ID="RND-6_FAMILY-6020";Tend="1556";Tstart="935";shortTE="F";uid="d74df1c6-82b0-45e8-833d-0f9dd3c3d89a"
CAJEWF010000060.1	RepeatMasker	Unknown	1962734	1962853	404	-	.	ID="RND-1_FAMILY-865";Tend="962";Tstart="842";shortTE="F";uid="3a32fd83-eacb-4331-a609-99f61bb430d1"
CAJEWF010000060.1	RepeatMasker	DNA/Academ-1	158611	158964	758	-	.	ID="RND-1_FAMILY-406";Tend="1304";Tstart="967";shortTE="F";uid="8ea7f90e-8d05-4fe5-ae3d-04eee892eca3"
CAJEWF010000060.1	RepeatMasker	RC/Helitron	1483572	1483833	1751	-	.	ID="HELITRON-1N1B_BTA";Tend="748";Tstart="478";shortTE="F";uid="9f40dd15-cadb-4999-959c-b55b09744a4c"
CAJEWF010000060.1	RepeatMasker	Unknown	2187257	2187503	810	-	.	ID="RND-1_FAMILY-843";Tend="1369";Tstart="1084";shortTE="F";uid="917b2949-94ea-41ee-9e01-7e4fad04969b"
CAJEWF010000060.1	RepeatMasker	DNA/PIF-Spy	173357	173490	498	-	.	ID="RND-1_FAMILY-443";Tend="1002";Tstart="864";shortTE="F";uid="37cc941a-da6d-46a5-aee4-d6873685cc10"
CAJEWF010000060.1	RepeatMasker	DNA/TcMar-Tc1	2001309	2002150	5303	-	.	ID="MARINER-N2_BTA";Tend="844";Tstart="1";shortTE="F";uid="0753e613-07f9-4675-8348-4c93307152e8"
CAJEWF010000060.1	RepeatMasker	DNA	1316917	1317208	700	-	.	ID="DNA-11_BTA";Tend="276";Tstart="3";shortTE="F";uid="457b44dd-4221-47fc-98b0-0bbf522e2e61"
CAJEWF010000060.1	RepeatMasker	DNA	393722	394178	1456	-	.	ID="RND-1_FAMILY-563";Tend="560";Tstart="96";shortTE="F";uid="9f479c62-3a1d-4685-9bc6-d274da761a54"
CAJEWF010000060.1	RepeatMasker	DNA	1300629	1300731	757	-	.	ID="dna-2b_bta";Tend="2746";Tstart="2655";shortTE="F";uid="3c6c967e-0618-49c6-ad14-b7e0c758ebaf"
CAJEWF010000060.1	RepeatMasker	Unknown	1877879	1878063	1386	-	.	ID="RND-6_FAMILY-13737";Tend="1047";Tstart="863";shortTE="F";uid="ed93d1d2-ea24-4330-9de5-9f54fe01f917"
CAJEWF010000060.1	RepeatMasker	DNA/Sola-2	112169	113770	12814	-	.	ID="RND-1_FAMILY-349";Tend="2452";Tstart="857";shortTE="F";uid="eb3cc9f1-d61c-405f-9c3e-da04be54f902"
CAJEWF010000060.1	RepeatMasker	DNA/Kolobok-T2	377949	378085	634	-	.	ID="RND-1_FAMILY-544";Tend="946";Tstart="812";shortTE="F";uid="026915e1-5acc-4307-806c-74bd8c117017"
CAJEWF010000060.1	RepeatMasker	DNA/TcMar-Tc1	1015371	1016857	893	-	.	ID="MARINER-N1_BTA";TEgroup="ctg_60%7CMARINER-N1_BTA%7C3";Tend="998";Tstart="1";shortTE="F";uid="86787675-05b7-4266-bcff-98d0227301b1"
CAJEWF010000060.1	RepeatMasker	RC/Helitron	2352856	2353808	4732	-	.	ID="RND-1_FAMILY-440";Tend="1801";Tstart="928";shortTE="F";uid="01386e51-f3b7-4e93-b970-77bf1f3f9b4f"
CAJEWF010000060.1	RepeatMasker	Unknown	223670	223997	1783	-	.	ID="RND-1_FAMILY-575";Tend="1255";Tstart="977";shortTE="F";uid="15b4d10e-b2df-4656-a10c-1c8eeeb4ae1c"
CAJEWF010000060.1	RepeatMasker	Unknown	1404594	1404820	1315	-	.	ID="RND-4_FAMILY-1879";Tend="1066";Tstart="823";shortTE="F";uid="e2b916f2-71a6-449f-99e2-762500f8ba28"
CAJEWF010000060.1	RepeatMasker	DNA/TcMar-Tc1	1673872	1674077	2068	-	.	ID="rnd-5_family-3206";Tend="2123";Tstart="1859";shortTE="F";uid="f5a13a19-bab1-4ad5-a869-3194709c0ebb"
CAJEWF010000060.1	RepeatMasker	Unknown	1179191	1179446	1778	-	.	ID="RND-1_FAMILY-137";Tend="1147";Tstart="890";shortTE="F";uid="3e983613-fdbe-4d08-97e7-00d1d36f9ce2"
CAJEWF010000060.1	RepeatMasker	DNA	1819825	1820079	1924	-	.	ID="DNA-5_BTA";Tend="255";Tstart="1";shortTE="F";uid="0d92515e-169e-482b-b6b2-bc571c8185dc"
CAJEWF010000060.1	RepeatMasker	DNA/CMC	628145	628565	2079	-	.	ID="RND-1_FAMILY-120";Tend="4139";Tstart="3725";shortTE="F";uid="4cceb434-ece5-4b90-83b3-41098d9537f4"
CAJEWF010000060.1	RepeatMasker	Unknown	1043874	1044102	1625	-	.	ID="RND-5_FAMILY-2302";Tend="1183";Tstart="952";shortTE="F";uid="993bcd7e-f2f8-4737-a8ad-5ad25e03a002"
CAJEWF010000060.1	RepeatMasker	Unknown	84418	84545	860	-	.	ID="RND-6_FAMILY-3088";Tend="1839";Tstart="1691";shortTE="F";uid="1ea91e23-216a-4b45-8075-2289bcbb85a7"
CAJEWF010000060.1	RepeatMasker	DNA/PIF-Spy	1947419	1947886	1683	-	.	ID="RND-1_FAMILY-203";Tend="1273";Tstart="815";shortTE="F";uid="88b5da49-b894-49c9-8222-4919ee1ca0ec"
CAJEWF010000060.1	RepeatMasker	DNA/hAT-Ac	803563	804440	6369	-	.	ID="RND-6_FAMILY-4284";Tend="1669";Tstart="798";shortTE="F";uid="7eba9f01-92bd-45d6-9c69-52dbe67246c2"
CAJEWF010000060.1	RepeatMasker	RC/Helitron	173722	173957	907	-	.	ID="RND-6_FAMILY-2157";Tend="1691";Tstart="1469";shortTE="F";uid="1efe7202-49b0-426a-91e6-c41f6a97a7c2"
CAJEWF010000060.1	RepeatMasker	LINE/I-Jockey	1994130	1994549	663	-	.	ID="JOCKEY-7_BTA";Tend="416";Tstart="11";shortTE="F";uid="2b93b1fc-19e0-4fe3-8a33-977ccb838aaa"
CAJEWF010000060.1	RepeatMasker	DNA	716420	716846	2744	-	.	ID="dna-10_bta";Tend="434";Tstart="1";shortTE="F";uid="414f44db-36f1-4185-adfe-4a9e6a9c5dc3"
CAJEWF010000060.1	RepeatMasker	RC/Helitron	243113	243601	2925	-	.	ID="HELITRON-1_BTA";Tend="3587";Tstart="3134";shortTE="F";uid="50727ba0-0264-4086-8222-5d906f345152"
CAJEWF010000060.1	RepeatMasker	Unknown	1608008	1608190	570	-	.	ID="RND-6_FAMILY-1708";TEgroup="ctg_60%7CRND-6_FAMILY-1708%7C1";Tend="1271";Tstart="1186";shortTE="T";uid="ccc68aa1-a9fa-44b7-bc30-1baa06010ea1"
CAJEWF010000060.1	RepeatMasker	DNA/PIF-Spy	1175978	1176305	1988	-	.	ID="ISL2EU-6N1_BTA";Tend="330";Tstart="5";shortTE="F";uid="76419501-28b5-48b9-aa91-616bd7a08686"
CAJEWF010000060.1	RepeatMasker	DNA/hAT-hATm	2017782	2019168	3256	-	.	ID="RND-1_FAMILY-578";TEgroup="ctg_60%7CRND-1_FAMILY-578%7C1";Tend="1605";Tstart="707";shortTE="F";uid="2827e1ec-e886-492c-9d39-2620fdaf7860"
CAJEWF010000060.1	RepeatMasker	DNA/TcMar-Tc1	1563536	1563694	857	-	.	ID="mariner-n1_bta";Tend="941";Tstart="552";shortTE="F";uid="ab7584e1-f370-4887-ae4d-c54e3a9df041"
CAJEWF010000060.1	RepeatMasker	Unknown	1153692	1153820	602	-	.	ID="RND-1_FAMILY-27";Tend="1036";Tstart="907";shortTE="F";uid="a885a2e2-5f1d-4654-bb42-3758c2df021c"
CAJEWF010000060.1	RepeatMasker	DNA/PIF-Spy	1208373	1209150	936	-	.	ID="isl2eu-8n1_bta";Tend="1341";Tstart="711";shortTE="F";uid="e3434b9d-84fa-4525-a877-c64237eeafe5"
CAJEWF010000060.1	RepeatMasker	Unknown	1389588	1389828	1426	-	.	ID="RND-1_FAMILY-108";Tend="1197";Tstart="955";shortTE="F";uid="049268e6-7415-415a-96c2-2572788dd948"
CAJEWF010000060.1	RepeatMasker	Unknown	1685321	1686407	6909	-	.	ID="RND-6_FAMILY-2988";Tend="1681";Tstart="595";shortTE="F";uid="6a7dbac4-322d-4a31-bd70-a8f7a6f5d660"
CAJEWF010000060.1	RepeatMasker	DNA/Crypton-V	398238	398909	2994	-	.	ID="RND-1_FAMILY-936";Tend="1609";Tstart="923";shortTE="F";uid="c39cb8e2-2239-43ea-a940-24c50d4b41c5"
CAJEWF010000060.1	RepeatMasker	DNA/TcMar-Tc1	579054	579549	612	-	.	ID="MARINER-N1_BTA";TEgroup="ctg_60%7CMARINER-N1_BTA%7C1";Tend="411";Tstart="12";shortTE="F";uid="9cd4c84a-4241-4e19-8f57-6e8880bd8c5f"
CAJEWF010000060.1	RepeatMasker	Unknown	819467	820077	3714	-	.	ID="RND-4_FAMILY-29";Tend="1868";Tstart="1259";shortTE="F";uid="bc615014-739e-4134-a195-c0a1d6bc066c"
CAJEWF010000060.1	RepeatMasker	DNA/TcMar-Tc1	356041	357363	3180	-	.	ID="RND-5_FAMILY-3206";TEgroup="ctg_60%7CRND-5_FAMILY-3206%7C4";Tend="2452";Tstart="1717";shortTE="F";uid="6937a21a-c30f-4929-b70d-04fa08f97c57"
CAJEWF010000060.1	RepeatMasker	Unknown	1379856	1380083	1773	-	.	ID="RND-6_FAMILY-1996";Tend="1762";Tstart="1535";shortTE="F";uid="8d74f694-1bb8-48a1-9124-ed2bed0b24fa"
CAJEWF010000060.1	RepeatMasker	DNA/TcMar-Tc1	241476	242230	1962	-	.	ID="RND-5_FAMILY-3206";Tend="2463";Tstart="1719";shortTE="F";uid="10c66c6e-cdd9-43d3-a61e-1b7868fdd982"
CAJEWF010000060.1	RepeatMasker	Unknown	443079	443225	1214	-	.	ID="RND-6_FAMILY-603";Tend="1104";Tstart="958";shortTE="F";uid="7538c19c-ff9c-4b21-80d8-af30acd9df96"
CAJEWF010000060.1	RepeatMasker	Unknown	796789	798286	5494	-	.	ID="RND-1_FAMILY-469";TEgroup="ctg_60%7CRND-1_FAMILY-469%7C3";Tend="3145";Tstart="1871";shortTE="F";uid="e31974ed-c4d8-41cb-a790-27317613d04b"
CAJEWF010000060.1	RepeatMasker	DNA/TcMar-Tc1	2102079	2102988	1673	-	.	ID="RND-5_FAMILY-3206";TEgroup="ctg_60%7CRND-5_FAMILY-3206%7C9";Tend="2452";Tstart="1719";shortTE="F";uid="9905ae41-e5be-46da-acb6-774bb6da1234"
CAJEWF010000060.1	RepeatMasker	DNA/CMC	1858952	1859162	1670	-	.	ID="RND-1_FAMILY-383";Tend="1073";Tstart="864";shortTE="F";uid="110ac1f3-fb83-4ddd-87c8-15776d338160"
CAJEWF010000060.1	RepeatMasker	DNA	1163979	1164459	3451	-	.	ID="DNA-1_BTA";Tend="504";Tstart="1";shortTE="F";uid="4a830f71-b631-4227-b0ca-0242e4952447"
CAJEWF010000060.1	RepeatMasker	DNA/TcMar-Tc1	2103515	2104855	2094	-	.	ID="RND-5_FAMILY-3206";TEgroup="ctg_60%7CRND-5_FAMILY-3206%7C10";Tend="2459";Tstart="1721";shortTE="F";uid="e339b126-b317-4015-8a8b-fd1680d4f3ee"
CAJEWF010000060.1	RepeatMasker	Unknown	1058320	1058766	1718	-	.	ID="RND-1_FAMILY-908";Tend="1361";Tstart="924";shortTE="F";uid="c984f84a-c29b-43a2-a887-664fc83cd08f"
CAJEWF010000060.1	RepeatMasker	DNA	1385579	1385769	758	-	.	ID="RND-3_FAMILY-152";Tend="1154";Tstart="965";shortTE="F";uid="fe0ea457-fd02-4e25-b88c-830ab26f3c6f"
CAJEWF010000060.1	RepeatMasker	Unknown	1505966	1507674	13740	-	.	ID="RND-1_FAMILY-939";Tend="2493";Tstart="819";shortTE="F";uid="05d84ebf-6c49-4119-bf57-9f1926f94a60"
CAJEWF010000060.1	RepeatMasker	DNA/TcMar-Tc1	351445	351941	1455	-	.	ID="rnd-1_family-32";Tend="5964";Tstart="5511";shortTE="F";uid="8967ece2-8ffa-4af6-aae3-8829a3cca4a6"
CAJEWF010000060.1	RepeatMasker	Unknown	1528759	1529195	1428	-	.	ID="RND-1_FAMILY-664";Tend="1387";Tstart="960";shortTE="F";uid="b1631c8e-4651-432b-885f-a4f10aa2fd9a"
CAJEWF010000060.1	RepeatMasker	DNA/CMC	1487004	1487105	577	-	.	ID="RND-6_FAMILY-7992";Tend="2553";Tstart="2453";shortTE="F";uid="8b4ac3fe-d899-4038-aece-7e73723e6396"
CAJEWF010000060.1	RepeatMasker	Unknown	2141607	2143763	8304	-	.	ID="RND-6_FAMILY-6496";TEgroup="ctg_60%7CRND-6_FAMILY-6496%7C2";Tend="1974";Tstart="406";shortTE="F";uid="85c0d3e1-bde1-448a-a938-9bea2ff246d0"
CAJEWF010000060.1	RepeatMasker	DNA/TcMar-Tc1	1907393	1907934	1977	-	.	ID="mariner-n1_bta";Tend="814";Tstart="9";shortTE="F";uid="523cadf6-f8ec-48ac-84d2-cc1c39cbc1c0"
CAJEWF010000060.1	RepeatMasker	Unknown	1720222	1720351	776	-	.	ID="RND-6_FAMILY-2086";Tend="1127";Tstart="992";shortTE="F";uid="7d651da1-21e8-4955-bfcc-dcaf1baf9d78"
CAJEWF010000060.1	RepeatMasker	Unknown	1309982	1310250	919	-	.	ID="RND-5_FAMILY-2997";Tend="958";Tstart="680";shortTE="F";uid="49990701-d433-4e9a-8dac-a04b6dffc2bc"
CAJEWF010000060.1	RepeatMasker	Unknown	1071965	1072675	2459	-	.	ID="RND-6_FAMILY-8761";Tend="2655";Tstart="1963";shortTE="F";uid="4139cd38-1dda-4eee-90ea-e0b9589c5d25"
CAJEWF010000060.1	RepeatMasker	Unknown	928281	928381	562	-	.	ID="RND-1_FAMILY-664";Tend="1078";Tstart="975";shortTE="F";uid="40ea4550-5dd8-4ca6-ad2d-51b70628f2b6"
CAJEWF010000060.1	RepeatMasker	DNA/hAT-hATm	1116217	1116808	4437	-	.	ID="RND-1_FAMILY-500";Tend="1196";Tstart="597";shortTE="F";uid="5352420e-b4f2-479a-aaed-78116ac51453"
CAJEWF010000060.1	RepeatMasker	DNA/Kolobok	1197435	1197951	3562	-	.	ID="RND-6_FAMILY-4419";Tend="1721";Tstart="1213";shortTE="F";uid="6792b618-93b1-4fa4-b3eb-a22ead4557a8"
CAJEWF010000060.1	RepeatMasker	Unknown	2003519	2004160	1166	-	.	ID="RND-5_FAMILY-1472";Tend="1567";Tstart="979";shortTE="F";uid="62a3ebd7-0f52-43a5-bad8-c03d08a0f6f7"
CAJEWF010000060.1	RepeatMasker	DNA	1018013	1018515	3942	-	.	ID="DNA-1_BTA";Tend="504";Tstart="1";shortTE="F";uid="49a1fa92-04e5-4228-9a66-775c8ddf2fc6"
CAJEWF010000060.1	RepeatMasker	RC/Helitron	174273	175075	3458	-	.	ID="RND-6_FAMILY-2157";Tend="776";Tstart="1";shortTE="F";uid="6d95e023-ee9e-4f7d-bdc1-1c709fb42270"
CAJEWF010000060.1	RepeatMasker	DNA/CMC-EnSpm	1285424	1287236	12097	-	.	ID="rnd-1_family-258";Tend="3265";Tstart="1318";shortTE="F";uid="d3d74a60-dca1-47eb-a31e-6e6754957a46"
CAJEWF010000060.1	RepeatMasker	DNA	1667600	1667810	1181	-	.	ID="DNA-11_BTA";Tend="480";Tstart="277";shortTE="F";uid="ad81909e-235c-49d9-8ec1-174d63869c32"
CAJEWF010000060.1	RepeatMasker	DNA/Maverick	2291410	2291560	1201	-	.	ID="RND-5_FAMILY-2556";Tend="8198";Tstart="8048";shortTE="F";uid="e28baa5f-8af1-44d2-99cb-6e52a476b8bb"
CAJEWF010000060.1	RepeatMasker	DNA/TcMar-Tc1	881041	881191	767	-	.	ID="MARINER-N2_BTA";Tend="1202";Tstart="1055";shortTE="F";uid="b5ffaa7f-8b2c-4d7e-be46-cea87822e3af"
CAJEWF010000060.1	RepeatMasker	LTR/Gypsy	294185	294427	1629	-	.	ID="RND-1_FAMILY-255";Tend="1218";Tstart="975";shortTE="F";uid="2d21f3c4-cf67-4dd6-bc88-2b565d71dc9e"
CAJEWF010000060.1	RepeatMasker	DNA/Crypton-V	1088028	1088807	2964	-	.	ID="RND-5_FAMILY-7872";Tend="2109";Tstart="1323";shortTE="F";uid="02e84c41-0a7f-434e-93f9-b8ce8355a2ec"
CAJEWF010000060.1	RepeatMasker	Unknown	1223958	1224330	1585	-	.	ID="RND-3_FAMILY-432";Tend="1339";Tstart="972";shortTE="F";uid="22f29df9-b3e8-4398-858b-dd0be6d46c85"
CAJEWF010000060.1	RepeatMasker	DNA	1808149	1808255	569	-	.	ID="RND-1_FAMILY-491";Tend="1438";Tstart="1334";shortTE="F";uid="5b0b4e11-8558-4088-aa2e-7eaec08490d1"
CAJEWF010000060.1	RepeatMasker	DNA	2088175	2090072	12132	-	.	ID="DNA-3_BTA";Tend="1970";Tstart="1";shortTE="F";uid="681d4b50-b7d9-4a62-996d-1042e1577dee"
CAJEWF010000060.1	RepeatMasker	DNA/CMC-EnSpm	486404	486681	1646	-	.	ID="RND-1_FAMILY-516";Tend="1198";Tstart="926";shortTE="F";uid="91a008be-1812-4920-a265-2bf00e2d219d"
CAJEWF010000060.1	RepeatMasker	RC/Helitron	383823	384131	1792	-	.	ID="RND-5_FAMILY-390";TEgroup="ctg_60%7CRND-5_FAMILY-390%7C1";Tend="1265";Tstart="1008";shortTE="F";uid="c5610090-0291-416e-b0d4-481a4c4ef82f"
CAJEWF010000060.1	RepeatMasker	Unknown	1033672	1033911	1508	-	.	ID="RND-4_FAMILY-21";Tend="1205";Tstart="974";shortTE="F";uid="60127639-4327-4899-bd14-a828ae3553a7"
CAJEWF010000060.1	RepeatMasker	DNA/CMC	990016	990574	1556	-	.	ID="RND-6_FAMILY-1987";Tend="1430";Tstart="862";shortTE="F";uid="9ec9c2ab-0a43-43d5-93d0-5557eced6d71"
CAJEWF010000060.1	RepeatMasker	DNA	151456	153422	13080	-	.	ID="DNA-3_BTA";Tend="1977";Tstart="1";shortTE="F";uid="14ab9630-e5ad-4b36-9c80-f91d2d5d95de"
CAJEWF010000060.1	RepeatMasker	Unknown	1551227	1551848	2076	-	.	ID="RND-1_FAMILY-521";Tend="1657";Tstart="956";shortTE="F";uid="2116bf21-2e9a-4d06-8e5c-8b5fd2f6d990"
CAJEWF010000060.1	RepeatMasker	DNA/Sola-2	279805	279953	455	-	.	ID="RND-5_FAMILY-1269";Tend="1004";Tstart="846";shortTE="F";uid="f5bd74d3-6686-4a0e-bda9-788874c1613d"
CAJEWF010000060.1	RepeatMasker	Unknown	75119	75373	1881	-	.	ID="RND-5_FAMILY-4221";Tend="1214";Tstart="960";shortTE="F";uid="63659ac7-106b-4336-9875-2ba8b0f82022"
CAJEWF010000060.1	RepeatMasker	DNA/Kolobok-T2	1142811	1142963	814	-	.	ID="RND-1_FAMILY-395";Tend="994";Tstart="838";shortTE="F";uid="7677721e-ce2c-47bd-82a8-0b82a6a3a685"
CAJEWF010000060.1	RepeatMasker	LINE/I	525104	525599	3562	-	.	ID="I-8_BTA";Tend="494";Tstart="1";shortTE="F";uid="ad3fa9f0-f007-4501-95ee-31ddec6525a3"
CAJEWF010000060.1	RepeatMasker	DNA/TcMar-Tc1	1988386	1988786	1329	-	.	ID="MARINER-N1_BTA";Tend="998";Tstart="603";shortTE="F";uid="3ce8f6ac-8629-49fa-8d37-beffc04bffe0"
CAJEWF010000060.1	RepeatMasker	Unknown	720193	720351	949	-	.	ID="RND-1_FAMILY-900";Tend="1261";Tstart="1105";shortTE="F";uid="9c5183ca-5e5e-408b-a4a1-2107f0d514d1"
CAJEWF010000060.1	RepeatMasker	Unknown	1068617	1068943	1110	-	.	ID="RND-6_FAMILY-2990";Tend="1241";Tstart="984";shortTE="F";uid="63c90a61-1a4e-4da2-b3a8-a44fac265d54"
CAJEWF010000060.1	RepeatMasker	DNA/Maverick	997797	997948	1280	-	.	ID="RND-1_FAMILY-183";Tend="2060";Tstart="1909";shortTE="F";uid="715e8a65-b17e-4ef1-acdb-5c6dafdf5067"
CAJEWF010000060.1	RepeatMasker	Unknown	1201016	1201485	4125	-	.	ID="RND-1_FAMILY-570";Tend="1382";Tstart="913";shortTE="F";uid="61d2275b-d96b-45da-98bc-6bb305bb37c9"
CAJEWF010000060.1	RepeatMasker	Unknown	1322690	1322938	1687	-	.	ID="RND-6_FAMILY-13243";Tend="1435";Tstart="1159";shortTE="F";uid="88f8bf7d-4a18-4596-bf02-e13f98ee0e5f"
CAJEWF010000060.1	RepeatMasker	DNA/TcMar-Mariner	2298873	2299509	5674	-	.	ID="RND-6_FAMILY-6357";Tend="970";Tstart="326";shortTE="F";uid="d90a70d1-6713-4958-ad4e-c0f2391c2811"
CAJEWF010000060.1	RepeatMasker	Unknown	1428745	1428881	533	-	.	ID="RND-6_FAMILY-201";Tend="1220";Tstart="1078";shortTE="F";uid="cae3201d-4ff6-4ff7-b9c6-79b5aff15d74"
CAJEWF010000060.1	RepeatMasker	DNA	1346487	1346874	1266	-	.	ID="RND-6_FAMILY-3089";Tend="2666";Tstart="2277";shortTE="F";uid="3281d4e4-5015-4d9e-acc4-46ce5e92a78a"
CAJEWF010000060.1	RepeatMasker	DNA/Sola-2	1634411	1634521	469	-	.	ID="RND-6_FAMILY-6288";Tend="1555";Tstart="1444";shortTE="F";uid="8e867e1e-2d77-4cb3-9ebf-621041d6458e"
CAJEWF010000060.1	RepeatMasker	DNA	2177537	2177772	721	-	.	ID="RND-1_FAMILY-838";Tend="1588";Tstart="1406";shortTE="F";uid="d5586c1e-96d9-45fa-b0f0-f38d2d60725f"
CAJEWF010000060.1	RepeatMasker	DNA/Academ-1	1579449	1579847	1652	-	.	ID="RND-1_FAMILY-661";Tend="1593";Tstart="1194";shortTE="F";uid="78ad2f79-eedd-47b4-b69d-903897499743"
CAJEWF010000060.1	RepeatMasker	Unknown	1998403	1998530	1049	-	.	ID="RND-1_FAMILY-498";Tend="3954";Tstart="3826";shortTE="F";uid="4bc1ad3f-7ee4-42c5-b1b1-22cb346db144"
CAJEWF010000060.1	RepeatMasker	DNA/CMC-EnSpm	1369516	1369743	1285	-	.	ID="RND-1_FAMILY-258";Tend="2536";Tstart="2300";shortTE="F";uid="df7ba940-0fb7-463c-aea2-8c66d832e0cb"
CAJEWF010000060.1	RepeatMasker	LTR/Pao	1633914	1634081	480	-	.	ID="RND-6_FAMILY-5743";Tend="1910";Tstart="1747";shortTE="F";uid="dc4799f7-67b6-400e-90da-f27bbaa96f55"
CAJEWF010000060.1	RepeatMasker	DNA/Maverick	2232864	2242816	81485	-	.	ID="rnd-6_family-1093";Tend="9797";Tstart="343";shortTE="F";uid="7ff7715a-22d9-4531-b9ab-d73a148f005d"
CAJEWF010000060.1	RepeatMasker	LINE/L2	411095	411334	1841	-	.	ID="RND-6_FAMILY-545";Tend="2829";Tstart="2590";shortTE="F";uid="afc2e7d7-5537-4974-8db7-a2fec3a578c8"
CAJEWF010000060.1	RepeatMasker	DNA/CMC	97004	97288	1919	-	.	ID="RND-1_FAMILY-652";Tend="1080";Tstart="806";shortTE="F";uid="4e1c5b3a-d598-41d8-9f0e-44f1eec1b84e"
CAJEWF010000060.1	RepeatMasker	SINE/5S	1934274	1934399	692	-	.	ID="RND-5_FAMILY-1899";Tend="726";Tstart="597";shortTE="F";uid="0502a9cb-ee5f-4937-b9da-9acecf136899"
CAJEWF010000060.1	RepeatMasker	RC/Helitron	2097434	2097556	588	-	.	ID="RND-6_FAMILY-894";Tend="1965";Tstart="1842";shortTE="F";uid="0a8999f3-4384-459c-bb20-2fb45acf44c7"
CAJEWF010000060.1	RepeatMasker	DNA/Kolobok	1403348	1403551	1160	-	.	ID="RND-1_FAMILY-789";Tend="464";Tstart="261";shortTE="F";uid="512a35f3-d424-47c3-913c-e1cb04c5c2a6"
CAJEWF010000060.1	RepeatMasker	Unknown	1777392	1777645	2033	-	.	ID="RND-1_FAMILY-868";Tend="3011";Tstart="2757";shortTE="F";uid="b650d77f-8e21-4c0b-b7fc-a87bff2638dc"
CAJEWF010000060.1	RepeatMasker	DNA/TcMar-Tc1	1900958	1901154	1305	-	.	ID="RND-1_FAMILY-275";Tend="1196";Tstart="1004";shortTE="F";uid="a23c3c71-0965-4740-bd25-4ebb5e33ddd9"
CAJEWF010000060.1	RepeatMasker	Unknown	1317262	1317711	1747	-	.	ID="RND-3_FAMILY-243";Tend="2146";Tstart="1628";shortTE="F";uid="db34038c-d059-48a9-ad0b-db8cec5dc796"
CAJEWF010000060.1	RepeatMasker	DNA	1127949	1128292	2278	-	.	ID="RND-5_FAMILY-3441";Tend="6071";Tstart="5725";shortTE="F";uid="9eab5c55-2c9f-45a1-b6f9-388b762663ee"
CAJEWF010000060.1	RepeatMasker	DNA/hAT-hATm	2191326	2191837	999	-	.	ID="RND-1_FAMILY-500";Tend="2115";Tstart="1560";shortTE="F";uid="a0b08ffe-d58f-4fca-87bb-5a1307fdd1c4"
CAJEWF010000060.1	RepeatMasker	Unknown	1062645	1063104	1813	-	.	ID="RND-4_FAMILY-29";Tend="1885";Tstart="1423";shortTE="F";uid="abd1cb63-626c-4df3-bdf7-7c88b0722742"
CAJEWF010000060.1	RepeatMasker	DNA/Kolobok	928151	928273	869	-	.	ID="RND-6_FAMILY-4419";Tend="1025";Tstart="900";shortTE="F";uid="0df0aa36-d1e1-4822-9923-ca1c7145afcf"
CAJEWF010000060.1	RepeatMasker	RC/Helitron	734119	734229	406	-	.	ID="RND-1_FAMILY-463";Tend="2217";Tstart="2106";shortTE="F";uid="fddd2428-9ee2-4530-a3ef-23e62c8085e5"
CAJEWF010000060.1	RepeatMasker	Unknown	1088796	1089521	4963	-	.	ID="RND-1_FAMILY-469";Tend="3133";Tstart="2405";shortTE="F";uid="bd03a46f-c2f5-48d0-b7d1-92635a8be5f3"
CAJEWF010000060.1	RepeatMasker	RC/Helitron	455792	456120	1640	-	.	ID="HELITRON-1N1B_BTA";Tend="748";Tstart="402";shortTE="F";uid="dde3e05f-77e4-41be-b24f-20079aad2b45"
CAJEWF010000060.1	RepeatMasker	DNA	1935816	1935984	501	-	.	ID="RND-5_FAMILY-312";Tend="1074";Tstart="920";shortTE="F";uid="816f8c63-69c0-457c-9e32-036aab6c9f4a"
CAJEWF010000060.1	RepeatMasker	LINE/L2	2005432	2006586	9540	-	.	ID="RND-6_FAMILY-11753";Tend="1903";Tstart="728";shortTE="F";uid="2c00ffed-0ea9-4ed4-aa7f-b84b89ef3237"
CAJEWF010000060.1	RepeatMasker	LINE/L2	1697941	1698412	2448	-	.	ID="RND-1_FAMILY-520";Tend="5977";Tstart="5481";shortTE="F";uid="8ab6590f-6117-427a-b239-05acf60c1fd8"
CAJEWF010000060.1	RepeatMasker	DNA/TcMar-Tc1	865028	865414	1431	-	.	ID="MARINER-N1_BTA";Tend="408";Tstart="1";shortTE="F";uid="dc98c6c4-60ea-4697-9a6f-7c22c585b7b5"
CAJEWF010000060.1	RepeatMasker	DNA/PIF-Harbinger	937197	937389	749	-	.	ID="RND-4_FAMILY-1090";Tend="1194";Tstart="1004";shortTE="F";uid="d2fbf884-5ae2-45a1-a663-bc096fb2d18a"
CAJEWF010000060.1	RepeatMasker	DNA/hAT-hATm	603162	603448	410	-	.	ID="RND-6_FAMILY-2896";TEgroup="ctg_60%7CRND-6_FAMILY-2896%7C1";Tend="499";Tstart="5";shortTE="T";uid="424c0eea-1f77-414b-aded-c6975805cba0"
CAJEWF010000060.1	RepeatMasker	DNA	1032986	1033097	846	-	.	ID="RND-1_FAMILY-110";Tend="1398";Tstart="1287";shortTE="F";uid="dbcc51b3-25c0-47ff-895d-11bac8c3b82c"
CAJEWF010000060.1	RepeatMasker	DNA/hAT-hAT5	806406	806921	3657	-	.	ID="RND-6_FAMILY-700";Tend="1522";Tstart="1003";shortTE="F";uid="5e509cba-b5db-4e92-b4e7-e82c6d92e419"
CAJEWF010000060.1	RepeatMasker	RC/Helitron	2017392	2017571	504	-	.	ID="RND-5_FAMILY-3700";Tend="1732";Tstart="1572";shortTE="F";uid="57b3a093-0d2e-4647-bc5c-d710538a1969"
CAJEWF010000060.1	RepeatMasker	DNA/TcMar-Tc4	2176592	2177535	4985	-	.	ID="rnd-1_family-764";Tend="2392";Tstart="1347";shortTE="F";uid="6bb335b3-72c0-484d-9b77-4af230eb12a5"
CAJEWF010000060.1	RepeatMasker	DNA/TcMar-Tc1	1933492	1933673	482	-	.	ID="RND-1_FAMILY-889";Tend="1345";Tstart="1191";shortTE="F";uid="ab34a189-14d7-4c61-a3f4-e64c637a84ef"
CAJEWF010000060.1	RepeatMasker	Unknown	1407299	1407531	1753	-	.	ID="RND-4_FAMILY-21";Tend="1399";Tstart="1159";shortTE="F";uid="74a1e397-0003-47fd-932c-774b680f1ee0"
CAJEWF010000060.1	RepeatMasker	LTR/Gypsy	588941	589157	1453	-	.	ID="GYPSY-8_BTA-I";Tend="1918";Tstart="1702";shortTE="F";uid="2715e420-168e-4296-ac97-26fc40fa08a6"
CAJEWF010000060.1	RepeatMasker	DNA	1196618	1196908	2245	-	.	ID="DNA-1_BTA";Tend="286";Tstart="1";shortTE="F";uid="68187b21-a22a-430a-a321-a23595ff42ce"
CAJEWF010000060.1	RepeatMasker	DNA	549006	549132	540	-	.	ID="RND-5_FAMILY-3769";Tend="2073";Tstart="1943";shortTE="F";uid="381b54c1-55ec-4a3e-b321-3696831799c2"
CAJEWF010000060.1	RepeatMasker	Unknown	1044081	1044430	2078	-	.	ID="RND-1_FAMILY-202";Tend="1256";Tstart="914";shortTE="F";uid="b1ca5a27-2f5e-4c69-a267-f61c93c390ff"
CAJEWF010000060.1	RepeatMasker	DNA/TcMar-Tc1	284805	285160	591	-	.	ID="MARINER-N1_BTA";Tend="374";Tstart="8";shortTE="F";uid="49e3d1ae-6287-4a38-a809-2b65dfc84f83"
CAJEWF010000060.1	RepeatMasker	DNA/TcMar-Tc1	1089522	1090515	6006	-	.	ID="MARINER-N1_BTA";Tend="998";Tstart="1";shortTE="F";uid="7e21a330-8d0a-4a4d-a63c-ff00b0cf138a"
CAJEWF010000060.1	RepeatMasker	Unknown	1301642	1301811	698	-	.	ID="RND-1_FAMILY-920";Tend="1220";Tstart="1077";shortTE="F";uid="acbc89d7-c797-41f1-a90b-a87d4fe401b0"
CAJEWF010000060.1	RepeatMasker	RC/Helitron	1973645	1974519	6739	-	.	ID="HELITRON-N3_BTA";Tend="889";Tstart="1";shortTE="F";uid="ab72e7b7-cacf-42da-9a11-69e54f3da89f"
CAJEWF010000060.1	RepeatMasker	DNA/CMC-EnSpm	781455	781721	1976	-	.	ID="RND-4_FAMILY-447";Tend="1218";Tstart="952";shortTE="F";uid="1b60a15f-e4c7-4477-95f2-5471b917b279"
CAJEWF010000060.1	RepeatMasker	DNA/Ginger-2	1981669	1981815	570	-	.	ID="RND-6_FAMILY-3105";Tend="567";Tstart="400";shortTE="F";uid="7e4445f6-6d4c-4ee4-be9f-3375d0d5051d"
CAJEWF010000060.1	RepeatMasker	Unknown	1314849	1315305	3665	-	.	ID="RND-4_FAMILY-21";Tend="1401";Tstart="922";shortTE="F";uid="76a4623d-ecc7-4e3d-a431-56c0b41dc0dd"
CAJEWF010000060.1	RepeatMasker	DNA/CMC-EnSpm	1875620	1875812	792	-	.	ID="ENSPM-2N1_BTA";Tend="2190";Tstart="1986";shortTE="F";uid="2b18220a-c26e-44fe-94a0-2d93551d4155"
CAJEWF010000060.1	RepeatMasker	DNA/PIF-Spy	290926	291404	3596	-	.	ID="RND-5_FAMILY-3006";Tend="2055";Tstart="1573";shortTE="F";uid="a02aec3b-19fa-4dfe-97e1-5641164ca49a"
CAJEWF010000060.1	RepeatMasker	Unknown	896592	896778	1042	-	.	ID="RND-4_FAMILY-230";Tend="901";Tstart="715";shortTE="F";uid="70a14d68-d837-47ec-8c9a-53a482361801"
CAJEWF010000060.1	RepeatMasker	Unknown	2135998	2136346	1063	-	.	ID="RND-1_FAMILY-217";Tend="1260";Tstart="930";shortTE="F";uid="23ee84aa-f709-4df6-a783-a35d4d8a3961"
CAJEWF010000060.1	RepeatMasker	LTR/Pao	870387	870612	462	-	.	ID="BEL-7_SI-I";Tend="3626";Tstart="3404";shortTE="F";uid="1e88c0e6-8a6a-44c8-bb96-c1ef313ca2ca"
CAJEWF010000060.1	RepeatMasker	Unknown	1024218	1024355	977	-	.	ID="RND-5_FAMILY-239";Tend="1849";Tstart="1703";shortTE="F";uid="a056b246-f01a-4fe5-945b-7641eb75e23b"
CAJEWF010000060.1	RepeatMasker	DNA/TcMar-Tc1	200601	201162	3065	-	.	ID="rnd-6_family-7465";Tend="1675";Tstart="1120";shortTE="F";uid="be44417b-0a2e-459c-9284-037e6deb0630"
CAJEWF010000060.1	RepeatMasker	DNA	1277640	1278250	4679	-	.	ID="RND-1_FAMILY-206";Tend="1531";Tstart="922";shortTE="F";uid="05462b33-7ab1-40ea-be90-703a19b9078f"
CAJEWF010000060.1	RepeatMasker	DNA/PIF-Spy	1615376	1615998	4670	-	.	ID="RND-1_FAMILY-443";Tend="1510";Tstart="866";shortTE="F";uid="0e7f96dc-7e34-4308-a840-b7ea4d6a6426"
CAJEWF010000060.1	RepeatMasker	DNA/TcMar-Tc1	162725	162857	678	-	.	ID="RND-1_FAMILY-211";Tend="2058";Tstart="1925";shortTE="F";uid="f6c11f3d-928d-435a-a9af-5295ae82845b"
CAJEWF010000060.1	RepeatMasker	RC/Helitron	381608	381987	1778	-	.	ID="HELITRON-1N1_BTA";Tend="850";Tstart="508";shortTE="F";uid="fe6ee793-ff86-4f60-aab7-fa634ed98a97"
CAJEWF010000060.1	RepeatMasker	Unknown	975043	975206	638	-	.	ID="RND-5_FAMILY-310";Tend="1083";Tstart="907";shortTE="F";uid="5a4eab80-a4dd-4447-acb5-6e4ba3463959"
CAJEWF010000060.1	RepeatMasker	DNA/TcMar-m44	1761872	1762599	4302	-	.	ID="RND-6_FAMILY-9141";Tend="1641";Tstart="982";shortTE="F";uid="0b63486e-a25f-4d74-9829-a2ce2b4b4e3a"
CAJEWF010000060.1	RepeatMasker	DNA/Maverick	1508584	1508706	614	-	.	ID="RND-1_FAMILY-183";Tend="1869";Tstart="1746";shortTE="F";uid="f91c4494-5974-4605-b1b0-6e14e9be1195"
CAJEWF010000060.1	RepeatMasker	Unknown	1748911	1749869	5789	-	.	ID="RND-6_FAMILY-3057";Tend="1496";Tstart="544";shortTE="F";uid="48538691-6ddc-4f2b-9f19-608177294fa6"
CAJEWF010000060.1	RepeatMasker	DNA/hAT?	1469899	1470349	2385	-	.	ID="RND-6_FAMILY-1317";Tend="1374";Tstart="925";shortTE="F";uid="a7f15cc6-fb29-408f-9625-b194b906e8a7"
CAJEWF010000060.1	RepeatMasker	Unknown	832749	832937	597	-	.	ID="RND-5_FAMILY-1613";Tend="1026";Tstart="840";shortTE="F";uid="9e7d7594-d931-4052-a990-863a72b5b277"
CAJEWF010000060.1	RepeatMasker	LINE/Penelope	703575	703805	1947	-	.	ID="RND-4_FAMILY-115";Tend="1303";Tstart="1072";shortTE="F";uid="410528fc-1206-4b83-a879-d391351da0b0"
CAJEWF010000060.1	RepeatMasker	Unknown	1262493	1262650	763	-	.	ID="RND-1_FAMILY-377";Tend="1285";Tstart="1129";shortTE="F";uid="ff2ec837-3b92-41de-937e-d23da14518e1"
CAJEWF010000060.1	RepeatMasker	DNA/PIF-Spy	2004748	2005435	5789	-	.	ID="RND-6_FAMILY-1755";Tend="2156";Tstart="1470";shortTE="F";uid="fa92ab7f-ab5b-4735-b41b-13f3100e6cb6"
CAJEWF010000060.1	RepeatMasker	DNA/TcMar-Tc1	1529738	1530731	8102	-	.	ID="MARINER-N1_BTA";Tend="998";Tstart="1";shortTE="F";uid="b76cc55e-0515-4cff-a152-382da33f52d6"
CAJEWF010000060.1	RepeatMasker	DNA/TcMar-Tc1	974034	974139	538	-	.	ID="RND-1_FAMILY-553";Tend="2215";Tstart="2110";shortTE="F";uid="725efca3-2f73-4d2a-9463-682dde4c25af"
CAJEWF010000060.1	RepeatMasker	DNA/Maverick	1606808	1607449	5392	-	.	ID="RND-1_FAMILY-793";Tend="1132";Tstart="491";shortTE="F";uid="fe7d2779-ce4e-4ad1-b1f6-74d5889428df"
CAJEWF010000060.1	RepeatMasker	DNA	352001	352462	828	-	.	ID="RND-5_FAMILY-149";TEgroup="ctg_60%7CRND-5_FAMILY-149%7C1";Tend="1357";Tstart="1081";shortTE="F";uid="ae6c7099-8527-4d4b-bab2-969a4451305b"
CAJEWF010000060.1	RepeatMasker	Unknown	984497	984683	1004	-	.	ID="RND-1_FAMILY-27";Tend="1047";Tstart="869";shortTE="F";uid="22b8944e-01f7-40c7-8c54-18ed6b0a3428"
CAJEWF010000060.1	RepeatMasker	DNA	167894	168148	1929	-	.	ID="DNA-5_BTA";Tend="255";Tstart="1";shortTE="F";uid="788e4e3b-759f-42aa-ad40-7db895b58916"
CAJEWF010000060.1	RepeatMasker	DNA/TcMar-Tc1	2111548	2112536	6623	-	.	ID="MARINER-N1_BTA";Tend="998";Tstart="1";shortTE="F";uid="6a853ed5-56b2-45d8-9d50-c93e6b81cf0e"
CAJEWF010000060.1	RepeatMasker	DNA	789673	790035	2749	-	.	ID="RND-4_FAMILY-1911";Tend="1192";Tstart="832";shortTE="F";uid="97401295-5fe4-466b-8b72-477caa3ce898"
CAJEWF010000060.1	RepeatMasker	DNA	1912564	1912828	1322	-	.	ID="RND-1_FAMILY-770";Tend="6652";Tstart="6389";shortTE="F";uid="8aace0e1-9513-45bc-8136-817547c7807f"
CAJEWF010000060.1	RepeatMasker	DNA/TcMar-Tc1	956011	956908	3251	-	.	ID="MARINER-N1_BTA";Tend="998";Tstart="62";shortTE="F";uid="018c3dd6-9f7f-428b-94a7-787c87ec5450"
CAJEWF010000060.1	RepeatMasker	DNA	1863740	1864238	3805	-	.	ID="DNA-1_BTA";Tend="504";Tstart="1";shortTE="F";uid="f9836da1-32ea-4d5e-b457-95776c45800f"
CAJEWF010000060.1	RepeatMasker	DNA/CMC-EnSpm	2051068	2051171	814	-	.	ID="RND-2_FAMILY-41";Tend="1238";Tstart="1132";shortTE="F";uid="a549e012-1e1f-4b48-9d6c-be2156f336bf"
CAJEWF010000060.1	RepeatMasker	LINE/I-Jockey	727416	727600	1150	-	.	ID="RND-4_FAMILY-756";Tend="2901";Tstart="2719";shortTE="F";uid="863dbc97-f85f-4a16-8d9a-4b89700298ec"
CAJEWF010000060.1	RepeatMasker	Unknown	2006585	2006762	1183	-	.	ID="RND-5_FAMILY-39";Tend="1105";Tstart="932";shortTE="F";uid="e1b79a64-d119-4a74-917a-ac2f90f08f88"
CAJEWF010000060.1	RepeatMasker	DNA/PIF-Spy	983518	983972	913	-	.	ID="RND-6_FAMILY-7525";Tend="1976";Tstart="1485";shortTE="F";uid="8f0e298d-c28c-47a1-acd0-d74b836231c2"
CAJEWF010000060.1	RepeatMasker	LINE/Penelope	877402	877565	444	-	.	ID="RND-1_FAMILY-794";Tend="1031";Tstart="875";shortTE="F";uid="0e08ebbb-4a8b-4804-83da-d52c137bcf96"
CAJEWF010000060.1	RepeatMasker	DNA/hAT-hATm	886801	887838	3304	-	.	ID="RND-6_FAMILY-733";TEgroup="ctg_60%7CRND-6_FAMILY-733%7C1";Tend="2007";Tstart="1427";shortTE="F";uid="a0e79955-2b08-4356-8f41-8586419b2734"
CAJEWF010000060.1	RepeatMasker	DNA/TcMar-Tc1	2045389	2046151	3207	-	.	ID="RND-5_FAMILY-3206";Tend="2458";Tstart="1721";shortTE="F";uid="b5fb4a4c-a392-42be-86b9-c90c90c33e11"
CAJEWF010000060.1	RepeatMasker	DNA	2076450	2076704	1909	-	.	ID="RND-1_FAMILY-626";Tend="1352";Tstart="1105";shortTE="F";uid="81bb3810-8c55-4831-a2b2-23ddd93fc35b"
CAJEWF010000060.1	RepeatMasker	DNA/PIF-Spy	204667	204857	686	-	.	ID="RND-6_FAMILY-20105";Tend="2412";Tstart="2227";shortTE="F";uid="aac9e80f-7d2e-4001-b8e7-a1bb28eb9cae"
CAJEWF010000060.1	RepeatMasker	DNA/Sola-2	1056149	1056618	2882	-	.	ID="RND-6_FAMILY-7106";Tend="4974";Tstart="4503";shortTE="F";uid="16ed0a8c-d743-4d5c-af35-b63422bb27b7"
CAJEWF010000060.1	RepeatMasker	LTR/Gypsy	87852	88301	565	-	.	ID="GYPSY-8_BTA-I";Tend="2661";Tstart="2203";shortTE="F";uid="5876c723-ccc2-4d35-be3c-a286cf866a50"
CAJEWF010000060.1	RepeatMasker	Unknown	222599	222793	1673	-	.	ID="RND-6_FAMILY-5627";Tend="1126";Tstart="929";shortTE="F";uid="0167dfe9-1007-4657-884c-3a39196e7d27"
CAJEWF010000060.1	RepeatMasker	DNA/TcMar-Tc1	1435516	1436201	1480	-	.	ID="MARINER-N2_BTA";TEgroup="ctg_60%7CMARINER-N2_BTA%7C3";Tend="625";Tstart="1";shortTE="F";uid="39f1036c-4f00-466e-835e-4f8ff9d74f96"
CAJEWF010000060.1	RepeatMasker	DNA/PIF-Spy	774396	774818	1363	-	.	ID="ISL2EU-7N1_BTA";Tend="466";Tstart="1";shortTE="F";uid="15a941b6-9f54-4413-aa44-77b2e8327d7a"
CAJEWF010000060.1	RepeatMasker	DNA/PIF-Spy	195525	195627	590	-	.	ID="RND-5_FAMILY-1491";Tend="893";Tstart="786";shortTE="F";uid="ebee8a44-008c-41da-8e12-58720a180620"
CAJEWF010000060.1	RepeatMasker	SINE/tRNA-Core	801122	801249	426	-	.	ID="RND-1_FAMILY-159";Tend="1042";Tstart="912";shortTE="F";uid="03d0caa0-5c32-4bf7-86bd-fecacb5ba931"
CAJEWF010000060.1	RepeatMasker	DNA/PIF-Spy	1327330	1328529	7385	-	.	ID="ISL2EU-6N1_BTA";Tend="1139";Tstart="1";shortTE="F";uid="83a7e152-b346-4bb4-95e6-f9eef50faee7"
CAJEWF010000060.1	RepeatMasker	DNA/TcMar-Tc1	2338009	2341831	32636	-	.	ID="RND-6_FAMILY-5918";Tend="4595";Tstart="783";shortTE="F";uid="f63b4567-9133-466f-a22c-596a7c16091e"
CAJEWF010000060.1	RepeatMasker	DNA/TcMar-Tc1	1307766	1308958	8963	-	.	ID="MARINER-N2_BTA";Tend="1202";Tstart="1";shortTE="F";uid="f57ddb0d-0812-4b8e-9c14-374f3e0074e9"
CAJEWF010000060.1	RepeatMasker	DNA/PIF-Spy	1392362	1392755	819	-	.	ID="ISL2EU-10_BTA";Tend="402";Tstart="5";shortTE="F";uid="b1ecbb19-af65-43ed-acad-1c1ef3209e16"
CAJEWF010000060.1	RepeatMasker	DNA/TcMar-Tc1	2172269	2173194	3933	-	.	ID="MARINER-N1_BTA";Tend="929";Tstart="1";shortTE="F";uid="fe3275e6-7b7d-4582-97c6-8a499a9ef78b"
CAJEWF010000060.1	RepeatMasker	DNA/TcMar-Tc1	1420703	1422011	2611	-	.	ID="RND-5_FAMILY-3206";TEgroup="ctg_60%7CRND-5_FAMILY-3206%7C6";Tend="2464";Tstart="1719";shortTE="F";uid="ac921280-861f-495b-b888-0b176030a4f5"
CAJEWF010000060.1	RepeatMasker	DNA	2302210	2308600	41654	-	.	ID="rnd-6_family-4740";Tend="4772";Tstart="1";shortTE="F";uid="0eb64276-269a-4ecf-81b3-08b35039b59d"
CAJEWF010000060.1	RepeatMasker	DNA/CMC-EnSpm	2225128	2226230	9638	-	.	ID="RND-6_FAMILY-5864";Tend="1497";Tstart="395";shortTE="F";uid="ccbea91c-3f32-445b-a46b-b364a3d4a79f"
CAJEWF010000060.1	RepeatMasker	DNA	101722	101893	1222	-	.	ID="DNA-2B_BTA";Tend="3157";Tstart="2986";shortTE="F";uid="b2ed86fa-6a19-4b10-99b5-180e46e502a6"
CAJEWF010000060.1	RepeatMasker	DNA/hAT-hATm	2067853	2068290	666	-	.	ID="RND-5_FAMILY-832";TEgroup="ctg_60%7CRND-5_FAMILY-832%7C2";Tend="4935";Tstart="3430";shortTE="F";uid="18f1cf6f-14cd-4df3-9202-0e6fbcb5637f"
CAJEWF010000060.1	RepeatMasker	DNA/TcMar-Tc1	764796	765955	3734	-	.	ID="RND-1_FAMILY-211";Tend="2047";Tstart="830";shortTE="F";uid="9c326417-9cc8-4052-9d22-4fa65c20febb"
CAJEWF010000060.1	RepeatMasker	DNA/TcMar-Tc1	1966995	1967307	2025	-	.	ID="rnd-5_family-3206";TEgroup="ctg_60%7Crnd-5_family-3206%7C3";Tend="2458";Tstart="1110";shortTE="F";uid="9bdf95f9-187e-44e7-aff8-ce12aaf00a21"
CAJEWF010000060.1	RepeatMasker	DNA/TcMar-Tc1	1686403	1686529	617	-	.	ID="RND-6_FAMILY-7989";Tend="890";Tstart="769";shortTE="F";uid="a646cd14-53bb-4363-a9a3-90b21446a5bd"
CAJEWF010000060.1	RepeatMasker	DNA	820263	820661	1945	-	.	ID="RND-6_FAMILY-1278";Tend="1296";Tstart="889";shortTE="F";uid="1057bbed-2230-4de5-b021-44840d7f22dc"
CAJEWF010000060.1	RepeatMasker	DNA	994331	994603	1714	-	.	ID="RND-5_FAMILY-852";Tend="1403";Tstart="1128";shortTE="F";uid="5d4372bd-93ef-4f75-b72a-f9417503992a"
CAJEWF010000060.1	RepeatMasker	Unknown	1950958	1951093	671	-	.	ID="RND-1_FAMILY-538";Tend="1437";Tstart="1302";shortTE="F";uid="2c896551-c9a3-4927-b33c-867b57cb2277"
CAJEWF010000060.1	RepeatMasker	DNA/TcMar-Tc1	1253585	1254253	1727	-	.	ID="MARINER-N1_BTA";TEgroup="ctg_60%7CMARINER-N1_BTA%7C6";Tend="380";Tstart="1";shortTE="F";uid="81c38438-17b8-4129-aafc-79cf6f6e7bec"
CAJEWF010000060.1	RepeatMasker	LINE/R1	1215798	1215993	1118	-	.	ID="RND-6_FAMILY-1164";Tend="2059";Tstart="1872";shortTE="F";uid="a485696b-eb28-4b9a-a068-7017a6f8637a"
CAJEWF010000060.1	RepeatMasker	Unknown	1774616	1774762	1209	-	.	ID="RND-1_FAMILY-200";Tend="1012";Tstart="866";shortTE="F";uid="0677d640-d231-409a-b175-180c174b7678"
CAJEWF010000060.1	RepeatMasker	RC/Helitron	231316	232323	7704	-	.	ID="RND-1_FAMILY-827";Tend="2295";Tstart="1287";shortTE="F";uid="3b63210f-ba5a-4522-8c44-cf0b38f8c349"
CAJEWF010000060.1	RepeatMasker	DNA/PIF-Spy	1315475	1316392	4242	-	.	ID="RND-1_FAMILY-558";Tend="1883";Tstart="920";shortTE="F";uid="c661d07c-6043-4e8b-9039-bfed0970a56d"
CAJEWF010000060.1	RepeatMasker	LINE/I	1996697	1996947	792	-	.	ID="RND-6_FAMILY-4328";Tend="870";Tstart="609";shortTE="F";uid="04c2c2bb-0066-40eb-94da-4a7baf565aae"
CAJEWF010000060.1	RepeatMasker	DNA/PIF-Spy	718543	718793	1339	-	.	ID="RND-5_FAMILY-53";Tend="925";Tstart="666";shortTE="F";uid="e32474ab-8f0d-4857-9852-afcd75c5263c"
CAJEWF010000060.1	RepeatMasker	RC/Helitron	95806	95907	448	-	.	ID="RND-6_FAMILY-13958";Tend="1034";Tstart="933";shortTE="F";uid="5947bd78-f842-46c7-aec8-476bebca0c82"
CAJEWF010000060.1	RepeatMasker	DNA/CMC-EnSpm	1216988	1217133	806	-	.	ID="RND-1_FAMILY-516";Tend="1071";Tstart="926";shortTE="F";uid="e74830db-d693-4852-a377-79ab2f17eb50"
CAJEWF010000060.1	RepeatMasker	DNA/Sola-2	1927938	1928813	4932	-	.	ID="RND-6_FAMILY-1230";Tend="2348";Tstart="1508";shortTE="F";uid="c854c912-5e3b-4f9b-a81c-891a4354a2f2"
CAJEWF010000060.1	RepeatMasker	Unknown	2058292	2058536	1553	-	.	ID="RND-5_FAMILY-3575";Tend="1038";Tstart="799";shortTE="F";uid="747e547d-a2ca-4195-a758-579351999b0b"
CAJEWF010000060.1	RepeatMasker	RC/Helitron	1921875	1922222	2660	-	.	ID="RND-1_FAMILY-780";Tend="1327";Tstart="968";shortTE="F";uid="4ca78d72-62ab-43a4-8316-73a7497a5dc7"
CAJEWF010000060.1	RepeatMasker	DNA/CMC-EnSpm	86786	87060	1999	-	.	ID="RND-2_FAMILY-41";Tend="1276";Tstart="1002";shortTE="F";uid="ee635f53-0c1a-482b-865e-e7787996e4b7"
CAJEWF010000060.1	RepeatMasker	Unknown	2074884	2075280	3382	-	.	ID="RND-1_FAMILY-354";Tend="1281";Tstart="884";shortTE="F";uid="4ca04349-5e63-4f8a-a09b-74263c647bf9"
CAJEWF010000060.1	RepeatMasker	DNA/CMC-EnSpm	1337895	1338153	2112	-	.	ID="RND-4_FAMILY-2404";Tend="1179";Tstart="924";shortTE="F";uid="3926a01f-9059-4f36-87e8-f46affcc1182"
CAJEWF010000060.1	RepeatMasker	LINE/L2	1512675	1513134	3775	-	.	ID="RND-5_FAMILY-3457";Tend="1178";Tstart="719";shortTE="F";uid="a5ef2e46-f115-450f-8349-fbaa07a8a735"
CAJEWF010000060.1	RepeatMasker	RC/Helitron	1497846	1498677	4093	-	.	ID="HELITRON-N3_BTA";Tend="889";Tstart="1";shortTE="F";uid="6db47554-9137-4f22-bd8a-720afddfe651"
CAJEWF010000060.1	RepeatMasker	DNA/PIF-Spy	1644475	1645317	880	-	.	ID="ISL2EU-6N1_BTA";TEgroup="ctg_60%7CISL2EU-6N1_BTA%7C3";Tend="737";Tstart="1";shortTE="F";uid="5d413795-68f3-497c-a144-2a34682ee4ca"
CAJEWF010000060.1	RepeatMasker	LINE/CR1-Zenon	591976	592405	3140	-	.	ID="RND-6_FAMILY-1306";Tend="1398";Tstart="969";shortTE="F";uid="4d0fbe52-d53c-4582-8986-52e8cee11e1d"
CAJEWF010000060.1	RepeatMasker	DNA/hAT-hATm	1611112	1611231	855	-	.	ID="RND-1_FAMILY-742";Tend="1034";Tstart="915";shortTE="F";uid="ab322752-72a0-48fc-bcf4-f31a815f6415"
CAJEWF010000060.1	RepeatMasker	DNA/PIF-Spy	172862	173195	630	-	.	ID="RND-1_FAMILY-443";Tend="1509";Tstart="1196";shortTE="F";uid="5e20866c-39db-4cc1-9d88-e4e7d72d4663"
CAJEWF010000060.1	RepeatMasker	Unknown	533875	533985	632	-	.	ID="RND-6_FAMILY-4179";Tend="1070";Tstart="964";shortTE="F";uid="9aeb36cb-71e1-4d2e-b687-6b828de1cb4f"
CAJEWF010000060.1	RepeatMasker	RC/Helitron	164989	165146	538	-	.	ID="RND-1_FAMILY-177";Tend="3197";Tstart="3041";shortTE="F";uid="4acd3c35-1d47-4a81-8724-e2833f838524"
CAJEWF010000060.1	RepeatMasker	DNA/Academ-1	547650	548671	6444	-	.	ID="RND-1_FAMILY-661";Tend="1812";Tstart="791";shortTE="F";uid="6036a7ed-5fff-4096-a753-f5c3c29bd55b"
CAJEWF010000060.1	RepeatMasker	DNA/hAT-Tip100	300482	300637	684	-	.	ID="RND-5_FAMILY-3189";Tend="1691";Tstart="1536";shortTE="F";uid="6d3623e0-2e07-440d-90f0-b99eb3a17846"
CAJEWF010000060.1	RepeatMasker	DNA	1925537	1925753	1407	-	.	ID="RND-6_FAMILY-3317";Tend="1306";Tstart="1089";shortTE="F";uid="68c882ef-42c8-4e4c-ac2c-5539f614626d"
CAJEWF010000060.1	RepeatMasker	DNA	691363	691570	1508	-	.	ID="RND-6_FAMILY-3317";Tend="1217";Tstart="1008";shortTE="F";uid="392c2e86-391d-47b9-a5d5-58aabf759cde"
CAJEWF010000060.1	RepeatMasker	DNA	75373	75769	1449	-	.	ID="RND-5_FAMILY-3646";Tend="4787";Tstart="4357";shortTE="F";uid="82358013-c328-4520-8be2-94d52f911916"
CAJEWF010000060.1	RepeatMasker	DNA/hAT-Tip100	580994	581186	474	-	.	ID="RND-6_FAMILY-2154";Tend="5656";Tstart="5471";shortTE="F";uid="da260a0a-84de-4ee2-a359-1721da969861"
CAJEWF010000060.1	RepeatMasker	Unknown	1665202	1665428	1700	-	.	ID="RND-1_FAMILY-908";Tend="1148";Tstart="924";shortTE="F";uid="42b66ddc-ca02-4af6-a2f0-66341637c83b"
CAJEWF010000060.1	RepeatMasker	LTR/Gypsy	2034987	2035999	6838	-	.	ID="GYPSY-8_BTA-I";Tend="1112";Tstart="101";shortTE="F";uid="c1605120-82ce-480d-bb19-b245b58947ab"
CAJEWF010000060.1	RepeatMasker	DNA/TcMar-Tc1	1665491	1665912	1305	-	.	ID="RND-5_FAMILY-3206";Tend="2451";Tstart="2033";shortTE="F";uid="fd5c4ee6-8ff9-49e5-a9f4-d894d9e3ad52"
CAJEWF010000060.1	RepeatMasker	Unknown	43132	44083	7971	-	.	ID="RND-5_FAMILY-159";Tend="1842";Tstart="890";shortTE="F";uid="5cc125ad-cd9b-405a-ad91-b4ba6a6accf1"
CAJEWF010000060.1	RepeatMasker	DNA/CMC-EnSpm	2108552	2108696	1108	-	.	ID="RND-6_FAMILY-10965";Tend="1067";Tstart="923";shortTE="F";uid="33d9eeb4-1799-46f6-839e-ec7c5aaa55c7"
CAJEWF010000060.1	RepeatMasker	DNA	1428940	1429436	3161	-	.	ID="DNA-1_BTA";Tend="504";Tstart="1";shortTE="F";uid="68853108-da04-46d9-a2e5-b6a3c9ece9d5"
CAJEWF010000060.1	RepeatMasker	RC/Helitron	714133	714352	492	-	.	ID="RND-6_FAMILY-3274";Tend="1223";Tstart="1004";shortTE="F";uid="00e0d1a4-3cbb-498a-aab1-95bc2e6ae9af"
CAJEWF010000060.1	RepeatMasker	DNA/Maverick	916474	916798	2472	-	.	ID="RND-2_FAMILY-28";Tend="1064";Tstart="739";shortTE="F";uid="c4027311-b799-4704-bf78-08437f2f2215"
CAJEWF010000060.1	RepeatMasker	LINE/RTE-BovB	587185	587485	682	-	.	ID="RND-1_FAMILY-596";Tend="3191";Tstart="2882";shortTE="F";uid="a14a9ffc-a0a1-47ae-8891-733cb936383f"
CAJEWF010000060.1	RepeatMasker	DNA/TcMar-Tc1	1978858	1979255	639	-	.	ID="RND-6_FAMILY-8393";Tend="1458";Tstart="1116";shortTE="F";uid="ab0b3bb4-8e05-432d-b21b-766067db360f"
CAJEWF010000060.1	RepeatMasker	Unknown	1143223	1143380	502	-	.	ID="RND-5_FAMILY-734";Tend="1092";Tstart="935";shortTE="F";uid="3a71568f-4d51-4929-a203-ab90cfb1acb7"
CAJEWF010000060.1	RepeatMasker	DNA/CMC	630743	631125	1110	-	.	ID="RND-6_FAMILY-2600";Tend="894";Tstart="515";shortTE="F";uid="430df6b5-ad4d-4f61-bce9-3e84582e82ae"
CAJEWF010000060.1	RepeatMasker	LINE/R1	1826193	1826294	412	-	.	ID="R1-8_BTA";Tend="6381";Tstart="6281";shortTE="F";uid="e91fdf41-feee-405e-ac98-b132461bce68"
CAJEWF010000060.1	RepeatMasker	DNA/hAT-hATm	1531394	1531804	3476	-	.	ID="RND-6_FAMILY-6583";Tend="3413";Tstart="3003";shortTE="F";uid="3e83ec62-3bc6-445a-9f5b-281c392ffa06"
CAJEWF010000060.1	RepeatMasker	DNA	195270	195524	1912	-	.	ID="DNA-5_BTA";Tend="255";Tstart="1";shortTE="F";uid="6f9a9759-832a-4caf-bc77-ac0ab5c1d257"
CAJEWF010000060.1	RepeatMasker	Unknown	1454007	1454163	471	-	.	ID="RND-5_FAMILY-3149";Tend="1165";Tstart="1013";shortTE="F";uid="10472e7f-3ff0-43c3-bb22-8bc31f4355af"
CAJEWF010000060.1	RepeatMasker	DNA/hAT-hATm	535102	535260	596	-	.	ID="RND-6_FAMILY-980";Tend="1328";Tstart="1154";shortTE="F";uid="0eaa39c5-4098-4f10-bd16-7e8185ce0901"
CAJEWF010000060.1	RepeatMasker	Unknown	1734501	1734868	1331	-	.	ID="RND-1_FAMILY-521";Tend="1356";Tstart="959";shortTE="F";uid="5fab2fb8-8d09-4323-a1ae-7270f33d214e"
CAJEWF010000060.1	RepeatMasker	Unknown	1417507	1417763	1448	-	.	ID="RND-5_FAMILY-1967";Tend="1016";Tstart="764";shortTE="F";uid="1dc4d82b-dd20-471b-adba-1586d631303f"
CAJEWF010000060.1	RepeatMasker	Unknown	731427	731743	1631	-	.	ID="RND-6_FAMILY-550";Tend="1027";Tstart="715";shortTE="F";uid="e5e7b9ba-b4b2-4c58-9f68-71a53e1694c0"
CAJEWF010000060.1	RepeatMasker	DNA/Crypton-V	2032803	2034367	10198	-	.	ID="RND-5_FAMILY-7872";TEgroup="ctg_60%7CRND-5_FAMILY-7872%7C1";Tend="2099";Tstart="795";shortTE="F";uid="c0d20439-cc81-44c3-b138-dceb9eafaf11"
CAJEWF010000060.1	RepeatMasker	Unknown	2007708	2008250	2613	-	.	ID="RND-1_FAMILY-714";Tend="1132";Tstart="602";shortTE="F";uid="35d31af3-862b-4f8d-8c13-54e81ca8f8c7"
CAJEWF010000060.1	RepeatMasker	Unknown	1407116	1407298	1408	-	.	ID="RND-6_FAMILY-2990";Tend="1229";Tstart="1036";shortTE="F";uid="e689dc7c-1e81-4841-8dc2-9be59642e415"
CAJEWF010000060.1	RepeatMasker	DNA/PIF-Spy	1502082	1502201	700	-	.	ID="RND-6_FAMILY-726";Tend="932";Tstart="813";shortTE="F";uid="0c36fbbb-f010-4867-9f0a-78a7741270e1"
CAJEWF010000060.1	RepeatMasker	SINE/5S	1934692	1934852	1061	-	.	ID="RND-5_FAMILY-1899";Tend="609";Tstart="449";shortTE="F";uid="a17b6be7-ab6d-4a8a-b062-804694d40c11"
CAJEWF010000060.1	RepeatMasker	DNA/CMC-EnSpm	2183810	2183936	442	-	.	ID="ENSPM-2N1_BTA";Tend="4587";Tstart="4456";shortTE="F";uid="bc778d20-6ef0-4334-b8a5-df4fd6115152"
CAJEWF010000060.1	RepeatMasker	LTR/Gypsy	1855649	1855824	585	-	.	ID="RND-5_FAMILY-56";Tend="618";Tstart="440";shortTE="F";uid="05312ce3-4df6-43c9-92e8-9f7fe4611a0e"
CAJEWF010000060.1	RepeatMasker	Unknown	2069003	2069205	1722	-	.	ID="RND-1_FAMILY-435";Tend="1154";Tstart="952";shortTE="F";uid="5af68819-8ca1-4634-9f98-1d076fd9b2e8"
CAJEWF010000060.1	RepeatMasker	DNA/TcMar-Tc1	2102991	2103115	774	-	.	ID="MARINER-N3_BTA";Tend="124";Tstart="1";shortTE="F";uid="07d14d4f-30da-4a1a-a9da-92b897e4b8aa"
CAJEWF010000060.1	RepeatMasker	DNA/PIF-Spy	1018659	1019794	9147	-	.	ID="ISL2EU-6N1_BTA";Tend="1139";Tstart="1";shortTE="F";uid="e4323cf2-a440-41ca-ba02-a926a75b8645"
CAJEWF010000060.1	RepeatMasker	LINE/I-Jockey	1753337	1753473	795	-	.	ID="RND-4_FAMILY-756";Tend="2890";Tstart="2754";shortTE="F";uid="50437849-44fd-4368-b8eb-7196884eb16a"
CAJEWF010000060.1	RepeatMasker	DNA	1914718	1914992	1634	-	.	ID="RND-1_FAMILY-380";Tend="1124";Tstart="836";shortTE="F";uid="8be092ab-fa56-48f3-9467-5e0a26ae368a"
CAJEWF010000060.1	RepeatMasker	Unknown	118893	120175	4837	-	.	ID="RND-6_FAMILY-6496";TEgroup="ctg_60%7CRND-6_FAMILY-6496%7C1";Tend="1794";Tstart="69";shortTE="F";uid="62a1a8c8-382c-4cd9-9b20-70da9e5af869"
CAJEWF010000060.1	RepeatMasker	DNA/hAT?	2127192	2127307	478	-	.	ID="RND-1_FAMILY-824";Tend="994";Tstart="877";shortTE="F";uid="adc3350f-7011-4673-81ab-f395829824d8"
CAJEWF010000060.1	RepeatMasker	DNA/hAT	288502	290931	17489	-	.	ID="RND-5_FAMILY-4140";Tend="2626";Tstart="187";shortTE="F";uid="6d78ccd9-2578-4ee6-bbd3-f239a4dfa1d5"
CAJEWF010000060.1	RepeatMasker	LTR/Gypsy	2036400	2036536	499	-	.	ID="GYPSY-8_BTA-LTR";Tend="136";Tstart="1";shortTE="F";uid="8654b51c-25ad-48bd-ab80-8dd70f4ccf75"
CAJEWF010000060.1	RepeatMasker	Unknown	663617	663883	1037	-	.	ID="RND-1_FAMILY-384";Tend="1797";Tstart="1543";shortTE="F";uid="ffd71e0e-9834-4571-ac40-674d64a6ea4d"
CAJEWF010000060.1	RepeatMasker	LINE/R1	633526	634249	723	-	.	ID="R1-7_BTA";TEgroup="ctg_60%7CR1-7_BTA%7C1";Tend="4874";Tstart="3773";shortTE="F";uid="1ccb88a4-9dc4-4ab1-b3d5-c0c645164695"
CAJEWF010000060.1	RepeatMasker	DNA/CMC-EnSpm	1016925	1017074	1000	-	.	ID="ENSPM-1_BTA";Tend="150";Tstart="1";shortTE="F";uid="a6e8b7fb-bec7-4ff1-9b47-18f503700a4c"
CAJEWF010000060.1	RepeatMasker	Unknown	1548670	1549057	905	-	.	ID="RND-1_FAMILY-664";Tend="1303";Tstart="952";shortTE="F";uid="8ac638f8-2d1b-4366-9d21-a6cb3fe8f8f8"
CAJEWF010000060.1	RepeatMasker	DNA/Kolobok-T2	377139	377455	1186	-	.	ID="RND-1_FAMILY-544";Tend="1252";Tstart="938";shortTE="F";uid="c3d68950-7946-4b44-b07f-391142be0969"
CAJEWF010000060.1	RepeatMasker	DNA/hAT-Tip100	1658936	1659204	1891	-	.	ID="RND-6_FAMILY-968";Tend="5453";Tstart="5187";shortTE="F";uid="59442dca-a41b-4faf-8bcc-b3c6181398cb"
CAJEWF010000060.1	RepeatMasker	RC/Helitron	1046015	1046796	4451	-	.	ID="RND-6_FAMILY-3047";Tend="1019";Tstart="241";shortTE="F";uid="38138d77-c0db-40a8-83e5-3c380c281bee"
CAJEWF010000060.1	RepeatMasker	DNA/PIF-Spy	1287544	1287924	2476	-	.	ID="ISL2EU-N1_BTA";Tend="832";Tstart="439";shortTE="F";uid="8bc082b6-5399-4092-b5b0-65d96d045aaf"
CAJEWF010000060.1	RepeatMasker	DNA/hAT?	1123451	1124115	2312	-	.	ID="RND-5_FAMILY-270";Tend="1486";Tstart="846";shortTE="F";uid="07b4cc90-08ef-44a9-9896-85ad69503532"
CAJEWF010000060.1	RepeatMasker	DNA/PIF-Spy	578044	578503	941	-	.	ID="ISL2EU-10N1_BTA";Tend="1623";Tstart="1175";shortTE="F";uid="be6d7aeb-0f96-456f-ab64-225836402f86"
CAJEWF010000060.1	RepeatMasker	DNA	687499	688635	5973	-	.	ID="RND-6_FAMILY-3317";Tend="3616";Tstart="2403";shortTE="F";uid="14feef5f-6bf2-4351-bc2b-6b3503d0500c"
CAJEWF010000060.1	RepeatMasker	Unknown	2034358	2034892	951	-	.	ID="RND-1_FAMILY-896";TEgroup="ctg_60%7CRND-1_FAMILY-896%7C1";Tend="1726";Tstart="879";shortTE="F";uid="29ecce55-49cf-4b0c-ab80-7374d448ad44"
CAJEWF010000060.1	RepeatMasker	RC/Helitron	1454592	1454942	1418	-	.	ID="RND-6_FAMILY-631";Tend="2639";Tstart="2157";shortTE="F";uid="1fabcbfc-1294-44ac-bc4d-1d19571800e6"
CAJEWF010000060.1	RepeatMasker	DNA/CMC-EnSpm	261778	262025	1364	-	.	ID="RND-6_FAMILY-737";Tend="1133";Tstart="893";shortTE="F";uid="209c3e34-b0cf-4975-b950-22c89e8c0bba"
CAJEWF010000060.1	RepeatMasker	Unknown	2291562	2291663	567	-	.	ID="RND-6_FAMILY-2007";Tend="2015";Tstart="1914";shortTE="F";uid="e8f77798-8321-4587-ae30-1f29788cb85d"
CAJEWF010000060.1	RepeatMasker	DNA	1481760	1481912	434	-	.	ID="RND-4_FAMILY-4629";TEgroup="ctg_60%7CRND-4_FAMILY-4629%7C1";Tend="1236";Tstart="994";shortTE="T";uid="5595a4c5-1e69-40fd-8821-7336fbcb8c55"
CAJEWF010000060.1	RepeatMasker	DNA/TcMar-Tc1	508957	509488	1642	-	.	ID="MARINER-N1_BTA";Tend="592";Tstart="49";shortTE="F";uid="32d4b009-c2f4-46a3-b36f-8b660d9f15b6"
CAJEWF010000060.1	RepeatMasker	DNA/hAT-hAT5	704234	704894	3750	-	.	ID="RND-6_FAMILY-700";Tend="1639";Tstart="1006";shortTE="F";uid="ac1a038e-ef53-491e-88d9-3f258a127b98"
CAJEWF010000060.1	RepeatMasker	DNA/CMC-EnSpm	1413638	1413941	2081	-	.	ID="RND-6_FAMILY-737";Tend="1152";Tstart="841";shortTE="F";uid="73be77eb-a7f3-4f7e-bca7-ef759883bab0"
CAJEWF010000060.1	RepeatMasker	LTR/Gypsy	358123	358330	593	-	.	ID="RND-6_FAMILY-9742";Tend="1843";Tstart="1667";shortTE="F";uid="05aa3e1b-6c63-4379-add2-c4226bb2cc23"
CAJEWF010000060.1	RepeatMasker	DNA/TcMar-Tc1	1851429	1852061	5139	-	.	ID="RND-1_FAMILY-54";Tend="1612";Tstart="980";shortTE="F";uid="c18f5ef6-4f47-43b1-b4f5-1b2c94208d40"
CAJEWF010000060.1	RepeatMasker	DNA	2110141	2110426	847	-	.	ID="RND-1_FAMILY-929";Tend="625";Tstart="347";shortTE="F";uid="3f5273bb-8374-4404-959a-bc31d0d54d2b"
CAJEWF010000060.1	RepeatMasker	RC/Helitron	2354098	2354310	899	-	.	ID="RND-6_FAMILY-3671";Tend="999";Tstart="756";shortTE="F";uid="18a6a03c-c2a7-476d-83dd-8a2066584a3e"
CAJEWF010000060.1	RepeatMasker	LINE/CR1-Zenon	997403	997758	2432	-	.	ID="RND-6_FAMILY-1306";Tend="1395";Tstart="1031";shortTE="F";uid="44467e34-f542-4a33-a523-8b75eb11e72b"
CAJEWF010000060.1	RepeatMasker	Unknown	1103009	1103333	1703	-	.	ID="RND-1_FAMILY-202";Tend="1216";Tstart="915";shortTE="F";uid="acd1b667-71ff-476f-94f5-230e6a4b010f"
CAJEWF010000060.1	RepeatMasker	Unknown	1354491	1355124	1335	-	.	ID="RND-6_FAMILY-9063";TEgroup="ctg_60%7CRND-6_FAMILY-9063%7C2";Tend="1528";Tstart="735";shortTE="F";uid="6a055a5a-5483-4316-86f2-31fbd552972b"
CAJEWF010000060.1	RepeatMasker	DNA	1207027	1207600	1717	-	.	ID="DNA-4_BTA";Tend="554";Tstart="3";shortTE="F";uid="7ab18324-0061-4fe3-a4aa-41a43109ceb5"
CAJEWF010000060.1	RepeatMasker	DNA/Maverick	956909	957464	3405	-	.	ID="RND-1_FAMILY-183";Tend="2060";Tstart="1529";shortTE="F";uid="edfeca5b-bb42-49dc-805b-76e29086e94e"
CAJEWF010000060.1	RepeatMasker	DNA/CMC-EnSpm	1131518	1131958	1262	-	.	ID="RND-5_FAMILY-1102";Tend="1908";Tstart="1285";shortTE="F";uid="2195ac81-e60c-439b-b150-c23189ab9110"
CAJEWF010000060.1	RepeatMasker	DNA/Crypton-V	334553	334836	1812	-	.	ID="CRYPTONV-N1_BTA";Tend="282";Tstart="1";shortTE="F";uid="02bb25c2-68dd-4543-9892-14616212c1cb"
CAJEWF010000060.1	RepeatMasker	Unknown	2148915	2149454	1139	-	.	ID="RND-5_FAMILY-5118";Tend="1518";Tstart="970";shortTE="F";uid="c14f2444-5c8f-4aaa-88b4-b53b30276380"
CAJEWF010000060.1	RepeatMasker	DNA/TcMar-Tc1	1952712	1953890	6522	-	.	ID="MARINER-N2_BTA";Tend="1202";Tstart="1";shortTE="F";uid="0e58f240-344b-4c21-a9ee-8b955c2751a7"
CAJEWF010000060.1	RepeatMasker	DNA/PIF-Spy	1052954	1053312	1059	-	.	ID="ISL2EU-8_BTA";Tend="686";Tstart="349";shortTE="F";uid="e2d9e661-155f-4de1-90ca-ac22c028677b"
CAJEWF010000060.1	RepeatMasker	DNA/Maverick	2300770	2300871	1384	-	.	ID="rnd-5_family-3112";Tend="5578";Tstart="5470";shortTE="F";uid="b32236be-b8df-4ded-bf93-1e04fb607752"
CAJEWF010000060.1	RepeatMasker	DNA/hAT-hAT5	1568643	1569227	4043	-	.	ID="RND-6_FAMILY-700";Tend="1607";Tstart="999";shortTE="F";uid="533a442b-5092-470c-aa6c-4a8f55c52210"
CAJEWF010000060.1	RepeatMasker	LTR/Gypsy	2272012	2273205	771	-	.	ID="GYPSY-3_BTA-I";TEgroup="ctg_60%7CGYPSY-3_BTA-I%7C2";Tend="11253";Tstart="9877";shortTE="F";uid="d9d05c03-2e4f-4d30-9cd1-914fa2a83e52"
CAJEWF010000060.1	RepeatMasker	DNA/CMC-EnSpm	673566	675459	16058	-	.	ID="RND-1_FAMILY-115";Tend="2643";Tstart="749";shortTE="F";uid="b3400b86-34e8-4b20-b598-79cae8032a99"
CAJEWF010000060.1	RepeatMasker	DNA/PIF-Spy	1622753	1623932	4330	-	.	ID="ISL2EU-N2_BTA";TEgroup="ctg_60%7CISL2EU-N2_BTA%7C3";Tend="1326";Tstart="1";shortTE="F";uid="017b9605-553c-4267-91de-ddfd5b3ca460"
CAJEWF010000060.1	RepeatMasker	LINE/I	1022788	1024104	6254	-	.	ID="RND-5_FAMILY-3089";TEgroup="ctg_60%7CRND-5_FAMILY-3089%7C1";Tend="1653";Tstart="164";shortTE="F";uid="a9baab8a-4dad-4ee5-98cf-ac7fcc1e0157"
CAJEWF010000060.1	RepeatMasker	DNA/CMC	51135	54110	24685	-	.	ID="RND-1_FAMILY-623";Tend="3755";Tstart="771";shortTE="F";uid="79d88436-19d4-4245-bd9a-fb89695f1b34"
CAJEWF010000060.1	RepeatMasker	DNA/Sola-2	74304	74735	1814	-	.	ID="RND-1_FAMILY-412";Tend="2845";Tstart="2427";shortTE="F";uid="75dde402-ddca-4180-97f5-3deab8ea447a"
CAJEWF010000060.1	RepeatMasker	DNA/PIF-Spy	1733098	1733567	1862	-	.	ID="rnd-1_family-443";Tend="1295";Tstart="867";shortTE="F";uid="0ac325f0-3154-487e-99a7-2542ab8ab65a"
CAJEWF010000060.1	RepeatMasker	DNA/PIF-Spy	490331	491206	630	-	.	ID="ISL2EU-8_BTA";TEgroup="ctg_60%7CISL2EU-8_BTA%7C1";Tend="880";Tstart="2";shortTE="F";uid="1b895b75-87fb-4023-8a04-a00bf5bf0711"
CAJEWF010000060.1	RepeatMasker	Unknown	1412319	1412566	1690	-	.	ID="RND-4_FAMILY-59";Tend="1119";Tstart="884";shortTE="F";uid="20959517-e0f4-447b-8426-c422f16deb64"
CAJEWF010000060.1	RepeatMasker	DNA/TcMar-Tc1	1892349	1893177	4106	-	.	ID="MARINER-N2_BTA";Tend="844";Tstart="1";shortTE="F";uid="8db9de0a-bab6-4b79-968e-53e6b04261c3"
CAJEWF010000060.1	RepeatMasker	DNA/hAT-hATm	604757	604931	403	-	.	ID="RND-6_FAMILY-6366";Tend="3822";Tstart="3645";shortTE="F";uid="1e0d82d3-48c4-4098-8aa7-ae4ff4d1b272"
CAJEWF010000060.1	RepeatMasker	DNA/Crypton-V	952597	952843	1055	-	.	ID="RND-5_FAMILY-7872";Tend="552";Tstart="307";shortTE="F";uid="6697a668-e9a5-4721-be2f-ca6b277304f4"
CAJEWF010000060.1	RepeatMasker	RC/Helitron	513871	514040	825	-	.	ID="HELITRON-N1_BTA";Tend="314";Tstart="145";shortTE="F";uid="9393e92e-1043-47f5-bd15-8ac93c2362b8"
CAJEWF010000060.1	RepeatMasker	Unknown	2106270	2106689	2720	-	.	ID="RND-1_FAMILY-842";Tend="1345";Tstart="943";shortTE="F";uid="fed40262-db27-4e21-ab8f-6fc5f93f255d"
CAJEWF010000060.1	RepeatMasker	DNA/hAT-Tip100	2139185	2139310	644	-	.	ID="RND-5_FAMILY-926";Tend="1077";Tstart="948";shortTE="F";uid="17a2d4c5-d447-4180-b9b6-4161950085c7"
CAJEWF010000060.1	RepeatMasker	Unknown	1464595	1465082	4450	-	.	ID="RND-1_FAMILY-399";Tend="1387";Tstart="900";shortTE="F";uid="86c4faa0-2262-4152-a947-119d3bf1273d"
CAJEWF010000060.1	RepeatMasker	DNA	1658064	1658183	584	-	.	ID="RND-5_FAMILY-3498";Tend="483";Tstart="369";shortTE="F";uid="6f275e0e-3469-4cb9-af0e-30bd9b2aca3e"
CAJEWF010000060.1	RepeatMasker	Unknown	110978	111222	550	-	.	ID="RND-6_FAMILY-6496";Tend="1117";Tstart="868";shortTE="F";uid="ee698714-74c1-43f9-9914-4b54d6c977bf"
CAJEWF010000060.1	RepeatMasker	DNA/PIF-Spy	172609	172799	750	-	.	ID="RND-6_FAMILY-20105";Tend="2412";Tstart="2242";shortTE="F";uid="b18f450a-7759-4257-9ae2-0a1f9ef6f50c"
CAJEWF010000060.1	RepeatMasker	DNA	1297998	1299130	10036	-	.	ID="RND-1_FAMILY-380";Tend="1968";Tstart="836";shortTE="F";uid="b3ccf0ef-8666-4f6f-84fb-4c5abb9e055b"
CAJEWF010000060.1	RepeatMasker	LINE/RTE-BovB	1812307	1813952	11906	-	.	ID="RND-1_FAMILY-596";Tend="3756";Tstart="2144";shortTE="F";uid="a3a461ec-f7ff-417c-a7fc-8b4715ac8220"
CAJEWF010000060.1	RepeatMasker	Unknown	1401701	1402007	1645	-	.	ID="RND-1_FAMILY-664";Tend="1393";Tstart="1082";shortTE="F";uid="2c59f1d4-e193-4229-af63-10edaa7d2ce5"
CAJEWF010000060.1	RepeatMasker	Unknown	857752	857976	560	-	.	ID="RND-6_FAMILY-3078";TEgroup="ctg_60%7CRND-6_FAMILY-3078%7C1";Tend="1086";Tstart="660";shortTE="T";uid="61b9e583-996e-4c1a-a48c-d6f6380bc4ab"
CAJEWF010000060.1	RepeatMasker	DNA/TcMar-Tc1	240927	241316	2577	-	.	ID="MARINER-N2_BTA";Tend="404";Tstart="24";shortTE="F";uid="3ba72e9e-700f-4297-adbc-2a1ddcd540ba"
CAJEWF010000060.1	RepeatMasker	DNA/TcMar-Mariner	1001353	1001537	582	-	.	ID="RND-6_FAMILY-11125";Tend="869";Tstart="709";shortTE="F";uid="c61aaf44-4893-4e52-9fd8-228a8548e129"
CAJEWF010000060.1	RepeatMasker	SINE/5S	272995	273844	4351	-	.	ID="RND-5_FAMILY-1899";Tend="1205";Tstart="405";shortTE="F";uid="37b6661f-c8b1-48c0-851d-f81eeccc0edc"
CAJEWF010000060.1	RepeatMasker	Unknown	101983	102385	3489	-	.	ID="RND-5_FAMILY-914";Tend="1318";Tstart="916";shortTE="F";uid="9abc6175-7745-4935-ae0a-03c173495324"
CAJEWF010000060.1	RepeatMasker	Unknown	1269915	1270224	2087	-	.	ID="RND-1_FAMILY-541";Tend="1704";Tstart="1395";shortTE="F";uid="b0b839ce-7a85-4c8d-9109-5e12fa788799"
CAJEWF010000060.1	RepeatMasker	Unknown	1146572	1146716	534	-	.	ID="RND-1_FAMILY-27";Tend="1051";Tstart="907";shortTE="F";uid="52b8dd4d-b99d-44ab-8bad-ea70e43163c0"
CAJEWF010000060.1	RepeatMasker	DNA/hAT-hATm	1352317	1352533	412	-	.	ID="RND-5_FAMILY-4017";Tend="1673";Tstart="1443";shortTE="F";uid="409adab7-5b1f-4b14-bfa2-3b64901c54f8"
CAJEWF010000060.1	RepeatMasker	DNA	1473342	1473592	1558	-	.	ID="RND-5_FAMILY-398";Tend="4201";Tstart="3956";shortTE="F";uid="5991b8be-519c-409f-aa7f-dfcdb68b6ce7"
CAJEWF010000060.1	RepeatMasker	DNA/PIF-Spy	2025338	2026000	4950	-	.	ID="ISL2EU-6N1_BTA";Tend="1135";Tstart="474";shortTE="F";uid="d17bf713-7a2f-4425-97ff-9de259ecdbfb"
CAJEWF010000060.1	RepeatMasker	Unknown	472155	472509	2245	-	.	ID="RND-1_FAMILY-608";Tend="1674";Tstart="1303";shortTE="F";uid="1caedc9d-1301-4ffd-bcfa-209814bad237"
CAJEWF010000060.1	RepeatMasker	DNA	874500	875085	1831	-	.	ID="RND-1_FAMILY-380";TEgroup="ctg_60%7CRND-1_FAMILY-380%7C1";Tend="1970";Tstart="836";shortTE="F";uid="2df61671-7e0d-4f25-8ece-63a8d7685abc"
CAJEWF010000060.1	RepeatMasker	DNA/Kolobok	703815	703960	480	-	.	ID="RND-1_FAMILY-524";Tend="3344";Tstart="3202";shortTE="F";uid="8d890be5-2706-49e8-941e-051070bcb750"
CAJEWF010000060.1	RepeatMasker	Unknown	535278	536312	7718	-	.	ID="RND-1_FAMILY-826";Tend="1182";Tstart="159";shortTE="F";uid="d736dd64-49e5-45c3-ac53-1d4a59f3b235"
CAJEWF010000060.1	RepeatMasker	Unknown	645783	646095	2090	-	.	ID="RND-1_FAMILY-202";Tend="1220";Tstart="913";shortTE="F";uid="d6c7f9e0-6a50-4132-9d28-45a3bdbdaa4d"
CAJEWF010000060.1	RepeatMasker	Unknown	579526	580804	5917	-	.	ID="RND-6_FAMILY-885";Tend="1690";Tstart="506";shortTE="F";uid="eac2f2e8-9f1a-4682-9286-ab596bbb2cee"
CAJEWF010000060.1	RepeatMasker	DNA/Maverick	460048	460640	5361	-	.	ID="RND-6_FAMILY-10462";Tend="1505";Tstart="912";shortTE="F";uid="ed885313-ab66-48a8-a060-45fe2f12fd4b"
CAJEWF010000060.1	RepeatMasker	Unknown	1306947	1307136	617	-	.	ID="RND-5_FAMILY-2997";Tend="1203";Tstart="1009";shortTE="F";uid="eea19d04-a737-42c0-afb4-96fa5c77d62c"
CAJEWF010000060.1	RepeatMasker	DNA/TcMar-Tc4	539512	540084	2105	-	.	ID="rnd-1_family-764";Tend="1022";Tstart="606";shortTE="F";uid="3606743f-ad0e-4722-bc38-f5af0454bf21"
CAJEWF010000060.1	RepeatMasker	DNA/hAT?	763621	764057	3709	-	.	ID="RND-6_FAMILY-1317";Tend="1371";Tstart="925";shortTE="F";uid="80b4b667-d2c6-44d2-8646-c4887af0dc80"
CAJEWF010000060.1	RepeatMasker	RC/Helitron	1968436	1968992	2315	-	.	ID="RND-6_FAMILY-891";TEgroup="ctg_60%7CRND-6_FAMILY-891%7C1";Tend="1303";Tstart="794";shortTE="F";uid="576bcca9-b1ce-452d-af03-a07027b011d7"
CAJEWF010000060.1	RepeatMasker	DNA/hAT-hATm	625357	626837	8526	-	.	ID="RND-6_FAMILY-9446";Tend="2353";Tstart="924";shortTE="F";uid="1277d19a-0f46-49b9-a57f-d481d48dab0b"
CAJEWF010000060.1	RepeatMasker	LTR/Pao	1524337	1524738	1034	-	.	ID="RND-5_FAMILY-543";Tend="1214";Tstart="796";shortTE="F";uid="45d5c2be-66dc-447c-8470-00f1a0c20b66"
CAJEWF010000060.1	RepeatMasker	DNA	638537	638800	1984	-	.	ID="RND-5_FAMILY-2645";Tend="1264";Tstart="999";shortTE="F";uid="cc24f3a7-b8fd-42c6-8b73-3c18482da88a"
CAJEWF010000060.1	RepeatMasker	LINE/RTE-BovB	656739	656987	1371	-	.	ID="RND-6_FAMILY-7272";Tend="3981";Tstart="3734";shortTE="F";uid="ba610d08-2090-4a9d-bdab-d212a747f6e7"
CAJEWF010000060.1	RepeatMasker	DNA/PIF-Spy	1231316	1231672	2454	-	.	ID="ISL2EU-6N1_BTA";Tend="360";Tstart="5";shortTE="F";uid="7f86dfe6-d29d-429e-98ae-59d457ef4c63"
CAJEWF010000060.1	RepeatMasker	DNA/Sola-2	1708256	1708738	2425	-	.	ID="SOLA2-N1_BTA";Tend="1422";Tstart="956";shortTE="F";uid="49db432b-efa1-4875-a737-239985445bdd"
CAJEWF010000060.1	RepeatMasker	RC/Helitron	606790	607655	4725	-	.	ID="HELITRON-1N1_BTA";Tend="850";Tstart="1";shortTE="F";uid="41dc4fad-3546-49d0-9af6-5918ea751b38"
CAJEWF010000060.1	RepeatMasker	LINE/RTE-BovB	1581369	1581727	793	-	.	ID="RND-6_FAMILY-6603";Tend="2126";Tstart="1740";shortTE="F";uid="31cd9a23-f7c9-4b77-ba87-8d893a99bab4"
CAJEWF010000060.1	RepeatMasker	DNA	2201791	2202125	445	-	.	ID="RND-1_FAMILY-563";TEgroup="ctg_60%7CRND-1_FAMILY-563%7C1";Tend="1132";Tstart="918";shortTE="T";uid="276f0510-b44d-441c-96de-bd2684647f11"
CAJEWF010000060.1	RepeatMasker	DNA/PIF-Spy	1922598	1924261	11052	-	.	ID="RND-1_FAMILY-597";Tend="2508";Tstart="846";shortTE="F";uid="74b575c1-8109-42d7-9a28-b9f3354f1ea6"
CAJEWF010000060.1	RepeatMasker	DNA/TcMar-Tc1	1703533	1704200	839	-	.	ID="MARINER-N1_BTA";Tend="773";Tstart="118";shortTE="F";uid="f44d43c9-ff58-4848-b3a8-92e539d945fe"
CAJEWF010000060.1	RepeatMasker	DNA/Crypton-V	814994	815319	598	-	.	ID="RND-1_FAMILY-936";Tend="1256";Tstart="923";shortTE="F";uid="02bf1d5d-054a-43ba-9e18-e825f6be93d1"
CAJEWF010000060.1	RepeatMasker	DNA/TcMar-Mariner	2283594	2284331	3192	-	.	ID="rnd-6_family-6357";Tend="1834";Tstart="922";shortTE="F";uid="a7831cbd-8618-4217-ad55-28077ed9bbf0"
CAJEWF010000060.1	RepeatMasker	DNA	1367373	1367806	3031	-	.	ID="DNA-10_BTA";Tend="434";Tstart="1";shortTE="F";uid="6ad9023c-aaf4-46ad-913f-efcc0924a3c7"
CAJEWF010000060.1	RepeatMasker	Unknown	1893193	1893342	640	-	.	ID="RND-4_FAMILY-21";Tend="1117";Tstart="972";shortTE="F";uid="e4c12f7a-8e38-4668-a369-2cc8eafc9f50"
CAJEWF010000060.1	RepeatMasker	Unknown	426058	426236	1089	-	.	ID="RND-1_FAMILY-896";Tend="1095";Tstart="917";shortTE="F";uid="53a72337-8cbd-4dfd-ba49-ad798e93ae73"
CAJEWF010000060.1	RepeatMasker	Unknown	1954185	1954466	961	-	.	ID="RND-6_FAMILY-8761";Tend="2669";Tstart="2393";shortTE="F";uid="8d4e3487-6868-4495-9edf-7d698cbc73c1"
CAJEWF010000060.1	RepeatMasker	DNA/hAT-hATm	1299681	1299837	430	-	.	ID="RND-6_FAMILY-448";Tend="1889";Tstart="1741";shortTE="F";uid="7b161664-e3e1-4465-ad7c-1099e6e40b5e"
CAJEWF010000060.1	RepeatMasker	DNA/Academ-1	1252007	1252108	575	-	.	ID="RND-5_FAMILY-49";Tend="2222";Tstart="2131";shortTE="F";uid="8a67e95a-c5ed-454b-8acf-15fe9c7e39cc"
CAJEWF010000060.1	RepeatMasker	DNA/CMC-Chapaev-3	733276	733604	909	-	.	ID="RND-6_FAMILY-649";Tend="4622";Tstart="4256";shortTE="F";uid="12ee2bd7-39b1-4a16-8ea5-685f9ed327f9"
CAJEWF010000060.1	RepeatMasker	Unknown	2056197	2056340	602	-	.	ID="RND-6_FAMILY-20716";Tend="2102";Tstart="1965";shortTE="F";uid="c0cc8695-0654-4c76-948f-d683bb7204f1"
CAJEWF010000060.1	RepeatMasker	LINE/CR1-Zenon	132850	133036	817	-	.	ID="RND-6_FAMILY-1306";Tend="1146";Tstart="971";shortTE="F";uid="ff7f32dd-c2da-4904-9028-991fd7c20b94"
CAJEWF010000060.1	RepeatMasker	DNA/PIF-Spy	1279623	1279947	2684	-	.	ID="RND-6_FAMILY-1161";Tend="7707";Tstart="7383";shortTE="F";uid="c835408a-73db-4e86-89cd-3bdb57658f81"
CAJEWF010000060.1	RepeatMasker	DNA/PIF-Spy	2046775	2047590	4801	-	.	ID="RND-1_FAMILY-281";Tend="1786";Tstart="969";shortTE="F";uid="f7075292-f0f9-43ad-b853-5ecd045a4c9b"
CAJEWF010000060.1	RepeatMasker	DNA	1110797	1111024	1934	-	.	ID="RND-5_FAMILY-852";Tend="1398";Tstart="1171";shortTE="F";uid="42619560-71bb-48d1-a117-aea72033d2cd"
CAJEWF010000060.1	RepeatMasker	DNA/CMC-EnSpm	262487	262633	842	-	.	ID="RND-6_FAMILY-2037";Tend="1561";Tstart="1415";shortTE="F";uid="79227794-5e6d-4e50-ae59-36536be9aee9"
CAJEWF010000060.1	RepeatMasker	DNA/hAT-Tip100	511928	512191	2029	-	.	ID="RND-6_FAMILY-968";Tend="5452";Tstart="5189";shortTE="F";uid="825187f9-76ad-46bb-b2b0-24b76366a420"
CAJEWF010000060.1	RepeatMasker	Unknown	858399	858747	605	-	.	ID="RND-3_FAMILY-763";Tend="1241";Tstart="911";shortTE="F";uid="702bdeca-498e-4114-89fd-32f65e703b27"
CAJEWF010000060.1	RepeatMasker	DNA/hAT-hAT5	552846	552960	830	-	.	ID="RND-6_FAMILY-700";Tend="1120";Tstart="1008";shortTE="F";uid="7ac3f690-2c2e-4152-af98-813d5bca8501"
CAJEWF010000060.1	RepeatMasker	DNA/CMC-EnSpm	2226930	2227288	3093	-	.	ID="RND-6_FAMILY-5864";Tend="412";Tstart="62";shortTE="F";uid="dd4759a9-3799-4c98-a85f-a4a9d367b8d8"
CAJEWF010000060.1	RepeatMasker	DNA/TcMar-Tc1	2017604	2017768	680	-	.	ID="RND-1_FAMILY-211";Tend="2055";Tstart="1896";shortTE="F";uid="ee71b6d0-b674-4a99-9490-218eba376298"
CAJEWF010000060.1	RepeatMasker	Unknown	1025205	1026017	5732	-	.	ID="RND-5_FAMILY-239";Tend="1686";Tstart="742";shortTE="F";uid="7d5c0932-59fa-4844-b590-2eca99d858c7"
CAJEWF010000060.1	RepeatMasker	DNA/PIF-Spy	734225	734740	892	-	.	ID="RND-1_FAMILY-348";Tend="1753";Tstart="1203";shortTE="F";uid="3b8460bc-2c1a-478f-a88c-9f7341a83771"
CAJEWF010000060.1	RepeatMasker	Unknown	1480038	1480580	426	-	.	ID="RND-5_FAMILY-159";TEgroup="ctg_60%7CRND-5_FAMILY-159%7C1";Tend="1837";Tstart="892";shortTE="T";uid="9f2f811f-8963-45a8-a59c-5d7a0d3a8f36"
CAJEWF010000060.1	RepeatMasker	DNA/CMC-EnSpm	1568386	1568646	1882	-	.	ID="RND-6_FAMILY-737";Tend="1150";Tstart="890";shortTE="F";uid="c83ffcfe-a267-4138-adfa-63c1a539e1f1"
CAJEWF010000060.1	RepeatMasker	DNA/PIF-Spy	975980	977122	797	-	.	ID="RND-6_FAMILY-7525";TEgroup="ctg_60%7CRND-6_FAMILY-7525%7C1";Tend="2438";Tstart="277";shortTE="F";uid="edd2922c-c84b-4bcc-a307-7c9d6f966c78"
CAJEWF010000060.1	RepeatMasker	Unknown	1152385	1153129	5637	-	.	ID="RND-1_FAMILY-541";Tend="1707";Tstart="972";shortTE="F";uid="4600466d-2827-4db4-afdf-89d304642dc6"
CAJEWF010000060.1	RepeatMasker	DNA	1821457	1822167	5343	-	.	ID="RND-1_FAMILY-206";Tend="1541";Tstart="833";shortTE="F";uid="813aa848-3d26-47cd-a769-4cdf3b5f5ed0"
CAJEWF010000060.1	RepeatMasker	DNA/TcMar-Tc1	1259908	1260207	1480	-	.	ID="MARINER-N1_BTA";Tend="342";Tstart="30";shortTE="F";uid="3dca8908-5b9c-4b25-8761-e9a405c2626f"
CAJEWF010000060.1	RepeatMasker	Unknown	558029	558211	1182	-	.	ID="RND-6_FAMILY-6575";Tend="1997";Tstart="1813";shortTE="F";uid="0caf323c-9a54-448d-b1c3-444050bd6dcb"
CAJEWF010000060.1	RepeatMasker	Unknown	2068473	2068872	2480	-	.	ID="RND-1_FAMILY-449";Tend="1368";Tstart="939";shortTE="F";uid="8debf1ec-6f51-485e-a812-905bd30fe5d3"
CAJEWF010000060.1	RepeatMasker	DNA/TcMar-Tc1	1939438	1939547	619	-	.	ID="RND-1_FAMILY-211";Tend="1406";Tstart="1300";shortTE="F";uid="697160f9-0bf3-4388-9b04-247588b205ff"
CAJEWF010000060.1	RepeatMasker	Unknown	170893	171044	645	-	.	ID="RND-1_FAMILY-27";Tend="1052";Tstart="899";shortTE="F";uid="221993fa-74e2-4459-8fa1-d4996846a617"
CAJEWF010000060.1	RepeatMasker	DNA/Academ-1	1229456	1229827	1369	-	.	ID="RND-6_FAMILY-500";Tend="577";Tstart="194";shortTE="F";uid="0271d2df-e705-425b-bac2-7edabfb30d1b"
CAJEWF010000060.1	RepeatMasker	Unknown	698931	699351	2797	-	.	ID="RND-4_FAMILY-29";Tend="1914";Tstart="1492";shortTE="F";uid="a2b3e92a-252d-4657-9be0-1559d7e08174"
CAJEWF010000060.1	RepeatMasker	DNA/Academ-1	969319	969794	2030	-	.	ID="RND-5_FAMILY-49";Tend="1416";Tstart="936";shortTE="F";uid="62e65e06-6196-4f0d-8354-d11e53c572b6"
CAJEWF010000060.1	RepeatMasker	DNA	1721463	1721751	1291	-	.	ID="dna-5_bta";Tend="254";Tstart="1";shortTE="F";uid="82fd8596-9992-4e53-bcce-6634da60fbbb"
CAJEWF010000060.1	RepeatMasker	RC/Helitron	44984	45255	751	-	.	ID="RND-5_FAMILY-4101";Tend="694";Tstart="444";shortTE="F";uid="a36f4bb1-6d3d-4be4-92f9-e3a14304fd9f"
CAJEWF010000060.1	RepeatMasker	LINE/L2	1999885	2000043	1153	-	.	ID="DAPHNE-2_BTA";Tend="4926";Tstart="4767";shortTE="F";uid="624dc9d6-6fe4-4852-9d46-494fe6a69476"
CAJEWF010000060.1	RepeatMasker	Unknown	108865	109271	3375	-	.	ID="RND-1_FAMILY-354";Tend="1291";Tstart="884";shortTE="F";uid="8b44dbe5-1292-4028-8f09-39c45d3a80ad"
CAJEWF010000060.1	RepeatMasker	Unknown	1241518	1241668	604	-	.	ID="RND-4_FAMILY-1071";Tend="1093";Tstart="946";shortTE="F";uid="99b26c78-3684-4128-b2f6-ecf72927fbca"
CAJEWF010000060.1	RepeatMasker	DNA/CMC-EnSpm	959325	959514	643	-	.	ID="RND-5_FAMILY-567";Tend="1048";Tstart="836";shortTE="F";uid="efc80456-10b0-4253-a27a-73871008918f"
CAJEWF010000060.1	RepeatMasker	LINE/I-Jockey	703156	703566	2190	-	.	ID="RND-6_FAMILY-7986";Tend="1474";Tstart="1065";shortTE="F";uid="f0cfd849-8dc6-4cd9-9549-48218cb7d968"
CAJEWF010000060.1	RepeatMasker	DNA	1335475	1335613	849	-	.	ID="RND-6_FAMILY-2621";Tend="2864";Tstart="2727";shortTE="F";uid="66ddbf7d-60c2-4782-912b-70718f544020"
CAJEWF010000060.1	RepeatMasker	DNA/PIF-Spy	1138565	1139962	10383	-	.	ID="RND-1_FAMILY-285";Tend="2134";Tstart="786";shortTE="F";uid="5b524f6e-6487-48c1-93f2-c055eb2a59cd"
CAJEWF010000060.1	RepeatMasker	DNA	1941437	1941624	828	-	.	ID="RND-1_FAMILY-532";Tend="6378";Tstart="6163";shortTE="F";uid="b4f473ca-363d-4b3b-b4cb-52beafab87a1"
CAJEWF010000060.1	RepeatMasker	DNA/CMC-EnSpm	1590677	1590945	941	-	.	ID="RND-6_FAMILY-7078";Tend="4729";Tstart="4462";shortTE="F";uid="fa309e5d-7668-47f0-b14a-41b47016542b"
CAJEWF010000060.1	RepeatMasker	DNA/hAT-hATm	1589429	1589566	868	-	.	ID="RND-6_FAMILY-6366";Tend="2156";Tstart="2019";shortTE="F";uid="3d166aa3-3d3d-48ca-a3eb-db78b59db5b6"
CAJEWF010000060.1	RepeatMasker	DNA/TcMar-Tc4	2111073	2111547	2155	-	.	ID="RND-1_FAMILY-764";Tend="1047";Tstart="622";shortTE="F";uid="eced8772-d397-4f7c-bca7-b321a9b5e593"
CAJEWF010000060.1	RepeatMasker	DNA/hAT-hATm	1609373	1609508	823	-	.	ID="RND-1_FAMILY-742";Tend="1168";Tstart="1033";shortTE="F";uid="75d524f2-7faa-414d-aa2f-5989c13b409a"
CAJEWF010000060.1	RepeatMasker	Unknown	1491263	1491409	801	-	.	ID="RND-6_FAMILY-5984";Tend="1534";Tstart="1379";shortTE="F";uid="cd7e0f85-0607-4530-9428-a54e1296fb5a"
CAJEWF010000060.1	RepeatMasker	LTR/Gypsy	1372732	1373107	2375	-	.	ID="RND-3_FAMILY-443";Tend="1283";Tstart="903";shortTE="F";uid="fb62d060-15d7-411a-a0e5-db987f52a658"
CAJEWF010000060.1	RepeatMasker	DNA/Ginger-2	2078971	2084840	50755	-	.	ID="RND-5_FAMILY-1084";Tend="6695";Tstart="831";shortTE="F";uid="bda26ae5-6c4a-429c-90ba-b72583b194d2"
CAJEWF010000060.1	RepeatMasker	DNA	1448773	1449272	3956	-	.	ID="DNA-1_BTA";Tend="504";Tstart="1";shortTE="F";uid="2fcb3b70-cd9a-4e9c-8d31-e6aaa9177dae"
CAJEWF010000060.1	RepeatMasker	DNA/Sola-3	569332	569500	478	-	.	ID="RND-5_FAMILY-2435";Tend="937";Tstart="768";shortTE="F";uid="da1de532-1fb8-4583-9f90-51926232df38"
CAJEWF010000060.1	RepeatMasker	Unknown	1032493	1032678	1543	-	.	ID="RND-4_FAMILY-21";Tend="1389";Tstart="1204";shortTE="F";uid="36bcde66-fe59-4dfb-80f7-20e0a8d54231"
CAJEWF010000060.1	RepeatMasker	DNA	163517	164033	3419	-	.	ID="RND-1_FAMILY-482";Tend="1483";Tstart="958";shortTE="F";uid="d7440258-1c2e-492d-8a1a-af4dad78326a"
CAJEWF010000060.1	RepeatMasker	DNA/PIF-Spy	1260712	1261613	4965	-	.	ID="ISL2EU-6N1_BTA";Tend="914";Tstart="5";shortTE="F";uid="d9ba724e-210a-4aea-8cfa-3e1f3a327475"
CAJEWF010000060.1	RepeatMasker	RC/Helitron	37255	37485	734	-	.	ID="HELITRON-1N1_BTA";TEgroup="ctg_60%7CHELITRON-1N1_BTA%7C1";Tend="846";Tstart="3";shortTE="F";uid="fe79b287-9a1e-41cd-8f33-cb35977b1c42"
CAJEWF010000060.1	RepeatMasker	DNA	690843	691242	2238	-	.	ID="rnd-6_family-3316";Tend="1925";Tstart="1604";shortTE="F";uid="1984c4fb-685e-4916-bd51-d6e26d44b0b9"
CAJEWF010000060.1	RepeatMasker	LTR/Pao	1618069	1618399	405	-	.	ID="RND-6_FAMILY-2826";Tend="1986";Tstart="1667";shortTE="F";uid="12b8fb01-a18f-466a-905c-8db635b8101b"
CAJEWF010000060.1	RepeatMasker	DNA/hAT-Tip100	1111024	1111411	3335	-	.	ID="RND-1_FAMILY-656";Tend="1383";Tstart="998";shortTE="F";uid="cfd5feab-c7b9-4321-853d-4b8c31eadc61"
CAJEWF010000060.1	RepeatMasker	DNA	2056391	2057026	1427	-	.	ID="RND-5_FAMILY-2657";Tend="5753";Tstart="5165";shortTE="F";uid="99e5ecd5-3df3-40b6-8393-66255a3c4eed"
CAJEWF010000060.1	RepeatMasker	Unknown	2071055	2071680	4847	-	.	ID="RND-1_FAMILY-585";Tend="1582";Tstart="954";shortTE="F";uid="84a83ab6-9ad0-42a8-aea2-6862e896e9ca"
CAJEWF010000060.1	RepeatMasker	DNA/Crypton-V	524804	525105	1599	-	.	ID="RND-5_FAMILY-7872";Tend="942";Tstart="652";shortTE="F";uid="c7e29660-6285-41f4-93c9-adab802a3181"
CAJEWF010000060.1	RepeatMasker	DNA/TcMar-Tc1	1451892	1452022	666	-	.	ID="MARINER-N2_BTA";Tend="1179";Tstart="1049";shortTE="F";uid="23851fcc-e88e-4540-8073-d2b8fe669e6c"
CAJEWF010000060.1	RepeatMasker	DNA/Sola-2	659118	659366	1334	-	.	ID="RND-6_FAMILY-5549";Tend="1266";Tstart="990";shortTE="F";uid="087dc5c7-c84e-4c7f-806d-297d4f193875"
CAJEWF010000060.1	RepeatMasker	DNA	2299836	2300169	1417	-	.	ID="RND-6_FAMILY-116";Tend="5207";Tstart="4873";shortTE="F";uid="ca17be30-2ec2-478d-bd0e-5d77fd66a687"
CAJEWF010000060.1	RepeatMasker	DNA/TcMar-Mariner	1398599	1398818	982	-	.	ID="RND-5_FAMILY-2739";Tend="1910";Tstart="1685";shortTE="F";uid="24f339ec-8068-4ff8-ad99-3980c133d833"
CAJEWF010000060.1	RepeatMasker	DNA/PIF-Spy	1321917	1322551	4744	-	.	ID="ISL2EU-N2_BTA";Tend="1326";Tstart="649";shortTE="F";uid="a92e4f6d-b41d-4fc2-b5a3-390f411f4634"
CAJEWF010000060.1	RepeatMasker	RC/Helitron	142236	142588	1674	-	.	ID="RND-6_FAMILY-3136";Tend="1196";Tstart="836";shortTE="F";uid="e4fe9ce8-57d3-4364-96bd-f8c14c6755c5"
CAJEWF010000060.1	RepeatMasker	DNA	1743213	1743449	777	-	.	ID="RND-1_FAMILY-450";Tend="1625";Tstart="1423";shortTE="F";uid="b35ee2ff-a26f-4237-b3a9-e09ef42ffa1e"
CAJEWF010000060.1	RepeatMasker	DNA	1405161	1405524	2294	-	.	ID="RND-5_FAMILY-5066";Tend="1350";Tstart="983";shortTE="F";uid="e1d24b41-5422-4632-968a-1fde67ef24b2"
CAJEWF010000060.1	RepeatMasker	DNA/hAT-hAT5	1218013	1218579	3882	-	.	ID="RND-6_FAMILY-700";Tend="1572";Tstart="1013";shortTE="F";uid="43ec2c24-66b2-4921-bf3d-a2ce507bc049"
CAJEWF010000060.1	RepeatMasker	DNA/PIF-Spy	450671	450792	494	-	.	ID="RND-5_FAMILY-1562";Tend="1028";Tstart="893";shortTE="F";uid="b4d33b8e-eb16-45bb-b932-a7a19479d8b0"
CAJEWF010000060.1	RepeatMasker	LTR/Pao	689562	689698	526	-	.	ID="RND-6_FAMILY-2826";Tend="1129";Tstart="995";shortTE="F";uid="9008df23-98b3-4ec2-b698-72c6a921ad04"
CAJEWF010000060.1	RepeatMasker	Unknown	1937850	1938167	2179	-	.	ID="RND-1_FAMILY-335";Tend="1206";Tstart="896";shortTE="F";uid="8ca86fa5-c40d-4881-96b1-7e00f131fa71"
CAJEWF010000060.1	RepeatMasker	LINE/R1	1140425	1141016	4279	-	.	ID="RND-6_FAMILY-3204";Tend="1630";Tstart="1062";shortTE="F";uid="fb5911d2-b250-406b-baa4-6284f5fbdad0"
CAJEWF010000060.1	RepeatMasker	DNA/TcMar-Tc1	1888997	1889213	1686	-	.	ID="RND-1_FAMILY-275";Tend="1193";Tstart="969";shortTE="F";uid="685ba5f4-33f0-4414-91f5-d7dfdea1e489"
CAJEWF010000060.1	RepeatMasker	Unknown	1119902	1120051	1038	-	.	ID="RND-1_FAMILY-469";Tend="970";Tstart="821";shortTE="F";uid="2a50cbe2-f27f-4748-90cb-b9191dbcea6c"
CAJEWF010000060.1	RepeatMasker	DNA/TcMar-Mariner	1903608	1904118	3169	-	.	ID="RND-6_FAMILY-11125";Tend="1818";Tstart="1308";shortTE="F";uid="802f4f00-21cc-427b-b8ef-a392241ef72a"
CAJEWF010000060.1	RepeatMasker	DNA/PIF-Spy	461674	461988	1727	-	.	ID="RND-1_FAMILY-443";Tend="1509";Tstart="1196";shortTE="F";uid="96b09751-3777-4c12-b253-94a2be8b0644"
CAJEWF010000060.1	RepeatMasker	DNA/Kolobok	1199633	1199892	1842	-	.	ID="RND-6_FAMILY-4419";Tend="1212";Tstart="932";shortTE="F";uid="4368d271-8a96-4929-975e-1ce9157d8f56"
CAJEWF010000060.1	RepeatMasker	Unknown	1281960	1282499	2758	-	.	ID="RND-6_FAMILY-6648";Tend="1290";Tstart="776";shortTE="F";uid="0d80dc94-e74d-4ca9-bb05-acfffbfe3a83"
CAJEWF010000060.1	RepeatMasker	Unknown	1083118	1083524	1425	-	.	ID="RND-1_FAMILY-331";Tend="1193";Tstart="784";shortTE="F";uid="988bd4b6-3bf6-4371-88df-f16758f1cbcb"
CAJEWF010000060.1	RepeatMasker	Unknown	1825939	1826095	418	-	.	ID="RND-5_FAMILY-1636";Tend="956";Tstart="800";shortTE="F";uid="8ab00f5b-db67-444c-905e-bb92f8901850"
CAJEWF010000060.1	RepeatMasker	DNA/PIF-Spy	194188	194334	4787	-	.	ID="RND-5_FAMILY-1491";Tend="1822";Tstart="1435";shortTE="F";uid="82268641-691f-4c88-980d-cbb155b9fb14"
CAJEWF010000060.1	RepeatMasker	DNA/Sola-2	854924	855147	918	-	.	ID="RND-6_FAMILY-3279";Tend="1381";Tstart="1154";shortTE="F";uid="453ea6e0-f347-4800-9357-29ab5a2455ac"
CAJEWF010000060.1	RepeatMasker	Unknown	1810793	1811502	3829	-	.	ID="RND-6_FAMILY-640";TEgroup="ctg_60%7CRND-6_FAMILY-640%7C1";Tend="1880";Tstart="1198";shortTE="F";uid="afc77eff-fd7f-46c5-ae25-97ed6b7322aa"
CAJEWF010000060.1	RepeatMasker	DNA/CMC	678639	678897	2201	-	.	ID="RND-5_FAMILY-844";Tend="1107";Tstart="849";shortTE="F";uid="09f193ca-e002-4d15-b2ad-f282e308d450"
CAJEWF010000060.1	RepeatMasker	DNA	983087	983219	953	-	.	ID="RND-6_FAMILY-11069";Tend="1032";Tstart="900";shortTE="F";uid="f9d119d9-91a5-48f7-a1d7-f36a747f223c"
CAJEWF010000060.1	RepeatMasker	LINE/RTE-BovB	991930	992404	1036	-	.	ID="RND-5_FAMILY-771";Tend="4009";Tstart="3535";shortTE="F";uid="afca4788-1b78-4bca-b63d-f0987f60ebcc"
CAJEWF010000060.1	RepeatMasker	DNA/hAT-hAT5	761796	762395	4720	-	.	ID="RND-6_FAMILY-700";Tend="1607";Tstart="1008";shortTE="F";uid="313856e5-d941-4741-862f-431665fe4d58"
CAJEWF010000060.1	RepeatMasker	DNA	414527	415402	6456	-	.	ID="RND-1_FAMILY-979";Tend="1789";Tstart="928";shortTE="F";uid="85e085d5-5e31-424a-af14-2a3694771925"
CAJEWF010000060.1	RepeatMasker	Unknown	2161360	2162572	7815	-	.	ID="RND-6_FAMILY-439";Tend="1890";Tstart="716";shortTE="F";uid="07c1166f-c31c-48b2-8e29-ab52423bbc38"
CAJEWF010000060.1	RepeatMasker	DNA/hAT?	1014799	1015239	3528	-	.	ID="RND-6_FAMILY-1317";Tend="1371";Tstart="940";shortTE="F";uid="562ac91f-9e0d-4ee5-8c0c-6bb2b88c9ecd"
CAJEWF010000060.1	RepeatMasker	LINE/I-Jockey	434507	434976	2721	-	.	ID="JOCKEY-4_BTA";Tend="3848";Tstart="3364";shortTE="F";uid="365ccc39-ebe2-4c1b-bc93-8d2d685fdc01"
CAJEWF010000060.1	RepeatMasker	Unknown	406473	407477	6501	-	.	ID="RND-1_FAMILY-614";Tend="1883";Tstart="885";shortTE="F";uid="96e37c31-c0ea-4bd0-b9c3-59329759f396"
CAJEWF010000060.1	RepeatMasker	LINE/CR1-Zenon	514120	514544	3605	-	.	ID="RND-6_FAMILY-1306";Tend="1397";Tstart="974";shortTE="F";uid="55cb1d41-f250-44d7-8840-15ff3d2e11c0"
CAJEWF010000060.1	RepeatMasker	DNA/hAT?	1948943	1949381	3542	-	.	ID="RND-6_FAMILY-1317";Tend="1369";Tstart="926";shortTE="F";uid="d9eb8b8d-8684-4550-be86-56d404c15688"
CAJEWF010000060.1	RepeatMasker	DNA/PIF-Spy	1172973	1173153	1308	-	.	ID="ISL2EU-2_BTA";Tend="182";Tstart="1";shortTE="F";uid="43a49b7e-4f66-422a-bb63-5cfcb1d236bb"
CAJEWF010000060.1	RepeatMasker	Unknown	1200641	1200934	1668	-	.	ID="RND-1_FAMILY-202";Tend="1206";Tstart="923";shortTE="F";uid="3ec3c315-e708-4318-bc21-19cf4e453291"
CAJEWF010000060.1	RepeatMasker	RC/Helitron	1968251	1968455	1667	-	.	ID="RND-5_FAMILY-3700";Tend="1537";Tstart="1333";shortTE="F";uid="e3665db8-972d-4bfb-b438-2dcb8d9a627a"
CAJEWF010000060.1	RepeatMasker	Unknown	326076	326562	1761	-	.	ID="RND-6_FAMILY-8761";Tend="2636";Tstart="2163";shortTE="F";uid="20e5b97c-a078-4717-ac20-0b9c60549a9a"
CAJEWF010000060.1	RepeatMasker	DNA	397745	397889	670	-	.	ID="DNA-5_BTA";Tend="255";Tstart="112";shortTE="F";uid="4cbd4c5d-6e76-46ed-82b0-411c68621e3c"
CAJEWF010000060.1	RepeatMasker	DNA/hAT-hATm	1753739	1753877	619	-	.	ID="RND-5_FAMILY-832";Tend="6220";Tstart="6084";shortTE="F";uid="480d38ff-5f73-4c8d-855d-0c315c9212ba"
CAJEWF010000060.1	RepeatMasker	DNA	1129864	1130213	2530	-	.	ID="DNA-4_BTA";Tend="350";Tstart="1";shortTE="F";uid="8d4d98c0-f632-42ab-88f2-67d600699674"
CAJEWF010000060.1	RepeatMasker	DNA/PIF-Spy	1719860	1719999	763	-	.	ID="RND-4_FAMILY-883";Tend="1796";Tstart="1656";shortTE="F";uid="823a4fea-2429-46b4-b2fa-d1ce8b13bc52"
CAJEWF010000060.1	RepeatMasker	DNA/TcMar-Tc1	1444227	1444423	1180	-	.	ID="RND-6_FAMILY-670";Tend="772";Tstart="576";shortTE="F";uid="b5b6ddcd-57b5-454a-b689-aef2d0862236"
CAJEWF010000060.1	RepeatMasker	Unknown	1215424	1215713	621	-	.	ID="RND-6_FAMILY-6082";TEgroup="ctg_60%7CRND-6_FAMILY-6082%7C1";Tend="2108";Tstart="608";shortTE="F";uid="bb51eee6-43d0-449d-b6d5-a9c5cfbe144e"
CAJEWF010000060.1	RepeatMasker	Unknown	1495064	1496330	7292	-	.	ID="RND-1_FAMILY-868";Tend="1867";Tstart="525";shortTE="F";uid="ffcf2089-9246-4fed-86f3-43b7abbcd3d6"
CAJEWF010000060.1	RepeatMasker	Unknown	1201823	1202316	4265	-	.	ID="RND-1_FAMILY-399";Tend="1387";Tstart="894";shortTE="F";uid="a178e2d8-7b6b-4b90-ac84-9cf4b66d7ac5"
CAJEWF010000060.1	RepeatMasker	Unknown	1542383	1542636	1773	-	.	ID="RND-1_FAMILY-137";Tend="1147";Tstart="894";shortTE="F";uid="b31fa3cb-a093-4263-875d-76613834305f"
CAJEWF010000060.1	RepeatMasker	DNA/Sola-2	468513	470097	12808	-	.	ID="RND-6_FAMILY-14157";Tend="2978";Tstart="1382";shortTE="F";uid="2af218ec-6703-4dc2-8038-0c93d22d0979"
CAJEWF010000060.1	RepeatMasker	Unknown	706407	706538	499	-	.	ID="RND-4_FAMILY-29";Tend="1571";Tstart="1440";shortTE="F";uid="1ac738a1-72fa-48c8-b607-7fb57974d7e1"
CAJEWF010000060.1	RepeatMasker	DNA	803303	803560	679	-	.	ID="DNA-1_BTA";Tend="362";Tstart="100";shortTE="F";uid="1f9f15d0-4efa-4ded-9431-700254065f4d"
CAJEWF010000060.1	RepeatMasker	Unknown	415395	416149	3043	-	.	ID="RND-6_FAMILY-550";TEgroup="ctg_60%7CRND-6_FAMILY-550%7C1";Tend="2236";Tstart="714";shortTE="F";uid="ab11c988-3d1e-44f5-b695-070dc98bca1e"
CAJEWF010000060.1	RepeatMasker	DNA/Academ-1	1292748	1293157	1649	-	.	ID="RND-1_FAMILY-661";Tend="1591";Tstart="1172";shortTE="F";uid="c63eaa89-2888-49da-b70a-9fdfbc175f6e"
CAJEWF010000060.1	RepeatMasker	Unknown	103315	103713	3301	-	.	ID="RND-1_FAMILY-664";Tend="1358";Tstart="960";shortTE="F";uid="a6d8f1e2-c444-4424-a933-f05095bc8d15"
CAJEWF010000060.1	RepeatMasker	DNA/TcMar-Tc4	1521401	1521678	787	-	.	ID="RND-5_FAMILY-1894";Tend="1834";Tstart="1507";shortTE="F";uid="6275846d-5f4c-4e7f-9879-22c07728dea2"
CAJEWF010000060.1	RepeatMasker	DNA/Sola-2	966368	966708	1459	-	.	ID="RND-6_FAMILY-1230";Tend="2250";Tstart="1912";shortTE="F";uid="c03293ab-92df-4cad-af9f-3000400e1855"
CAJEWF010000060.1	RepeatMasker	DNA	333705	334026	1631	-	.	ID="RND-1_FAMILY-626";Tend="1755";Tstart="1433";shortTE="F";uid="a5a4f2ae-5f6f-4797-81b7-13cca9e623b8"
CAJEWF010000060.1	RepeatMasker	Unknown	1696337	1696732	1477	-	.	ID="RND-1_FAMILY-882";Tend="1281";Tstart="879";shortTE="F";uid="911e880f-90f7-424b-9e5d-7502135aa690"
CAJEWF010000060.1	RepeatMasker	Unknown	1169934	1170423	4157	-	.	ID="RND-4_FAMILY-624";Tend="1355";Tstart="865";shortTE="F";uid="f7491621-3b50-4bb0-ae82-7ee5ba3b0619"
CAJEWF010000060.1	RepeatMasker	Unknown	2337800	2337962	1218	-	.	ID="RND-1_FAMILY-363";Tend="1054";Tstart="893";shortTE="F";uid="a9424741-36a1-43ab-8c2d-c55874a682e1"
CAJEWF010000060.1	RepeatMasker	Unknown	1376286	1376473	568	-	.	ID="RND-1_FAMILY-594";Tend="1646";Tstart="1450";shortTE="F";uid="64502586-fe6b-4737-9de4-5a2fb2726ded"
CAJEWF010000060.1	RepeatMasker	RC/Helitron	1941876	1942026	438	-	.	ID="RND-5_FAMILY-5776";Tend="1081";Tstart="945";shortTE="F";uid="66ec7645-392f-4db8-9f95-f42c4a71bfaf"
CAJEWF010000060.1	RepeatMasker	Unknown	1227206	1229454	18048	-	.	ID="RND-1_FAMILY-331";Tend="2965";Tstart="781";shortTE="F";uid="f1e78cbe-746e-4ad9-a8a9-79cee4fa3eb1"
CAJEWF010000060.1	RepeatMasker	Unknown	1734933	1735082	576	-	.	ID="RND-1_FAMILY-570";Tend="1392";Tstart="1237";shortTE="F";uid="eea55d6a-9a5e-4024-9bb0-c6a38523398d"
CAJEWF010000060.1	RepeatMasker	DNA/Kolobok	1156616	1157050	1445	-	.	ID="kolobok-n2_bta";Tend="422";Tstart="28";shortTE="F";uid="09f25581-569b-450e-ba1d-bc62cbbf7d2e"
CAJEWF010000060.1	RepeatMasker	DNA/CMC	2071737	2074858	26686	-	.	ID="RND-1_FAMILY-135";Tend="3926";Tstart="815";shortTE="F";uid="0c91978c-3419-4ffd-b505-88401d67f6e6"
CAJEWF010000060.1	RepeatMasker	Unknown	1877583	1877892	2559	-	.	ID="RND-1_FAMILY-729";Tend="1091";Tstart="782";shortTE="F";uid="0924ffdf-f935-4b28-94ff-6905b381e656"
CAJEWF010000060.1	RepeatMasker	Unknown	1608213	1608663	2503	-	.	ID="RND-6_FAMILY-393";Tend="1914";Tstart="1468";shortTE="F";uid="e8170aa0-83c8-4d4e-86a8-814cb87737a0"
CAJEWF010000060.1	RepeatMasker	DNA/TcMar-Tc1	160478	161720	4614	-	.	ID="RND-5_FAMILY-890";Tend="3095";Tstart="1373";shortTE="F";uid="8bd564dc-e0a6-4bf4-9dd8-cbeca86c4ce2"
CAJEWF010000060.1	RepeatMasker	DNA/TcMar-Mariner	474997	475553	2884	-	.	ID="RND-5_FAMILY-2739";Tend="1776";Tstart="1197";shortTE="F";uid="a3bfdb59-70f1-44f1-99e7-aa89f2249ef5"
CAJEWF010000060.1	RepeatMasker	LTR/Gypsy	1424869	1425409	1045	-	.	ID="RND-5_FAMILY-3624";Tend="1288";Tstart="750";shortTE="F";uid="832ac660-d407-438e-876f-9c8ca7932e16"
CAJEWF010000060.1	RepeatMasker	DNA/PIF-Spy	1284952	1285120	406	-	.	ID="ISL2EU-7N1_BTA";Tend="1630";Tstart="1502";shortTE="F";uid="d7e73eed-1aef-4c21-ba70-ce58c110e432"
CAJEWF010000060.1	RepeatMasker	DNA/CMC-EnSpm	918087	920464	20893	-	.	ID="RND-1_FAMILY-953";Tend="3253";Tstart="873";shortTE="F";uid="ad601cd3-f2f5-49ef-b414-32fba53b2cb2"
CAJEWF010000060.1	RepeatMasker	Unknown	330827	331160	1386	-	.	ID="RND-6_FAMILY-2397";Tend="1543";Tstart="1254";shortTE="F";uid="629c7f1e-2d04-4c83-aa06-01f6a55cdad0"
CAJEWF010000060.1	RepeatMasker	DNA/Sola-2	80081	80265	1010	-	.	ID="RND-1_FAMILY-412";Tend="1141";Tstart="954";shortTE="F";uid="7a5e0c9d-4cd9-4a8b-b9c3-0c00ffba6ff6"
CAJEWF010000060.1	RepeatMasker	DNA	1933994	1934237	1093	-	.	ID="RND-1_FAMILY-781";Tend="1855";Tstart="1599";shortTE="F";uid="6973143e-05db-4ab7-891d-9318882f8f56"
CAJEWF010000060.1	RepeatMasker	DNA/TcMar-Mariner	1999525	1999856	1071	-	.	ID="RND-5_FAMILY-2739";Tend="1906";Tstart="1598";shortTE="F";uid="8353ee01-90b3-4151-913c-372e9bdaa8b1"
CAJEWF010000060.1	RepeatMasker	Unknown	1735686	1735865	710	-	.	ID="RND-6_FAMILY-9163";Tend="929";Tstart="750";shortTE="F";uid="63d6e34f-c6a0-4184-b65a-7c1ceeb2514b"
CAJEWF010000060.1	RepeatMasker	DNA/hAT-Tip100	1699294	1699441	474	-	.	ID="RND-5_FAMILY-3189";Tend="1686";Tstart="1539";shortTE="F";uid="6750b9f7-b536-44b8-a4ee-899c56e16d12"
CAJEWF010000060.1	RepeatMasker	LTR/Gypsy	467602	467932	1000	-	.	ID="RND-6_FAMILY-15981";Tend="772";Tstart="397";shortTE="F";uid="aaf96a0b-61be-485d-8641-e51ca9ed6bc7"
CAJEWF010000060.1	RepeatMasker	RC/Helitron	1929883	1930220	2606	-	.	ID="RND-1_FAMILY-780";Tend="1327";Tstart="969";shortTE="F";uid="5dae4a0a-ed58-47cd-8c86-1b477f3f80c3"
CAJEWF010000060.1	RepeatMasker	DNA/CMC-Chapaev-3	592400	593175	5039	-	.	ID="RND-6_FAMILY-30";Tend="3975";Tstart="3209";shortTE="F";uid="011df2ff-f9d1-4796-9596-e97cc6625e1a"
CAJEWF010000060.1	RepeatMasker	DNA/PIF-Spy	612546	613125	2291	-	.	ID="RND-6_FAMILY-964";Tend="1863";Tstart="1275";shortTE="F";uid="eaae9ff5-533c-43f6-868b-4e4380e3f79f"
CAJEWF010000060.1	RepeatMasker	DNA/PIF-Spy	706697	707107	1379	-	.	ID="RND-5_FAMILY-741";Tend="2703";Tstart="2284";shortTE="F";uid="e01348f9-eccb-47ca-aa94-f5e4152e3052"
CAJEWF010000060.1	RepeatMasker	DNA	1940977	1941307	547	-	.	ID="RND-1_FAMILY-59";TEgroup="ctg_60%7CRND-1_FAMILY-59%7C1";Tend="1249";Tstart="986";shortTE="T";uid="be855749-3e5f-44ae-b1ea-34300bd25120"
CAJEWF010000060.1	RepeatMasker	DNA/TcMar-Tc1	654808	655769	5098	-	.	ID="MARINER-N1_BTA";Tend="985";Tstart="1";shortTE="F";uid="a83d5ac7-9ecc-4dbc-a9ec-5e239c950b97"
CAJEWF010000060.1	RepeatMasker	Unknown	1158197	1158378	858	-	.	ID="RND-6_FAMILY-6386";Tend="3472";Tstart="3281";shortTE="F";uid="bbd0bf79-dfd9-4bef-9ba8-955c51d13b1b"
CAJEWF010000060.1	RepeatMasker	Unknown	2070889	2071030	702	-	.	ID="RND-6_FAMILY-15466";Tend="1195";Tstart="1000";shortTE="F";uid="55532502-c518-43a6-bc9f-88847b693c31"
CAJEWF010000060.1	RepeatMasker	DNA/Sola-2	587567	588100	1002	-	.	ID="RND-6_FAMILY-4127";Tend="1228";Tstart="702";shortTE="F";uid="fefd05ee-7996-46fd-a479-0386d4662db9"
CAJEWF010000060.1	RepeatMasker	DNA/CMC	147603	149474	12616	-	.	ID="rnd-6_family-1985";Tend="2321";Tstart="627";shortTE="F";uid="8d76f61d-bf74-4254-a924-53ecb2af11ef"
CAJEWF010000060.1	RepeatMasker	DNA/TcMar-Tc1	2077914	2078980	9089	-	.	ID="RND-1_FAMILY-483";Tend="5253";Tstart="4186";shortTE="F";uid="8704b7a9-fdba-40d9-9d16-12bd0ba75807"
CAJEWF010000060.1	RepeatMasker	LTR/Copia	1735126	1735676	2175	-	.	ID="COPIA-7_BTA-I";Tend="1138";Tstart="560";shortTE="F";uid="814fb454-e454-4f22-a36d-286835be9fba"
CAJEWF010000060.1	RepeatMasker	Unknown	56402	56720	1283	-	.	ID="RND-6_FAMILY-2801";Tend="1568";Tstart="1236";shortTE="F";uid="1db75b02-2527-4357-8be5-f54e9210b2cb"
CAJEWF010000060.1	RepeatMasker	DNA/Sola-2	1609506	1611114	12498	-	.	ID="RND-1_FAMILY-349";Tend="2452";Tstart="857";shortTE="F";uid="af2f81d7-356f-471f-990d-38d6dbfd59e1"
CAJEWF010000060.1	RepeatMasker	DNA/hAT-Tip100	399683	399947	1915	-	.	ID="RND-6_FAMILY-968";Tend="5451";Tstart="5187";shortTE="F";uid="379f8f37-b846-4e24-b5ef-94d713723062"
CAJEWF010000060.1	RepeatMasker	Unknown	1000179	1000453	1737	-	.	ID="RND-5_FAMILY-1951";Tend="581";Tstart="303";shortTE="F";uid="cbe5b7ca-adb7-4b20-8a4d-f1dcc204dece"
CAJEWF010000060.1	RepeatMasker	RC/Helitron	1453403	1453820	1129	-	.	ID="RND-4_FAMILY-102";TEgroup="ctg_60%7CRND-4_FAMILY-102%7C1";Tend="1235";Tstart="922";shortTE="F";uid="b281324f-bee1-48ed-bf53-809b55ab09d8"
CAJEWF010000060.1	RepeatMasker	DNA/CMC-EnSpm	1205091	1205296	1417	-	.	ID="RND-6_FAMILY-737";Tend="1093";Tstart="889";shortTE="F";uid="3be42bd7-5e19-4b42-b324-61168cd86354"
CAJEWF010000060.1	RepeatMasker	DNA/PIF-Spy	1959545	1960501	2346	-	.	ID="rnd-1_family-203";Tend="1865";Tstart="790";shortTE="F";uid="f7911ef8-a401-496b-8c3c-ea1fefb64c89"
CAJEWF010000060.1	RepeatMasker	Unknown	581734	582119	1921	-	.	ID="RND-4_FAMILY-21";Tend="1399";Tstart="980";shortTE="F";uid="09ebd6d4-1cd7-43fc-9a07-b584e683846b"
CAJEWF010000060.1	RepeatMasker	DNA/TcMar-Tc1	718892	719235	1326	-	.	ID="mariner-n3_bta";Tend="1201";Tstart="913";shortTE="F";uid="5ae1c2a4-669d-4913-a264-b3054d16515c"
CAJEWF010000060.1	RepeatMasker	Unknown	1057644	1057765	737	-	.	ID="RND-6_FAMILY-828";Tend="972";Tstart="845";shortTE="F";uid="3651d8e5-4163-4be8-8397-7683a63be49a"
CAJEWF010000060.1	RepeatMasker	Unknown	1455015	1455136	713	-	.	ID="RND-5_FAMILY-38";Tend="1245";Tstart="1124";shortTE="F";uid="f75bbaf8-1c04-4095-b198-bb6fa35f01ee"
CAJEWF010000060.1	RepeatMasker	DNA/Maverick	1053775	1054049	1455	-	.	ID="RND-5_FAMILY-2556";Tend="7658";Tstart="7394";shortTE="F";uid="c9a5685d-6452-4658-a3c7-b4371d2f9ca7"
CAJEWF010000060.1	RepeatMasker	Unknown	399230	399388	797	-	.	ID="RND-1_FAMILY-381";Tend="958";Tstart="791";shortTE="F";uid="b919f188-1175-4819-8508-98ec464bd599"
CAJEWF010000060.1	RepeatMasker	DNA/Crypton-V	618793	619072	1567	-	.	ID="RND-5_FAMILY-228";Tend="2232";Tstart="1955";shortTE="F";uid="3ed7e1d0-3990-4643-a18c-455c8c8a25ca"
CAJEWF010000060.1	RepeatMasker	DNA/Kolobok-Hydra	658345	659113	6119	-	.	ID="RND-1_FAMILY-473";Tend="1716";Tstart="939";shortTE="F";uid="b81339da-35c0-4686-9879-6125ad0578be"
CAJEWF010000060.1	RepeatMasker	Unknown	1459223	1459499	695	-	.	ID="RND-5_FAMILY-2792";Tend="1321";Tstart="1069";shortTE="F";uid="5194f5dd-53b6-43c5-ad8b-46a33db108d5"
CAJEWF010000060.1	RepeatMasker	DNA/Sola-2	210117	211342	8830	-	.	ID="RND-1_FAMILY-931";Tend="3133";Tstart="1928";shortTE="F";uid="2876201f-e0ca-4b10-8534-1b45de655033"
CAJEWF010000060.1	RepeatMasker	DNA/Academ-1	1587395	1588003	435	-	.	ID="RND-6_FAMILY-9361";TEgroup="ctg_60%7CRND-6_FAMILY-9361%7C1";Tend="1361";Tstart="671";shortTE="T";uid="42f88946-ddf0-4c3b-b331-0f36b2835c92"
CAJEWF010000060.1	RepeatMasker	DNA/Crypton-V	1534553	1536311	14927	-	.	ID="RND-6_FAMILY-2996";Tend="2347";Tstart="602";shortTE="F";uid="1eb7a0bd-2480-419c-8407-ac128288dca6"
CAJEWF010000060.1	RepeatMasker	DNA/Sola-2	994598	994914	1652	-	.	ID="RND-6_FAMILY-755";Tend="972";Tstart="656";shortTE="F";uid="532a8a7b-a293-4f09-95b7-780b3f6ac7b3"
CAJEWF010000060.1	RepeatMasker	LTR/Pao	1131951	1132645	3248	-	.	ID="RND-1_FAMILY-455";Tend="1702";Tstart="1031";shortTE="F";uid="849deb01-eece-41cf-88a5-11aa50d60042"
CAJEWF010000060.1	RepeatMasker	LINE/I	1998179	1998336	824	-	.	ID="RND-6_FAMILY-4328";Tend="301";Tstart="144";shortTE="F";uid="227c16a8-571e-46aa-a09d-471b5cd1f207"
CAJEWF010000060.1	RepeatMasker	DNA/hAT-Tip100	1866648	1866910	1319	-	.	ID="RND-5_FAMILY-3523";Tend="923";Tstart="669";shortTE="F";uid="bd7a4fed-d793-4268-ab23-38356c75b8c9"
CAJEWF010000060.1	RepeatMasker	DNA/Sola-2	1432493	1433453	925	-	.	ID="RND-6_FAMILY-6191";TEgroup="ctg_60%7CRND-6_FAMILY-6191%7C1";Tend="2210";Tstart="1726";shortTE="F";uid="b2674ca7-de8a-4402-ad28-fd425478eee0"
CAJEWF010000060.1	RepeatMasker	Unknown	1620829	1621567	4765	-	.	ID="RND-1_FAMILY-666";Tend="1688";Tstart="953";shortTE="F";uid="6e5f4b86-b69f-4340-8b27-ea9be5f8c16a"
CAJEWF010000060.1	RepeatMasker	Unknown	2024601	2025296	4214	-	.	ID="RND-1_FAMILY-447";Tend="1497";Tstart="781";shortTE="F";uid="0b3365a3-7b99-4676-ac97-834d663184dd"
CAJEWF010000060.1	RepeatMasker	Unknown	86370	86769	1368	-	.	ID="RND-6_FAMILY-7042";Tend="1560";Tstart="1141";shortTE="F";uid="df7eb2ef-aec2-44da-88b1-662ec2c6676b"
CAJEWF010000060.1	RepeatMasker	DNA	402229	402387	1095	-	.	ID="DNA-10_BTA";Tend="159";Tstart="1";shortTE="F";uid="4398197a-dc06-4c43-ba6e-b1aaf7bad185"
CAJEWF010000060.1	RepeatMasker	DNA/CMC-EnSpm	2051422	2051576	1027	-	.	ID="rnd-2_family-41";Tend="1137";Tstart="943";shortTE="F";uid="6a065d60-46f4-40af-8707-f047f22b0f69"
CAJEWF010000060.1	RepeatMasker	DNA/Zator	709365	709479	489	-	.	ID="RND-6_FAMILY-5038";Tend="1845";Tstart="1732";shortTE="F";uid="3877d5a2-8cbb-461c-a520-854c4a03d6bd"
CAJEWF010000060.1	RepeatMasker	Unknown	1301941	1302080	596	-	.	ID="RND-1_FAMILY-863";Tend="1097";Tstart="939";shortTE="F";uid="ccdd3672-f235-4a7a-9cd0-0790975441a7"
CAJEWF010000060.1	RepeatMasker	Unknown	1278836	1279623	2523	-	.	ID="RND-6_FAMILY-6648";Tend="2366";Tstart="1284";shortTE="F";uid="1ebfe299-550e-4634-98e6-1c5cafa80959"
CAJEWF010000060.1	RepeatMasker	DNA	661034	661690	3327	-	.	ID="RND-5_FAMILY-749";Tend="5539";Tstart="4876";shortTE="F";uid="89b23747-26af-48ca-9804-126c67484fa9"
CAJEWF010000060.1	RepeatMasker	DNA/Academ-1	363512	364037	3926	-	.	ID="RND-6_FAMILY-11818";Tend="1937";Tstart="1414";shortTE="F";uid="5e72c0cf-c034-4c4d-9b6c-286ba7918653"
CAJEWF010000060.1	RepeatMasker	DNA	2292892	2298872	43502	-	.	ID="rnd-6_family-4740";Tend="4775";Tstart="1";shortTE="F";uid="3a2b0c4b-6016-40d6-adbf-6b692f7158af"
CAJEWF010000060.1	RepeatMasker	DNA/PIF-Spy	429704	430314	1993	-	.	ID="RND-5_FAMILY-878";Tend="1637";Tstart="1019";shortTE="F";uid="2541cd08-7581-4559-996c-ebd9449836ed"
CAJEWF010000060.1	RepeatMasker	DNA/hAT-hATm	1070380	1070553	921	-	.	ID="RND-1_FAMILY-643";Tend="902";Tstart="742";shortTE="F";uid="9f342911-5e05-4c92-90bb-0e4a3965daa7"
CAJEWF010000060.1	RepeatMasker	Unknown	2039327	2039883	3409	-	.	ID="RND-6_FAMILY-444";Tend="3062";Tstart="2445";shortTE="F";uid="1df09904-86a9-4977-a5fe-e45e3826b124"
CAJEWF010000060.1	RepeatMasker	RC/Helitron	1484070	1484574	2477	-	.	ID="HELITRON-1N1B_BTA";Tend="486";Tstart="4";shortTE="F";uid="8e5c1338-ec90-430c-906c-2539ab58678e"
CAJEWF010000060.1	RepeatMasker	DNA/hAT	1507674	1507977	2568	-	.	ID="RND-5_FAMILY-1891";Tend="1216";Tstart="913";shortTE="F";uid="c33a82b5-680f-4d3d-b9e4-7ed00be01041"
CAJEWF010000060.1	RepeatMasker	DNA/PIF-Spy	738789	739155	1511	-	.	ID="RND-1_FAMILY-348";Tend="1187";Tstart="805";shortTE="F";uid="c45fa5ce-1793-450b-823d-1eac7504851e"
CAJEWF010000060.1	RepeatMasker	DNA	2341845	2342117	2082	-	.	ID="RND-6_FAMILY-3529";Tend="4277";Tstart="4012";shortTE="F";uid="1e5e0853-dd17-45fa-a784-73eb33503506"
CAJEWF010000060.1	RepeatMasker	DNA/hAT?	1170431	1172524	16438	-	.	ID="RND-5_FAMILY-3173";Tend="2482";Tstart="389";shortTE="F";uid="09714806-184b-48a1-b227-ca156b9e9af4"
CAJEWF010000060.1	RepeatMasker	DNA	693206	693881	4175	-	.	ID="RND-1_FAMILY-55";Tend="1414";Tstart="735";shortTE="F";uid="048e2604-ce95-40b3-abdb-7905e6561b71"
CAJEWF010000060.1	RepeatMasker	Unknown	1632285	1632636	2354	-	.	ID="RND-1_FAMILY-666";Tend="1692";Tstart="1341";shortTE="F";uid="b5e37f6b-1823-4f3b-bdf6-be729490570a"
CAJEWF010000060.1	RepeatMasker	Unknown	1	8844	55723	-	.	ID="RND-6_FAMILY-5850";Tend="8558";Tstart="1";shortTE="F";uid="5b623835-8803-4989-b112-628a1dafb303"
CAJEWF010000060.1	RepeatMasker	DNA/Sola-2	188997	189470	1564	-	.	ID="RND-6_FAMILY-5922";Tend="916";Tstart="457";shortTE="F";uid="31e9d18e-5054-423f-908a-52eed5b94acb"
CAJEWF010000060.1	RepeatMasker	Unknown	1464123	1464542	3702	-	.	ID="RND-5_FAMILY-914";Tend="1322";Tstart="903";shortTE="F";uid="3ab88a17-0d0c-4804-8b6a-5bb529934899"
CAJEWF010000060.1	RepeatMasker	DNA/PIF-Spy	501082	501424	1627	-	.	ID="RND-1_FAMILY-355";Tend="1412";Tstart="1047";shortTE="F";uid="da47660a-85ab-43b4-9279-8b99b7aa07ea"
CAJEWF010000060.1	RepeatMasker	DNA/CMC-Transib	2171473	2172188	3024	-	.	ID="RND-6_FAMILY-1967";Tend="1397";Tstart="702";shortTE="F";uid="e98091ae-3151-4af7-81c7-080097cbec6b"
CAJEWF010000060.1	RepeatMasker	DNA/hAT?	1031298	1031609	2488	-	.	ID="HAT-N6_BTA";Tend="311";Tstart="1";shortTE="F";uid="c365fe87-a591-49e6-9c8c-95687f5e13c5"
CAJEWF010000060.1	RepeatMasker	DNA	1164902	1165153	1677	-	.	ID="RND-6_FAMILY-3529";Tend="4270";Tstart="4018";shortTE="F";uid="034d5bf9-0fc3-4754-b14e-0558f7a8896b"
CAJEWF010000060.1	RepeatMasker	DNA/hAT?	282865	283113	1339	-	.	ID="RND-3_FAMILY-634";Tend="1189";Tstart="932";shortTE="F";uid="390df7cd-ef5c-41a9-865d-ee0401f245c4"
CAJEWF010000060.1	RepeatMasker	Unknown	678445	678644	814	-	.	ID="RND-6_FAMILY-1831";Tend="1447";Tstart="1250";shortTE="F";uid="18509655-5cea-413f-a403-f242e69b8b49"
CAJEWF010000060.1	RepeatMasker	DNA/TcMar-Tc1	791442	791761	2826	-	.	ID="RND-5_FAMILY-4151";Tend="2029";Tstart="1711";shortTE="F";uid="064c00ea-cbf8-4e1f-af18-0d2de9f469e9"
CAJEWF010000060.1	RepeatMasker	LTR/Gypsy	142589	142842	1331	-	.	ID="RND-6_FAMILY-1646";Tend="1499";Tstart="1247";shortTE="F";uid="b92b15d1-cb2e-430e-bc7a-70a93fb64555"
CAJEWF010000060.1	RepeatMasker	Unknown	1411482	1411734	2233	-	.	ID="RND-1_FAMILY-714";Tend="1127";Tstart="875";shortTE="F";uid="dd26d5d4-0e70-4d82-93db-5a0c897f0ea4"
CAJEWF010000060.1	RepeatMasker	LINE/I	691801	691995	1229	-	.	ID="RND-6_FAMILY-5470";Tend="3823";Tstart="3637";shortTE="F";uid="59fdd121-de10-44ba-a737-c54cde56f0f2"
CAJEWF010000060.1	RepeatMasker	LINE/RTE-BovB	1815172	1815304	557	-	.	ID="RND-1_FAMILY-596";TEgroup="ctg_60%7CRND-1_FAMILY-596%7C1";Tend="3780";Tstart="2144";shortTE="T";uid="8fc5d387-871e-4d8c-a692-9c57bb433459"
CAJEWF010000060.1	RepeatMasker	DNA/MULE-MuDR	1796308	1797035	469	-	.	ID="RND-6_FAMILY-1947";Tend="2095";Tstart="1368";shortTE="F";uid="5c282248-03c7-4897-a81c-e96f4eda9c3e"
CAJEWF010000060.1	RepeatMasker	Unknown	456853	457116	1069	-	.	ID="RND-5_FAMILY-38";Tend="1239";Tstart="948";shortTE="F";uid="8b8e9be1-1447-4cf2-bee9-ac5f4ee5d567"
CAJEWF010000060.1	RepeatMasker	DNA/TcMar-Tc4	462272	462457	1046	-	.	ID="RND-1_FAMILY-764";Tend="931";Tstart="743";shortTE="F";uid="6e40fefd-6585-4184-8ed6-81ed2baecc84"
CAJEWF010000060.1	RepeatMasker	DNA/PIF-Spy	2054254	2054448	625	-	.	ID="RND-1_FAMILY-203";Tend="1343";Tstart="1150";shortTE="F";uid="9461b7df-4e96-4984-8b6a-0e31b61ab53b"
CAJEWF010000060.1	RepeatMasker	DNA/TcMar-Tc1	1521917	1522177	1581	-	.	ID="RND-6_FAMILY-8393";Tend="993";Tstart="733";shortTE="F";uid="6ed4c5c8-1cc2-4613-8515-e8b2da6280b9"
CAJEWF010000060.1	RepeatMasker	DNA/TcMar-Tc1	1251580	1252009	1629	-	.	ID="RND-1_FAMILY-211";Tend="2054";Tstart="1624";shortTE="F";uid="913857b7-ef19-477a-b7bf-100fc558cae4"
CAJEWF010000060.1	RepeatMasker	DNA/CMC-EnSpm	388789	388909	671	-	.	ID="RND-6_FAMILY-813";Tend="1119";Tstart="1000";shortTE="F";uid="b3d02904-77f4-4f4f-b645-3108bfcac663"
CAJEWF010000060.1	RepeatMasker	LINE/I	1307189	1307444	1355	-	.	ID="I-7_BTA";Tend="6308";Tstart="6050";shortTE="F";uid="d435d163-11c1-4251-87c1-80da8f949046"
CAJEWF010000060.1	RepeatMasker	DNA/Kolobok-Hydra	758963	759597	4666	-	.	ID="RND-1_FAMILY-473";Tend="1715";Tstart="1045";shortTE="F";uid="8767b9cb-74db-4717-aa72-f0723c66f576"
CAJEWF010000060.1	RepeatMasker	DNA/CMC	629609	630291	2255	-	.	ID="RND-1_FAMILY-511";Tend="3562";Tstart="2874";shortTE="F";uid="2f339c30-3259-4ad1-9d5b-99690c295135"
CAJEWF010000060.1	RepeatMasker	DNA/CMC-EnSpm	988592	989147	1116	-	.	ID="RND-5_FAMILY-1102";Tend="1910";Tstart="1331";shortTE="F";uid="02ce4536-50e7-4713-8269-dd2b5956e884"
CAJEWF010000060.1	RepeatMasker	LTR/Pao	1553823	1553953	411	-	.	ID="RND-5_FAMILY-543";Tend="1372";Tstart="1241";shortTE="F";uid="32fa9b73-cb2a-4414-9562-672409564515"
CAJEWF010000060.1	RepeatMasker	Unknown	2129994	2130115	484	-	.	ID="RND-1_FAMILY-119";Tend="1184";Tstart="1055";shortTE="F";uid="5f5c4708-5a05-4685-a8a5-ff7b01bace56"
CAJEWF010000060.1	RepeatMasker	DNA/TcMar-Tc1	2030659	2031424	3494	-	.	ID="MARINER-N1_BTA";Tend="990";Tstart="261";shortTE="F";uid="ea950006-2b58-40c6-a8c0-7824021b8b3b"
CAJEWF010000060.1	RepeatMasker	DNA	1349519	1349705	990	-	.	ID="RND-6_FAMILY-2621";Tend="2873";Tstart="2690";shortTE="F";uid="b208188f-64b2-4803-8aca-312c23fc3c4d"
CAJEWF010000060.1	RepeatMasker	DNA/PIF-Spy	1248997	1249199	424	-	.	ID="ISL2EU-N2_BTA";Tend="196";Tstart="8";shortTE="F";uid="ff24786a-a2cb-40e8-8694-4fae0fe1b0c1"
CAJEWF010000060.1	RepeatMasker	LTR/Gypsy	2031985	2032814	1678	-	.	ID="GYPSY-8_BTA-I";TEgroup="ctg_60%7CGYPSY-8_BTA-I%7C2";Tend="2929";Tstart="1101";shortTE="F";uid="51a2adc1-e8a4-4d5b-b48f-931a4b539940"
CAJEWF010000060.1	RepeatMasker	DNA/Sola-2	176424	176548	421	-	.	ID="RND-6_FAMILY-755";Tend="888";Tstart="775";shortTE="F";uid="572df649-2780-4a0b-9995-0d2775a55350"
CAJEWF010000060.1	RepeatMasker	DNA/TcMar-Tc1	1452103	1452340	616	-	.	ID="rnd-5_family-1217";Tend="900";Tstart="670";shortTE="F";uid="a2b27ed0-43bb-477f-8826-04a7a7e581a6"
CAJEWF010000060.1	RepeatMasker	DNA/TcMar-Tc1	1353307	1354301	5750	-	.	ID="MARINER-N1_BTA";Tend="998";Tstart="1";shortTE="F";uid="c47f7ef9-ade0-4eec-b418-1f710b70fd86"
CAJEWF010000060.1	RepeatMasker	LINE/CR1-Zenon	1325960	1326384	3616	-	.	ID="RND-6_FAMILY-1306";Tend="1395";Tstart="968";shortTE="F";uid="4a1ff100-8f72-432c-99c0-986f4d90da47"
CAJEWF010000060.1	RepeatMasker	RC/Helitron	259330	259994	4959	-	.	ID="RND-6_FAMILY-894";Tend="1422";Tstart="734";shortTE="F";uid="e221dffa-c9ab-4c2f-8f08-c0f31575e373"
CAJEWF010000060.1	RepeatMasker	Unknown	596184	596638	2412	-	.	ID="RND-6_FAMILY-2740";Tend="2261";Tstart="1811";shortTE="F";uid="aac5175f-6ed2-407e-99a1-9bfb56cc399a"
CAJEWF010000060.1	RepeatMasker	LTR/Gypsy	2309182	2309761	898	-	.	ID="GYPSY-155_AA-I";Tend="2903";Tstart="2413";shortTE="F";uid="4074b2a0-2347-4540-9928-04f278cddf0d"
CAJEWF010000060.1	RepeatMasker	LINE/L2	750686	751818	7754	-	.	ID="RND-6_FAMILY-7492";Tend="1356";Tstart="223";shortTE="F";uid="466b2f87-b13c-4466-b23e-1a83e7ce9828"
CAJEWF010000060.1	RepeatMasker	DNA/PIF-Spy	1740034	1740621	2799	-	.	ID="RND-1_FAMILY-203";Tend="1408";Tstart="822";shortTE="F";uid="4ebebb30-8a4a-45b1-8421-32501d31852c"
CAJEWF010000060.1	RepeatMasker	Unknown	2057420	2058299	7750	-	.	ID="RND-1_FAMILY-477";Tend="1826";Tstart="947";shortTE="F";uid="d87395a4-6350-4621-a021-abddec9c09d0"
CAJEWF010000060.1	RepeatMasker	Unknown	102822	103315	3513	-	.	ID="RND-4_FAMILY-21";Tend="1405";Tstart="929";shortTE="F";uid="720303dc-5eb6-4b06-9d4c-24d2b3b0533c"
CAJEWF010000060.1	RepeatMasker	RC/Helitron	1416810	1416990	1193	-	.	ID="HELITRON-1N1B_BTA";Tend="285";Tstart="105";shortTE="F";uid="9dd9f63d-8233-41e3-ad7b-b72747166f2d"
CAJEWF010000060.1	RepeatMasker	DNA/TcMar-Tc1	201555	201655	1617	-	.	ID="rnd-6_family-20840";Tend="2019";Tstart="1551";shortTE="F";uid="6a9d9471-cba8-496b-93bd-8be6027b095e"
CAJEWF010000060.1	RepeatMasker	DNA/PIF-Spy	1932224	1932595	1966	-	.	ID="RND-1_FAMILY-597";Tend="2153";Tstart="1775";shortTE="F";uid="d909b3a1-8587-4fc4-8476-132c842f4003"
CAJEWF010000060.1	RepeatMasker	DNA/CMC	268163	271136	24411	-	.	ID="RND-1_FAMILY-623";Tend="3760";Tstart="771";shortTE="F";uid="fd572035-7282-4a34-a6e4-de6818f517af"
CAJEWF010000060.1	RepeatMasker	DNA/hAT-Tip100	789514	789660	921	-	.	ID="RND-5_FAMILY-3189";Tend="1689";Tstart="1543";shortTE="F";uid="f43b85de-1476-453f-b1a5-39e6107382ec"
CAJEWF010000060.1	RepeatMasker	Unknown	1389893	1390717	3133	-	.	ID="RND-6_FAMILY-1221";Tend="2202";Tstart="1402";shortTE="F";uid="a6bb64ee-2e96-4096-baf6-5dfae928d189"
CAJEWF010000060.1	RepeatMasker	DNA/hAT?	1107094	1107341	1321	-	.	ID="RND-5_FAMILY-270";Tend="1088";Tstart="847";shortTE="F";uid="9c260a42-be5a-47d1-a650-144770956d40"
CAJEWF010000060.1	RepeatMasker	DNA	1589940	1590068	795	-	.	ID="RND-1_FAMILY-165";Tend="1172";Tstart="1051";shortTE="F";uid="3ba951c7-3c6b-4490-a945-0c8393533f72"
CAJEWF010000060.1	RepeatMasker	Unknown	1714943	1715858	7623	-	.	ID="RND-1_FAMILY-148";Tend="1796";Tstart="881";shortTE="F";uid="b3b36d92-f203-401f-9101-23e4bedd1052"
CAJEWF010000060.1	RepeatMasker	Unknown	678891	679093	501	-	.	ID="RND-6_FAMILY-1831";Tend="1254";Tstart="1030";shortTE="F";uid="3eeb3cca-40ec-4df2-afc7-7ec1a06f2688"
CAJEWF010000060.1	RepeatMasker	DNA/hAT-Tip100	2331121	2331775	3862	-	.	ID="HAT-N2_BTA";Tend="685";Tstart="2";shortTE="F";uid="925b6c18-aa70-4d5c-9e38-88d70f881875"
CAJEWF010000060.1	RepeatMasker	DNA	2242810	2247902	29768	-	.	ID="RND-5_FAMILY-3441";TEgroup="ctg_60%7CRND-5_FAMILY-3441%7C1";Tend="6074";Tstart="1877";shortTE="F";uid="620aa8a1-82d0-4285-8cac-ce2fcd516326"
CAJEWF010000060.1	RepeatMasker	Unknown	81233	81904	2788	-	.	ID="RND-6_FAMILY-1025";TEgroup="ctg_60%7CRND-6_FAMILY-1025%7C1";Tend="1725";Tstart="840";shortTE="F";uid="69cad75a-50b4-4d8c-b714-3e8a61dda12c"
CAJEWF010000060.1	RepeatMasker	Unknown	2247898	2248041	1158	-	.	ID="RND-1_FAMILY-498";Tend="3973";Tstart="3830";shortTE="F";uid="686bbb0e-a473-4cb6-b7f5-7a928344e94b"
CAJEWF010000060.1	RepeatMasker	LINE/CR1	1325311	1325919	2409	-	.	ID="RND-6_FAMILY-5620";Tend="1412";Tstart="764";shortTE="F";uid="79fc7613-213c-4632-8465-3c981cb2e597"
CAJEWF010000060.1	RepeatMasker	DNA	338909	339168	737	-	.	ID="RND-5_FAMILY-149";Tend="1357";Tstart="1083";shortTE="F";uid="a91d460c-04be-45e8-b52c-b81a0723beb2"
CAJEWF010000060.1	RepeatMasker	RC/Helitron	233851	235295	1143	-	.	ID="RND-1_FAMILY-827";TEgroup="ctg_60%7CRND-1_FAMILY-827%7C1";Tend="2315";Tstart="1113";shortTE="F";uid="253fb74e-fccc-4128-8f28-0c877c7c818a"
CAJEWF010000060.1	RepeatMasker	Unknown	1518219	1518356	544	-	.	ID="RND-6_FAMILY-2514";Tend="940";Tstart="802";shortTE="F";uid="aca0107f-979e-409e-b187-5a053db105c4"
CAJEWF010000060.1	RepeatMasker	DNA	2228960	2229754	7108	-	.	ID="RND-6_FAMILY-4740";Tend="4168";Tstart="3377";shortTE="F";uid="8cc6c83e-fa01-4261-9539-d42140507153"
CAJEWF010000060.1	RepeatMasker	SINE/tRNA-Core	800740	800872	726	-	.	ID="RND-1_FAMILY-159";Tend="1654";Tstart="1522";shortTE="F";uid="90c7dac8-dd42-4b7e-94c9-d9e6aedc72ed"
CAJEWF010000060.1	RepeatMasker	DNA/Crypton-V	2042030	2042432	1510	-	.	ID="RND-5_FAMILY-228";TEgroup="ctg_60%7CRND-5_FAMILY-228%7C1";Tend="1228";Tstart="895";shortTE="F";uid="ccb968cb-c303-4696-b09c-85a2fd71e02a"
CAJEWF010000060.1	RepeatMasker	Unknown	1221289	1221657	1399	-	.	ID="RND-3_FAMILY-432";Tend="1354";Tstart="972";shortTE="F";uid="22f4e824-47b4-45af-8219-ca90d7465efe"
CAJEWF010000060.1	RepeatMasker	DNA/CMC-EnSpm	1492018	1492175	1186	-	.	ID="RND-3_FAMILY-131";Tend="1192";Tstart="1035";shortTE="F";uid="107b7d00-18f7-4cfd-9a66-f03a9b998828"
CAJEWF010000060.1	RepeatMasker	Unknown	679518	680630	8500	-	.	ID="RND-6_FAMILY-2740";TEgroup="ctg_60%7CRND-6_FAMILY-2740%7C1";Tend="2257";Tstart="44";shortTE="F";uid="fc65c6e7-47be-4fc7-953a-a38ec872a87b"
CAJEWF010000060.1	RepeatMasker	Unknown	2300878	2300979	554	-	.	ID="RND-6_FAMILY-2007";Tend="2015";Tstart="1914";shortTE="F";uid="83b69d8f-4211-4f58-9811-2880a37110ef"
CAJEWF010000060.1	RepeatMasker	RC/Helitron	168166	168406	1561	-	.	ID="RND-6_FAMILY-3099";Tend="2324";Tstart="2100";shortTE="F";uid="800f540f-ba52-41c6-be6e-a453c1179367"
CAJEWF010000060.1	RepeatMasker	Unknown	1196961	1197367	3283	-	.	ID="RND-4_FAMILY-21";Tend="1400";Tstart="980";shortTE="F";uid="299ff6a3-7501-4108-8b37-9225c99a531c"
CAJEWF010000060.1	RepeatMasker	DNA/TcMar-Tc1	1190403	1191411	8228	-	.	ID="MARINER-N1_BTA";Tend="998";Tstart="1";shortTE="F";uid="0eda49a4-d1d0-4827-aadb-1a68f0ee4b58"
CAJEWF010000060.1	RepeatMasker	DNA/Kolobok	1067730	1067948	569	-	.	ID="RND-1_FAMILY-746";Tend="2499";Tstart="2283";shortTE="F";uid="3321ae36-46eb-4dd2-b248-0b0ed3573f78"
CAJEWF010000060.1	RepeatMasker	DNA/Sola-2	2159154	2160013	5699	-	.	ID="RND-6_FAMILY-3279";Tend="1619";Tstart="760";shortTE="F";uid="9744f23a-6b4f-449b-8fb3-fd8d4e71ed2f"
CAJEWF010000060.1	RepeatMasker	DNA/TcMar-Tc1	1975504	1975767	3508	-	.	ID="rnd-6_family-7465";Tend="1839";Tstart="577";shortTE="F";uid="414ceadc-c872-43bd-91b0-2d343917011b"
CAJEWF010000060.1	RepeatMasker	Unknown	1199229	1199616	2914	-	.	ID="RND-1_FAMILY-67";Tend="1371";Tstart="983";shortTE="F";uid="69b32abb-026b-4c06-a823-4224b8c0aca9"
CAJEWF010000060.1	RepeatMasker	DNA/Kolobok	1295315	1295724	3710	-	.	ID="RND-1_FAMILY-127";Tend="1377";Tstart="968";shortTE="F";uid="92d4ca1b-ee1d-44c8-a206-28b5b653e882"
CAJEWF010000060.1	RepeatMasker	DNA/Zator	709028	709159	883	-	.	ID="RND-6_FAMILY-5038";Tend="2117";Tstart="1986";shortTE="F";uid="990629c6-a640-4a72-8c9d-6747d222249f"
CAJEWF010000060.1	RepeatMasker	DNA/CMC	1163607	1163886	2080	-	.	ID="rnd-5_family-844";Tend="1104";Tstart="855";shortTE="F";uid="42dbb093-119c-4f7b-9ea5-ae6e106bde53"
CAJEWF010000060.1	RepeatMasker	DNA	1320467	1320970	4100	-	.	ID="DNA-1_BTA";Tend="504";Tstart="1";shortTE="F";uid="227a0b02-dc49-4626-8a2b-c1359acf4a02"
CAJEWF010000060.1	RepeatMasker	DNA/Academ-1	967373	967764	1923	-	.	ID="RND-5_FAMILY-49";Tend="2222";Tstart="1835";shortTE="F";uid="acd18cb3-4b2c-4529-807c-f4dbe6d47b94"
CAJEWF010000060.1	RepeatMasker	LINE/CR1-Zenon	1724584	1724731	924	-	.	ID="RND-6_FAMILY-1306";Tend="1398";Tstart="1251";shortTE="F";uid="6d9a8dc7-0365-4d93-a727-b5c7ed75051d"
CAJEWF010000060.1	RepeatMasker	DNA	786314	786818	2270	-	.	ID="RND-3_FAMILY-152";Tend="1575";Tstart="1062";shortTE="F";uid="647ca331-988b-470f-ad10-0d5345a261fd"
CAJEWF010000060.1	RepeatMasker	DNA/TcMar-Tc1	287274	287779	3974	-	.	ID="MARINER-N1_BTA";Tend="602";Tstart="92";shortTE="F";uid="c3f82aad-7967-41d0-91e3-076f31cbcf60"
CAJEWF010000060.1	RepeatMasker	DNA/hAT?	1225917	1226226	2592	-	.	ID="HAT-N6_BTA";Tend="311";Tstart="1";shortTE="F";uid="4ea81175-5109-42d0-85c1-a121ef599344"
CAJEWF010000060.1	RepeatMasker	Unknown	1109021	1109519	2411	-	.	ID="RND-1_FAMILY-904";Tend="1780";Tstart="1292";shortTE="F";uid="a63ef120-00f8-4be7-af81-6af6b3543974"
CAJEWF010000060.1	RepeatMasker	LINE/I	1095439	1096202	2473	-	.	ID="I-7_BTA";Tend="6308";Tstart="5630";shortTE="F";uid="18fdec69-ece2-4b71-8f90-519bef9b6cf7"
CAJEWF010000060.1	RepeatMasker	DNA/TcMar-Tc1	368241	369431	7523	-	.	ID="MARINER-N2_BTA";Tend="1190";Tstart="1";shortTE="F";uid="e8058cf8-4735-4452-8b02-4335447e7a9a"
CAJEWF010000060.1	RepeatMasker	DNA/Crypton-V	2181981	2182157	409	-	.	ID="RND-6_FAMILY-11201";Tend="3333";Tstart="3158";shortTE="F";uid="41dc2876-7545-4840-94b3-68b0d5a8850a"
CAJEWF010000060.1	RepeatMasker	DNA/TcMar-Tigger	597032	597187	433	-	.	ID="RND-6_FAMILY-2653";Tend="1552";Tstart="1404";shortTE="F";uid="2dda246c-3102-4808-9d12-5acb9dfa9bd2"
CAJEWF010000060.1	RepeatMasker	DNA/Academ-1	1749893	1750455	2088	-	.	ID="RND-1_FAMILY-422";Tend="1372";Tstart="806";shortTE="F";uid="61c32c80-0e1a-4158-aecf-3cb4329f58c2"
CAJEWF010000060.1	RepeatMasker	Unknown	1193156	1193504	2728	-	.	ID="RND-1_FAMILY-96";Tend="1258";Tstart="910";shortTE="F";uid="a7869fa9-7b19-4409-ba74-08e942dfe7d0"
CAJEWF010000060.1	RepeatMasker	DNA/TcMar-Mariner	1288314	1288626	592	-	.	ID="mariner-6_lmi";Tend="1127";Tstart="815";shortTE="F";uid="bea67336-2053-4057-b79e-3c1f07edea04"
CAJEWF010000060.1	RepeatMasker	DNA/PIF-Spy	676230	676785	4151	-	.	ID="RND-1_FAMILY-597";Tend="1401";Tstart="846";shortTE="F";uid="5e62a21f-d699-4906-befa-8b5112ee2fc7"
CAJEWF010000060.1	RepeatMasker	Unknown	1747744	1747846	665	-	.	ID="RND-6_FAMILY-3057";Tend="1598";Tstart="1497";shortTE="F";uid="05bcac6e-ef13-4542-bb13-c61080fe9a69"
CAJEWF010000060.1	RepeatMasker	DNA/hAT-hATm	853371	853639	590	-	.	ID="RND-6_FAMILY-7035";Tend="3043";Tstart="2768";shortTE="F";uid="e1662905-d1e4-48f5-b019-ae3dc6fdc2b5"
CAJEWF010000060.1	RepeatMasker	RC/Helitron	168888	169798	3860	-	.	ID="RND-6_FAMILY-3099";Tend="1162";Tstart="302";shortTE="F";uid="c94a287c-ec2b-404f-93a7-5db9225c8531"
CAJEWF010000060.1	RepeatMasker	Unknown	2014726	2014972	1532	-	.	ID="RND-6_FAMILY-4761";Tend="1249";Tstart="944";shortTE="F";uid="92b02229-588c-4525-8566-9b000f42140e"
CAJEWF010000060.1	RepeatMasker	DNA	564150	564267	503	-	.	ID="RND-1_FAMILY-640";Tend="1803";Tstart="1696";shortTE="F";uid="ca91c435-9d2c-4055-848e-121e29c44193"
CAJEWF010000060.1	RepeatMasker	RC/Helitron	2168832	2169068	836	-	.	ID="HELITRON-1N1_BTA";TEgroup="ctg_60%7CHELITRON-1N1_BTA%7C5";Tend="850";Tstart="3";shortTE="F";uid="783ec7c7-1d96-425f-85c5-7dc35de77036"
CAJEWF010000060.1	RepeatMasker	DNA/TcMar-Tc1	62873	63869	8275	-	.	ID="MARINER-N1_BTA";Tend="998";Tstart="1";shortTE="F";uid="bb116768-ba7a-4ef2-a6ea-6fecc58ef908"
CAJEWF010000060.1	RepeatMasker	RC/Helitron	1417228	1417334	804	-	.	ID="HELITRON-1N1_BTA";Tend="110";Tstart="4";shortTE="F";uid="60529dc4-2b7e-48e2-b7f9-5e31a620a878"
CAJEWF010000060.1	RepeatMasker	RC/Helitron	366759	367144	2649	-	.	ID="RND-1_FAMILY-780";Tend="1327";Tstart="969";shortTE="F";uid="b53b7c36-df2e-4b4f-841d-77fe36a11b77"
CAJEWF010000060.1	RepeatMasker	DNA/TcMar-Tc1	1651338	1651945	2586	-	.	ID="RND-5_FAMILY-3206";TEgroup="ctg_60%7CRND-5_FAMILY-3206%7C7";Tend="2628";Tstart="516";shortTE="F";uid="8ae80ed6-20fc-4f87-9220-e7db899f7acf"
CAJEWF010000060.1	RepeatMasker	Unknown	620283	620515	1760	-	.	ID="RND-1_FAMILY-868";Tend="3012";Tstart="2782";shortTE="F";uid="6619b34d-fa6e-4f36-a585-b8f69e5344e3"
CAJEWF010000060.1	RepeatMasker	DNA	1343244	1343366	603	-	.	ID="DNA-4_BTA";Tend="554";Tstart="431";shortTE="F";uid="215d1d82-d6a7-435c-a749-29ab3a4df4ff"
CAJEWF010000060.1	RepeatMasker	DNA/TcMar-Tc1	59428	60745	1883	-	.	ID="RND-5_FAMILY-3206";TEgroup="ctg_60%7CRND-5_FAMILY-3206%7C1";Tend="2458";Tstart="1721";shortTE="F";uid="b2fc615f-9961-4fe6-9be1-58bd102c92f3"
CAJEWF010000060.1	RepeatMasker	DNA/hAT?	402006	402219	1412	-	.	ID="RND-1_FAMILY-784";Tend="798";Tstart="588";shortTE="F";uid="613a071b-99ce-4048-91ba-757ac6c0922f"
CAJEWF010000060.1	RepeatMasker	Unknown	58996	59375	1602	-	.	ID="RND-6_FAMILY-2801";Tend="1247";Tstart="833";shortTE="F";uid="cba083ab-7811-4298-ae00-097136514854"
CAJEWF010000060.1	RepeatMasker	Unknown	414324	414537	1605	-	.	ID="RND-6_FAMILY-550";Tend="2436";Tstart="2230";shortTE="F";uid="74bf8b91-dde6-4288-861a-2c6acc7d2603"
CAJEWF010000060.1	RepeatMasker	DNA/PIF-Spy	421412	422097	3483	-	.	ID="RND-5_FAMILY-878";Tend="1515";Tstart="807";shortTE="F";uid="a9954898-fa04-4e91-80a8-e6624a433a13"
CAJEWF010000060.1	RepeatMasker	LTR/Gypsy	1426273	1426731	1167	-	.	ID="GYPSY-4_BTA-LTR";Tend="504";Tstart="1";shortTE="F";uid="4e97113a-0874-49bf-a69a-997961793108"
CAJEWF010000060.1	RepeatMasker	DNA	1867651	1867890	1396	-	.	ID="RND-1_FAMILY-488";Tend="2022";Tstart="1782";shortTE="F";uid="570b5abd-c4e1-40af-b7b2-f212b84be387"
CAJEWF010000060.1	RepeatMasker	LINE/RTE-BovB	817626	817781	684	-	.	ID="RND-6_FAMILY-7272";Tend="3954";Tstart="3798";shortTE="F";uid="8888ada9-64ab-4e4a-a629-d0a989584ac5"
CAJEWF010000060.1	RepeatMasker	Unknown	1316426	1316529	462	-	.	ID="RND-6_FAMILY-3299";Tend="1048";Tstart="946";shortTE="F";uid="1ce6339f-6553-46f3-86e4-0e7aad8317ce"
CAJEWF010000060.1	RepeatMasker	LTR/Gypsy	451968	452257	780	-	.	ID="RND-5_FAMILY-2940";Tend="1948";Tstart="1684";shortTE="F";uid="8d2c4e78-1f59-4f39-8934-2922f8ce398d"
CAJEWF010000060.1	RepeatMasker	DNA/PIF-Spy	1718496	1718964	1975	-	.	ID="RND-6_FAMILY-964";Tend="1864";Tstart="1405";shortTE="F";uid="f93994cb-9be9-41b0-9a3d-2c62ada32fb9"
CAJEWF010000060.1	RepeatMasker	DNA	1239361	1239708	856	-	.	ID="RND-1_FAMILY-604";Tend="1051";Tstart="703";shortTE="F";uid="8ed87879-6bc7-49de-b2af-71eb2c2e3029"
CAJEWF010000060.1	RepeatMasker	DNA/CMC-Chapaev-3	1065393	1065497	413	-	.	ID="RND-5_FAMILY-1701";Tend="2104";Tstart="2000";shortTE="F";uid="c6127b75-ce2c-449e-a6f8-19a1d172ad90"
CAJEWF010000060.1	RepeatMasker	DNA	1508714	1508865	610	-	.	ID="RND-1_FAMILY-532";Tend="876";Tstart="736";shortTE="F";uid="1dc02a5e-5358-422e-a43d-7ddc52351acf"
CAJEWF010000060.1	RepeatMasker	DNA/TcMar-Tc1	503425	504016	4943	-	.	ID="MARINER-N1_BTA";Tend="588";Tstart="1";shortTE="F";uid="430d5b02-12ea-414d-89bc-941347c32726"
CAJEWF010000060.1	RepeatMasker	DNA/CMC-Transib	544042	544182	803	-	.	ID="RND-5_FAMILY-2303";Tend="931";Tstart="784";shortTE="F";uid="9487eaca-b448-4896-9b2c-271b76adccef"
CAJEWF010000060.1	RepeatMasker	DNA/Ginger-2	1192245	1192375	955	-	.	ID="RND-6_FAMILY-768";Tend="2772";Tstart="2635";shortTE="F";uid="3480ea57-9410-4975-be23-ea311ed1351f"
CAJEWF010000060.1	RepeatMasker	Unknown	999277	999547	1641	-	.	ID="RND-5_FAMILY-1951";Tend="1365";Tstart="1088";shortTE="F";uid="4165630d-f57b-4ceb-a9a1-4f7b8b1e4713"
CAJEWF010000060.1	RepeatMasker	DNA/Maverick	1398816	1399040	753	-	.	ID="RND-1_FAMILY-183";Tend="1561";Tstart="1323";shortTE="F";uid="348f5dcc-f10e-402b-8154-5c19db9293c6"
CAJEWF010000060.1	RepeatMasker	RC/Helitron	327866	328842	7535	-	.	ID="RND-1_FAMILY-660";Tend="1846";Tstart="875";shortTE="F";uid="24256c81-b1bd-4b9b-957b-fba00fcac488"
CAJEWF010000060.1	RepeatMasker	DNA	42728	42884	432	-	.	ID="RND-6_FAMILY-4740";Tend="1469";Tstart="1318";shortTE="F";uid="9b869c06-5ba2-44a1-bd30-2788944281f7"
CAJEWF010000060.1	RepeatMasker	DNA/TcMar-Tc1	938668	939825	7672	-	.	ID="RND-1_FAMILY-211";Tend="1997";Tstart="831";shortTE="F";uid="0cbfa6cd-bee1-457b-b936-18a9a76ae9f4"
CAJEWF010000060.1	RepeatMasker	DNA/CMC-EnSpm	2064561	2064962	1580	-	.	ID="RND-1_FAMILY-953";Tend="3190";Tstart="2791";shortTE="F";uid="5e3272a4-4b1b-4956-9bce-399dfc18ecc5"
CAJEWF010000060.1	RepeatMasker	DNA	2153351	2155333	13048	-	.	ID="DNA-3_BTA";Tend="1977";Tstart="1";shortTE="F";uid="620dd2fb-4ec4-4a5f-9fe6-3acff4044554"
CAJEWF010000060.1	RepeatMasker	DNA/hAT-hATm	1271391	1272387	3606	-	.	ID="RND-1_FAMILY-273";Tend="1887";Tstart="912";shortTE="F";uid="a24d9c49-b648-45da-804d-387714a4e7fa"
CAJEWF010000060.1	RepeatMasker	DNA/TcMar-Mariner	2287717	2291405	28175	-	.	ID="RND-6_FAMILY-6357";Tend="3509";Tstart="126";shortTE="F";uid="b9fc418b-8b83-4116-98a6-9361eade3974"
CAJEWF010000060.1	RepeatMasker	LINE/L2	1350470	1352328	4633	-	.	ID="DAPHNE-3_BTA";Tend="4659";Tstart="2807";shortTE="F";uid="1abdcf98-8395-4e07-b1e6-5d756b147604"
CAJEWF010000060.1	RepeatMasker	DNA/TcMar-Tc1	792276	792757	406	-	.	ID="RND-1_FAMILY-211";TEgroup="ctg_60%7CRND-1_FAMILY-211%7C1";Tend="1257";Tstart="828";shortTE="T";uid="48853511-8674-4ef0-972d-9ddacfdee9cb"
CAJEWF010000060.1	RepeatMasker	DNA	2091071	2091191	900	-	.	ID="RND-1_FAMILY-626";Tend="1044";Tstart="923";shortTE="F";uid="0f7c9dd1-0b21-4960-bdf7-0186bf60ecc3"
CAJEWF010000060.1	RepeatMasker	LTR/Pao	1554118	1554422	818	-	.	ID="RND-5_FAMILY-543";Tend="1251";Tstart="876";shortTE="F";uid="6b7b7c3f-3298-4038-8207-6cf1e7507d13"
CAJEWF010000060.1	RepeatMasker	DNA/hAT?	514546	514852	2323	-	.	ID="HAT-N6_BTA";Tend="301";Tstart="1";shortTE="F";uid="38a69cef-4272-4783-a190-790efadc7183"
CAJEWF010000060.1	RepeatMasker	Unknown	424280	424707	3252	-	.	ID="RND-1_FAMILY-664";Tend="1387";Tstart="958";shortTE="F";uid="495c6426-ec30-4b2b-b43b-5557b481e6f5"
CAJEWF010000060.1	RepeatMasker	DNA	932166	932354	679	-	.	ID="RND-4_FAMILY-1065";Tend="1164";Tstart="979";shortTE="F";uid="a982d8ea-9767-4a4c-821a-f7fc80ec32b8"
CAJEWF010000060.1	RepeatMasker	LTR/Pao	871114	874284	22674	-	.	ID="RND-6_FAMILY-9194";Tend="3488";Tstart="416";shortTE="F";uid="ecc379af-c2d7-456f-b805-abbf22c952b8"
CAJEWF010000060.1	RepeatMasker	DNA	1570761	1570992	730	-	.	ID="DNA-5_BTA";Tend="231";Tstart="1";shortTE="F";uid="e6c2c924-a2b4-405f-a408-f9121fb8ffdf"
CAJEWF010000060.1	RepeatMasker	RC/Helitron	984634	985072	1255	-	.	ID="RND-5_FAMILY-4979";Tend="1239";Tstart="855";shortTE="F";uid="67893f7d-7ef1-4afe-982d-a3a4c40cbfe7"
CAJEWF010000060.1	RepeatMasker	DNA/PIF-Spy	2114125	2114822	3706	-	.	ID="RND-5_FAMILY-3006";Tend="2769";Tstart="2099";shortTE="F";uid="3dec2907-5b3a-49d5-8d12-58ea2dee32b7"
CAJEWF010000060.1	RepeatMasker	LINE/L2	977231	977475	893	-	.	ID="RND-6_FAMILY-5559";Tend="1059";Tstart="828";shortTE="F";uid="4cf70720-97f0-4132-9a49-e28a8bc27245"
CAJEWF010000060.1	RepeatMasker	DNA/CMC-Transib	965433	965911	2650	-	.	ID="RND-6_FAMILY-2121";Tend="2299";Tstart="1820";shortTE="F";uid="07e2cc22-b831-41c5-87c9-78e2e2538d14"
CAJEWF010000060.1	RepeatMasker	Unknown	997140	997403	1438	-	.	ID="RND-5_FAMILY-1951";Tend="1890";Tstart="1636";shortTE="F";uid="635091ac-ed5c-48ca-8c76-c5157d64c2e0"
CAJEWF010000060.1	RepeatMasker	Unknown	1728132	1728575	650	-	.	ID="RND-1_FAMILY-570";Tend="1381";Tstart="918";shortTE="F";uid="d4d92752-4fe5-48a0-a0e5-45bb1ed8b406"
CAJEWF010000060.1	RepeatMasker	LTR/Gypsy	2055372	2056044	5147	-	.	ID="RND-6_FAMILY-696";Tend="1806";Tstart="1132";shortTE="F";uid="e98227f7-c3dc-4d8d-ad90-f5680c066870"
CAJEWF010000060.1	RepeatMasker	Unknown	1326404	1326785	2709	-	.	ID="RND-1_FAMILY-335";Tend="1265";Tstart="893";shortTE="F";uid="29576caa-dca5-44a7-b730-ce768f2f1476"
CAJEWF010000060.1	RepeatMasker	Unknown	2051169	2051423	2230	-	.	ID="RND-1_FAMILY-714";Tend="1129";Tstart="875";shortTE="F";uid="d34c3ba2-f6cb-4d74-8d95-509e6a582a76"
CAJEWF010000060.1	RepeatMasker	DNA/Ginger-2	1193850	1193995	1105	-	.	ID="RND-6_FAMILY-768";Tend="2612";Tstart="2456";shortTE="F";uid="85f4518e-0129-4d46-8ef0-2fddc82f0992"
CAJEWF010000060.1	RepeatMasker	RC/Helitron	984182	984495	628	-	.	ID="RND-5_FAMILY-4979";TEgroup="ctg_60%7CRND-5_FAMILY-4979%7C1";Tend="2391";Tstart="1237";shortTE="F";uid="635a8211-1528-4345-87e1-0a536cd79ae0"
CAJEWF010000060.1	RepeatMasker	RC/Helitron	1001632	1002863	7332	-	.	ID="RND-6_FAMILY-4149";Tend="1723";Tstart="501";shortTE="F";uid="99d2be67-5f35-454b-a9a4-5c023230afc2"
CAJEWF010000060.1	RepeatMasker	Unknown	1608860	1609361	3264	-	.	ID="RND-6_FAMILY-393";Tend="1479";Tstart="977";shortTE="F";uid="41a4cbee-9ad3-4241-8af7-6e8d1c5e5eb4"
CAJEWF010000060.1	RepeatMasker	DNA/Crypton-V	1539884	1540374	3867	-	.	ID="RND-6_FAMILY-11201";Tend="485";Tstart="5";shortTE="F";uid="1d490587-5e45-4046-9544-c6a02d4a6ae5"
CAJEWF010000060.1	RepeatMasker	DNA/Academ-1	1209963	1210138	782	-	.	ID="RND-6_FAMILY-4818";Tend="1181";Tstart="1006";shortTE="F";uid="852e51ff-8272-4b79-9397-72b7eaf89350"
CAJEWF010000060.1	RepeatMasker	DNA/Crypton-V	2041264	2041894	3339	-	.	ID="rnd-5_family-7872";Tend="1482";Tstart="937";shortTE="F";uid="108ce10d-4a29-4e51-b7ca-98ab48b7daaa"
CAJEWF010000060.1	RepeatMasker	DNA	921666	921869	1030	-	.	ID="RND-3_FAMILY-135";Tend="1168";Tstart="970";shortTE="F";uid="05af105e-574e-412e-aec3-e236f3a2fa30"
CAJEWF010000060.1	RepeatMasker	DNA/Sola-2	1252102	1252300	1222	-	.	ID="RND-6_FAMILY-7106";Tend="4981";Tstart="4793";shortTE="F";uid="10273245-8e1e-4a34-86eb-c5ce0adfda6e"
CAJEWF010000060.1	RepeatMasker	DNA/CMC-Chapaev-3	1697506	1697948	2755	-	.	ID="RND-1_FAMILY-663";Tend="507";Tstart="58";shortTE="F";uid="cdd13412-0346-437d-99a2-71a1727ddcb1"
CAJEWF010000060.1	RepeatMasker	DNA/CMC-EnSpm	71206	72246	7093	-	.	ID="RND-5_FAMILY-1102";TEgroup="ctg_60%7CRND-5_FAMILY-1102%7C1";Tend="1907";Tstart="47";shortTE="F";uid="b45bf527-a861-4aab-8df3-4b93c0d132d7"
CAJEWF010000060.1	RepeatMasker	DNA/hAT-Tip100	1732457	1732747	1731	-	.	ID="RND-6_FAMILY-5163";Tend="629";Tstart="363";shortTE="F";uid="8abc4882-80e1-468c-a86c-0ce7713fa396"
CAJEWF010000060.1	RepeatMasker	DNA/Academ-1	1226926	1227173	553	-	.	ID="RND-6_FAMILY-500";Tend="868";Tstart="615";shortTE="F";uid="feaf45c0-a875-440d-8ba6-f37d17f9bf41"
CAJEWF010000060.1	RepeatMasker	Unknown	2020522	2020642	1014	-	.	ID="RND-6_FAMILY-1708";Tend="1085";Tstart="965";shortTE="F";uid="3e449038-13ff-4eb7-beb5-4b92798203e8"
CAJEWF010000060.1	RepeatMasker	Unknown	1022111	1022716	5035	-	.	ID="RND-1_FAMILY-454";Tend="1524";Tstart="923";shortTE="F";uid="afbbef84-15fa-4e7e-b95f-19c29aafc568"
CAJEWF010000060.1	RepeatMasker	Unknown	1086174	1086565	1437	-	.	ID="RND-5_FAMILY-1518";Tend="1349";Tstart="955";shortTE="F";uid="2c8b9af1-5adf-4432-b739-010c672a768e"
CAJEWF010000060.1	RepeatMasker	DNA/hAT?	1547009	1547263	1189	-	.	ID="HAT-N5_BTA";Tend="671";Tstart="401";shortTE="F";uid="865d5611-3bf5-4054-a46b-d0f3040fcd11"
CAJEWF010000060.1	RepeatMasker	DNA/hAT-hATm	1798457	1800703	6074	-	.	ID="RND-6_FAMILY-7639";TEgroup="ctg_60%7CRND-6_FAMILY-7639%7C1";Tend="2033";Tstart="586";shortTE="F";uid="847f67fa-7c4e-4a53-9ae2-6e6991e51cb0"
CAJEWF010000060.1	RepeatMasker	LTR/Gypsy	1145232	1145486	827	-	.	ID="RND-6_FAMILY-555";Tend="1391";Tstart="1143";shortTE="F";uid="d0a721ad-16cc-4b60-92ee-a1140ee07c47"
CAJEWF010000060.1	RepeatMasker	Unknown	1664342	1664597	1906	-	.	ID="RND-1_FAMILY-908";Tend="1395";Tstart="1140";shortTE="F";uid="f50ac0b9-fc58-49fa-804d-eba3c9b020f0"
CAJEWF010000060.1	RepeatMasker	Unknown	1213187	1213588	1295	-	.	ID="RND-6_FAMILY-2988";Tend="1658";Tstart="1259";shortTE="F";uid="681a8ef3-506b-47a9-97a0-38da32e2d5f1"
CAJEWF010000060.1	RepeatMasker	DNA	1200401	1200641	1166	-	.	ID="RND-6_FAMILY-4740";Tend="1461";Tstart="1219";shortTE="F";uid="fd61b1d4-bd89-490d-a0d8-002e169643b6"
CAJEWF010000060.1	RepeatMasker	DNA/PIF-Spy	882856	883506	3441	-	.	ID="RND-1_FAMILY-424";Tend="1565";Tstart="919";shortTE="F";uid="bf9dc071-4cbb-4f03-ad2b-c385ea4364fc"
CAJEWF010000060.1	RepeatMasker	DNA/PIF-Spy	1722530	1722696	765	-	.	ID="RND-5_FAMILY-53";Tend="947";Tstart="784";shortTE="F";uid="85de0069-ed45-477b-8f13-150b34362d84"
CAJEWF010000060.1	RepeatMasker	Unknown	1064604	1065086	2870	-	.	ID="RND-1_FAMILY-554";Tend="1552";Tstart="1029";shortTE="F";uid="c55887ae-e8ec-488e-8e94-b7330d3087c0"
CAJEWF010000060.1	RepeatMasker	Unknown	1399667	1399865	723	-	.	ID="RND-5_FAMILY-5011";Tend="1256";Tstart="1059";shortTE="F";uid="c6b5a415-b87c-4976-8006-b8ee1e522c88"
CAJEWF010000060.1	RepeatMasker	DNA/TcMar-Tc4	1006870	1007857	4411	-	.	ID="RND-1_FAMILY-764";Tend="2392";Tstart="753";shortTE="F";uid="e7515957-85c4-4ab5-a237-5e147e6ebb4e"
CAJEWF010000060.1	RepeatMasker	Unknown	1548255	1548670	1946	-	.	ID="RND-5_FAMILY-3018";Tend="1397";Tstart="974";shortTE="F";uid="4800311b-d2c1-4de0-9201-1046ccc8fd49"
CAJEWF010000060.1	RepeatMasker	RC/Helitron	2169068	2170266	8633	-	.	ID="RND-1_FAMILY-679";Tend="1951";Tstart="768";shortTE="F";uid="cdf376b3-daae-4970-b85d-0ec48e1f8c7b"
CAJEWF010000060.1	RepeatMasker	Unknown	2000650	2001017	2977	-	.	ID="RND-1_FAMILY-399";Tend="1258";Tstart="900";shortTE="F";uid="365474fe-cdfd-4789-86ee-9d6207ef1ff3"
CAJEWF010000060.1	RepeatMasker	LTR/Gypsy	1441545	1441782	906	-	.	ID="RND-1_FAMILY-459";Tend="992";Tstart="755";shortTE="F";uid="6aa3b09e-fdc2-4590-9d41-56744f8016ed"
CAJEWF010000060.1	RepeatMasker	DNA/hAT-Tag1	1011890	1012125	931	-	.	ID="RND-1_FAMILY-726";Tend="1260";Tstart="1002";shortTE="F";uid="2d8fcb0c-f026-45e4-a455-7129c6a01451"
CAJEWF010000060.1	RepeatMasker	DNA/CMC-Chapaev-3	593537	594935	3008	-	.	ID="RND-6_FAMILY-30";TEgroup="ctg_60%7CRND-6_FAMILY-30%7C1";Tend="2344";Tstart="796";shortTE="F";uid="64e2e71a-c712-4c86-b756-90e3883d7c5f"
CAJEWF010000060.1	RepeatMasker	Unknown	787874	788368	4136	-	.	ID="RND-1_FAMILY-410";TEgroup="ctg_60%7CRND-1_FAMILY-410%7C1";Tend="1385";Tstart="889";shortTE="F";uid="182b7097-38e4-45b7-960d-d6d4ebbe494e"
CAJEWF010000060.1	RepeatMasker	DNA/Sola-2	331350	332215	3585	-	.	ID="RND-6_FAMILY-7106";Tend="4973";Tstart="4113";shortTE="F";uid="9152258e-3204-451c-9ff3-c792dcd6dd5d"
CAJEWF010000060.1	RepeatMasker	Unknown	489246	489440	657	-	.	ID="RND-6_FAMILY-5573";Tend="1105";Tstart="906";shortTE="F";uid="3b3deed2-4a88-4811-892a-f73315486a5c"
CAJEWF010000060.1	RepeatMasker	DNA/TcMar-Mariner	2198006	2201700	19247	-	.	ID="rnd-6_family-6357";Tend="3283";Tstart="60";shortTE="F";uid="0ed0f9cb-ad72-4077-9aa5-57d354ffc85e"
CAJEWF010000060.1	RepeatMasker	DNA/TcMar-Tc1	1806019	1806250	1039	-	.	ID="rnd-1_family-889";Tend="1027";Tstart="798";shortTE="F";uid="2e3356f0-1253-4782-901d-0b113ae43e44"
CAJEWF010000060.1	RepeatMasker	DNA/PIF-Spy	1954474	1954603	777	-	.	ID="RND-1_FAMILY-285";Tend="963";Tstart="843";shortTE="F";uid="a03ed18a-1440-4e1d-bc9b-ed86c73f1853"
CAJEWF010000060.1	RepeatMasker	LTR/Gypsy	2181735	2181980	850	-	.	ID="RND-3_FAMILY-25";Tend="1057";Tstart="829";shortTE="F";uid="a440c174-99e3-4764-88bf-375aa97580af"
CAJEWF010000060.1	RepeatMasker	DNA	732595	733099	3802	-	.	ID="DNA-1_BTA";Tend="504";Tstart="1";shortTE="F";uid="19f00106-a2e9-4be4-acf9-f1eda430d1e8"
CAJEWF010000060.1	RepeatMasker	Unknown	645128	645390	1845	-	.	ID="RND-1_FAMILY-202";Tend="1195";Tstart="935";shortTE="F";uid="417b64ff-25b0-40fd-97ab-c83fd23f4ac0"
CAJEWF010000060.1	RepeatMasker	Unknown	1553057	1553638	844	-	.	ID="RND-6_FAMILY-31360";TEgroup="ctg_60%7CRND-6_FAMILY-31360%7C1";Tend="2030";Tstart="866";shortTE="F";uid="53b11141-c1c0-483f-8620-f77e366ea7c1"
CAJEWF010000060.1	RepeatMasker	DNA/Academ-1	1702998	1703333	933	-	.	ID="RND-5_FAMILY-307";TEgroup="ctg_60%7CRND-5_FAMILY-307%7C2";Tend="2383";Tstart="801";shortTE="F";uid="ee1a9016-b3df-4a80-9ced-16d023585cbe"
CAJEWF010000060.1	RepeatMasker	Unknown	265295	267076	2367	-	.	ID="RND-5_FAMILY-383";TEgroup="ctg_60%7CRND-5_FAMILY-383%7C1";Tend="2848";Tstart="823";shortTE="F";uid="802b17c2-f254-4603-b400-fe5aa0d6793e"
CAJEWF010000060.1	RepeatMasker	Unknown	479206	479436	844	-	.	ID="RND-6_FAMILY-6020";Tend="1540";Tstart="1311";shortTE="F";uid="ac16b703-4418-4fe3-9c4e-da6de7174c97"
CAJEWF010000060.1	RepeatMasker	Unknown	1504314	1504880	4204	-	.	ID="RND-3_FAMILY-932";Tend="1452";Tstart="885";shortTE="F";uid="7dfb869c-d9d9-43b1-bad0-ff8d8d4f7131"
CAJEWF010000060.1	RepeatMasker	DNA/Sola-2	1762598	1763230	1570	-	.	ID="RND-6_FAMILY-2171";TEgroup="ctg_60%7CRND-6_FAMILY-2171%7C1";Tend="1296";Tstart="780";shortTE="F";uid="02267afb-17fe-48b3-a84a-c36304ebde4e"
CAJEWF010000060.1	RepeatMasker	Unknown	1114801	1115016	1093	-	.	ID="RND-6_FAMILY-3104";Tend="1278";Tstart="1060";shortTE="F";uid="4e0e181a-a97a-4b2d-9eb9-d6a74f93be9c"
CAJEWF010000060.1	RepeatMasker	DNA	1789470	1790552	3056	-	.	ID="RND-1_FAMILY-380";TEgroup="ctg_60%7CRND-1_FAMILY-380%7C2";Tend="1968";Tstart="1436";shortTE="F";uid="511623ce-7af0-463d-9585-81493a425282"
CAJEWF010000060.1	RepeatMasker	Unknown	729230	729535	851	-	.	ID="RND-1_FAMILY-868";TEgroup="ctg_60%7CRND-1_FAMILY-868%7C1";Tend="1147";Tstart="498";shortTE="F";uid="9dbb503a-7ed2-48e6-8a47-e06ec17e2649"
CAJEWF010000060.1	RepeatMasker	DNA	1235602	1236208	3494	-	.	ID="RND-5_FAMILY-749";Tend="5939";Tstart="5336";shortTE="F";uid="ff53a899-3915-4d2d-88ec-2747d8837da5"
CAJEWF010000060.1	RepeatMasker	DNA/Sola-2	727128	727403	1929	-	.	ID="RND-1_FAMILY-805";Tend="1129";Tstart="854";shortTE="F";uid="9ab912ab-f202-4a77-8448-72934d468365"
CAJEWF010000060.1	RepeatMasker	LINE/RTE-BovB	2036905	2037031	454	-	.	ID="RND-6_FAMILY-7272";Tend="894";Tstart="775";shortTE="F";uid="b8bbd8d3-55e5-4370-a97a-00372ed9179a"
CAJEWF010000060.1	RepeatMasker	DNA/PIF-Spy	886311	886794	1042	-	.	ID="RND-6_FAMILY-7525";Tend="1987";Tstart="1485";shortTE="F";uid="098adbc7-64f8-42e0-8ee3-8b6abc002670"
CAJEWF010000060.1	RepeatMasker	Unknown	2008521	2008970	966	-	.	ID="RND-1_FAMILY-714";Tend="431";Tstart="11";shortTE="F";uid="2924b6eb-b397-49db-8012-04d7015886e9"
CAJEWF010000060.1	RepeatMasker	DNA/Academ-1	1055716	1055835	470	-	.	ID="RND-5_FAMILY-307";Tend="3276";Tstart="3155";shortTE="F";uid="81f3cdca-3fd5-4873-a70a-4922bcf21231"
CAJEWF010000060.1	RepeatMasker	LINE/I	1308959	1309980	6176	-	.	ID="I-7_BTA";Tend="5801";Tstart="4835";shortTE="F";uid="0fab79c6-02ec-4a1f-a57e-7513bf54461d"
CAJEWF010000060.1	RepeatMasker	Unknown	1505645	1505853	1152	-	.	ID="RND-1_FAMILY-238";Tend="1550";Tstart="1356";shortTE="F";uid="018888f7-9fbe-4351-81af-f7aea75a2e5f"
CAJEWF010000060.1	RepeatMasker	Unknown	96535	96799	442	-	.	ID="RND-6_FAMILY-9180";Tend="1308";Tstart="1036";shortTE="F";uid="6242b4e6-aeaa-4677-a6dd-b14cab65a89a"
CAJEWF010000060.1	RepeatMasker	DNA	422486	422724	722	-	.	ID="RND-6_FAMILY-2075";Tend="1119";Tstart="874";shortTE="F";uid="97d44fa3-3721-4b65-bf92-ca66bfcf12ae"
CAJEWF010000060.1	RepeatMasker	DNA/CMC-Transib	2168532	2168826	1525	-	.	ID="RND-6_FAMILY-1967";Tend="1973";Tstart="1681";shortTE="F";uid="01413e18-04e5-49a3-b3fc-6bec082be021"
CAJEWF010000060.1	RepeatMasker	DNA	961166	961511	713	-	.	ID="RND-6_FAMILY-7817";Tend="4023";Tstart="3674";shortTE="F";uid="559487a6-18f9-4a23-9f52-4f83a331e26e"
CAJEWF010000060.1	RepeatMasker	DNA/TcMar-Tc1	1623933	1624288	1040	-	.	ID="rnd-5_family-890";Tend="1977";Tstart="1637";shortTE="F";uid="538a400d-54ca-4f78-8608-c2b1cedc84bf"
CAJEWF010000060.1	RepeatMasker	DNA/hAT?	1851294	1851433	885	-	.	ID="RND-6_FAMILY-2385";Tend="1278";Tstart="1144";shortTE="F";uid="92b8e1ce-ea13-4f29-b5f6-3f8cc53bc877"
CAJEWF010000060.1	RepeatMasker	Unknown	1364234	1364837	1230	-	.	ID="RND-1_FAMILY-521";Tend="1630";Tstart="957";shortTE="F";uid="730c3d28-9023-435c-bfda-5563f5a4c9c8"
CAJEWF010000060.1	RepeatMasker	DNA/PIF-Spy	1121061	1121195	657	-	.	ID="RND-6_FAMILY-1801";Tend="2867";Tstart="2549";shortTE="F";uid="ec4490e3-1743-4cd5-bc76-75fefe4e1dd0"
CAJEWF010000060.1	RepeatMasker	Unknown	1899670	1899815	583	-	.	ID="RND-5_FAMILY-1216";Tend="508";Tstart="365";shortTE="F";uid="66011ab9-b9d8-4938-abcf-22e4dd343160"
CAJEWF010000060.1	RepeatMasker	DNA	1381487	1382044	3907	-	.	ID="dna-1_bta";Tend="504";Tstart="1";shortTE="F";uid="0c61935b-65b2-4d1e-b5b9-12a1b17a862c"
CAJEWF010000060.1	RepeatMasker	DNA/CMC-Chapaev-3	591354	591979	4094	-	.	ID="RND-5_FAMILY-1708";Tend="4659";Tstart="4003";shortTE="F";uid="f9a89220-0148-4a2c-8a9a-4a6a489eae06"
CAJEWF010000060.1	RepeatMasker	Unknown	136424	138264	12701	-	.	ID="RND-6_FAMILY-7594";Tend="2231";Tstart="447";shortTE="F";uid="e861b8ef-3ef3-4d0b-9f98-795ce285cdce"
CAJEWF010000060.1	RepeatMasker	Unknown	821497	821761	743	-	.	ID="RND-6_FAMILY-5435";Tend="374";Tstart="83";shortTE="F";uid="0a8e1b53-e226-42c9-a90b-730e1aec63ab"
CAJEWF010000060.1	RepeatMasker	Unknown	835762	836051	1003	-	.	ID="RND-6_FAMILY-1667";Tend="1107";Tstart="841";shortTE="F";uid="6465f266-091e-4d7c-924e-502d8c79dadc"
CAJEWF010000060.1	RepeatMasker	DNA/TcMar-Tc1	1173158	1173358	1223	-	.	ID="MARINER-N3_BTA";Tend="610";Tstart="410";shortTE="F";uid="18d543ab-dee6-4286-a007-5f58e679c790"
CAJEWF010000060.1	RepeatMasker	DNA	831541	832017	1116	-	.	ID="RND-6_FAMILY-4983";TEgroup="ctg_60%7CRND-6_FAMILY-4983%7C1";Tend="1488";Tstart="797";shortTE="F";uid="114ecef1-c434-445f-b84d-c9de20c95a7d"
CAJEWF010000060.1	RepeatMasker	DNA/Sola-2	95440	95799	1970	-	.	ID="RND-1_FAMILY-805";Tend="1087";Tstart="729";shortTE="F";uid="36d93af6-9ab1-4c4f-9cc7-8c0634077c2f"
CAJEWF010000060.1	RepeatMasker	DNA/Sola-2	2143829	2144111	1357	-	.	ID="RND-1_FAMILY-349";Tend="1125";Tstart="856";shortTE="F";uid="3d61e339-2e53-4566-8212-9a05e56a5129"
CAJEWF010000060.1	RepeatMasker	DNA	2151615	2151988	1644	-	.	ID="RND-6_FAMILY-1278";Tend="1295";Tstart="925";shortTE="F";uid="e06ba0db-a7bf-4d3b-a269-953c4f62ad99"
CAJEWF010000060.1	RepeatMasker	Unknown	1788510	1788866	1512	-	.	ID="RND-6_FAMILY-31360";Tend="348";Tstart="1";shortTE="F";uid="26d96b9a-88fa-48d7-baab-21dfc0c78d0f"
CAJEWF010000060.1	RepeatMasker	DNA/TcMar-Tc1	1211421	1212660	8904	-	.	ID="RND-1_FAMILY-889";Tend="2057";Tstart="817";shortTE="F";uid="1fc4a618-d08b-429b-8eee-ef42091c0ec4"
CAJEWF010000060.1	RepeatMasker	Unknown	1581922	1582269	2467	-	.	ID="RND-6_FAMILY-1247";Tend="1295";Tstart="948";shortTE="F";uid="469b9c65-b9ec-4e66-b18f-ce59edc3e248"
CAJEWF010000060.1	RepeatMasker	LTR/Gypsy	1864287	1864467	479	-	.	ID="RND-6_FAMILY-417";Tend="1164";Tstart="981";shortTE="F";uid="5f6ab8ee-b0ed-4a73-ac16-806f438d0b79"
CAJEWF010000060.1	RepeatMasker	Unknown	1378194	1378497	1201	-	.	ID="RND-1_FAMILY-694";Tend="1235";Tstart="885";shortTE="F";uid="5d4a0742-f069-48ce-a406-f3970de23c05"
CAJEWF010000060.1	RepeatMasker	DNA/PIF-Spy	123166	123979	3405	-	.	ID="RND-5_FAMILY-3006";TEgroup="ctg_60%7CRND-5_FAMILY-3006%7C1";Tend="2755";Tstart="2014";shortTE="F";uid="96546cfd-7aeb-47f9-ba02-6967264f35d1"
CAJEWF010000060.1	RepeatMasker	Unknown	2328756	2331138	21636	-	.	ID="RND-6_FAMILY-2300";Tend="3198";Tstart="812";shortTE="F";uid="cac7296c-e41a-46b9-85cf-b4bf5870e399"
CAJEWF010000060.1	RepeatMasker	DNA/CMC-EnSpm	953149	953395	1370	-	.	ID="RND-1_FAMILY-56";Tend="1141";Tstart="901";shortTE="F";uid="f0fd8d0a-e657-4669-9b1f-2e07bade62c6"
CAJEWF010000060.1	RepeatMasker	DNA/Maverick	387383	388732	3951	-	.	ID="rnd-5_family-3112";Tend="6498";Tstart="4857";shortTE="F";uid="3053b748-f91a-4cad-a353-e93ad7116ee8"
CAJEWF010000060.1	RepeatMasker	Unknown	740776	741237	1989	-	.	ID="RND-3_FAMILY-243";Tend="2673";Tstart="2210";shortTE="F";uid="26d00e91-cd29-4f8a-8ab8-f4e6e7a3afad"
CAJEWF010000060.1	RepeatMasker	Unknown	1063204	1064119	607	-	.	ID="RND-1_FAMILY-606";TEgroup="ctg_60%7CRND-1_FAMILY-606%7C1";Tend="1557";Tstart="772";shortTE="F";uid="d42fdcc9-ba19-4425-8566-3e92449dbe63"
CAJEWF010000060.1	RepeatMasker	RC/Helitron	286235	286557	1715	-	.	ID="HELITRON-1N1B_BTA";Tend="747";Tstart="399";shortTE="F";uid="9c3bb1ff-b1a0-4a95-a11c-a4bcf03447bc"
CAJEWF010000060.1	RepeatMasker	Unknown	898366	898506	1177	-	.	ID="RND-3_FAMILY-243";Tend="2633";Tstart="2278";shortTE="F";uid="7abfa2cd-6ef3-43ca-a9f4-a19065f52a97"
CAJEWF010000060.1	RepeatMasker	RC/Helitron	424032	424184	682	-	.	ID="RND-4_FAMILY-1138";Tend="1310";Tstart="1161";shortTE="F";uid="f580db3f-546a-4fce-b35c-c53de691fa46"
CAJEWF010000060.1	RepeatMasker	DNA/Crypton-V	1278537	1278821	595	-	.	ID="RND-5_FAMILY-228";Tend="2231";Tstart="1939";shortTE="F";uid="b129389d-5024-4e21-8052-46421f872171"
CAJEWF010000060.1	RepeatMasker	DNA/Maverick	1591537	1593066	84510	-	.	ID="rnd-6_family-1095";Tend="9797";Tstart="4796";shortTE="F";uid="df668d3b-5ef4-4140-ba70-7cfd192a5c76"
CAJEWF010000060.1	RepeatMasker	DNA/PIF-Spy	69529	70969	9175	-	.	ID="rnd-4_family-2351";Tend="2229";Tstart="422";shortTE="F";uid="8b8d294b-2cc5-481c-9828-246a4b87756d"
CAJEWF010000060.1	RepeatMasker	DNA/TcMar-Tc1	1624321	1624752	1149	-	.	ID="RND-1_FAMILY-487";Tend="1154";Tstart="707";shortTE="F";uid="5e8c14f5-12ff-4c85-8a48-6ee9ad8ed77d"
CAJEWF010000060.1	RepeatMasker	DNA/TcMar-Tc1	1009485	1009641	884	-	.	ID="RND-6_FAMILY-8393";Tend="884";Tstart="734";shortTE="F";uid="ead095e2-28e8-4297-858a-413d1cbfd144"
```
