## Supplementary material for "Transposon accumulation at xenobiotic gene family loci: a comparative genomic analysis in aphids": Sup_File_S2: bemisaTabaci_GCA_903994105.1.filteredRepeats.gff (part 106 of 126)

```
CAJEWF010000060.1	RepeatMasker	DNA/TcMar-Tc1	322132	322976	2095	-	.	ID="RND-5_FAMILY-3206";TEgroup="ctg_60%7CRND-5_FAMILY-3206%7C3";Tend="2458";Tstart="1718";shortTE="F";uid="7fc37d60-2d54-4082-92de-08457babb6c5"
CAJEWF010000060.1	RepeatMasker	Unknown	2044682	2045073	1457	-	.	ID="RND-1_FAMILY-469";Tend="2189";Tstart="1808";shortTE="F";uid="dc281841-cb61-4c99-8ba4-5e21ec45c82d"
CAJEWF010000060.1	RepeatMasker	RC/Helitron	1911428	1911740	2071	-	.	ID="HELITRON-1N1B_BTA";Tend="308";Tstart="4";shortTE="F";uid="f9362a30-0d42-43d3-9a1c-3e0da502f00a"
CAJEWF010000060.1	RepeatMasker	DNA/CMC-EnSpm	386284	386668	729	-	.	ID="RND-5_FAMILY-2651";TEgroup="ctg_60%7CRND-5_FAMILY-2651%7C1";Tend="2458";Tstart="1623";shortTE="F";uid="172fb3e1-9ab9-476b-abba-bf9c089fdaf6"
CAJEWF010000060.1	RepeatMasker	Unknown	1046905	1047399	3506	-	.	ID="RND-1_FAMILY-436";Tend="1305";Tstart="810";shortTE="F";uid="4342c2ba-4a69-4127-8c27-a916ebc01b00"
CAJEWF010000060.1	RepeatMasker	DNA/Sola-1	1005656	1005849	725	-	.	ID="RND-6_FAMILY-3193";Tend="838";Tstart="638";shortTE="F";uid="45efb333-5d24-4ccd-b9bd-680fb14d9764"
CAJEWF010000060.1	RepeatMasker	Unknown	1945750	1946028	1637	-	.	ID="RND-6_FAMILY-705";Tend="1329";Tstart="1053";shortTE="F";uid="1fb5c9f4-020c-4088-b377-447d9a9eb6c5"
CAJEWF010000060.1	RepeatMasker	DNA	1380083	1380484	2791	-	.	ID="DNA-1_BTA";Tend="504";Tstart="130";shortTE="F";uid="88c1841d-6b99-448f-88dc-ba8cd6065de1"
CAJEWF010000060.1	RepeatMasker	DNA	2351155	2352423	7122	-	.	ID="RND-1_FAMILY-186";Tend="3416";Tstart="2125";shortTE="F";uid="9dc3860e-0687-47ee-bd90-43a19b34cf75"
CAJEWF010000060.1	RepeatMasker	DNA/hAT-Tag1	1010817	1011045	1037	-	.	ID="RND-1_FAMILY-726";Tend="1504";Tstart="1259";shortTE="F";uid="ab0f4ced-1a5f-4e0b-82f9-b502f1f1ca4d"
CAJEWF010000060.1	RepeatMasker	DNA/PIF-Spy	374609	374743	863	-	.	ID="RND-1_FAMILY-402";Tend="1062";Tstart="929";shortTE="F";uid="82a00f44-fcca-4041-9286-b91032789d7a"
CAJEWF010000060.1	RepeatMasker	LINE/Dong-R4	697477	698435	1197	-	.	ID="LOA-2_BTA";Tend="3786";Tstart="2817";shortTE="F";uid="10dffd82-01b4-4cce-afbc-6da1e162ec81"
CAJEWF010000060.1	RepeatMasker	Unknown	724313	724731	3738	-	.	ID="RND-5_FAMILY-914";Tend="1319";Tstart="902";shortTE="F";uid="1259c6ca-c01d-4741-852a-2dcfc52ebb25"
CAJEWF010000060.1	RepeatMasker	DNA/Academ-1	1254286	1254535	775	-	.	ID="RND-5_FAMILY-307";Tend="3308";Tstart="3051";shortTE="F";uid="61863054-8e07-4ffd-81c1-d3b527db8707"
CAJEWF010000060.1	RepeatMasker	DNA/Maverick	2207055	2208602	88564	-	.	ID="rnd-6_family-1095";Tend="9797";Tstart="3937";shortTE="F";uid="06a0bbeb-c359-4332-b925-ed7a0ad75a71"
CAJEWF010000060.1	RepeatMasker	DNA/TcMar-Tc1	720518	721493	3320	-	.	ID="MARINER-N2_BTA";TEgroup="ctg_60%7CMARINER-N2_BTA%7C1";Tend="1202";Tstart="382";shortTE="F";uid="1247d792-30a7-4706-8513-8f7b27639967"
CAJEWF010000060.1	RepeatMasker	DNA	196487	196632	494	-	.	ID="RND-2_FAMILY-6";Tend="1134";Tstart="975";shortTE="F";uid="967d64be-5840-4121-b5f3-00c7472008ca"
CAJEWF010000060.1	RepeatMasker	DNA/Maverick	388905	392655	22287	-	.	ID="RND-5_FAMILY-3112";Tend="4073";Tstart="239";shortTE="F";uid="0692b12a-e820-4286-b63b-93c378b299ee"
CAJEWF010000060.1	RepeatMasker	DNA/Academ-1	1881196	1882432	7684	-	.	ID="RND-1_FAMILY-661";Tend="2120";Tstart="791";shortTE="F";uid="5c4193e7-093d-4341-b1e2-66feb4a0ae8f"
CAJEWF010000060.1	RepeatMasker	DNA	2115287	2115442	583	-	.	ID="RND-4_FAMILY-183";Tend="1118";Tstart="982";shortTE="F";uid="189f6dac-55fe-4fd4-8279-87826a7f2ce7"
CAJEWF010000060.1	RepeatMasker	LTR/Gypsy	1650031	1650147	594	-	.	ID="RND-1_FAMILY-212";Tend="1109";Tstart="964";shortTE="F";uid="e96c6bdb-9997-4256-9c57-dfcdbd4d2687"
CAJEWF010000060.1	RepeatMasker	Unknown	82036	82590	2490	-	.	ID="RND-6_FAMILY-120";Tend="994";Tstart="392";shortTE="F";uid="04ad183c-f488-4aac-be88-fa7b0776ccd5"
CAJEWF010000060.1	RepeatMasker	Unknown	897379	897980	5202	-	.	ID="RND-6_FAMILY-1398";Tend="1561";Tstart="959";shortTE="F";uid="2e83ff82-47a8-4177-9ff8-0136b486a22b"
CAJEWF010000060.1	RepeatMasker	DNA	378899	379960	7969	-	.	ID="RND-1_FAMILY-491";Tend="1886";Tstart="847";shortTE="F";uid="2f9cfdc7-a456-4408-88fc-d11c1a088991"
CAJEWF010000060.1	RepeatMasker	DNA/hAT-Tip100	1993463	1993728	1985	-	.	ID="RND-6_FAMILY-968";Tend="5451";Tstart="5185";shortTE="F";uid="3b226ec3-7351-4403-84d8-9664ca696662"
CAJEWF010000060.1	RepeatMasker	Unknown	492934	493095	507	-	.	ID="RND-1_FAMILY-694";Tend="1219";Tstart="1058";shortTE="F";uid="6657b82f-8f8a-4175-b9b8-241fde199210"
CAJEWF010000060.1	RepeatMasker	DNA	1348786	1349001	1050	-	.	ID="DNA-1_BTA";Tend="233";Tstart="18";shortTE="F";uid="4730b9dd-d039-42d2-9960-ce3482b4abfb"
CAJEWF010000060.1	RepeatMasker	Unknown	1113725	1114622	6087	-	.	ID="RND-5_FAMILY-748";Tend="1944";Tstart="994";shortTE="F";uid="96a6bf63-cbb8-4bd4-8675-0632b4bbb964"
CAJEWF010000060.1	RepeatMasker	DNA	1539380	1539883	3936	-	.	ID="DNA-1_BTA";Tend="504";Tstart="1";shortTE="F";uid="ec4117af-ec03-4b8e-a7b4-721e433eb878"
CAJEWF010000060.1	RepeatMasker	Unknown	948083	948392	1681	-	.	ID="RND-1_FAMILY-692";Tend="1197";Tstart="888";shortTE="F";uid="fb0f193d-c4ff-4fe2-ad8a-16880108289a"
CAJEWF010000060.1	RepeatMasker	DNA/TcMar-Tc1	1290078	1290302	609	-	.	ID="RND-1_FAMILY-32";Tend="5950";Tstart="5722";shortTE="F";uid="ed6002d8-8589-496c-a70c-687a1901d4aa"
CAJEWF010000060.1	RepeatMasker	Unknown	1992296	1993041	3879	-	.	ID="RND-6_FAMILY-550";Tend="1409";Tstart="686";shortTE="F";uid="ce957859-2e51-4639-bc44-515c7800a1c4"
CAJEWF010000060.1	RepeatMasker	DNA/PIF-Spy	1047574	1048380	5166	-	.	ID="ISL2EU-N2_BTA";Tend="791";Tstart="1";shortTE="F";uid="8ed24cfe-09f7-4c19-8d17-15812914d7c2"
CAJEWF010000060.1	RepeatMasker	DNA	600692	601113	1702	-	.	ID="DNA-1_BTA";Tend="504";Tstart="80";shortTE="F";uid="7db0af58-7ecb-4559-8dec-77233fe59f24"
CAJEWF010000060.1	RepeatMasker	DNA	1121249	1123177	13664	-	.	ID="DNA-3_BTA";Tend="1977";Tstart="1";shortTE="F";uid="8dc5927e-6d66-44da-9b6d-38292df3d856"
CAJEWF010000060.1	RepeatMasker	DNA	2221819	2222609	4477	-	.	ID="RND-1_FAMILY-563";Tend="936";Tstart="90";shortTE="F";uid="a68b0bae-8f3b-4a0f-bbfb-5b930b522a8f"
CAJEWF010000060.1	RepeatMasker	DNA	2314786	2316000	1708	-	.	ID="RND-5_FAMILY-1135";TEgroup="ctg_60%7CRND-5_FAMILY-1135%7C1";Tend="5197";Tstart="62";shortTE="F";uid="55fc6ba5-8dbb-49fd-9526-cdd1af81f3e4"
CAJEWF010000060.1	RepeatMasker	DNA/CMC-Chapaev-3	1783549	1787438	32723	-	.	ID="RND-6_FAMILY-30";Tend="4655";Tstart="786";shortTE="F";uid="4c1920de-3c22-4071-abb4-c280b9c0b136"
CAJEWF010000060.1	RepeatMasker	DNA/hAT-hATm	2191907	2192018	410	-	.	ID="RND-1_FAMILY-273";Tend="1130";Tstart="1024";shortTE="F";uid="d410036b-13be-4585-b450-43ab434c725d"
CAJEWF010000060.1	RepeatMasker	DNA/TcMar-Tc1	966714	967225	2133	-	.	ID="RND-1_FAMILY-645";Tend="1264";Tstart="756";shortTE="F";uid="11f1a4ae-3b11-460f-8f7a-5503a797ad84"
CAJEWF010000060.1	RepeatMasker	LINE/L2	114888	115803	2747	-	.	ID="RND-6_FAMILY-1731";Tend="1143";Tstart="277";shortTE="F";uid="c1824d14-b763-48a2-9f4d-21fe7fb17041"
CAJEWF010000060.1	RepeatMasker	DNA/hAT-hATm	1937640	1937853	1439	-	.	ID="RND-6_FAMILY-7639";Tend="2509";Tstart="2292";shortTE="F";uid="703878e3-57b3-402e-a53f-6c049a94dc6c"
CAJEWF010000060.1	RepeatMasker	DNA/CMC-Chapaev-3	1750647	1751344	3628	-	.	ID="RND-6_FAMILY-216";Tend="2970";Tstart="2273";shortTE="F";uid="13abbe67-3518-4a74-8a99-45660966dbc9"
CAJEWF010000060.1	RepeatMasker	RC/Helitron	1940660	1940986	1713	-	.	ID="HELITRON-1N1B_BTA";Tend="748";Tstart="409";shortTE="F";uid="ef2cdbbf-4079-4915-8043-49255102e4a0"
CAJEWF010000060.1	RepeatMasker	DNA/Kolobok	1100266	1100386	435	-	.	ID="KOLOBOK-N2_BTA";Tend="183";Tstart="62";shortTE="F";uid="ea1d6a9b-fff6-433f-a2ec-cc3a112f37ce"
CAJEWF010000060.1	RepeatMasker	DNA/TcMar-Tc1	2038085	2039331	5873	-	.	ID="rnd-6_family-8393";Tend="2227";Tstart="734";shortTE="F";uid="b69fe99f-49ac-4de1-9701-1be485d0f430"
CAJEWF010000060.1	RepeatMasker	Unknown	1185758	1185922	1149	-	.	ID="RND-1_FAMILY-22";Tend="989";Tstart="824";shortTE="F";uid="c7cd4c9a-b814-4f2a-ae2e-4cd72501b4bc"
CAJEWF010000060.1	RepeatMasker	DNA/TcMar-Tc1	1976615	1976813	407	-	.	ID="MARINER-3_LHU";Tend="2377";Tstart="2179";shortTE="F";uid="871c9172-bfb5-446f-a8bb-ba70a611d952"
CAJEWF010000060.1	RepeatMasker	DNA/Kolobok	798359	798663	1836	-	.	ID="RND-1_FAMILY-789";TEgroup="ctg_60%7CRND-1_FAMILY-789%7C1";Tend="1216";Tstart="721";shortTE="F";uid="b46f5fe5-6f3c-4152-bef9-2b0f5d2df365"
CAJEWF010000060.1	RepeatMasker	DNA	1338152	1338331	1100	-	.	ID="RND-1_FAMILY-979";Tend="1550";Tstart="1381";shortTE="F";uid="7f7a1999-ac7f-4f47-a66d-58c613081e08"
CAJEWF010000060.1	RepeatMasker	DNA/TcMar-Tc1	806913	807706	2057	-	.	ID="RND-1_FAMILY-553";Tend="1418";Tstart="562";shortTE="F";uid="06eab28e-a2ff-4254-8783-d0a10e83e37f"
CAJEWF010000060.1	RepeatMasker	DNA/Maverick	131680	131888	1065	-	.	ID="RND-1_FAMILY-183";Tend="2062";Tstart="1869";shortTE="F";uid="bfdff380-f331-4ee2-84b2-36fdb04eb7a3"
CAJEWF010000060.1	RepeatMasker	LTR/Gypsy	723893	724048	960	-	.	ID="RND-5_FAMILY-27";Tend="1078";Tstart="923";shortTE="F";uid="0b015085-8cbc-47c6-9915-a64b66118e53"
CAJEWF010000060.1	RepeatMasker	DNA/TcMar-Mariner	475852	476042	1168	-	.	ID="RND-5_FAMILY-2739";Tend="1193";Tstart="1002";shortTE="F";uid="4f4138a4-71a1-42a5-a34d-196f7dd6e813"
CAJEWF010000060.1	RepeatMasker	DNA/TcMar-Tc1	1222253	1223379	2938	-	.	ID="MARINER-N1_BTA";TEgroup="ctg_60%7CMARINER-N1_BTA%7C5";Tend="998";Tstart="1";shortTE="F";uid="d1344916-1d72-438c-ac03-f867cda82739"
CAJEWF010000060.1	RepeatMasker	DNA	883752	883932	1385	-	.	ID="RND-4_FAMILY-1880";Tend="1170";Tstart="990";shortTE="F";uid="18db6d65-d8d4-43df-8efc-28db62b6819e"
CAJEWF010000060.1	RepeatMasker	DNA/hAT-hATm	2106666	2107462	4739	-	.	ID="hat-n3_bta";Tend="2185";Tstart="1420";shortTE="F";uid="4a72c31d-604e-43ba-b9b4-886298c549ac"
CAJEWF010000060.1	RepeatMasker	Unknown	2049633	2049929	1961	-	.	ID="RND-1_FAMILY-335";Tend="1176";Tstart="896";shortTE="F";uid="37bcaa92-8e24-470b-ab81-f56dca378526"
CAJEWF010000060.1	RepeatMasker	Unknown	499917	500718	4707	-	.	ID="RND-6_FAMILY-9063";Tend="1527";Tstart="736";shortTE="F";uid="bdd1826e-c557-4818-a892-883ea5ba9051"
CAJEWF010000060.1	RepeatMasker	Unknown	1075112	1075258	755	-	.	ID="RND-6_FAMILY-444";Tend="3130";Tstart="2984";shortTE="F";uid="4e9ebbb5-e5ef-4cb7-b3e2-b2ab6f6bdd71"
CAJEWF010000060.1	RepeatMasker	Unknown	2170832	2171456	3585	-	.	ID="RND-6_FAMILY-439";Tend="1444";Tstart="838";shortTE="F";uid="8638bb52-da93-481d-9f8d-d681e6951e8a"
CAJEWF010000060.1	RepeatMasker	Unknown	571874	572634	5539	-	.	ID="RND-1_FAMILY-541";Tend="1704";Tstart="967";shortTE="F";uid="463af964-2a37-4b0b-8319-fb0817b4f58b"
CAJEWF010000060.1	RepeatMasker	DNA/CMC	1612024	1612280	1439	-	.	ID="RND-1_FAMILY-116";Tend="2551";Tstart="2295";shortTE="F";uid="0f96ced0-7a21-4f03-a011-83e6d82d5248"
CAJEWF010000060.1	RepeatMasker	RC/Helitron	572938	573094	918	-	.	ID="RND-1_FAMILY-801";Tend="2382";Tstart="2226";shortTE="F";uid="02d49d5c-d056-4552-9282-47b486629882"
CAJEWF010000060.1	RepeatMasker	LTR/Pao	512179	512644	3136	-	.	ID="RND-1_FAMILY-455";Tend="1488";Tstart="1028";shortTE="F";uid="8aee21cb-8194-4a4e-a170-7574981aaf50"
CAJEWF010000060.1	RepeatMasker	LINE/I	1120872	1121060	1257	-	.	ID="RND-6_FAMILY-5470";Tend="3823";Tstart="3637";shortTE="F";uid="618c8a15-b492-4d60-abf1-0d908d7b0e83"
CAJEWF010000060.1	RepeatMasker	LINE/I-Jockey	477012	477145	789	-	.	ID="RND-5_FAMILY-3559";Tend="2532";Tstart="2399";shortTE="F";uid="4128b846-f50d-43f9-a306-f1490fee1d99"
CAJEWF010000060.1	RepeatMasker	DNA/TcMar-Tc1	1567180	1567294	632	-	.	ID="RND-1_FAMILY-211";Tend="958";Tstart="844";shortTE="F";uid="5fc2b4ab-112f-4883-bb6d-2632939ec451"
CAJEWF010000060.1	RepeatMasker	DNA/PIF-Spy	581330	581725	477	-	.	ID="RND-5_FAMILY-827";TEgroup="ctg_60%7CRND-5_FAMILY-827%7C1";Tend="1863";Tstart="1259";shortTE="F";uid="ed220685-b880-4e69-84cf-d732c0f5bfbf"
CAJEWF010000060.1	RepeatMasker	Unknown	1336251	1336687	3435	-	.	ID="RND-4_FAMILY-21";Tend="1399";Tstart="931";shortTE="F";uid="fad5d9c6-f9ae-446c-9b86-cf53f73ca2e9"
CAJEWF010000060.1	RepeatMasker	DNA/Maverick	2220795	2221818	88564	-	.	ID="rnd-6_family-1095";Tend="3936";Tstart="61";shortTE="F";uid="a8e1981b-78c8-4fe6-a348-3bf290a8a152"
CAJEWF010000060.1	RepeatMasker	DNA/Kolobok-Hydra	1710057	1710614	1220	-	.	ID="RND-1_FAMILY-473";TEgroup="ctg_60%7CRND-1_FAMILY-473%7C2";Tend="1707";Tstart="938";shortTE="F";uid="38cb6c3c-f485-448e-b122-1cb55cb3b846"
CAJEWF010000060.1	RepeatMasker	DNA/PIF-Spy	1986627	1988048	12014	-	.	ID="RND-6_FAMILY-1755";Tend="2198";Tstart="770";shortTE="F";uid="56a0dc9c-14ba-4ac9-94a8-2e94b80df559"
CAJEWF010000060.1	RepeatMasker	DNA/hAT?	1008860	1009472	2970	-	.	ID="HAT-N5_BTA";Tend="563";Tstart="1";shortTE="F";uid="afd0a5cd-c3d4-40b6-83d8-d3e41f72b602"
CAJEWF010000060.1	RepeatMasker	DNA/CMC	1742322	1742578	2131	-	.	ID="RND-5_FAMILY-844";Tend="1108";Tstart="852";shortTE="F";uid="0ca220a3-8e8d-400e-a934-82c1961413d8"
CAJEWF010000060.1	RepeatMasker	DNA	111470	111964	828	-	.	ID="rnd-1_family-752";TEgroup="ctg_60%7Crnd-1_family-752%7C1";Tend="5082";Tstart="4714";shortTE="F";uid="550b2da6-9e9c-4d54-9032-3f34458ba27c"
CAJEWF010000060.1	RepeatMasker	RC/Helitron	781952	782462	1814	-	.	ID="RND-5_FAMILY-4979";Tend="1325";Tstart="691";shortTE="F";uid="91e4ed63-b44f-4384-92ee-da509da6fe66"
CAJEWF010000060.1	RepeatMasker	DNA/TcMar-Tc1	2334823	2335832	8634	-	.	ID="mariner-n1_bta";Tend="998";Tstart="1";shortTE="F";uid="896eec50-ff9c-4133-99f4-43e1f1ffb0b3"
CAJEWF010000060.1	RepeatMasker	DNA/PIF-Spy	2105265	2105402	440	-	.	ID="RND-1_FAMILY-203";Tend="1264";Tstart="1133";shortTE="F";uid="71d43b75-9955-425a-a8b4-2a4c3ed8d0e3"
CAJEWF010000060.1	RepeatMasker	Unknown	87055	87610	534	-	.	ID="RND-6_FAMILY-7042";TEgroup="ctg_60%7CRND-6_FAMILY-7042%7C1";Tend="1017";Tstart="442";shortTE="F";uid="7570beec-680f-4adb-bbc0-9c47efdabfb9"
CAJEWF010000060.1	RepeatMasker	DNA/CMC-Chapaev-3	593174	593540	2457	-	.	ID="RND-5_FAMILY-1708";Tend="2964";Tstart="2589";shortTE="F";uid="b2a28de8-5281-4d8c-be26-3ac8428dc0c1"
CAJEWF010000060.1	RepeatMasker	LINE/Penelope	1896837	1897596	624	-	.	ID="RND-1_FAMILY-825";Tend="1165";Tstart="402";shortTE="F";uid="0bb8d167-d3db-4a73-a6b8-27e07c149953"
CAJEWF010000060.1	RepeatMasker	DNA/TcMar-Tc4	539175	539446	751	-	.	ID="RND-1_FAMILY-764";Tend="906";Tstart="657";shortTE="F";uid="b66d2795-505c-480b-b2f3-064609ce1f3a"
CAJEWF010000060.1	RepeatMasker	Unknown	2131066	2131219	1229	-	.	ID="RND-5_FAMILY-4195";Tend="1104";Tstart="951";shortTE="F";uid="34e1bd30-37db-4700-b69f-408cf7fc6d66"
CAJEWF010000060.1	RepeatMasker	LINE/L1	2133852	2134150	684	-	.	ID="RND-6_FAMILY-2381";Tend="1014";Tstart="763";shortTE="F";uid="0dd746bf-269c-49a9-9339-6a2310c649bb"
CAJEWF010000060.1	RepeatMasker	DNA/Crypton-V	1536311	1539379	25703	-	.	ID="RND-6_FAMILY-11201";Tend="3531";Tstart="486";shortTE="F";uid="b3aa89e7-eb89-408c-9bf0-e2f991c80b3e"
CAJEWF010000060.1	RepeatMasker	Unknown	2179024	2181377	19409	-	.	ID="RND-6_FAMILY-444";Tend="3142";Tstart="795";shortTE="F";uid="b0d4ce64-f93f-40d1-87e2-17f8b6c87a0b"
CAJEWF010000060.1	RepeatMasker	Unknown	2024290	2024580	1568	-	.	ID="RND-1_FAMILY-313";Tend="1971";Tstart="1653";shortTE="F";uid="c039a529-58ea-453d-9660-7a77bffb4fc0"
CAJEWF010000060.1	RepeatMasker	DNA/Zator	1144228	1144692	2823	-	.	ID="RND-1_FAMILY-980";Tend="1618";Tstart="1154";shortTE="F";uid="22c6fe0f-2c10-42c6-a4c9-6a5b2a044126"
CAJEWF010000060.1	RepeatMasker	DNA/Sola-3	567526	568371	1313	-	.	ID="RND-5_FAMILY-2435";Tend="3015";Tstart="2159";shortTE="F";uid="273dd179-4fd4-40f5-9b12-3e072f89d3d7"
CAJEWF010000060.1	RepeatMasker	DNA	166829	166955	583	-	.	ID="RND-1_FAMILY-234";Tend="1063";Tstart="942";shortTE="F";uid="4878ee8a-d204-4b03-95b9-3d1318a2aa91"
CAJEWF010000060.1	RepeatMasker	RC/Helitron	1164495	1164814	1707	-	.	ID="RND-6_FAMILY-606";Tend="866";Tstart="544";shortTE="F";uid="b8a73aa5-aea3-41f5-a86a-cb724b2f07e5"
CAJEWF010000060.1	RepeatMasker	Unknown	334837	335122	1310	-	.	ID="RND-5_FAMILY-3575";Tend="1073";Tstart="800";shortTE="F";uid="476e19fd-22b0-462b-876e-666214231815"
CAJEWF010000060.1	RepeatMasker	Unknown	1885654	1886086	3581	-	.	ID="RND-6_FAMILY-6586";Tend="1373";Tstart="948";shortTE="F";uid="e0bc64d4-c03f-45af-83a6-62ae12af3a67"
CAJEWF010000060.1	RepeatMasker	LINE/I	461183	461308	700	-	.	ID="RND-6_FAMILY-3086";Tend="118";Tstart="1";shortTE="F";uid="42020378-da46-4645-91f6-cc052a6a1c65"
CAJEWF010000060.1	RepeatMasker	DNA/CMC-EnSpm	1615246	1615370	497	-	.	ID="RND-6_FAMILY-1077";Tend="1165";Tstart="1041";shortTE="F";uid="01207c83-2af6-4c79-9114-40b3a11584d5"
CAJEWF010000060.1	RepeatMasker	Unknown	2271702	2271946	1430	-	.	ID="RND-1_FAMILY-36";Tend="1211";Tstart="966";shortTE="F";uid="e1231d06-a35e-4301-86e3-8f95a0ccddc5"
CAJEWF010000060.1	RepeatMasker	DNA/Sola-2	384294	384490	595	-	.	ID="RND-6_FAMILY-4127";Tend="1671";Tstart="1475";shortTE="F";uid="74652002-9370-42bd-84a2-a7c93c91f198"
CAJEWF010000060.1	RepeatMasker	DNA/TcMar-Tc1	1244467	1245263	4292	-	.	ID="MARINER-N3_BTA";Tend="1036";Tstart="240";shortTE="F";uid="c9b1d1ca-dd27-4e69-8f52-e22bea6c4e9c"
CAJEWF010000060.1	RepeatMasker	DNA/hAT-hATm	1068943	1069606	4103	-	.	ID="RND-1_FAMILY-643";Tend="2075";Tstart="1425";shortTE="F";uid="7d0e3f49-b66f-48fc-94f4-a17fbad273db"
CAJEWF010000060.1	RepeatMasker	Unknown	708639	708775	567	-	.	ID="RND-5_FAMILY-187";Tend="1268";Tstart="1133";shortTE="F";uid="f25bd8bb-be17-44f0-95a8-60f0535f1153"
CAJEWF010000060.1	RepeatMasker	DNA/hAT?	724182	724313	1049	-	.	ID="HAT-N6_BTA";Tend="138";Tstart="9";shortTE="F";uid="3261259a-5de1-4f78-ac74-f84927379267"
CAJEWF010000060.1	RepeatMasker	LINE/Penelope	1643115	1644470	5509	-	.	ID="RND-6_FAMILY-698";TEgroup="ctg_60%7CRND-6_FAMILY-698%7C1";Tend="2532";Tstart="1791";shortTE="F";uid="2f07b84e-af5d-49cf-991c-cf93ef1699c6"
CAJEWF010000060.1	RepeatMasker	DNA/TcMar-Tc1	536296	536991	2057	-	.	ID="rnd-5_family-3206";Tend="2326";Tstart="1719";shortTE="F";uid="ffd0fd50-9c51-4662-aabe-f59cfa5d23e7"
CAJEWF010000060.1	RepeatMasker	DNA/Sola-2	1634534	1634635	607	-	.	ID="RND-6_FAMILY-5549";Tend="1091";Tstart="989";shortTE="F";uid="c46d12f2-d56f-4479-bb10-7ef2b9d2bfc9"
CAJEWF010000060.1	RepeatMasker	Unknown	559298	559697	3289	-	.	ID="RND-1_FAMILY-67";Tend="1386";Tstart="986";shortTE="F";uid="877951d8-8497-4203-9588-e9435cb70eb2"
CAJEWF010000060.1	RepeatMasker	DNA/PIF-Spy	1174187	1175554	7751	-	.	ID="ISL2EU-6N1_BTA";TEgroup="ctg_60%7CISL2EU-6N1_BTA%7C1";Tend="1139";Tstart="87";shortTE="F";uid="d8e08d24-a6fd-42f1-a362-467721ff511b"
CAJEWF010000060.1	RepeatMasker	Unknown	654037	654290	1086	-	.	ID="RND-3_FAMILY-190";Tend="1258";Tstart="995";shortTE="F";uid="9f043411-b531-4bab-84a6-134289dac176"
CAJEWF010000060.1	RepeatMasker	Unknown	1730487	1731734	7411	-	.	ID="RND-6_FAMILY-3097";Tend="1728";Tstart="484";shortTE="F";uid="6fe5d70c-c04d-41ae-975f-d779be4eb245"
CAJEWF010000060.1	RepeatMasker	Unknown	1410692	1411123	3597	-	.	ID="RND-1_FAMILY-920";Tend="1335";Tstart="903";shortTE="F";uid="6a6b76b2-8c2f-4271-81bf-2274f78df10a"
CAJEWF010000060.1	RepeatMasker	Unknown	350888	351308	3006	-	.	ID="RND-1_FAMILY-449";Tend="1360";Tstart="941";shortTE="F";uid="298ff0cc-6007-48df-8af1-430ac4e813ab"
CAJEWF010000060.1	RepeatMasker	DNA/Kolobok-Hydra	433759	434515	6116	-	.	ID="RND-1_FAMILY-473";Tend="1716";Tstart="939";shortTE="F";uid="eec51ef3-e1c5-48d0-a5a1-474b3ec61a83"
CAJEWF010000060.1	RepeatMasker	Unknown	120390	120734	1957	-	.	ID="RND-6_FAMILY-6496";Tend="401";Tstart="69";shortTE="F";uid="d9fa4bc0-7ad9-4cde-8ee4-d72b40fa2121"
CAJEWF010000060.1	RepeatMasker	DNA/hAT-Tip100	105059	105242	1182	-	.	ID="RND-1_FAMILY-474";Tend="1091";Tstart="909";shortTE="F";uid="31c1894e-95da-428f-9d86-ceb08df5456f"
CAJEWF010000060.1	RepeatMasker	DNA	1440089	1440767	1357	-	.	ID="RND-5_FAMILY-2631";TEgroup="ctg_60%7CRND-5_FAMILY-2631%7C1";Tend="6453";Tstart="5508";shortTE="F";uid="89de8085-f3cf-4497-ab6a-988aebd36453"
CAJEWF010000060.1	RepeatMasker	Unknown	1510715	1510882	1305	-	.	ID="RND-1_FAMILY-363";Tend="1059";Tstart="892";shortTE="F";uid="4dd45937-fb57-48d8-ac77-e0157a8cddf8"
CAJEWF010000060.1	RepeatMasker	DNA	240239	240374	910	-	.	ID="RND-6_FAMILY-11069";Tend="1034";Tstart="902";shortTE="F";uid="41aae8f0-6dae-4a4b-b7c8-f12037dcf80f"
CAJEWF010000060.1	RepeatMasker	Unknown	1349719	1350262	3754	-	.	ID="RND-1_FAMILY-477";Tend="1839";Tstart="1285";shortTE="F";uid="9a084133-c9f9-4e3d-a844-e86d321f9454"
CAJEWF010000060.1	RepeatMasker	DNA/Sola-2	1768149	1768279	487	-	.	ID="RND-6_FAMILY-5549";Tend="1429";Tstart="1301";shortTE="F";uid="2779552f-14c2-4535-9b0d-e79108056114"
CAJEWF010000060.1	RepeatMasker	DNA	2048190	2048368	799	-	.	ID="RND-6_FAMILY-9444";Tend="2527";Tstart="2353";shortTE="F";uid="9844af83-2665-492d-ad78-058a12392f4f"
CAJEWF010000060.1	RepeatMasker	DNA	1569956	1570109	551	-	.	ID="RND-5_FAMILY-3646";Tend="5093";Tstart="4936";shortTE="F";uid="6877f395-05d1-4fc8-8ef9-0cc1c09c8e3a"
CAJEWF010000060.1	RepeatMasker	Unknown	2352357	2352844	1507	-	.	ID="RND-1_FAMILY-862";Tend="2518";Tstart="2026";shortTE="F";uid="9366d945-9f00-45df-83ed-08fa2cca0d07"
CAJEWF010000060.1	RepeatMasker	LINE/R1	303270	303440	1359	-	.	ID="RND-5_FAMILY-3078";Tend="2927";Tstart="2757";shortTE="F";uid="58725940-496c-4ab7-8f03-f1a40ccf8b10"
CAJEWF010000060.1	RepeatMasker	DNA	1869584	1869867	2093	-	.	ID="RND-3_FAMILY-152";Tend="1571";Tstart="1288";shortTE="F";uid="8e72b0ce-72e7-4d4a-96a3-6f774ee28bb0"
CAJEWF010000060.1	RepeatMasker	DNA/Kolobok-T2	1835533	1836678	9159	-	.	ID="RND-1_FAMILY-395";Tend="1990";Tstart="838";shortTE="F";uid="1271fecf-1890-45d1-866d-304a62badd64"
CAJEWF010000060.1	RepeatMasker	DNA	1341966	1342551	1733	-	.	ID="RND-6_FAMILY-4983";TEgroup="ctg_60%7CRND-6_FAMILY-4983%7C2";Tend="1496";Tstart="797";shortTE="F";uid="f7b064de-4726-4de8-889b-438aaf53e04d"
CAJEWF010000060.1	RepeatMasker	DNA/PIF-Spy	1952445	1952705	1453	-	.	ID="RND-1_FAMILY-285";Tend="2131";Tstart="1872";shortTE="F";uid="c98065cf-6ae5-44e2-8f26-aaca79af89b5"
CAJEWF010000060.1	RepeatMasker	LINE/Penelope	1827100	1829183	16157	-	.	ID="RND-1_FAMILY-825";Tend="2023";Tstart="1";shortTE="F";uid="bf3de842-d188-45ea-a86d-a2cdb46167d3"
CAJEWF010000060.1	RepeatMasker	DNA/hAT-hATm	1795528	1795959	3005	-	.	ID="RND-6_FAMILY-3473";Tend="3219";Tstart="2794";shortTE="F";uid="98b386d8-ef28-416b-b254-ebf939f72fc6"
CAJEWF010000060.1	RepeatMasker	DNA	1933804	1933940	715	-	.	ID="RND-6_FAMILY-1109";Tend="565";Tstart="428";shortTE="F";uid="76758b74-0625-4989-a4e5-f5897c04ba51"
CAJEWF010000060.1	RepeatMasker	Unknown	849682	849792	450	-	.	ID="RND-6_FAMILY-749";Tend="4409";Tstart="4298";shortTE="F";uid="85eebc55-1bd6-4a74-b376-66388bbe4b08"
CAJEWF010000060.1	RepeatMasker	DNA/Sola-2	1925757	1926492	4547	-	.	ID="RND-6_FAMILY-1231";Tend="1705";Tstart="993";shortTE="F";uid="118934e8-6dab-4043-83fb-6f1d3724e5c3"
CAJEWF010000060.1	RepeatMasker	Unknown	9065	11492	14373	-	.	ID="RND-6_FAMILY-5850";Tend="3455";Tstart="858";shortTE="F";uid="fcb4c5e9-c14d-4150-90a0-3fb95689e0bd"
CAJEWF010000060.1	RepeatMasker	Unknown	2013649	2013757	779	-	.	ID="RND-1_FAMILY-171";Tend="1008";Tstart="902";shortTE="F";uid="59bfb987-eea3-4a3a-8e57-f8578aed0de8"
CAJEWF010000060.1	RepeatMasker	DNA/Sola-2	1418628	1418860	747	-	.	ID="RND-6_FAMILY-443";Tend="2596";Tstart="2363";shortTE="F";uid="9f0c1951-20fe-4763-ab3c-20f6be5382aa"
CAJEWF010000060.1	RepeatMasker	RC/Helitron	165608	166866	2622	-	.	ID="RND-6_FAMILY-3099";TEgroup="ctg_60%7CRND-6_FAMILY-3099%7C1";Tend="2962";Tstart="2365";shortTE="F";uid="98ad9266-7b96-455b-a6a7-065d9daf8a5e"
CAJEWF010000060.1	RepeatMasker	DNA	1287323	1287474	567	-	.	ID="RND-6_FAMILY-4897";Tend="1442";Tstart="1282";shortTE="F";uid="5d6fffe7-a02c-4318-bc90-c30194acaf6e"
CAJEWF010000060.1	RepeatMasker	Unknown	213383	213578	913	-	.	ID="RND-1_FAMILY-137";Tend="1147";Tstart="940";shortTE="F";uid="e860680c-b7fa-46ef-ba4e-9700a0820f46"
CAJEWF010000060.1	RepeatMasker	RC/Helitron	2163744	2163885	1005	-	.	ID="RND-6_FAMILY-3047";Tend="433";Tstart="294";shortTE="F";uid="d559fd77-cb24-4a05-8ff3-2a80ad1b68f2"
CAJEWF010000060.1	RepeatMasker	DNA/CMC-Transib	881259	881922	3680	-	.	ID="RND-6_FAMILY-14831";Tend="990";Tstart="328";shortTE="F";uid="542ac7ae-c171-481c-8f77-8d11cb5106ce"
CAJEWF010000060.1	RepeatMasker	DNA	810614	810956	1619	-	.	ID="DNA-10_BTA";Tend="335";Tstart="1";shortTE="F";uid="663d3987-f628-4d9d-a3f9-b259999e1de9"
CAJEWF010000060.1	RepeatMasker	LTR/Gypsy	424705	425208	2418	-	.	ID="RND-6_FAMILY-555";Tend="1732";Tstart="1261";shortTE="F";uid="14fb365d-8278-43bf-ba1e-138a54d9ac01"
CAJEWF010000060.1	RepeatMasker	DNA	483826	484393	2934	-	.	ID="RND-1_FAMILY-380";Tend="1970";Tstart="1430";shortTE="F";uid="4f824259-17e6-4269-80e4-f54f5ecbfc2e"
CAJEWF010000060.1	RepeatMasker	Unknown	402645	403144	3978	-	.	ID="RND-1_FAMILY-510";Tend="1597";Tstart="1094";shortTE="F";uid="883a1bf9-e44d-4cb5-be63-a305ad330b03"
CAJEWF010000060.1	RepeatMasker	RC/Helitron	374792	375026	1116	-	.	ID="RND-5_FAMILY-390";Tend="1265";Tstart="1005";shortTE="F";uid="795fbcb7-b5e6-4920-86d8-5521fdc4576f"
CAJEWF010000060.1	RepeatMasker	LTR/Copia	1082393	1082976	3916	-	.	ID="RND-6_FAMILY-6759";Tend="1374";Tstart="819";shortTE="F";uid="8bdae41d-919a-4177-9e74-809d006c0088"
CAJEWF010000060.1	RepeatMasker	DNA/hAT-Ac	568549	569321	4559	-	.	ID="RND-5_FAMILY-2013";Tend="1779";Tstart="982";shortTE="F";uid="bb83cedc-30c2-4ad6-9b92-21970ced23a7"
CAJEWF010000060.1	RepeatMasker	RC/Helitron	1159410	1159711	1108	-	.	ID="RND-1_FAMILY-827";Tend="1823";Tstart="1540";shortTE="F";uid="d5854146-3722-473f-8890-74d6b9c732e4"
CAJEWF010000060.1	RepeatMasker	DNA	829621	829828	840	-	.	ID="RND-5_FAMILY-3646";Tend="5087";Tstart="4879";shortTE="F";uid="96f461f4-8ee0-4794-b19a-00e8dc195116"
CAJEWF010000060.1	RepeatMasker	LTR/Gypsy	1541100	1541570	667	-	.	ID="RND-1_FAMILY-529";TEgroup="ctg_60%7CRND-1_FAMILY-529%7C1";Tend="938";Tstart="687";shortTE="F";uid="5f8a68f1-bc09-433e-81e3-ecdf35da5f6d"
CAJEWF010000060.1	RepeatMasker	DNA/Sola-2	2165175	2165652	1224	-	.	ID="RND-1_FAMILY-518";Tend="2260";Tstart="1777";shortTE="F";uid="e0917d91-a13e-4f61-a459-05ea997024a4"
CAJEWF010000060.1	RepeatMasker	DNA/hAT?	1580590	1580848	1285	-	.	ID="RND-5_FAMILY-1660";Tend="1109";Tstart="866";shortTE="F";uid="0fe787ca-c252-4d18-a21d-aba5957b7ec5"
CAJEWF010000060.1	RepeatMasker	DNA/CMC	326564	326911	1107	-	.	ID="RND-6_FAMILY-1987";Tend="1221";Tstart="862";shortTE="F";uid="d0b9115d-0f9c-4b9f-a7e9-f1c45c241e34"
CAJEWF010000060.1	RepeatMasker	DNA/TcMar-Tc1	476543	477005	2270	-	.	ID="RND-1_FAMILY-211";Tend="2053";Tstart="1595";shortTE="F";uid="d7eab8dd-1085-43af-a37f-8b9dc743a4b0"
CAJEWF010000060.1	RepeatMasker	DNA/TcMar-Tc1	1791585	1792040	2135	-	.	ID="MARINER-N2_BTA";Tend="447";Tstart="1";shortTE="F";uid="8b9b7b84-5553-4e56-aeda-a153acd05369"
CAJEWF010000060.1	RepeatMasker	DNA/PIF-Spy	1195462	1196607	8751	-	.	ID="RND-6_FAMILY-1755";Tend="2201";Tstart="1043";shortTE="F";uid="216a0404-5280-4c52-b29b-48ad3a98f87d"
CAJEWF010000060.1	RepeatMasker	DNA/PIF-Spy	123977	124218	1234	-	.	ID="RND-5_FAMILY-3006";Tend="2252";Tstart="2014";shortTE="F";uid="4cc3bdb6-012c-49fd-830b-e4777ed744df"
CAJEWF010000060.1	RepeatMasker	Unknown	472503	473288	4618	-	.	ID="RND-1_FAMILY-759";Tend="1038";Tstart="241";shortTE="F";uid="e0e7d392-698b-4d9a-b194-10692b10cf59"
CAJEWF010000060.1	RepeatMasker	LINE/CR1-Zenon	1069601	1070045	3348	-	.	ID="RND-6_FAMILY-1306";Tend="1398";Tstart="958";shortTE="F";uid="c23682e9-5f6f-4c41-b8e1-d997319a0e1c"
CAJEWF010000060.1	RepeatMasker	DNA/Sola-2	1687449	1688291	5447	-	.	ID="RND-1_FAMILY-805";Tend="1595";Tstart="757";shortTE="F";uid="6c9a65bf-84a2-4feb-9530-0941906c5e55"
CAJEWF010000060.1	RepeatMasker	Unknown	1889918	1890299	736	-	.	ID="RND-6_FAMILY-4661";Tend="1847";Tstart="1457";shortTE="F";uid="ec385336-2e4c-4729-bc62-85e5eb9f2bfc"
CAJEWF010000060.1	RepeatMasker	Unknown	895951	896256	2054	-	.	ID="RND-1_FAMILY-692";Tend="1192";Tstart="884";shortTE="F";uid="f07b1483-5e5e-41fa-a629-a18b25bf8736"
CAJEWF010000060.1	RepeatMasker	Unknown	2273206	2273451	1470	-	.	ID="RND-1_FAMILY-36";Tend="1211";Tstart="966";shortTE="F";uid="531d3f3d-1a0a-43bf-be07-3b16e83bd3bc"
CAJEWF010000060.1	RepeatMasker	DNA/TcMar-Pogo	1808859	1809380	4272	-	.	ID="RND-1_FAMILY-523";Tend="1448";Tstart="926";shortTE="F";uid="d22e98fd-65b1-4ae2-8df5-2b1f1fe712bc"
CAJEWF010000060.1	RepeatMasker	Unknown	857095	857200	530	-	.	ID="RND-5_FAMILY-239";Tend="1841";Tstart="1742";shortTE="F";uid="3676ea0f-e91f-4a9f-a49d-f2d3b0cb7806"
CAJEWF010000060.1	RepeatMasker	Unknown	1075865	1077003	4628	-	.	ID="RND-6_FAMILY-9063";TEgroup="ctg_60%7CRND-6_FAMILY-9063%7C1";Tend="1751";Tstart="693";shortTE="F";uid="98f93087-8d50-4b95-9916-2a68c52dc312"
CAJEWF010000060.1	RepeatMasker	DNA/Maverick	319855	321566	82933	-	.	ID="rnd-6_family-1093";Tend="5171";Tstart="1";shortTE="F";uid="ced1750f-68dd-4b7d-a750-d7bfa87fd86d"
CAJEWF010000060.1	RepeatMasker	RC/Helitron	37485	38424	768	-	.	ID="RND-1_FAMILY-679";TEgroup="ctg_60%7CRND-1_FAMILY-679%7C1";Tend="1951";Tstart="765";shortTE="F";uid="eb99f3c3-8b11-4fb1-b651-63bc27aa91ca"
CAJEWF010000060.1	RepeatMasker	DNA/Zator	1059250	1059386	598	-	.	ID="RND-1_FAMILY-287";Tend="1651";Tstart="1509";shortTE="F";uid="3984c86b-5a0b-4007-89c0-beb633023a0e"
CAJEWF010000060.1	RepeatMasker	RC/Helitron	2173306	2173624	1520	-	.	ID="HELITRON-N3_BTA";Tend="408";Tstart="91";shortTE="F";uid="b8cb9c02-6657-4219-8210-f38fe018e722"
CAJEWF010000060.1	RepeatMasker	LTR/Gypsy	732099	732375	1968	-	.	ID="RND-3_FAMILY-25";Tend="1109";Tstart="826";shortTE="F";uid="e18972e4-72ad-4d9a-b9b2-b7848557158a"
CAJEWF010000060.1	RepeatMasker	DNA/hAT?	1299126	1299254	1146	-	.	ID="RND-6_FAMILY-2283";Tend="2825";Tstart="2697";shortTE="F";uid="d8411348-92aa-4e60-9ae0-359f7967ef9d"
CAJEWF010000060.1	RepeatMasker	DNA	1857826	1858376	4164	-	.	ID="DNA-4_BTA";Tend="554";Tstart="1";shortTE="F";uid="86d4fc19-984f-4dea-b680-6391cd4b4aaf"
CAJEWF010000060.1	RepeatMasker	DNA/Sola-2	828644	828876	1655	-	.	ID="RND-1_FAMILY-975";Tend="1010";Tstart="776";shortTE="F";uid="90ea205f-71d3-47de-b396-ee5692d05b1b"
CAJEWF010000060.1	RepeatMasker	LINE/I-Jockey	433020	433767	3734	-	.	ID="JOCKEY-4_BTA";Tend="4568";Tstart="3837";shortTE="F";uid="9a35e911-00e1-4e11-b1ea-1d7810b1e288"
CAJEWF010000060.1	RepeatMasker	Unknown	1917148	1918116	5771	-	.	ID="RND-1_FAMILY-902";Tend="1802";Tstart="746";shortTE="F";uid="ceb309cf-e5ea-4370-8403-39bc334d6376"
CAJEWF010000060.1	RepeatMasker	RC/Helitron	2324483	2325417	7984	-	.	ID="RND-1_FAMILY-803";Tend="1785";Tstart="867";shortTE="F";uid="2d9a4105-2da3-47ce-9f50-252b815c39a7"
CAJEWF010000060.1	RepeatMasker	Unknown	1753951	1754099	822	-	.	ID="RND-1_FAMILY-381";Tend="960";Tstart="796";shortTE="F";uid="77215930-808c-4d00-b84b-21b30a42c54c"
CAJEWF010000060.1	RepeatMasker	Unknown	93103	94005	5031	-	.	ID="RND-6_FAMILY-2988";Tend="1433";Tstart="492";shortTE="F";uid="2e550242-0a71-4354-947a-4b82f544e57b"
CAJEWF010000060.1	RepeatMasker	DNA/hAT-hATm	1543385	1543778	3297	-	.	ID="RND-6_FAMILY-6583";Tend="1003";Tstart="617";shortTE="F";uid="a5899681-71bf-49b9-a4b6-b6e9a17c2b07"
CAJEWF010000060.1	RepeatMasker	Unknown	1909132	1909362	1278	-	.	ID="RND-1_FAMILY-939";Tend="2322";Tstart="2102";shortTE="F";uid="8fb02ca0-c530-4209-aee8-d362fd2a2605"
CAJEWF010000060.1	RepeatMasker	Unknown	1299821	1300369	3954	-	.	ID="RND-1_FAMILY-399";TEgroup="ctg_60%7CRND-1_FAMILY-399%7C1";Tend="1392";Tstart="897";shortTE="F";uid="d968a669-7d31-414d-9915-8155b26fdd5d"
CAJEWF010000060.1	RepeatMasker	Unknown	179505	179621	410	-	.	ID="RND-1_FAMILY-469";Tend="3102";Tstart="2988";shortTE="F";uid="f7c02670-d6cc-4353-ac6f-456b8562a546"
CAJEWF010000060.1	RepeatMasker	RC/Helitron	75768	76632	6859	-	.	ID="HELITRON-N3_BTA";Tend="856";Tstart="1";shortTE="F";uid="ae7c0800-8cf1-474e-beea-bf5b7708b12f"
CAJEWF010000060.1	RepeatMasker	DNA/Sola-1	1004031	1004276	944	-	.	ID="RND-6_FAMILY-3193";Tend="1093";Tstart="824";shortTE="F";uid="928ae029-b737-42c2-8c7a-f1204a02b9db"
CAJEWF010000060.1	RepeatMasker	DNA/Academ-1	1224686	1224889	1007	-	.	ID="RND-6_FAMILY-500";Tend="3205";Tstart="2987";shortTE="F";uid="4d1b8d07-d515-42cc-9a17-3c933449e932"
CAJEWF010000060.1	RepeatMasker	DNA	1925021	1925259	1556	-	.	ID="RND-6_FAMILY-3316";Tend="1937";Tstart="1699";shortTE="F";uid="601d0b93-a913-4a7d-911a-110d2d60d045"
CAJEWF010000060.1	RepeatMasker	DNA	1589552	1589690	679	-	.	ID="RND-6_FAMILY-9444";Tend="3032";Tstart="2894";shortTE="F";uid="acf0e817-112b-44b8-85fe-edf3f97ae7bc"
CAJEWF010000060.1	RepeatMasker	DNA	2283159	2283597	3886	-	.	ID="RND-1_FAMILY-55";Tend="5373";Tstart="4934";shortTE="F";uid="a64576a2-0e58-4a17-88e5-e4d89ccf0932"
CAJEWF010000060.1	RepeatMasker	LTR/Gypsy	88886	89047	547	-	.	ID="RND-6_FAMILY-403";Tend="949";Tstart="786";shortTE="F";uid="6c3c42a7-8653-4056-8462-88a0b2f0c385"
CAJEWF010000060.1	RepeatMasker	DNA	938102	938393	2167	-	.	ID="RND-1_FAMILY-491";Tend="1882";Tstart="1592";shortTE="F";uid="ee62da90-adf2-4cdd-8a18-db78e2691193"
CAJEWF010000060.1	RepeatMasker	LINE/RTE-BovB	465536	465915	1773	-	.	ID="RND-6_FAMILY-5298";Tend="3920";Tstart="3544";shortTE="F";uid="f89efa34-5cd5-4bee-b499-342af035c392"
CAJEWF010000060.1	RepeatMasker	DNA/TcMar-Tc1	1648155	1649334	7725	-	.	ID="MARINER-N2_BTA";Tend="1202";Tstart="1";shortTE="F";uid="f969db41-6f60-4ff6-9cb4-375e08587860"
CAJEWF010000060.1	RepeatMasker	DNA	2090085	2091079	451	-	.	ID="RND-1_FAMILY-626";TEgroup="ctg_60%7CRND-1_FAMILY-626%7C2";Tend="1846";Tstart="925";shortTE="T";uid="0f6f0e21-9f9f-4717-9d4b-254d6b8c1e18"
CAJEWF010000060.1	RepeatMasker	DNA/Sola-2	1491495	1491933	1987	-	.	ID="SOLA2-N1B_BTA";Tend="1379";Tstart="948";shortTE="F";uid="7967b233-6c03-45c0-a969-b0095d908e69"
CAJEWF010000060.1	RepeatMasker	Unknown	1413897	1414383	610	-	.	ID="RND-4_FAMILY-21";TEgroup="ctg_60%7CRND-4_FAMILY-21%7C3";Tend="1399";Tstart="960";shortTE="F";uid="95cc1370-b43a-4c2e-90cc-db6da88b5ff2"
CAJEWF010000060.1	RepeatMasker	Unknown	1641439	1642037	1943	-	.	ID="RND-1_FAMILY-614";TEgroup="ctg_60%7CRND-1_FAMILY-614%7C1";Tend="1883";Tstart="887";shortTE="F";uid="a336b982-28b6-4df2-bd3f-df7c92063fce"
CAJEWF010000060.1	RepeatMasker	DNA	2058759	2059064	1295	-	.	ID="RND-5_FAMILY-971";Tend="801";Tstart="523";shortTE="F";uid="c5ec699f-5ec2-497a-a2ee-edeedd9739e5"
CAJEWF010000060.1	RepeatMasker	DNA/hAT-hAT5	662197	662934	4151	-	.	ID="RND-6_FAMILY-3828";Tend="1799";Tstart="1062";shortTE="F";uid="8e719c78-fcbc-483e-a7c5-4fa4e02cd2cb"
CAJEWF010000060.1	RepeatMasker	DNA	895212	895714	3989	-	.	ID="DNA-1_BTA";Tend="504";Tstart="1";shortTE="F";uid="814ef701-2287-48a1-9558-0ddda72cb51b"
CAJEWF010000060.1	RepeatMasker	DNA/hAT-hATm	602102	602481	1577	-	.	ID="RND-6_FAMILY-2896";Tend="853";Tstart="498";shortTE="F";uid="f8f1ce54-7fc6-46b7-b7b6-48849e20147d"
CAJEWF010000060.1	RepeatMasker	DNA/PIF-Spy	194592	195269	4214	-	.	ID="RND-5_FAMILY-1491";Tend="1574";Tstart="892";shortTE="F";uid="46932923-dc8a-48af-953b-932b6a951b4b"
CAJEWF010000060.1	RepeatMasker	DNA/PIF-Spy	192751	193290	4787	-	.	ID="RND-5_FAMILY-1491";Tend="3227";Tstart="1823";shortTE="F";uid="f20a39c1-5179-43e1-bc7a-dbdbbe570c97"
CAJEWF010000060.1	RepeatMasker	DNA	370815	371077	2217	-	.	ID="RND-1_FAMILY-59";Tend="1242";Tstart="980";shortTE="F";uid="8b8b7515-14f3-4cbf-91b7-37d8d6aa0085"
CAJEWF010000060.1	RepeatMasker	DNA/PIF-Spy	287780	288502	5569	-	.	ID="RND-5_FAMILY-3006";Tend="2754";Tstart="2050";shortTE="F";uid="469d991e-6e20-4829-bfe0-247c1d1886b8"
CAJEWF010000060.1	RepeatMasker	LINE/R1	1091669	1092609	1595	-	.	ID="RND-6_FAMILY-6955";Tend="1599";Tstart="657";shortTE="F";uid="33169dce-2ef5-4954-8132-05093834a9a0"
CAJEWF010000060.1	RepeatMasker	DNA/PIF-Spy	1124557	1124765	450	-	.	ID="rnd-1_family-203";Tend="2229";Tstart="2089";shortTE="F";uid="9cb35233-dbc1-44fe-9cf4-5de1089e77cc"
CAJEWF010000060.1	RepeatMasker	DNA/PIF-Spy	271518	272894	5170	-	.	ID="rnd-1_family-203";Tend="2303";Tstart="820";shortTE="F";uid="11507962-5855-47ff-aef0-a1eb9ccda2b7"
CAJEWF010000060.1	RepeatMasker	DNA/Academ-1	864126	864497	1195	-	.	ID="RND-1_FAMILY-406";Tend="1359";Tstart="976";shortTE="F";uid="a2f383fa-0894-413d-bbb4-bf964539e136"
CAJEWF010000060.1	RepeatMasker	DNA/TcMar-Tc1	517904	518116	1132	-	.	ID="RND-6_FAMILY-1320";Tend="657";Tstart="448";shortTE="F";uid="e5152485-39b8-462a-a58f-f5e291b28edb"
CAJEWF010000060.1	RepeatMasker	DNA	2204083	2207054	26395	-	.	ID="RND-1_FAMILY-55";Tend="6103";Tstart="3146";shortTE="F";uid="032f074d-07d3-4101-968b-cac2fc1a1691"
CAJEWF010000060.1	RepeatMasker	DNA/PIF-Spy	2146647	2148630	13306	-	.	ID="RND-1_FAMILY-597";Tend="2814";Tstart="840";shortTE="F";uid="722122b1-5a2c-485c-9711-73a858e11b79"
CAJEWF010000060.1	RepeatMasker	DNA/PIF-Spy	924107	924905	1382	-	.	ID="RND-6_FAMILY-964";Tend="1711";Tstart="923";shortTE="F";uid="dda3d6ef-212c-4dbb-b14b-9505e56f80ea"
CAJEWF010000060.1	RepeatMasker	DNA/CMC	283525	283757	1629	-	.	ID="ENSPM-N1_BTA";Tend="228";Tstart="1";shortTE="F";uid="cc30d4c6-4dfe-42f8-841c-7ca54326aa09"
CAJEWF010000060.1	RepeatMasker	Unknown	546060	546516	1569	-	.	ID="RND-6_FAMILY-7973";Tend="1859";Tstart="1406";shortTE="F";uid="64fdf192-e7f8-4275-93bf-855ce4569e0b"
CAJEWF010000060.1	RepeatMasker	Unknown	532061	532228	1039	-	.	ID="RND-5_FAMILY-5118";Tend="1593";Tstart="1426";shortTE="F";uid="8908bfce-7583-4473-8f29-eafcc3a5da7e"
CAJEWF010000060.1	RepeatMasker	Unknown	548718	549013	776	-	.	ID="RND-6_FAMILY-7973";Tend="1377";Tstart="1104";shortTE="F";uid="f5218032-ae6f-4442-9b45-12ec5eaaa51e"
CAJEWF010000060.1	RepeatMasker	DNA/Sola-2	1265030	1265449	1121	-	.	ID="RND-6_FAMILY-4127";Tend="1130";Tstart="711";shortTE="F";uid="62416f68-85ba-46fa-85eb-6a9df52fccd7"
CAJEWF010000060.1	RepeatMasker	DNA/TcMar-Tc1	1979283	1979641	686	-	.	ID="RND-5_FAMILY-879";Tend="1063";Tstart="714";shortTE="F";uid="95018b03-9ed5-4c58-8a24-984e2c62b7b1"
CAJEWF010000060.1	RepeatMasker	LTR/Copia	812764	813022	823	-	.	ID="RND-6_FAMILY-6759";Tend="968";Tstart="669";shortTE="F";uid="511e0ffc-784a-4e5e-8e13-b2542f61e5b7"
CAJEWF010000060.1	RepeatMasker	DNA	499261	499418	679	-	.	ID="RND-1_FAMILY-886";Tend="196";Tstart="34";shortTE="F";uid="dde49495-c4c3-4190-8c0a-2fb075710e7a"
CAJEWF010000060.1	RepeatMasker	Unknown	1276689	1276958	1899	-	.	ID="RND-6_FAMILY-694";Tend="1210";Tstart="928";shortTE="F";uid="2ac45c94-014f-45a8-aba1-e94289b6d425"
CAJEWF010000060.1	RepeatMasker	DNA	1583176	1583351	632	-	.	ID="RND-5_FAMILY-3441";Tend="5377";Tstart="5203";shortTE="F";uid="55b96ab8-181a-4c7c-8c49-75942a0b196c"
CAJEWF010000060.1	RepeatMasker	Unknown	213577	213855	1403	-	.	ID="RND-5_FAMILY-38";Tend="1229";Tstart="949";shortTE="F";uid="1fbaf4f2-d63f-4b0a-9585-60429ed9c022"
CAJEWF010000060.1	RepeatMasker	DNA/Kolobok-Hydra	1249702	1250461	5938	-	.	ID="RND-1_FAMILY-473";Tend="1716";Tstart="935";shortTE="F";uid="8527044a-6dd1-4285-b44f-31e2d6b5218e"
CAJEWF010000060.1	RepeatMasker	Unknown	1797815	1798267	3633	-	.	ID="RND-1_FAMILY-399";Tend="1381";Tstart="900";shortTE="F";uid="90793bc1-3e7b-4991-be9b-d4e640a9dfa4"
CAJEWF010000060.1	RepeatMasker	DNA	1364961	1365142	588	-	.	ID="DNA-1_BTA";Tend="502";Tstart="331";shortTE="F";uid="2ffe08d2-97ab-44d7-92e4-76dbfe96c72e"
CAJEWF010000060.1	RepeatMasker	DNA	1997815	1998143	644	-	.	ID="RND-5_FAMILY-2631";Tend="6280";Tstart="5972";shortTE="F";uid="009c6278-d99e-4985-95a9-fe5e5551dbf2"
CAJEWF010000060.1	RepeatMasker	Unknown	676057	676240	1510	-	.	ID="RND-3_FAMILY-932";Tend="1094";Tstart="911";shortTE="F";uid="0439bb91-f419-43ab-baff-53da44c39b56"
CAJEWF010000060.1	RepeatMasker	Unknown	139685	139986	799	-	.	ID="RND-6_FAMILY-402";Tend="754";Tstart="443";shortTE="F";uid="5c4fc4b1-fda6-47c2-9130-41bae784647f"
CAJEWF010000060.1	RepeatMasker	DNA/hAT?	2115814	2116003	519	-	.	ID="RND-1_FAMILY-824";TEgroup="ctg_60%7CRND-1_FAMILY-824%7C1";Tend="1369";Tstart="1232";shortTE="F";uid="912da773-5fbd-454e-b6a3-fa0e3a0b8057"
CAJEWF010000060.1	RepeatMasker	Unknown	502735	502966	1355	-	.	ID="RND-6_FAMILY-3288";Tend="1064";Tstart="833";shortTE="F";uid="92d31b0c-e1ba-4e95-97bb-df742981618a"
CAJEWF010000060.1	RepeatMasker	DNA/TcMar-Tc1	2149502	2150696	4361	-	.	ID="RND-1_FAMILY-211";Tend="2054";Tstart="831";shortTE="F";uid="9b57c041-0238-4e14-ac6f-135b63495866"
CAJEWF010000060.1	RepeatMasker	DNA/TcMar-Mariner	846048	846900	5683	-	.	ID="RND-6_FAMILY-20396";Tend="1862";Tstart="990";shortTE="F";uid="53da2977-a89b-4d87-be3c-b223136717d3"
CAJEWF010000060.1	RepeatMasker	Unknown	1777894	1778476	4472	-	.	ID="RND-1_FAMILY-868";Tend="3011";Tstart="2408";shortTE="F";uid="1fc316ff-9529-46c2-987b-e2187a0c65ea"
CAJEWF010000060.1	RepeatMasker	Unknown	2009533	2009674	1007	-	.	ID="RND-1_FAMILY-171";Tend="1138";Tstart="1004";shortTE="F";uid="b36ae8c8-4bfe-4fa5-9299-69eb54a467c5"
CAJEWF010000060.1	RepeatMasker	Unknown	1548156	1548263	425	-	.	ID="RND-1_FAMILY-664";Tend="1394";Tstart="1287";shortTE="F";uid="9e0d2294-5ce0-4c28-8a65-c90e4c91e6b5"
CAJEWF010000060.1	RepeatMasker	DNA/TcMar-Tc2	423263	423686	767	-	.	ID="RND-6_FAMILY-947";Tend="1170";Tstart="733";shortTE="F";uid="4930b7c0-9802-4d59-8588-7f259ba04f21"
CAJEWF010000060.1	RepeatMasker	DNA/TcMar-Tc4	464834	465500	3190	-	.	ID="RND-1_FAMILY-764";Tend="2379";Tstart="1681";shortTE="F";uid="2afac33e-813d-42ff-9273-573b48b9516a"
CAJEWF010000060.1	RepeatMasker	Unknown	1303489	1304063	4311	-	.	ID="RND-6_FAMILY-2988";Tend="1675";Tstart="1101";shortTE="F";uid="b465167d-4716-4684-8460-21b3ff426907"
CAJEWF010000060.1	RepeatMasker	Unknown	1738246	1738537	777	-	.	ID="RND-6_FAMILY-6020";Tend="1546";Tstart="1205";shortTE="F";uid="04837740-3993-4064-8744-f869c42eb84a"
CAJEWF010000060.1	RepeatMasker	Unknown	1720367	1720747	1819	-	.	ID="RND-6_FAMILY-5880";Tend="1272";Tstart="888";shortTE="F";uid="39811504-a733-4c07-a060-b2d9f1514066"
CAJEWF010000060.1	RepeatMasker	DNA/Sola-2	1813953	1814238	2265	-	.	ID="RND-1_FAMILY-595";Tend="1094";Tstart="809";shortTE="F";uid="90c2de44-d682-4f02-8365-af1b06bfd612"
CAJEWF010000060.1	RepeatMasker	Unknown	780293	780475	414	-	.	ID="RND-1_FAMILY-904";Tend="1785";Tstart="1603";shortTE="F";uid="9fafb6cd-0b14-411b-92ae-fffa9ec37f2c"
CAJEWF010000060.1	RepeatMasker	DNA/PIF-Spy	1930630	1932228	457	-	.	ID="RND-6_FAMILY-765";TEgroup="ctg_60%7CRND-6_FAMILY-765%7C2";Tend="2330";Tstart="794";shortTE="T";uid="ecc09fbe-665a-41e5-9c79-27da862c4f1d"
CAJEWF010000060.1	RepeatMasker	DNA/TcMar-Tc1	1994942	1995711	2392	-	.	ID="RND-5_FAMILY-3206";Tend="2474";Tstart="1721";shortTE="F";uid="6a2ac97d-799f-4081-990a-bc1cbc354c8a"
CAJEWF010000060.1	RepeatMasker	Unknown	1718986	1719851	7123	-	.	ID="RND-6_FAMILY-10546";Tend="1874";Tstart="1005";shortTE="F";uid="a4c35d77-f6ad-48ba-92dd-87c92c051f0b"
CAJEWF010000060.1	RepeatMasker	RC/Helitron	409508	409767	1250	-	.	ID="RND-4_FAMILY-971";Tend="1223";Tstart="965";shortTE="F";uid="fc0e60f0-6c66-48ff-9a09-c18fdcdaf83e"
CAJEWF010000060.1	RepeatMasker	DNA/CMC-EnSpm	761539	761799	1969	-	.	ID="RND-4_FAMILY-447";Tend="1215";Tstart="955";shortTE="F";uid="672a88ae-c9d9-4419-be63-15e50f0ba486"
CAJEWF010000060.1	RepeatMasker	DNA	1575944	1576221	487	-	.	ID="RND-1_FAMILY-769";Tend="1124";Tstart="870";shortTE="F";uid="529985e0-36a7-46f6-b76b-a2c0970512a9"
CAJEWF010000060.1	RepeatMasker	DNA/hAT?	1707178	1707506	2148	-	.	ID="RND-6_FAMILY-2385";Tend="1313";Tstart="985";shortTE="F";uid="736b11dc-fdcf-424c-a794-cbb5368d8f10"
CAJEWF010000060.1	RepeatMasker	Unknown	11769	15253	17266	-	.	ID="RND-6_FAMILY-5850";TEgroup="ctg_60%7CRND-6_FAMILY-5850%7C1";Tend="4166";Tstart="1511";shortTE="F";uid="64279f81-1e55-4e71-b398-806e66378ca1"
CAJEWF010000060.1	RepeatMasker	DNA/TcMar-Tc1	1985609	1986618	7963	-	.	ID="MARINER-N1_BTA";Tend="996";Tstart="1";shortTE="F";uid="d7382e9d-6431-44dd-ade0-4725ea87a758"
CAJEWF010000060.1	RepeatMasker	DNA	1238653	1238781	481	-	.	ID="RND-6_FAMILY-2075";Tend="1388";Tstart="1258";shortTE="F";uid="e4ff4a91-9367-486a-be3f-382dff674ba6"
CAJEWF010000060.1	RepeatMasker	DNA/CMC-EnSpm	140056	140231	958	-	.	ID="RND-6_FAMILY-1912";Tend="1125";Tstart="951";shortTE="F";uid="3087f810-dbab-4c10-a110-05359a7d9528"
CAJEWF010000060.1	RepeatMasker	DNA/hAT-hATm	1192883	1193137	2015	-	.	ID="RND-1_FAMILY-742";Tend="1180";Tstart="916";shortTE="F";uid="0b378faa-98a9-42be-8aa7-d1696bc602fa"
CAJEWF010000060.1	RepeatMasker	DNA/TcMar-Tc1	664850	665765	3258	-	.	ID="rnd-6_family-7465";Tend="1673";Tstart="261";shortTE="F";uid="15dc7bf3-b54a-4759-9a49-1635d251b351"
CAJEWF010000060.1	RepeatMasker	DNA/TcMar-Tc1	1269034	1269913	4093	-	.	ID="MARINER-N1_BTA";TEgroup="ctg_60%7CMARINER-N1_BTA%7C7";Tend="998";Tstart="292";shortTE="F";uid="ec1b4781-5d8d-4ba8-b340-96251457cbc1"
CAJEWF010000060.1	RepeatMasker	Unknown	1662032	1662349	2396	-	.	ID="RND-1_FAMILY-908";Tend="1720";Tstart="1391";shortTE="F";uid="b1b1c0c4-7796-4d32-9d99-26da4e262ce5"
CAJEWF010000060.1	RepeatMasker	DNA/PIF-Spy	1953896	1954175	442	-	.	ID="RND-1_FAMILY-285";TEgroup="ctg_60%7CRND-1_FAMILY-285%7C1";Tend="1861";Tstart="1232";shortTE="F";uid="9f0fb4a4-b626-456f-b298-6e3cdd101e66"
CAJEWF010000060.1	RepeatMasker	DNA/TcMar-Tc1	1505211	1505642	3537	-	.	ID="RND-1_FAMILY-170";Tend="1357";Tstart="926";shortTE="F";uid="737d9767-d451-4635-a738-a6668e8f1a01"
CAJEWF010000060.1	RepeatMasker	Unknown	1887519	1887879	2881	-	.	ID="RND-1_FAMILY-337";Tend="1344";Tstart="986";shortTE="F";uid="f177847a-0425-4179-b92c-61adfe110d69"
CAJEWF010000060.1	RepeatMasker	Unknown	659404	659771	1695	-	.	ID="RND-5_FAMILY-239";Tend="985";Tstart="741";shortTE="F";uid="ca041bc5-9521-4bcc-8f93-9aba327d6119"
CAJEWF010000060.1	RepeatMasker	Unknown	2312632	2313132	698	-	.	ID="RND-6_FAMILY-24317";Tend="1152";Tstart="645";shortTE="F";uid="ae2e526b-5f92-4cb2-9375-49d5ee0b4254"
CAJEWF010000060.1	RepeatMasker	DNA/Sola-2	221298	222609	10230	-	.	ID="RND-1_FAMILY-931";Tend="1946";Tstart="603";shortTE="F";uid="b4d17342-b9fc-4bc9-9ca5-c41107545515"
CAJEWF010000060.1	RepeatMasker	Unknown	1263292	1263438	700	-	.	ID="RND-1_FAMILY-377";Tend="1125";Tstart="978";shortTE="F";uid="e5f36f76-61ac-4071-b91b-5bbab31c2113"
CAJEWF010000060.1	RepeatMasker	Unknown	1020175	1020345	947	-	.	ID="RND-6_FAMILY-603";Tend="1147";Tstart="959";shortTE="F";uid="b87e76e6-e24e-43d6-9f8d-9a522f7dadd0"
CAJEWF010000060.1	RepeatMasker	DNA/PIF-Spy	417344	417601	1062	-	.	ID="ISL2EU-7N1_BTA";Tend="905";Tstart="635";shortTE="F";uid="38269924-2b5f-440d-aff9-3a9c398f451c"
CAJEWF010000060.1	RepeatMasker	LTR/Gypsy	602484	603162	4564	-	.	ID="RND-6_FAMILY-696";Tend="1806";Tstart="1132";shortTE="F";uid="14ec45f4-dee3-4451-8ece-ee363ff78ee2"
CAJEWF010000060.1	RepeatMasker	RC/Helitron	1801336	1802632	9672	-	.	ID="RND-6_FAMILY-631";Tend="2086";Tstart="776";shortTE="F";uid="b83e0112-c1e6-4bdb-8220-062e6123ae7f"
CAJEWF010000060.1	RepeatMasker	DNA/hAT?	225786	225931	1112	-	.	ID="HAT-N6_BTA";Tend="147";Tstart="1";shortTE="F";uid="1a9bc25e-dd2c-424f-af33-9a5d7d942336"
CAJEWF010000060.1	RepeatMasker	Unknown	1884325	1884435	623	-	.	ID="RND-6_FAMILY-2990";Tend="1241";Tstart="1125";shortTE="F";uid="a1131b39-bc68-49ee-8cf8-b5359f46e781"
CAJEWF010000060.1	RepeatMasker	DNA/Sola-2	1258039	1258462	2359	-	.	ID="RND-6_FAMILY-755";Tend="1066";Tstart="659";shortTE="F";uid="90eecbde-96e1-476a-9b74-392ba5c3f03c"
CAJEWF010000060.1	RepeatMasker	DNA/Ginger-2	598786	598909	451	-	.	ID="RND-6_FAMILY-301";Tend="529";Tstart="407";shortTE="F";uid="9f18c1af-6141-49a6-b8de-62091d62bf9c"
CAJEWF010000060.1	RepeatMasker	Unknown	1004278	1005172	5827	-	.	ID="RND-6_FAMILY-2988";Tend="1681";Tstart="796";shortTE="F";uid="649c17f2-d84d-4411-aeeb-59049a76933c"
CAJEWF010000060.1	RepeatMasker	DNA/CMC-EnSpm	1408227	1410177	16183	-	.	ID="RND-1_FAMILY-115";Tend="2647";Tstart="697";shortTE="F";uid="755ac4ad-4e7e-4e8a-88c5-0be145a41aa2"
CAJEWF010000060.1	RepeatMasker	DNA/Maverick	245371	257626	92025	-	.	ID="RND-1_FAMILY-587";Tend="12193";Tstart="1";shortTE="F";uid="f716fbd9-9e8e-4791-92e0-7b1d294fb8de"
CAJEWF010000060.1	RepeatMasker	DNA/TcMar-Tc1	1444926	1445303	2116	-	.	ID="RND-6_FAMILY-670";Tend="576";Tstart="201";shortTE="F";uid="4505ff71-0b34-4583-a89c-3d067bc951bc"
CAJEWF010000060.1	RepeatMasker	Unknown	1295826	1296394	4786	-	.	ID="RND-3_FAMILY-932";Tend="1452";Tstart="886";shortTE="F";uid="d8204f89-0483-4d30-960f-378b1392d8a4"
CAJEWF010000060.1	RepeatMasker	DNA	25222	32397	59690	-	.	ID="RND-1_FAMILY-437";Tend="7140";Tstart="37";shortTE="F";uid="0b999380-b7dd-4338-89ca-46453f0fec4a"
CAJEWF010000060.1	RepeatMasker	DNA/PIF-Spy	755412	756050	2367	-	.	ID="RND-5_FAMILY-878";TEgroup="ctg_60%7CRND-5_FAMILY-878%7C1";Tend="1631";Tstart="811";shortTE="F";uid="83c59ff4-97b4-4344-8689-1a592ac116c0"
CAJEWF010000060.1	RepeatMasker	DNA/TcMar-Tc1	1636202	1636761	3076	-	.	ID="MARINER-N2_BTA";Tend="569";Tstart="2";shortTE="F";uid="1c55eabb-af92-48b6-90f0-526593eec85e"
CAJEWF010000061.1	RepeatMasker	DNA	1221273	1221825	3981	+	.	ID="DNA-4_BTA";Tend="554";Tstart="1";shortTE="F";uid="7c5ac979-c053-4d6c-ac8d-b4e75cedccf6"
CAJEWF010000061.1	RepeatMasker	DNA/TcMar-Tc1	485542	485654	598	+	.	ID="RND-4_FAMILY-168";Tend="1142";Tstart="1029";shortTE="F";uid="948cba49-dd8c-4288-9e3c-c5a3dbd40584"
CAJEWF010000061.1	RepeatMasker	DNA/Kolobok	2264044	2265566	13370	+	.	ID="RND-1_FAMILY-622";Tend="4129";Tstart="2626";shortTE="F";uid="77a03712-5a4b-4c29-bf8c-1e6b8f30fd1d"
CAJEWF010000061.1	RepeatMasker	DNA	995510	995646	898	+	.	ID="RND-5_FAMILY-1857";Tend="4710";Tstart="4571";shortTE="F";uid="cf42859d-b04b-4247-8d8b-a8e9118ac211"
CAJEWF010000061.1	RepeatMasker	LTR/Gypsy	1537867	1538174	1789	+	.	ID="RND-5_FAMILY-1051";Tend="1266";Tstart="932";shortTE="F";uid="f50df5aa-8761-4286-9017-6d3e82bbb0af"
CAJEWF010000061.1	RepeatMasker	Unknown	789478	789987	4365	+	.	ID="RND-6_FAMILY-2136";Tend="1486";Tstart="977";shortTE="F";uid="0f727ab0-a018-493c-91e1-d67fe638f396"
CAJEWF010000061.1	RepeatMasker	DNA/CMC-EnSpm	705588	705752	1222	+	.	ID="RND-6_FAMILY-1912";Tend="1115";Tstart="951";shortTE="F";uid="098ce910-e6e5-4633-8aff-a7d95d9ac69d"
CAJEWF010000061.1	RepeatMasker	Unknown	179214	179569	2902	+	.	ID="RND-1_FAMILY-337";Tend="1340";Tstart="985";shortTE="F";uid="487cb942-33f6-40f9-9fd9-2d5994ee3e9f"
CAJEWF010000061.1	RepeatMasker	DNA/hAT-Tip100	389394	389622	1583	+	.	ID="RND-6_FAMILY-968";Tend="5420";Tstart="5191";shortTE="F";uid="2d31cb3a-e435-401f-8561-6f4b8cc10796"
CAJEWF010000061.1	RepeatMasker	LTR/Pao	1774516	1775044	2306	+	.	ID="RND-4_FAMILY-367";Tend="1519";Tstart="934";shortTE="F";uid="9b92f142-2cb7-4823-9ace-2b2c5286657c"
CAJEWF010000061.1	RepeatMasker	LTR/Gypsy	1022832	1023195	851	+	.	ID="RND-6_FAMILY-417";TEgroup="ctg_61%7CRND-6_FAMILY-417%7C1";Tend="1248";Tstart="912";shortTE="F";uid="24b9ac75-184a-48aa-9506-162eba7336b4"
CAJEWF010000061.1	RepeatMasker	DNA/P	967845	967957	505	+	.	ID="RND-1_FAMILY-31";Tend="1508";Tstart="1400";shortTE="F";uid="cf49514e-40ed-4ad5-8f49-07df627b9263"
CAJEWF010000061.1	RepeatMasker	DNA/CMC-EnSpm	2134189	2134336	1107	+	.	ID="RND-6_FAMILY-10965";Tend="1067";Tstart="920";shortTE="F";uid="c1017017-9dab-4161-8ea4-c1a53902f62c"
CAJEWF010000061.1	RepeatMasker	DNA	735775	736050	1423	+	.	ID="DNA-11_BTA";Tend="275";Tstart="3";shortTE="F";uid="256d205f-41a2-4ac7-8a28-8a70e455dbd7"
CAJEWF010000061.1	RepeatMasker	DNA/TcMar-Tc1	1928058	1928258	964	+	.	ID="RND-4_FAMILY-168";Tend="1181";Tstart="966";shortTE="F";uid="9704fb05-9d14-4b6b-92ae-079d829b1882"
CAJEWF010000061.1	RepeatMasker	LTR/Gypsy	195553	196160	1104	+	.	ID="RND-4_FAMILY-369";Tend="1080";Tstart="397";shortTE="F";uid="3752e1ae-7c18-47ca-b131-21bdb05c639c"
CAJEWF010000061.1	RepeatMasker	DNA	1184817	1185304	4010	+	.	ID="RND-6_FAMILY-1278";Tend="1301";Tstart="817";shortTE="F";uid="d780fc29-bfda-4697-8b92-37e275763635"
CAJEWF010000061.1	RepeatMasker	DNA/CMC-EnSpm	817849	818012	979	+	.	ID="RND-6_FAMILY-2037";Tend="1579";Tstart="1416";shortTE="F";uid="e172b22d-dd03-409b-b84f-cf78d4ade0c5"
CAJEWF010000061.1	RepeatMasker	DNA	2017003	2017288	1976	+	.	ID="DNA-11_BTA";Tend="287";Tstart="1";shortTE="F";uid="997af9be-a570-4175-a38b-84726627f715"
CAJEWF010000061.1	RepeatMasker	Unknown	548594	548829	1667	+	.	ID="RND-6_FAMILY-1247";Tend="1292";Tstart="1053";shortTE="F";uid="2282764e-289f-4207-b0b9-3347aa3427df"
CAJEWF010000061.1	RepeatMasker	DNA	2242896	2243199	1464	+	.	ID="DNA-11_BTA";Tend="549";Tstart="277";shortTE="F";uid="d4ca6fbb-dc6f-4b10-9025-9f7e5bef7068"
CAJEWF010000061.1	RepeatMasker	DNA/hAT?	1309383	1309811	1961	+	.	ID="RND-5_FAMILY-270";Tend="1294";Tstart="864";shortTE="F";uid="5aa2680d-1dd4-4f8b-9e0d-4d8c6286f150"
CAJEWF010000061.1	RepeatMasker	Unknown	35503	35869	1540	+	.	ID="RND-4_FAMILY-21";Tend="1340";Tstart="969";shortTE="F";uid="3c3c56ad-3402-427b-b21e-7a5e1916584d"
CAJEWF010000061.1	RepeatMasker	DNA	134387	134640	1600	+	.	ID="DNA-5_BTA";Tend="255";Tstart="1";shortTE="F";uid="c9f35c33-0c98-44cf-8cfc-f0a856c5b346"
CAJEWF010000061.1	RepeatMasker	DNA	65011	65272	1202	+	.	ID="DNA-5_BTA";Tend="255";Tstart="1";shortTE="F";uid="1616d156-4f51-4b46-a262-cd939776ce08"
CAJEWF010000061.1	RepeatMasker	Unknown	136665	136918	1673	+	.	ID="RND-4_FAMILY-1179";Tend="1189";Tstart="927";shortTE="F";uid="61de668f-d4a3-4040-81b0-671cab1eb47d"
CAJEWF010000061.1	RepeatMasker	Unknown	1248375	1248540	937	+	.	ID="RND-1_FAMILY-36";Tend="1113";Tstart="948";shortTE="F";uid="4013abc9-f476-4a2f-a270-699220201c69"
CAJEWF010000061.1	RepeatMasker	DNA/CMC-EnSpm	2035273	2035422	949	+	.	ID="RND-1_FAMILY-56";Tend="1048";Tstart="899";shortTE="F";uid="d6e5163a-57fa-4874-a69d-c51b56a940e7"
CAJEWF010000061.1	RepeatMasker	RC/Helitron	60489	60647	562	+	.	ID="HELITRON-1N1B_BTA";Tend="341";Tstart="205";shortTE="F";uid="2f742fc5-46b4-403f-98f3-9b70e2b55f64"
CAJEWF010000061.1	RepeatMasker	Unknown	880189	880443	1687	+	.	ID="RND-1_FAMILY-36";Tend="1206";Tstart="951";shortTE="F";uid="e13156ea-11b9-4f7c-bfe5-d7fa10c14af1"
CAJEWF010000061.1	RepeatMasker	DNA	680282	680414	1180	+	.	ID="RND-4_FAMILY-441";Tend="335";Tstart="178";shortTE="F";uid="cfe16ec2-8622-4030-b5c2-8fb846cba45a"
CAJEWF010000061.1	RepeatMasker	DNA/hAT?	1976407	1976530	646	+	.	ID="RND-5_FAMILY-1268";Tend="968";Tstart="846";shortTE="F";uid="708c7629-792c-4b24-bd21-4b95b2b213fc"
CAJEWF010000061.1	RepeatMasker	LTR/Pao	653611	654167	3813	+	.	ID="RND-5_FAMILY-543";Tend="1372";Tstart="827";shortTE="F";uid="7fdeecb7-78b4-4d9b-b5a3-348bbb5ce688"
CAJEWF010000061.1	RepeatMasker	DNA/TcMar-Tc1	876698	876850	774	+	.	ID="RND-6_FAMILY-576";Tend="1306";Tstart="1152";shortTE="F";uid="75b21cf3-9f93-4b35-bc38-2667db7980cb"
CAJEWF010000061.1	RepeatMasker	DNA	57103	57480	1108	+	.	ID="RND-5_FAMILY-149";Tend="1356";Tstart="991";shortTE="F";uid="70662785-4390-4f34-82d1-3de3a2818454"
CAJEWF010000061.1	RepeatMasker	DNA/CMC-Transib	1847947	1848100	1000	+	.	ID="RND-5_FAMILY-2303";Tend="928";Tstart="764";shortTE="F";uid="66306b99-844f-478c-9140-8782b43cdd3a"
CAJEWF010000061.1	RepeatMasker	DNA	1985181	1985340	1019	+	.	ID="RND-6_FAMILY-11069";Tend="1029";Tstart="868";shortTE="F";uid="6f785677-27e8-4180-9924-d23c4c5ccee1"
CAJEWF010000061.1	RepeatMasker	DNA	1398824	1399057	1515	+	.	ID="RND-4_FAMILY-1880";Tend="1158";Tstart="952";shortTE="F";uid="2b418f69-6601-4f32-8bcd-3bce54a1a6c3"
CAJEWF010000061.1	RepeatMasker	DNA	1794458	1795004	1808	+	.	ID="DNA-4_BTA";Tend="553";Tstart="4";shortTE="F";uid="be7ef6df-f815-49a4-b3b4-3de5746d546e"
CAJEWF010000061.1	RepeatMasker	Unknown	1140802	1141003	737	+	.	ID="RND-1_FAMILY-435";Tend="1154";Tstart="952";shortTE="F";uid="f5d9e9c2-4fa7-4858-a7d8-d2d51a065bcc"
CAJEWF010000061.1	RepeatMasker	LTR/Gypsy	234219	234490	1993	+	.	ID="RND-3_FAMILY-25";Tend="1089";Tstart="825";shortTE="F";uid="69afe5b0-dff3-434c-961e-ac152a3d27b3"
CAJEWF010000061.1	RepeatMasker	Unknown	869874	870003	1106	+	.	ID="RND-1_FAMILY-78";Tend="1082";Tstart="955";shortTE="F";uid="504c22fe-afb5-41ea-9338-583eddc5969a"
CAJEWF010000061.1	RepeatMasker	DNA	707915	708152	875	+	.	ID="RND-5_FAMILY-971";Tend="1204";Tstart="969";shortTE="F";uid="67095680-90d9-4d94-b9b8-3094e639a960"
CAJEWF010000061.1	RepeatMasker	LTR/Gypsy	515900	516332	1477	+	.	ID="RND-3_FAMILY-25";Tend="1400";Tstart="974";shortTE="F";uid="9c1ca490-b60b-499f-8bcd-79463219859f"
CAJEWF010000061.1	RepeatMasker	Unknown	694779	694986	1891	+	.	ID="RND-1_FAMILY-435";Tend="1157";Tstart="950";shortTE="F";uid="16d0e3ec-7eed-4cbf-a235-e68aedfb6089"
CAJEWF010000061.1	RepeatMasker	LINE/I	2086851	2086999	423	+	.	ID="RND-6_FAMILY-10399";Tend="8960";Tstart="8801";shortTE="F";uid="bf5d375a-2bc3-4d2f-9811-448b8d357aa6"
CAJEWF010000061.1	RepeatMasker	Unknown	519829	519934	768	+	.	ID="RND-3_FAMILY-258";Tend="1074";Tstart="967";shortTE="F";uid="2b9fe6a9-03df-42fc-bf23-f11dd46bc882"
CAJEWF010000061.1	RepeatMasker	LTR/Gypsy	1432401	1432670	1466	+	.	ID="RND-6_FAMILY-1646";Tend="1507";Tstart="1237";shortTE="F";uid="8e31386a-5018-43a3-ab60-b21290fc34e7"
CAJEWF010000061.1	RepeatMasker	DNA/TcMar-Tc1	1434175	1434380	1472	+	.	ID="RND-4_FAMILY-1919";Tend="1105";Tstart="902";shortTE="F";uid="8844d09a-74bc-4dd8-889e-14160d0c7f80"
CAJEWF010000061.1	RepeatMasker	DNA/Kolobok	90016	90419	1410	+	.	ID="KOLOBOK-N2_BTA";Tend="442";Tstart="32";shortTE="F";uid="ba373881-9fff-4511-9106-a741acd74215"
CAJEWF010000061.1	RepeatMasker	DNA	1296076	1296212	490	+	.	ID="RND-1_FAMILY-713";Tend="6880";Tstart="6745";shortTE="F";uid="9032970a-04ce-43ac-8aac-756ea3ff1ca8"
CAJEWF010000061.1	RepeatMasker	DNA/CMC-EnSpm	1977814	1977934	657	+	.	ID="RND-6_FAMILY-1912";Tend="1074";Tstart="953";shortTE="F";uid="84ef40d8-6360-40b5-a2b3-dbbb7006b28b"
CAJEWF010000061.1	RepeatMasker	DNA/CMC-EnSpm	1210955	1211369	3275	+	.	ID="ENSPM-N3_BTA";Tend="414";Tstart="1";shortTE="F";uid="c34f74bc-8ae2-43eb-a769-42328708712b"
CAJEWF010000061.1	RepeatMasker	Unknown	188959	189084	531	+	.	ID="RND-6_FAMILY-9997";Tend="1192";Tstart="1075";shortTE="F";uid="ae493e24-b36b-434c-baa1-7cbe8ed879df"
CAJEWF010000061.1	RepeatMasker	Unknown	58242	58494	1727	+	.	ID="RND-5_FAMILY-1778";Tend="1154";Tstart="901";shortTE="F";uid="b8878d21-2246-433a-9a2b-54034841b378"
CAJEWF010000061.1	RepeatMasker	DNA/hAT-Tip100	468672	469663	8257	+	.	ID="RND-1_FAMILY-68";Tend="2286";Tstart="1306";shortTE="F";uid="89cf8c81-6f0f-4d69-a4cc-e2014ff44548"
CAJEWF010000061.1	RepeatMasker	Unknown	836412	836810	2938	+	.	ID="RND-1_FAMILY-842";Tend="1344";Tstart="942";shortTE="F";uid="f6d73a81-73da-4371-976a-6f7bfc782bee"
CAJEWF010000061.1	RepeatMasker	Unknown	814234	814511	1942	+	.	ID="RND-6_FAMILY-694";Tend="1209";Tstart="928";shortTE="F";uid="3286951e-5370-466d-8f61-1b842e06260f"
CAJEWF010000061.1	RepeatMasker	LINE/I-Jockey	647236	647541	2029	+	.	ID="RND-4_FAMILY-1190";Tend="1236";Tstart="931";shortTE="F";uid="2e7be9b6-d761-496b-8ba4-25d3049b891c"
CAJEWF010000061.1	RepeatMasker	RC/Helitron	602050	603723	935	+	.	ID="RND-4_FAMILY-803";TEgroup="ctg_61%7CRND-4_FAMILY-803%7C1";Tend="1358";Tstart="554";shortTE="F";uid="d2414ee8-80ee-40e5-9f4e-379176a64224"
CAJEWF010000061.1	RepeatMasker	Unknown	1167201	1167344	701	+	.	ID="RND-1_FAMILY-27";Tend="1052";Tstart="909";shortTE="F";uid="0b080196-3806-4028-a723-997c00657296"
CAJEWF010000061.1	RepeatMasker	Unknown	1387669	1388194	4467	+	.	ID="RND-4_FAMILY-624";Tend="1361";Tstart="863";shortTE="F";uid="56a8888b-6ca1-4e53-868e-1b0f7b1c49ad"
CAJEWF010000061.1	RepeatMasker	Unknown	2254687	2255019	1995	+	.	ID="RND-6_FAMILY-3161";Tend="1299";Tstart="976";shortTE="F";uid="dba78124-66bb-4bc6-882e-68c82ebd226c"
CAJEWF010000061.1	RepeatMasker	DNA/hAT?	798483	798622	630	+	.	ID="RND-5_FAMILY-1660";Tend="1131";Tstart="997";shortTE="F";uid="99a69a0f-674e-45bf-83ca-f744e25c21e4"
CAJEWF010000061.1	RepeatMasker	DNA/PIF-Harbinger	13668	13911	1365	+	.	ID="RND-4_FAMILY-1090";Tend="1193";Tstart="950";shortTE="F";uid="e136b73a-50be-412f-b1d4-8260127a0b27"
CAJEWF010000061.1	RepeatMasker	RC/Helitron	364237	364347	536	+	.	ID="RND-6_FAMILY-894";Tend="867";Tstart="738";shortTE="F";uid="b282b4d6-26f1-49bb-9b61-900346ffe680"
CAJEWF010000061.1	RepeatMasker	RC/Helitron	948564	948800	803	+	.	ID="RND-6_FAMILY-894";Tend="1954";Tstart="1816";shortTE="F";uid="7dc37612-d6cc-4bb8-8956-295c84ac5025"
CAJEWF010000061.1	RepeatMasker	DNA/hAT?	1437348	1437650	2008	+	.	ID="RND-6_FAMILY-2385";Tend="1307";Tstart="1021";shortTE="F";uid="3da43d55-5aa5-4e0c-ae9a-d9f8b812c257"
CAJEWF010000061.1	RepeatMasker	RC/Helitron	262750	262963	862	+	.	ID="RND-5_FAMILY-430";TEgroup="ctg_61%7CRND-5_FAMILY-430%7C1";Tend="1257";Tstart="879";shortTE="F";uid="524502bb-0dbe-4074-9a4c-e67776809f76"
CAJEWF010000061.1	RepeatMasker	DNA	1393439	1393668	792	+	.	ID="DNA-11_BTA";TEgroup="ctg_61%7CDNA-11_BTA%7C4";Tend="551";Tstart="196";shortTE="F";uid="f6d3c3a5-d137-4bb3-97a9-091914a20451"
CAJEWF010000061.1	RepeatMasker	DNA/hAT-Tip100	467370	467924	4215	+	.	ID="RND-1_FAMILY-68";Tend="1310";Tstart="769";shortTE="F";uid="8e8bf669-bb56-4e38-ad98-7dd5b2cc3fd9"
CAJEWF010000061.1	RepeatMasker	DNA	869543	869679	1002	+	.	ID="DNA-1_BTA";Tend="496";Tstart="361";shortTE="F";uid="09b21ea6-2c32-43ab-a9d0-45f7a0da45c6"
CAJEWF010000061.1	RepeatMasker	Unknown	2007448	2007656	1295	+	.	ID="RND-1_FAMILY-585";Tend="1593";Tstart="1391";shortTE="F";uid="87dd0f2d-8167-4e39-af0a-576802b36d8f"
CAJEWF010000061.1	RepeatMasker	DNA/hAT?	1653243	1653524	612	+	.	ID="HAT-N6_BTA";Tend="310";Tstart="1";shortTE="F";uid="9c1b1c3d-9b44-4238-a4b7-fce257cef6b8"
CAJEWF010000061.1	RepeatMasker	DNA	2184597	2184824	1098	+	.	ID="RND-1_FAMILY-194";Tend="1065";Tstart="836";shortTE="F";uid="0412579f-ce62-4eae-ac24-c7ac2645dd84"
CAJEWF010000061.1	RepeatMasker	DNA/Kolobok	2256932	2257374	3383	+	.	ID="KOLOBOK-N2_BTA";Tend="442";Tstart="1";shortTE="F";uid="6f20f0a2-eab7-4c82-b623-b55c5c546731"
CAJEWF010000061.1	RepeatMasker	LINE/L2	1940879	1941137	2079	+	.	ID="RND-1_FAMILY-164";Tend="1176";Tstart="917";shortTE="F";uid="f353cb0a-3337-4c32-b7eb-d7a019bd53cc"
CAJEWF010000061.1	RepeatMasker	Unknown	567843	568127	1753	+	.	ID="RND-1_FAMILY-561";Tend="1257";Tstart="963";shortTE="F";uid="1088d21f-a419-4880-b01e-21b56c3d16d4"
CAJEWF010000061.1	RepeatMasker	DNA/Ginger-2	341541	341714	765	+	.	ID="RND-6_FAMILY-768";Tend="2791";Tstart="2621";shortTE="F";uid="026f096d-8e59-4551-9880-ee8da9293c6c"
CAJEWF010000061.1	RepeatMasker	DNA	807045	807292	1417	+	.	ID="DNA-11_BTA";Tend="276";Tstart="5";shortTE="F";uid="496d4898-abc8-452a-83f0-560278e41fe9"
CAJEWF010000061.1	RepeatMasker	DNA/CMC-EnSpm	1948047	1948301	1005	+	.	ID="RND-1_FAMILY-56";Tend="1151";Tstart="897";shortTE="F";uid="5212b8c7-abd8-425b-9de0-15527e9f8cb1"
CAJEWF010000061.1	RepeatMasker	DNA	1316605	1316823	1427	+	.	ID="DNA-10_BTA";Tend="217";Tstart="2";shortTE="F";uid="864e295d-45bd-403c-8f91-444595f8ceeb"
CAJEWF010000061.1	RepeatMasker	DNA/Zator	1737291	1737643	2346	+	.	ID="RND-1_FAMILY-980";Tend="1486";Tstart="1125";shortTE="F";uid="e5d9b4be-4bcb-4cce-9a64-8cbfd604f4c7"
CAJEWF010000061.1	RepeatMasker	DNA	154832	155063	1482	+	.	ID="RND-6_FAMILY-5164";Tend="2601";Tstart="2361";shortTE="F";uid="0f2f7672-b7c8-431f-95d4-165f581ab475"
CAJEWF010000061.1	RepeatMasker	Unknown	868081	868219	1072	+	.	ID="RND-1_FAMILY-870";Tend="1120";Tstart="972";shortTE="F";uid="9903bcc3-a387-4e87-acf7-200adbbcbb12"
CAJEWF010000061.1	RepeatMasker	DNA	1470268	1470523	1449	+	.	ID="DNA-5_BTA";Tend="255";Tstart="1";shortTE="F";uid="5f34f3db-a77c-4ba5-92d8-e66ef17d8e23"
CAJEWF010000061.1	RepeatMasker	DNA	1420489	1420620	899	+	.	ID="RND-3_FAMILY-135";Tend="1165";Tstart="1023";shortTE="F";uid="6f7c7eea-9148-4060-9ca1-ba0dd1a512bc"
CAJEWF010000061.1	RepeatMasker	RC/Helitron	177574	178044	2352	+	.	ID="RND-4_FAMILY-1349";Tend="2203";Tstart="1743";shortTE="F";uid="e8d86984-ed62-417a-9255-ebe540e98ab6"
CAJEWF010000061.1	RepeatMasker	LTR/Pao	999948	1000337	2139	+	.	ID="RND-1_FAMILY-112";Tend="1299";Tstart="912";shortTE="F";uid="a9a2e919-a507-498c-8d39-73b3c86d5d1a"
CAJEWF010000061.1	RepeatMasker	DNA/CMC-EnSpm	1499478	1499740	1622	+	.	ID="RND-1_FAMILY-56";Tend="1148";Tstart="887";shortTE="F";uid="0dfe952d-4995-41c2-a2ed-749f78e4210f"
CAJEWF010000061.1	RepeatMasker	LTR/Gypsy	2052809	2053030	917	+	.	ID="RND-5_FAMILY-27";Tend="1196";Tstart="930";shortTE="F";uid="bae54e44-7bcf-441e-9881-914f42b2367d"
CAJEWF010000061.1	RepeatMasker	DNA/MULE-MuDR	1293306	1293663	3124	+	.	ID="RND-1_FAMILY-69";Tend="1315";Tstart="958";shortTE="F";uid="e67bc256-11eb-4232-97da-f66a4768c954"
CAJEWF010000061.1	RepeatMasker	DNA	2161823	2162256	2693	+	.	ID="DNA-10_BTA";Tend="434";Tstart="1";shortTE="F";uid="6d6b271c-3e61-4abc-bb61-65bac5dff290"
CAJEWF010000061.1	RepeatMasker	Unknown	514365	514691	2277	+	.	ID="RND-6_FAMILY-1247";Tend="1292";Tstart="955";shortTE="F";uid="b2c5e0b6-5cd6-4aad-9a1f-69ac3a43db7d"
CAJEWF010000061.1	RepeatMasker	LINE/L2	1987692	1987932	1375	+	.	ID="RND-5_FAMILY-4972";Tend="1243";Tstart="982";shortTE="F";uid="e37aff6c-c60f-4a8a-af8a-1f032aac3f83"
CAJEWF010000061.1	RepeatMasker	Unknown	1963497	1963882	794	+	.	ID="RND-6_FAMILY-1679";Tend="1027";Tstart="665";shortTE="F";uid="75167ae0-3bd1-4228-81b2-b11424c37c2f"
CAJEWF010000061.1	RepeatMasker	RC/Helitron	2261949	2262120	630	+	.	ID="HELITRON-1N1B_BTA";Tend="341";Tstart="10";shortTE="F";uid="bbb3db5d-037a-44df-abec-2d5d6b56f3e2"
CAJEWF010000061.1	RepeatMasker	Unknown	1367887	1368018	729	+	.	ID="RND-1_FAMILY-78";Tend="1082";Tstart="951";shortTE="F";uid="d9df6fa3-bb6e-476c-a29b-1fc9c235113e"
CAJEWF010000061.1	RepeatMasker	DNA/MULE-MuDR	1006236	1006423	558	+	.	ID="RND-5_FAMILY-1752";Tend="570";Tstart="380";shortTE="F";uid="cb302650-5b1a-4ad0-a636-34201315d8f7"
CAJEWF010000061.1	RepeatMasker	DNA	1407331	1407567	1331	+	.	ID="RND-3_FAMILY-135";Tend="1165";Tstart="923";shortTE="F";uid="cb9108a3-0aaa-4939-a24e-eb7ff62d7406"
CAJEWF010000061.1	RepeatMasker	DNA/TcMar-Tigger	64507	64800	1331	+	.	ID="RND-6_FAMILY-2653";Tend="1062";Tstart="754";shortTE="F";uid="806056d5-62ec-4885-a912-be5625dbaf9c"
CAJEWF010000061.1	RepeatMasker	LTR/Pao	664949	665198	408	+	.	ID="RND-5_FAMILY-543";Tend="1015";Tstart="799";shortTE="F";uid="2d526418-4a1b-4cfa-9756-b85b2ed5dfc5"
CAJEWF010000061.1	RepeatMasker	Unknown	977737	978358	3639	+	.	ID="RND-1_FAMILY-585";Tend="1608";Tstart="967";shortTE="F";uid="adfcd553-86e5-4b40-801c-48201602ddf1"
CAJEWF010000061.1	RepeatMasker	LTR/Gypsy	944442	944719	1807	+	.	ID="RND-3_FAMILY-25";Tend="1101";Tstart="825";shortTE="F";uid="c64290d7-c4ea-4d2d-bea6-91697c252429"
CAJEWF010000061.1	RepeatMasker	DNA/CMC-Transib	2046783	2046932	889	+	.	ID="RND-5_FAMILY-2303";Tend="927";Tstart="766";shortTE="F";uid="ec2c26f2-aa8a-4d0f-8afa-1dc52f28bcdd"
CAJEWF010000061.1	RepeatMasker	DNA/hAT-Tip100	1998070	1998362	1478	+	.	ID="RND-5_FAMILY-4888";Tend="1546";Tstart="1244";shortTE="F";uid="a7787faf-8928-423d-b8ac-4ec6508a9d98"
CAJEWF010000061.1	RepeatMasker	Unknown	60992	61332	1085	+	.	ID="RND-1_FAMILY-502";Tend="1163";Tstart="861";shortTE="F";uid="13f2a036-7ffd-4205-8d09-306cb1dcabf9"
CAJEWF010000061.1	RepeatMasker	DNA	2009862	2010229	1588	+	.	ID="RND-5_FAMILY-149";Tend="1359";Tstart="982";shortTE="F";uid="a202aba8-a018-41c3-b765-e240637cfbe2"
CAJEWF010000061.1	RepeatMasker	DNA	1298853	1299120	1647	+	.	ID="RND-4_FAMILY-211";Tend="1321";Tstart="1054";shortTE="F";uid="2ceea75b-ae01-4233-a2bb-4e81426388fe"
CAJEWF010000061.1	RepeatMasker	LTR/Gypsy	1812729	1813289	2208	+	.	ID="RND-6_FAMILY-1646";Tend="1501";Tstart="986";shortTE="F";uid="96e53425-d819-4179-8aa3-5243df6ffcb7"
CAJEWF010000061.1	RepeatMasker	DNA/Kolobok-E	1209845	1209987	732	+	.	ID="RND-4_FAMILY-462";Tend="1335";Tstart="1176";shortTE="F";uid="6444f594-586e-4e06-ad77-05f63beef911"
CAJEWF010000061.1	RepeatMasker	DNA	1449523	1449700	415	+	.	ID="RND-5_FAMILY-3441";Tend="2653";Tstart="2478";shortTE="F";uid="094fac36-f915-44b6-9dcd-b85b57436b1b"
CAJEWF010000061.1	RepeatMasker	LTR/Gypsy	1063954	1064425	3088	+	.	ID="RND-3_FAMILY-443";Tend="1295";Tstart="835";shortTE="F";uid="7371ce40-7eb4-4685-83dd-39de8231195d"
CAJEWF010000061.1	RepeatMasker	DNA	1509940	1510498	1013	+	.	ID="RND-4_FAMILY-211";Tend="1088";Tstart="500";shortTE="F";uid="d359e4bb-ff75-47fc-bf8e-46268601b8ca"
CAJEWF010000061.1	RepeatMasker	DNA	1910227	1912128	15745	+	.	ID="RND-6_FAMILY-13279";Tend="2256";Tstart="396";shortTE="F";uid="2e2ce302-dbe9-4c3c-a5ff-225443111d23"
CAJEWF010000061.1	RepeatMasker	DNA/hAT?	1452465	1452675	1055	+	.	ID="RND-5_FAMILY-1660";Tend="1096";Tstart="869";shortTE="F";uid="284f9fdc-2e53-4f73-9b8b-56bf0bca8e49"
CAJEWF010000061.1	RepeatMasker	LTR/Gypsy	338022	338285	1388	+	.	ID="RND-4_FAMILY-31";Tend="1109";Tstart="846";shortTE="F";uid="45f4bcbf-9f80-4f32-9a35-57c793550dd5"
CAJEWF010000061.1	RepeatMasker	RC/Helitron	799093	799327	1006	+	.	ID="RND-6_FAMILY-894";Tend="1958";Tstart="1741";shortTE="F";uid="562e3981-5417-48ec-86f4-1bb6e8073bef"
CAJEWF010000061.1	RepeatMasker	DNA	2071732	2071935	598	+	.	ID="rnd-6_family-7817";Tend="1862";Tstart="1701";shortTE="F";uid="29b90912-6990-41b2-8edd-07d8c533d68d"
CAJEWF010000061.1	RepeatMasker	DNA/CMC-EnSpm	954752	954912	1130	+	.	ID="RND-6_FAMILY-1077";Tend="1171";Tstart="1011";shortTE="F";uid="d53439b6-22b2-4f3d-9272-0b9e31074465"
CAJEWF010000061.1	RepeatMasker	LTR/Gypsy	1274810	1275245	1874	+	.	ID="RND-6_FAMILY-1649";Tend="1405";Tstart="956";shortTE="F";uid="bbf90178-5e70-4c50-be63-08205309f753"
CAJEWF010000061.1	RepeatMasker	DNA/hAT-Tip100	256492	256700	1629	+	.	ID="RND-6_FAMILY-968";Tend="5460";Tstart="5252";shortTE="F";uid="c38732ca-d58c-46e0-8a3c-9f4a17356bc7"
CAJEWF010000061.1	RepeatMasker	LTR/Gypsy	68163	68416	1089	+	.	ID="RND-5_FAMILY-1051";Tend="1194";Tstart="937";shortTE="F";uid="c31272f7-1286-4969-97c2-7da5722bec7c"
CAJEWF010000061.1	RepeatMasker	Unknown	1361416	1361704	2197	+	.	ID="RND-1_FAMILY-70";Tend="1222";Tstart="922";shortTE="F";uid="2c6e6bcb-839c-41fa-bedb-d0436e180557"
CAJEWF010000061.1	RepeatMasker	LTR/Gypsy	98556	98824	1112	+	.	ID="RND-6_FAMILY-417";Tend="1401";Tstart="925";shortTE="F";uid="f0f77bc2-d53b-40fb-86f1-0e1ba369258f"
CAJEWF010000061.1	RepeatMasker	DNA	1985619	1985776	630	+	.	ID="RND-6_FAMILY-3855";Tend="4100";Tstart="3955";shortTE="F";uid="f1a03354-ea8a-4b1f-8cf6-496d3d692f65"
CAJEWF010000061.1	RepeatMasker	DNA/PIF-Spy	242165	242551	1492	+	.	ID="RND-1_FAMILY-355";Tend="1420";Tstart="1038";shortTE="F";uid="5028b7dd-a615-4f82-bc14-3ac168d5ae6f"
CAJEWF010000061.1	RepeatMasker	DNA/CMC-EnSpm	788105	788278	989	+	.	ID="RND-5_FAMILY-135";Tend="1095";Tstart="920";shortTE="F";uid="7a293b32-04b8-46a9-94d7-6d905107c692"
CAJEWF010000061.1	RepeatMasker	LTR/Gypsy	617911	618163	1173	+	.	ID="RND-6_FAMILY-1646";Tend="1504";Tstart="1257";shortTE="F";uid="0f0362cb-5fc2-448b-89c5-baaaf002085f"
CAJEWF010000061.1	RepeatMasker	DNA	2243310	2243650	597	+	.	ID="RND-5_FAMILY-1477";Tend="1298";Tstart="912";shortTE="F";uid="80967f9d-2c04-47e3-a899-b34699ad8411"
CAJEWF010000061.1	RepeatMasker	RC/Helitron	656629	657248	4562	+	.	ID="RND-1_FAMILY-827";Tend="1728";Tstart="1113";shortTE="F";uid="b2cae487-dadb-42fa-8f2f-bc135099df5f"
CAJEWF010000061.1	RepeatMasker	Unknown	509152	509774	5467	+	.	ID="RND-5_FAMILY-3024";Tend="1456";Tstart="838";shortTE="F";uid="6d5395f5-a3f7-49d0-a91c-0881102e60e4"
CAJEWF010000061.1	RepeatMasker	LTR/Gypsy	1826346	1826840	2247	+	.	ID="RND-6_FAMILY-1646";Tend="1503";Tstart="999";shortTE="F";uid="464fa301-4cc1-487c-b539-a1e32e01ee10"
CAJEWF010000061.1	RepeatMasker	Unknown	2092914	2093028	773	+	.	ID="RND-1_FAMILY-377";Tend="1096";Tstart="982";shortTE="F";uid="9ea5c3ca-c1cb-4fee-a440-7883b57f4cc0"
CAJEWF010000061.1	RepeatMasker	Unknown	1236795	1236925	649	+	.	ID="RND-4_FAMILY-227";Tend="1147";Tstart="1022";shortTE="F";uid="49d74141-74cb-4faf-b4c0-06ebf8b98d34"
CAJEWF010000061.1	RepeatMasker	DNA	1870756	1870877	573	+	.	ID="RND-2_FAMILY-23";Tend="1058";Tstart="917";shortTE="F";uid="2af58cc4-b24e-4341-b688-e7fad8fdfe53"
CAJEWF010000061.1	RepeatMasker	DNA	1347962	1348082	511	+	.	ID="RND-1_FAMILY-907";Tend="4084";Tstart="3964";shortTE="F";uid="edde66b0-fc65-44a7-a8f1-6e442fb439b9"
CAJEWF010000061.1	RepeatMasker	RC/Helitron	512595	512718	605	+	.	ID="RND-1_FAMILY-463";Tend="1305";Tstart="1177";shortTE="F";uid="ff1917ac-d656-475f-929b-b7ca14f8b23b"
CAJEWF010000061.1	RepeatMasker	DNA/CMC-Transib	998979	999091	667	+	.	ID="RND-5_FAMILY-2303";Tend="929";Tstart="816";shortTE="F";uid="2c3f50a7-1673-4696-a9b7-0f5c93ad74b8"
CAJEWF010000061.1	RepeatMasker	LTR/Gypsy	1201904	1202280	1430	+	.	ID="RND-3_FAMILY-25";Tend="1089";Tstart="628";shortTE="F";uid="5ebc0ef3-cfb9-4558-98ea-daf02d4fae69"
CAJEWF010000061.1	RepeatMasker	Unknown	1565217	1567163	14749	+	.	ID="RND-5_FAMILY-2069";Tend="2690";Tstart="750";shortTE="F";uid="95840b38-0f07-4506-8832-a1e113607dbe"
CAJEWF010000061.1	RepeatMasker	Unknown	1899294	1899445	548	+	.	ID="RND-1_FAMILY-196";Tend="1246";Tstart="1090";shortTE="F";uid="120f960f-ef10-4b61-92ea-7457b9efcc31"
CAJEWF010000061.1	RepeatMasker	DNA	2092394	2092675	957	+	.	ID="DNA-1_BTA";Tend="298";Tstart="1";shortTE="F";uid="974126d0-6b99-4a6f-83d1-f896cd411bd4"
CAJEWF010000061.1	RepeatMasker	DNA/hAT?	1306201	1306517	2543	+	.	ID="HAT-N6_BTA";Tend="311";Tstart="2";shortTE="F";uid="143e3f6c-d419-4ec1-80f4-12be5b26c8cc"
CAJEWF010000061.1	RepeatMasker	Unknown	1638678	1638911	725	+	.	ID="RND-6_FAMILY-1247";Tend="1290";Tstart="1022";shortTE="F";uid="9cc31f8e-dc83-4f94-ad6c-a6459643cf2c"
CAJEWF010000061.1	RepeatMasker	Unknown	2202820	2203109	1944	+	.	ID="RND-3_FAMILY-258";Tend="1073";Tstart="772";shortTE="F";uid="8e5fa743-6866-4a2b-b1ea-e77387f39471"
CAJEWF010000061.1	RepeatMasker	LINE/I-Jockey	1420808	1421066	1832	+	.	ID="RND-4_FAMILY-1190";Tend="1185";Tstart="927";shortTE="F";uid="037a57a2-2f3f-46ef-a664-ef69dcad5f81"
CAJEWF010000061.1	RepeatMasker	DNA/hAT-Ac	542532	543083	3571	+	.	ID="RND-6_FAMILY-4237";Tend="1598";Tstart="969";shortTE="F";uid="17c2ec9d-881d-4218-b523-da2bc4ed658f"
CAJEWF010000061.1	RepeatMasker	LINE/L2	1384769	1385036	2026	+	.	ID="RND-4_FAMILY-328";Tend="1163";Tstart="896";shortTE="F";uid="be6bd417-5427-4ba6-a96e-8cfd6b16df5f"
CAJEWF010000061.1	RepeatMasker	Unknown	1886262	1886401	669	+	.	ID="RND-4_FAMILY-1071";Tend="1005";Tstart="867";shortTE="F";uid="e05c3c8a-2c2c-4d25-9062-d749d9e2867b"
CAJEWF010000061.1	RepeatMasker	LTR/Gypsy	1505520	1505781	1280	+	.	ID="RND-3_FAMILY-29";Tend="1340";Tstart="1079";shortTE="F";uid="c3f1e86d-4eb1-4d70-a9a7-113967b24421"
CAJEWF010000061.1	RepeatMasker	LTR/Gypsy	2039498	2039757	1494	+	.	ID="RND-6_FAMILY-417";Tend="1171";Tstart="912";shortTE="F";uid="9fa41d1f-ceb2-4565-b735-68c4d1f9161a"
CAJEWF010000061.1	RepeatMasker	Unknown	800591	800860	690	+	.	ID="RND-1_FAMILY-217";Tend="1201";Tstart="931";shortTE="F";uid="94baab57-0481-4614-8382-bd6b0e6da770"
CAJEWF010000061.1	RepeatMasker	DNA	406155	406384	1734	+	.	ID="RND-4_FAMILY-183";Tend="1117";Tstart="887";shortTE="F";uid="e2baf4d4-ad70-4456-bee7-3320db0b3bc8"
CAJEWF010000061.1	RepeatMasker	Unknown	1226973	1227275	1503	+	.	ID="RND-1_FAMILY-83";Tend="1827";Tstart="1496";shortTE="F";uid="2b3ca074-3330-450a-a969-b614fae75e13"
CAJEWF010000061.1	RepeatMasker	LTR/Gypsy	1030400	1030519	791	+	.	ID="RND-5_FAMILY-1051";Tend="1192";Tstart="1073";shortTE="F";uid="547839fe-1568-48f5-be2b-098854e69811"
CAJEWF010000061.1	RepeatMasker	DNA/CMC-EnSpm	1026754	1027044	939	+	.	ID="ENSPM-N3_BTA";TEgroup="ctg_61%7CENSPM-N3_BTA%7C1";Tend="414";Tstart="1";shortTE="F";uid="5af9313c-3af8-4739-87dc-9ac8a614c618"
CAJEWF010000061.1	RepeatMasker	Unknown	1424330	1424439	594	+	.	ID="RND-5_FAMILY-505";Tend="1451";Tstart="1343";shortTE="F";uid="bddd04de-da48-460b-8dab-2ffd122a9721"
CAJEWF010000061.1	RepeatMasker	DNA/Kolobok	1258458	1258897	3404	+	.	ID="KOLOBOK-N2_BTA";Tend="442";Tstart="1";shortTE="F";uid="363e97f6-5542-4f59-b06d-cf7e5dae6070"
CAJEWF010000061.1	RepeatMasker	Unknown	1901596	1901754	632	+	.	ID="RND-1_FAMILY-775";Tend="3708";Tstart="3559";shortTE="F";uid="65a79a57-c7ab-4e48-bb88-06a1e38af954"
CAJEWF010000061.1	RepeatMasker	DNA/CMC	787305	787531	1783	+	.	ID="ENSPM-N1_BTA";Tend="228";Tstart="1";shortTE="F";uid="2ae90655-6da8-48ff-b251-84ba82b128c2"
CAJEWF010000061.1	RepeatMasker	DNA	621933	622383	1304	+	.	ID="RND-1_FAMILY-206";Tend="1365";Tstart="923";shortTE="F";uid="bcd6a90e-b1b5-4370-8f31-b5f0330a53f4"
CAJEWF010000061.1	RepeatMasker	DNA	943704	943811	560	+	.	ID="RND-4_FAMILY-1911";Tend="1189";Tstart="1082";shortTE="F";uid="2df2e8e2-b6a8-40bf-b325-52720154d23d"
CAJEWF010000061.1	RepeatMasker	Unknown	204224	204475	1172	+	.	ID="RND-4_FAMILY-1179";Tend="1189";Tstart="925";shortTE="F";uid="3757d7ab-d52b-4d82-acdf-f28fa6594ca6"
CAJEWF010000061.1	RepeatMasker	Unknown	1285772	1285998	1285	+	.	ID="RND-1_FAMILY-40";Tend="1208";Tstart="962";shortTE="F";uid="0eee7833-829f-41c4-b9ab-6928ecf76c3c"
CAJEWF010000061.1	RepeatMasker	DNA/Sola-2	387000	387393	1126	+	.	ID="RND-1_FAMILY-349";Tend="1267";Tstart="854";shortTE="F";uid="73288f00-0dcd-4039-800e-f430d13ac08a"
CAJEWF010000061.1	RepeatMasker	DNA	1699310	1699432	1029	+	.	ID="DNA4-17B_BTA";Tend="276";Tstart="154";shortTE="F";uid="b91ca013-894d-44f8-b1b8-d1d51c9755de"
CAJEWF010000061.1	RepeatMasker	DNA/hAT-Tip100	874179	874327	778	+	.	ID="RND-5_FAMILY-3189";Tend="1686";Tstart="1539";shortTE="F";uid="0bc05ead-50c6-44e2-ae45-87c0517475c5"
CAJEWF010000061.1	RepeatMasker	DNA	1492784	1493134	1201	+	.	ID="RND-4_FAMILY-746";Tend="1370";Tstart="957";shortTE="F";uid="c3cb0eef-9e1c-480b-aa1c-66c6435e620f"
CAJEWF010000061.1	RepeatMasker	DNA/CMC-EnSpm	1546036	1546170	725	+	.	ID="RND-2_FAMILY-41";Tend="1206";Tstart="1072";shortTE="F";uid="dba86590-9e6d-4b1e-8bcd-c83f6bbf44a9"
CAJEWF010000061.1	RepeatMasker	DNA/Ginger-2	341158	341323	1078	+	.	ID="RND-6_FAMILY-768";Tend="2621";Tstart="2462";shortTE="F";uid="92446c4b-98e7-431b-84db-b7faa642349b"
CAJEWF010000061.1	RepeatMasker	DNA/CMC	631326	631529	1377	+	.	ID="ENSPM-N2_BTA";Tend="212";Tstart="1";shortTE="F";uid="b4832431-8365-48b5-b1f2-aaf0621aecfc"
CAJEWF010000061.1	RepeatMasker	LTR/Gypsy	2081115	2081368	1170	+	.	ID="RND-6_FAMILY-417";Tend="1164";Tstart="910";shortTE="F";uid="3cb7c9f2-e1a5-480c-a6c9-9277c2adb5c3"
CAJEWF010000061.1	RepeatMasker	DNA/CMC-Transib	1961708	1961886	1060	+	.	ID="RND-5_FAMILY-2303";Tend="940";Tstart="762";shortTE="F";uid="ba650800-3e77-40d5-8df4-ab374c9c382f"
CAJEWF010000061.1	RepeatMasker	Unknown	993551	994168	643	+	.	ID="RND-4_FAMILY-29";TEgroup="ctg_61%7CRND-4_FAMILY-29%7C1";Tend="1867";Tstart="750";shortTE="F";uid="937e16e5-d3ca-452b-b16d-e1e931ee5b43"
CAJEWF010000061.1	RepeatMasker	RC/Helitron	1058020	1058789	1821	+	.	ID="RND-4_FAMILY-1349";TEgroup="ctg_61%7CRND-4_FAMILY-1349%7C1";Tend="1239";Tstart="733";shortTE="F";uid="4ffd85e4-e872-4fa9-b93e-d7b9d96afaa4"
CAJEWF010000061.1	RepeatMasker	Unknown	1723417	1723631	849	+	.	ID="RND-1_FAMILY-868";Tend="3008";Tstart="2783";shortTE="F";uid="d749d78d-00e0-4ea9-b6ef-d49f878b1522"
CAJEWF010000061.1	RepeatMasker	DNA	1002581	1002752	683	+	.	ID="RND-3_FAMILY-152";Tend="1575";Tstart="1404";shortTE="F";uid="c487910d-db23-4164-ade7-c0c44810b8d4"
CAJEWF010000061.1	RepeatMasker	DNA	1234138	1234368	673	+	.	ID="DNA-5_BTA";Tend="246";Tstart="1";shortTE="F";uid="96f3e725-091b-485d-b625-d3914c8ab129"
CAJEWF010000061.1	RepeatMasker	Unknown	629510	629632	733	+	.	ID="RND-5_FAMILY-38";Tend="1243";Tstart="1118";shortTE="F";uid="d2ee8e54-eafa-4e7f-886b-c6be9427e560"
CAJEWF010000061.1	RepeatMasker	DNA/hAT?	956929	957242	2312	+	.	ID="HAT-N6_BTA";Tend="311";Tstart="1";shortTE="F";uid="2e6782c5-10ee-4f77-a1b7-89e47af7f9a5"
CAJEWF010000061.1	RepeatMasker	DNA	1055658	1055802	530	+	.	ID="RND-5_FAMILY-4858";Tend="1793";Tstart="1649";shortTE="F";uid="fad7ffe8-5c83-44ef-8ce0-4c8ceb6d3368"
CAJEWF010000061.1	RepeatMasker	Unknown	1308797	1308925	706	+	.	ID="RND-1_FAMILY-78";Tend="1081";Tstart="953";shortTE="F";uid="2978dcde-bc0f-4f31-a7cd-93686380dd55"
CAJEWF010000061.1	RepeatMasker	LTR/Pao	1464882	1465160	1090	+	.	ID="RND-5_FAMILY-543";Tend="1173";Tstart="905";shortTE="F";uid="1034ac57-d927-4e12-a019-6274755a8dc1"
CAJEWF010000061.1	RepeatMasker	Unknown	1313727	1313905	1106	+	.	ID="RND-1_FAMILY-36";Tend="1210";Tstart="1032";shortTE="F";uid="65eb177b-21a5-4d0f-b6d3-1b0a37b06646"
CAJEWF010000061.1	RepeatMasker	DNA	1863788	1864074	1778	+	.	ID="DNA-11_BTA";Tend="551";Tstart="275";shortTE="F";uid="6b2dd627-c3e2-4f87-880f-531af636d1e9"
CAJEWF010000061.1	RepeatMasker	DNA/CMC	1838392	1838623	1635	+	.	ID="ENSPM-N1_BTA";Tend="228";Tstart="1";shortTE="F";uid="21b3330b-1054-44bb-8c11-94474f1aa88a"
CAJEWF010000061.1	RepeatMasker	DNA/hAT-Tip100	1951369	1951514	789	+	.	ID="RND-1_FAMILY-474";Tend="1091";Tstart="926";shortTE="F";uid="27e7c589-531d-4e57-8b12-022156769640"
CAJEWF010000061.1	RepeatMasker	Unknown	1881074	1881284	994	+	.	ID="RND-6_FAMILY-6020";Tend="1104";Tstart="894";shortTE="F";uid="c0a25655-659e-410a-8487-67ac95686c85"
CAJEWF010000061.1	RepeatMasker	DNA/CMC-EnSpm	1273463	1273593	692	+	.	ID="RND-6_FAMILY-6392";Tend="829";Tstart="698";shortTE="F";uid="a5ff6f84-2364-498e-9f50-6e4860b9ecf7"
CAJEWF010000061.1	RepeatMasker	DNA/Sola-2	289512	290093	4112	+	.	ID="RND-5_FAMILY-31";Tend="1350";Tstart="759";shortTE="F";uid="d5759df0-9c01-4277-a3af-02810e168f44"
CAJEWF010000061.1	RepeatMasker	DNA	626515	626890	458	+	.	ID="DNA-5_BTA";TEgroup="ctg_61%7CDNA-5_BTA%7C2";Tend="255";Tstart="1";shortTE="T";uid="ed061366-2df9-4e4e-9b27-9d42d2a10868"
CAJEWF010000061.1	RepeatMasker	DNA/PIF-Harbinger	1453339	1453550	1506	+	.	ID="RND-4_FAMILY-1090";Tend="1161";Tstart="949";shortTE="F";uid="fe0ba491-f1b3-4083-96af-70f909d6837e"
CAJEWF010000061.1	RepeatMasker	DNA/TcMar-Tc1	1404875	1405078	1462	+	.	ID="RND-4_FAMILY-1919";Tend="1103";Tstart="903";shortTE="F";uid="c76dda47-f3ef-44bd-9401-4b0f5eaee107"
CAJEWF010000061.1	RepeatMasker	LINE/CR1-Zenon	1234369	1234506	402	+	.	ID="RND-6_FAMILY-1306";Tend="1303";Tstart="1167";shortTE="F";uid="991f5f38-c693-4181-a2ee-69d6efe981b2"
CAJEWF010000061.1	RepeatMasker	Unknown	1896066	1896452	2756	+	.	ID="RND-1_FAMILY-646";Tend="1376";Tstart="973";shortTE="F";uid="cd11ee85-aeab-4950-995d-4ffcdf399094"
CAJEWF010000061.1	RepeatMasker	DNA/hAT-Tip100	1971788	1972387	4267	+	.	ID="RND-1_FAMILY-673";Tend="1528";Tstart="917";shortTE="F";uid="e19c5e7f-9b7a-49fe-b7da-a87b4b597d78"
CAJEWF010000061.1	RepeatMasker	LTR/Gypsy	1106014	1106278	1328	+	.	ID="RND-6_FAMILY-1649";Tend="1403";Tstart="1137";shortTE="F";uid="fe7c7dba-38ca-4b4d-9a07-8a17282356f3"
CAJEWF010000061.1	RepeatMasker	DNA/MULE-MuDR	932940	933170	1425	+	.	ID="RND-6_FAMILY-6064";Tend="1059";Tstart="836";shortTE="F";uid="22a8a8c3-b12c-4e6d-a695-874172c8dbc5"
CAJEWF010000061.1	RepeatMasker	DNA/CMC-Transib	2262983	2263140	961	+	.	ID="RND-5_FAMILY-2303";Tend="928";Tstart="765";shortTE="F";uid="114a364b-23cd-4e43-b877-de03ca6a7983"
CAJEWF010000061.1	RepeatMasker	DNA	785771	786023	1792	+	.	ID="RND-4_FAMILY-211";Tend="1081";Tstart="829";shortTE="F";uid="4fb5130a-8a26-455e-a71d-ec713af39a93"
CAJEWF010000061.1	RepeatMasker	DNA/hAT?	137275	137872	4867	+	.	ID="RND-5_FAMILY-1116";Tend="1476";Tstart="886";shortTE="F";uid="4a0d8d8e-1883-48df-967d-0d842320807d"
CAJEWF010000061.1	RepeatMasker	LINE/I	2017541	2017738	645	+	.	ID="NIMB-3_BTA";Tend="5556";Tstart="5359";shortTE="F";uid="dc29137b-4cd7-46f2-aa33-05c9013ca92f"
CAJEWF010000061.1	RepeatMasker	DNA/PIF-Harbinger	1440747	1440855	651	+	.	ID="RND-4_FAMILY-1090";Tend="1042";Tstart="933";shortTE="F";uid="ca0399bf-e5e7-42ff-a1e0-24da2daadd5a"
CAJEWF010000061.1	RepeatMasker	DNA	2093797	2093928	1096	+	.	ID="RND-6_FAMILY-11069";Tend="1030";Tstart="899";shortTE="F";uid="7808238d-a456-4c9f-9677-2bc0b3dff380"
CAJEWF010000061.1	RepeatMasker	DNA	618928	619230	1750	+	.	ID="RND-4_FAMILY-1880";Tend="1240";Tstart="940";shortTE="F";uid="b1f667c5-e0be-4a8d-b301-78cff6a077ba"
CAJEWF010000061.1	RepeatMasker	RC/Helitron	211316	211618	953	+	.	ID="RND-4_FAMILY-803";Tend="2235";Tstart="1940";shortTE="F";uid="11eaba22-e1d3-4fa8-8bc8-a0e019f047ba"
CAJEWF010000061.1	RepeatMasker	DNA/CMC-EnSpm	348300	348560	1679	+	.	ID="RND-2_FAMILY-41";Tend="1262";Tstart="1002";shortTE="F";uid="c81438bd-f0ab-4506-9d3e-e8429ed29acf"
CAJEWF010000061.1	RepeatMasker	DNA/CMC-EnSpm	803514	803754	1515	+	.	ID="RND-6_FAMILY-7144";Tend="1223";Tstart="968";shortTE="F";uid="c0d3f9df-1a92-407a-a4ac-8c5dce6055a7"
CAJEWF010000061.1	RepeatMasker	DNA	483279	483422	576	+	.	ID="RND-6_FAMILY-14176";Tend="1657";Tstart="1516";shortTE="F";uid="d6594cd4-309e-4a7c-91f9-991dfefd1ddc"
CAJEWF010000061.1	RepeatMasker	RC/Helitron	671377	671945	4596	+	.	ID="RND-1_FAMILY-129";Tend="1500";Tstart="919";shortTE="F";uid="7977c2d9-1241-43e9-b5d1-20d7c3c1769c"
CAJEWF010000061.1	RepeatMasker	RC/Helitron	2062523	2062635	401	+	.	ID="RND-6_FAMILY-894";Tend="847";Tstart="734";shortTE="F";uid="edc9a7cd-5a7b-4778-bbbb-b1973fc4a1b7"
CAJEWF010000061.1	RepeatMasker	DNA	85121	85233	787	+	.	ID="RND-1_FAMILY-110";Tend="1395";Tstart="1284";shortTE="F";uid="45ad1496-7442-4ced-a7b7-07d0a8d6a19a"
CAJEWF010000061.1	RepeatMasker	DNA	2082075	2082265	1108	+	.	ID="RND-5_FAMILY-971";Tend="1514";Tstart="1327";shortTE="F";uid="c7b7584c-e656-472c-a314-b39a394a090f"
CAJEWF010000061.1	RepeatMasker	DNA/hAT-Tip100	464386	464643	899	+	.	ID="RND-1_FAMILY-49";Tend="1210";Tstart="913";shortTE="F";uid="717738a3-2a84-4193-b96d-4b3f74d67874"
CAJEWF010000061.1	RepeatMasker	Unknown	108536	108844	2473	+	.	ID="RND-1_FAMILY-202";Tend="1220";Tstart="910";shortTE="F";uid="ebfa08aa-3321-4567-8d95-b95bd5f72699"
CAJEWF010000061.1	RepeatMasker	Unknown	1416997	1417327	1058	+	.	ID="RND-1_FAMILY-217";Tend="1261";Tstart="930";shortTE="F";uid="19a68db5-d237-4f24-aa3c-426e6e4bd063"
CAJEWF010000061.1	RepeatMasker	DNA/CMC-EnSpm	663700	663933	1052	+	.	ID="RND-2_FAMILY-41";Tend="1262";Tstart="1038";shortTE="F";uid="6b3ef848-87ac-4a19-895d-71ee50efce28"
CAJEWF010000061.1	RepeatMasker	LTR/Gypsy	1385196	1385850	1985	+	.	ID="RND-4_FAMILY-31";Tend="1365";Tstart="699";shortTE="F";uid="8dd0bf4f-23b1-452f-b9b8-8e8d5a236e31"
CAJEWF010000061.1	RepeatMasker	DNA/CMC-EnSpm	727282	727431	799	+	.	ID="RND-6_FAMILY-1912";Tend="1104";Tstart="954";shortTE="F";uid="04830e98-affd-4834-a4ca-3429f96fbf8a"
CAJEWF010000061.1	RepeatMasker	Unknown	764264	764644	1764	+	.	ID="RND-5_FAMILY-3790";Tend="1447";Tstart="984";shortTE="F";uid="96f0153a-7214-44bf-831a-617f9fa7509c"
CAJEWF010000061.1	RepeatMasker	Unknown	1549204	1549411	751	+	.	ID="RND-6_FAMILY-1119";Tend="1364";Tstart="1150";shortTE="F";uid="fa19f142-b6ce-4358-8225-338129f65750"
CAJEWF010000061.1	RepeatMasker	Unknown	517842	518086	865	+	.	ID="RND-5_FAMILY-5134";Tend="1098";Tstart="862";shortTE="F";uid="419f03b3-3951-4b68-a7eb-e81bdbeddbc6"
CAJEWF010000061.1	RepeatMasker	DNA/TcMar-Tc1	1547206	1547373	806	+	.	ID="RND-4_FAMILY-168";Tend="1133";Tstart="965";shortTE="F";uid="9fbe2172-2504-4070-bbfd-2ee7b0ef00d2"
CAJEWF010000061.1	RepeatMasker	DNA	1890699	1890961	1717	+	.	ID="RND-1_FAMILY-59";Tend="1246";Tstart="984";shortTE="F";uid="e0a9e11a-310a-41cc-a171-f1724b074735"
CAJEWF010000061.1	RepeatMasker	LTR/Gypsy	1156966	1157347	2058	+	.	ID="RND-6_FAMILY-1649";Tend="1399";Tstart="1019";shortTE="F";uid="14fde24d-42d3-492a-9def-ccfc87c6fb09"
CAJEWF010000061.1	RepeatMasker	DNA/CMC-EnSpm	1036658	1036925	1525	+	.	ID="RND-6_FAMILY-737";Tend="1151";Tstart="889";shortTE="F";uid="e111e6fb-dff6-4eb1-97ae-111bc41576eb"
CAJEWF010000061.1	RepeatMasker	RC/Helitron	718239	718521	751	+	.	ID="HELITRON-1N1B_BTA";Tend="308";Tstart="9";shortTE="F";uid="08fbd46b-d533-475e-992a-13b926bef259"
CAJEWF010000061.1	RepeatMasker	DNA/TcMar-Mariner	2116705	2116911	847	+	.	ID="RND-1_FAMILY-416";Tend="1004";Tstart="797";shortTE="F";uid="bd1be20a-42f8-46c6-903b-4f0249f89583"
CAJEWF010000061.1	RepeatMasker	DNA	2240629	2240907	1610	+	.	ID="RND-5_FAMILY-149";Tend="1282";Tstart="987";shortTE="F";uid="dc64ace0-3065-48f9-9121-1d9b026f2d75"
CAJEWF010000061.1	RepeatMasker	DNA/CMC-Transib	232128	232292	1064	+	.	ID="RND-5_FAMILY-2303";Tend="924";Tstart="764";shortTE="F";uid="8098a97b-84a9-4705-a075-e503c0513831"
CAJEWF010000061.1	RepeatMasker	RC/Helitron	1091581	1093549	11010	+	.	ID="RND-6_FAMILY-683";TEgroup="ctg_61%7CRND-6_FAMILY-683%7C1";Tend="1859";Tstart="12";shortTE="F";uid="539ca2b9-fa51-4c47-b0c1-325b0ce7c92a"
CAJEWF010000061.1	RepeatMasker	RC/Helitron	1488049	1488483	1540	+	.	ID="RND-5_FAMILY-4101";Tend="729";Tstart="321";shortTE="F";uid="2026f610-6b3d-4da0-b3e6-8fba4b0ddc10"
CAJEWF010000061.1	RepeatMasker	DNA	236412	236670	1385	+	.	ID="DNA-5_BTA";Tend="253";Tstart="1";shortTE="F";uid="d6e81581-613e-411b-a2cb-0fabfd82da60"
CAJEWF010000061.1	RepeatMasker	DNA	858073	858243	579	+	.	ID="rnd-1_family-307";TEgroup="ctg_61%7Crnd-1_family-307%7C2";Tend="1365";Tstart="1133";shortTE="T";uid="4c1faf69-cb64-4dd9-aad2-c3cdf2c488d8"
CAJEWF010000061.1	RepeatMasker	Unknown	167365	167529	541	+	.	ID="RND-3_FAMILY-330";Tend="1079";Tstart="915";shortTE="F";uid="e28218ee-0e09-489c-a7a3-48d05ba9a1f0"
CAJEWF010000061.1	RepeatMasker	DNA/CMC-EnSpm	1807336	1807596	1569	+	.	ID="RND-1_FAMILY-56";Tend="1148";Tstart="899";shortTE="F";uid="60404aee-b065-4fe7-ac41-a85c7a9d1e57"
CAJEWF010000061.1	RepeatMasker	Unknown	760986	761195	770	+	.	ID="RND-6_FAMILY-1750";Tend="950";Tstart="680";shortTE="F";uid="eae3f5e5-74b2-424e-975d-68144329cf24"
CAJEWF010000061.1	RepeatMasker	DNA	1871000	1871139	659	+	.	ID="RND-4_FAMILY-4629";Tend="1256";Tstart="1106";shortTE="F";uid="0018e950-a40d-4965-aba8-6534d1a27202"
CAJEWF010000061.1	RepeatMasker	Unknown	1477130	1477392	1458	+	.	ID="RND-1_FAMILY-36";Tend="1211";Tstart="948";shortTE="F";uid="500e969d-3061-45cd-9d80-32cd69cdc162"
CAJEWF010000061.1	RepeatMasker	DNA	1528682	1528811	659	+	.	ID="RND-5_FAMILY-149";Tend="1359";Tstart="1231";shortTE="F";uid="7af0084d-57c5-4a86-b34c-b08583d21271"
CAJEWF010000061.1	RepeatMasker	LTR/Gypsy	728278	728533	1444	+	.	ID="RND-5_FAMILY-1051";Tend="1193";Tstart="937";shortTE="F";uid="04fad1de-36af-4a9a-8342-c46e025770ce"
CAJEWF010000061.1	RepeatMasker	DNA	1153255	1153474	673	+	.	ID="DNA-5_BTA";Tend="255";Tstart="27";shortTE="F";uid="7246fe5d-aa53-42ca-b0e2-905526d1c4dc"
CAJEWF010000061.1	RepeatMasker	DNA/CMC-EnSpm	1996095	1996349	1815	+	.	ID="RND-6_FAMILY-1077";Tend="1167";Tstart="912";shortTE="F";uid="f7e0857b-0fbc-496f-b719-6154e9697a02"
CAJEWF010000061.1	RepeatMasker	LTR/Gypsy	1025399	1025662	936	+	.	ID="RND-5_FAMILY-1051";Tend="1455";Tstart="1180";shortTE="F";uid="09799ffa-7860-4a55-93f4-134984387433"
CAJEWF010000061.1	RepeatMasker	Unknown	910426	910599	512	+	.	ID="RND-1_FAMILY-37";Tend="1045";Tstart="871";shortTE="F";uid="074333c0-898c-4070-963a-3234be4d9239"
CAJEWF010000061.1	RepeatMasker	DNA	207549	207685	973	+	.	ID="RND-5_FAMILY-1857";Tend="4718";Tstart="4582";shortTE="F";uid="c337c9d0-2a35-4e2f-8af2-5fcae8b2c291"
CAJEWF010000061.1	RepeatMasker	DNA	1017656	1018251	1050	+	.	ID="RND-6_FAMILY-467";TEgroup="ctg_61%7CRND-6_FAMILY-467%7C2";Tend="3954";Tstart="463";shortTE="F";uid="fd4d0bba-db5c-466c-a887-493e04e3e041"
CAJEWF010000061.1	RepeatMasker	DNA/hAT-hATm	269805	270200	2486	+	.	ID="RND-5_FAMILY-5084";Tend="841";Tstart="443";shortTE="F";uid="89f89a6a-4620-4f41-a861-1f487e67dc9a"
CAJEWF010000061.1	RepeatMasker	LINE/L2	148101	148431	472	+	.	ID="RND-6_FAMILY-5920";Tend="1351";Tstart="1032";shortTE="F";uid="cd11f5ec-0744-46e5-bdc4-3cd16ed4c3e4"
CAJEWF010000061.1	RepeatMasker	LINE/RTE-BovB	1748682	1748949	1289	+	.	ID="RND-6_FAMILY-7272";Tend="3996";Tstart="3729";shortTE="F";uid="3b24b724-de1b-47e6-bcac-0993810b8050"
CAJEWF010000061.1	RepeatMasker	DNA	332044	332174	946	+	.	ID="RND-6_FAMILY-11069";Tend="1031";Tstart="901";shortTE="F";uid="54047da9-d48a-4802-ae70-74d525af7b86"
CAJEWF010000061.1	RepeatMasker	DNA/hAT-hATm	1799753	1799911	478	+	.	ID="RND-6_FAMILY-980";Tend="1260";Tstart="1102";shortTE="F";uid="e91dacf7-5d7c-471b-ac68-32bdea4542ba"
CAJEWF010000061.1	RepeatMasker	DNA/CMC-EnSpm	2053384	2053573	786	+	.	ID="RND-6_FAMILY-1912";Tend="1116";Tstart="926";shortTE="F";uid="db7f6d1b-2399-4c08-a25c-d5c99ae1a48d"
CAJEWF010000061.1	RepeatMasker	DNA/PIF-Spy	1914720	1915182	3041	+	.	ID="RND-4_FAMILY-2351";Tend="1883";Tstart="1444";shortTE="F";uid="d6446649-7ec4-455e-a379-1f3766888dfc"
CAJEWF010000061.1	RepeatMasker	DNA/CMC-EnSpm	1303447	1303709	1501	+	.	ID="RND-1_FAMILY-56";Tend="1150";Tstart="888";shortTE="F";uid="2a273001-f05e-44e0-bba1-de31497d4a03"
CAJEWF010000061.1	RepeatMasker	DNA	622799	622965	717	+	.	ID="RND-1_FAMILY-206";Tend="1532";Tstart="1365";shortTE="F";uid="239874a2-6e99-4e1d-abbb-46f21cc08bba"
CAJEWF010000061.1	RepeatMasker	DNA/MULE-MuDR	178374	178479	592	+	.	ID="RND-6_FAMILY-15083";Tend="957";Tstart="860";shortTE="F";uid="81d53c84-f47b-40e3-b586-1f8b7fe9a7bf"
CAJEWF010000061.1	RepeatMasker	RC/Helitron	1004378	1004729	1285	+	.	ID="RND-4_FAMILY-309";Tend="1098";Tstart="752";shortTE="F";uid="33e3fe2a-90aa-4eec-8994-d6a5ddcfa046"
CAJEWF010000061.1	RepeatMasker	LTR/Gypsy	1444325	1444565	870	+	.	ID="RND-5_FAMILY-4600";Tend="1210";Tstart="949";shortTE="F";uid="339592e9-4915-4325-b2d0-311b538aee7b"
CAJEWF010000061.1	RepeatMasker	LTR/Gypsy	1231325	1231494	856	+	.	ID="RND-6_FAMILY-417";Tend="1154";Tstart="984";shortTE="F";uid="c55058bc-2153-4ccc-9cac-422e4a8f88b5"
CAJEWF010000061.1	RepeatMasker	DNA/CMC-EnSpm	25544	25694	524	+	.	ID="RND-6_FAMILY-2037";Tend="1410";Tstart="1251";shortTE="F";uid="7a55a9cb-4667-452e-85f3-684ff63570bb"
CAJEWF010000061.1	RepeatMasker	RC/Helitron	2091092	2091224	872	+	.	ID="RND-1_FAMILY-463";Tend="4253";Tstart="4119";shortTE="F";uid="6c9296f4-700f-4422-933a-860b74aeaa04"
CAJEWF010000061.1	RepeatMasker	DNA/PIF-Spy	270208	270910	3566	+	.	ID="ISL2EU-2N1_BTA";Tend="880";Tstart="191";shortTE="F";uid="905fcdae-9985-4b15-accb-e016b7427cf8"
CAJEWF010000061.1	RepeatMasker	Unknown	1558259	1558690	3073	+	.	ID="RND-1_FAMILY-449";Tend="1364";Tstart="941";shortTE="F";uid="87cc94aa-2c6a-4fe2-8407-a245bd63efc8"
CAJEWF010000061.1	RepeatMasker	DNA	1736883	1737004	607	+	.	ID="RND-5_FAMILY-852";Tend="1252";Tstart="1130";shortTE="F";uid="a16a4c56-7f54-44db-846c-6a9755dc40e7"
CAJEWF010000061.1	RepeatMasker	LTR/Gypsy	1371752	1371998	1763	+	.	ID="RND-6_FAMILY-1646";Tend="1244";Tstart="998";shortTE="F";uid="2ad226d7-c356-4ddf-9737-f0aae0943c20"
CAJEWF010000061.1	RepeatMasker	DNA	1573634	1573776	412	+	.	ID="RND-6_FAMILY-2075";Tend="1028";Tstart="893";shortTE="F";uid="51565fac-1580-43ad-89ab-0efc11278d48"
CAJEWF010000061.1	RepeatMasker	DNA/CMC	799952	800182	1007	+	.	ID="RND-5_FAMILY-957";Tend="1087";Tstart="862";shortTE="F";uid="05ecb90e-7001-4d20-9935-1464b3827bed"
CAJEWF010000061.1	RepeatMasker	Unknown	839060	839452	2963	+	.	ID="RND-1_FAMILY-335";Tend="1293";Tstart="896";shortTE="F";uid="8990a3ef-df7d-40ad-bc27-51b38a662d5b"
CAJEWF010000061.1	RepeatMasker	Unknown	1333263	1333611	1555	+	.	ID="RND-6_FAMILY-16091";Tend="1808";Tstart="1442";shortTE="F";uid="e91cf9fe-5baf-46c5-9f03-a6f81afa5e47"
CAJEWF010000061.1	RepeatMasker	Unknown	56838	56970	578	+	.	ID="RND-1_FAMILY-27";Tend="1040";Tstart="910";shortTE="F";uid="ddff436e-c936-4d1b-8c7a-18223280f6e4"
CAJEWF010000061.1	RepeatMasker	DNA/PIF-Harbinger	811642	811906	759	+	.	ID="RND-4_FAMILY-1090";Tend="1469";Tstart="1188";shortTE="F";uid="8fb036a4-53d0-4cfe-ae84-d670dd10a97a"
CAJEWF010000061.1	RepeatMasker	DNA	538166	538670	3682	+	.	ID="DNA-4_BTA";Tend="554";Tstart="50";shortTE="F";uid="de1b73ab-c8a0-4ce0-84f3-3474cdfb7cab"
CAJEWF010000061.1	RepeatMasker	DNA/CMC-EnSpm	1550911	1551083	615	+	.	ID="RND-1_FAMILY-56";Tend="1063";Tstart="896";shortTE="F";uid="2cf0afba-3463-4136-a986-e690a930bba2"
CAJEWF010000061.1	RepeatMasker	DNA/hAT?	1381599	1381880	2124	+	.	ID="HAT-N6_BTA";Tend="308";Tstart="1";shortTE="F";uid="2a221c09-3810-4aa8-a2b6-95c62dbb2fcb"
CAJEWF010000061.1	RepeatMasker	DNA	1064632	1065113	1472	+	.	ID="DNA-4_BTA";Tend="501";Tstart="33";shortTE="F";uid="1d0d7d89-b1d8-4809-98ff-3fb0878b9a28"
CAJEWF010000061.1	RepeatMasker	Unknown	1864157	1864328	491	+	.	ID="RND-6_FAMILY-1118";Tend="1489";Tstart="1315";shortTE="F";uid="e6eb15eb-3528-4975-9544-d8e22c4a4875"
CAJEWF010000061.1	RepeatMasker	Unknown	326352	326707	816	+	.	ID="RND-6_FAMILY-1679";Tend="1025";Tstart="665";shortTE="F";uid="bbdda91a-5e9c-4237-962f-c245262c03c5"
CAJEWF010000061.1	RepeatMasker	Unknown	903936	904112	629	+	.	ID="RND-5_FAMILY-1518";Tend="1128";Tstart="951";shortTE="F";uid="906a910a-96ab-47be-85e0-3720c0841e11"
CAJEWF010000061.1	RepeatMasker	DNA/hAT-Tip100	1823652	1823780	590	+	.	ID="RND-5_FAMILY-3189";Tend="1678";Tstart="1543";shortTE="F";uid="010c4f60-a199-4e51-a4e0-af3b1cb4bb18"
CAJEWF010000061.1	RepeatMasker	LINE/L2	2089033	2090349	12256	+	.	ID="RND-1_FAMILY-232";Tend="2549";Tstart="1231";shortTE="F";uid="a12b09db-87ee-4b65-a444-934292af5f07"
CAJEWF010000061.1	RepeatMasker	Unknown	795093	796068	7814	+	.	ID="RND-5_FAMILY-2082";Tend="1380";Tstart="404";shortTE="F";uid="d6c308ae-5eea-4db3-94fc-3c0190884d28"
CAJEWF010000061.1	RepeatMasker	DNA/MULE-MuDR	1401267	1401861	887	+	.	ID="RND-6_FAMILY-441";TEgroup="ctg_61%7CRND-6_FAMILY-441%7C1";Tend="1623";Tstart="911";shortTE="F";uid="3b24dcc5-e0e1-43e3-a2b8-f8572f0ffc0a"
CAJEWF010000061.1	RepeatMasker	DNA	1366659	1366764	604	+	.	ID="DNA-11_BTA";Tend="550";Tstart="448";shortTE="F";uid="56a613d1-bb57-4c13-b77b-c4355ff3eb69"
CAJEWF010000061.1	RepeatMasker	DNA	2159498	2159735	518	+	.	ID="RND-5_FAMILY-149";Tend="1359";Tstart="1081";shortTE="F";uid="e76635e7-0152-412f-b791-244e4dcb9e93"
CAJEWF010000061.1	RepeatMasker	DNA/Kolobok	1063245	1063701	2909	+	.	ID="RND-6_FAMILY-2985";Tend="5054";Tstart="4604";shortTE="F";uid="d231c36c-47cc-4e03-83dd-6e0aba9eb467"
CAJEWF010000061.1	RepeatMasker	DNA	627505	627664	664	+	.	ID="RND-6_FAMILY-5735";Tend="1086";Tstart="929";shortTE="F";uid="c31a1612-c7b9-406f-bd15-3f6556a4ec8b"
CAJEWF010000061.1	RepeatMasker	LINE/CR1-Zenon	1350310	1350567	1282	+	.	ID="RND-6_FAMILY-1306";Tend="1364";Tstart="1107";shortTE="F";uid="a013ebdc-8913-433c-b480-599d039ce229"
CAJEWF010000061.1	RepeatMasker	DNA/CMC-EnSpm	823625	824034	3064	+	.	ID="ENSPM-N3_BTA";Tend="414";Tstart="6";shortTE="F";uid="e770bb20-286a-4dbc-aa83-b0112eba4d91"
CAJEWF010000061.1	RepeatMasker	Unknown	2224689	2225028	1053	+	.	ID="RND-6_FAMILY-1679";Tend="1023";Tstart="679";shortTE="F";uid="54dca1dc-5873-49f9-b553-50ab0a1cf16b"
CAJEWF010000061.1	RepeatMasker	Unknown	1359096	1359203	502	+	.	ID="RND-4_FAMILY-226";Tend="1037";Tstart="931";shortTE="F";uid="34316876-312e-44df-aaad-b13f6c2670d9"
CAJEWF010000061.1	RepeatMasker	DNA	701925	702064	855	+	.	ID="RND-5_FAMILY-312";Tend="1032";Tstart="892";shortTE="F";uid="5eff10b9-c284-43cf-819a-25386fab966d"
CAJEWF010000061.1	RepeatMasker	Unknown	1822138	1822385	1667	+	.	ID="RND-1_FAMILY-134";Tend="1209";Tstart="938";shortTE="F";uid="86102383-1aee-4ee7-8dd8-5345cfa0a36d"
CAJEWF010000061.1	RepeatMasker	DNA/hAT-hAT5	1834930	1835203	1858	+	.	ID="RND-5_FAMILY-1384";Tend="1179";Tstart="899";shortTE="F";uid="3d636bc6-ecb4-495e-accb-2bc9fc0b2678"
CAJEWF010000061.1	RepeatMasker	DNA	529309	529542	750	+	.	ID="DNA-5_BTA";Tend="238";Tstart="10";shortTE="F";uid="ca306238-24fe-46e9-baf3-e91a5ea0aa47"
CAJEWF010000061.1	RepeatMasker	LTR/Gypsy	1329527	1329798	1325	+	.	ID="RND-6_FAMILY-417";Tend="1174";Tstart="907";shortTE="F";uid="6a01f6f8-1aab-48ab-a62e-ce2cb5839d99"
CAJEWF010000061.1	RepeatMasker	DNA/hAT-Tip100	867527	868011	2588	+	.	ID="RND-6_FAMILY-5722";Tend="2207";Tstart="1759";shortTE="F";uid="0e102cd6-5ce0-4c06-a7d4-8e6f9fa05c7d"
CAJEWF010000061.1	RepeatMasker	DNA/hAT-Tip100	179575	179703	1034	+	.	ID="HAT-N2_BTA";Tend="825";Tstart="697";shortTE="F";uid="b4e0e0df-d91a-4c52-a636-1192ad1d446a"
CAJEWF010000061.1	RepeatMasker	DNA/CMC-EnSpm	216251	216369	773	+	.	ID="RND-6_FAMILY-1077";Tend="1170";Tstart="1052";shortTE="F";uid="8f3f8f0d-3405-45d5-8dc8-f0a55d3f770e"
CAJEWF010000061.1	RepeatMasker	DNA/hAT-Tip100	875128	875504	3218	+	.	ID="RND-4_FAMILY-272";Tend="1255";Tstart="879";shortTE="F";uid="0994a0bb-f025-44b2-8bcf-21987b032d2b"
CAJEWF010000061.1	RepeatMasker	DNA/Kolobok	177123	177566	3140	+	.	ID="KOLOBOK-N2_BTA";Tend="442";Tstart="1";shortTE="F";uid="4cb59691-93ae-43a6-83d2-a30f5fe76b0c"
CAJEWF010000061.1	RepeatMasker	DNA	857670	857929	678	+	.	ID="RND-1_FAMILY-781";Tend="1281";Tstart="1035";shortTE="F";uid="76436c1f-5882-47a2-b0c1-a74c1fa9d759"
CAJEWF010000061.1	RepeatMasker	Unknown	1267147	1267252	486	+	.	ID="RND-1_FAMILY-36";Tend="1204";Tstart="1100";shortTE="F";uid="d8132ac8-05e0-446a-be4f-1ca111dc23ed"
CAJEWF010000061.1	RepeatMasker	LTR/Gypsy	1314531	1314739	1047	+	.	ID="RND-6_FAMILY-1649";Tend="1272";Tstart="989";shortTE="F";uid="1bf80a2c-01f9-4aee-a1f9-01293747516c"
CAJEWF010000061.1	RepeatMasker	Unknown	702797	702955	456	+	.	ID="RND-6_FAMILY-9617";Tend="956";Tstart="790";shortTE="F";uid="9484d823-65b9-4171-b4a1-fa6d4ae32c57"
CAJEWF010000061.1	RepeatMasker	DNA/hAT?	645196	645346	918	+	.	ID="RND-6_FAMILY-24";Tend="1077";Tstart="930";shortTE="F";uid="3726c9a1-cdfd-4412-88aa-13bbfab23772"
CAJEWF010000061.1	RepeatMasker	Unknown	848970	849487	4141	+	.	ID="RND-5_FAMILY-5725";Tend="1452";Tstart="934";shortTE="F";uid="6a73e48b-6993-442d-aaab-aeac1976af77"
CAJEWF010000061.1	RepeatMasker	Unknown	570484	570646	1314	+	.	ID="RND-2_FAMILY-63";Tend="1032";Tstart="870";shortTE="F";uid="8e7cbb5a-18ee-4be9-bcbc-05300cd0466e"
CAJEWF010000061.1	RepeatMasker	Unknown	1123054	1123349	1684	+	.	ID="RND-5_FAMILY-38";Tend="1244";Tstart="951";shortTE="F";uid="5b5e06eb-dd93-40f8-aa71-0bf33f3b11d9"
CAJEWF010000061.1	RepeatMasker	Unknown	1348784	1349131	2925	+	.	ID="RND-6_FAMILY-1247";Tend="1295";Tstart="948";shortTE="F";uid="9dd74920-49dc-4940-9bc3-f47a7b624b04"
CAJEWF010000061.1	RepeatMasker	DNA/Kolobok-E	58831	59355	990	+	.	ID="RND-4_FAMILY-462";TEgroup="ctg_61%7CRND-4_FAMILY-462%7C1";Tend="1338";Tstart="923";shortTE="F";uid="6be905cd-4b00-4fa8-8f22-b729a3c5fa16"
CAJEWF010000061.1	RepeatMasker	LTR/Gypsy	677471	677634	725	+	.	ID="RND-3_FAMILY-29";Tend="1245";Tstart="1080";shortTE="F";uid="ab20aca4-4c77-4386-88aa-3a3963c4598d"
CAJEWF010000061.1	RepeatMasker	LINE/I-Jockey	1199333	1199486	430	+	.	ID="JOCKEY-3_BTA";Tend="5023";Tstart="4872";shortTE="F";uid="48c0f4da-8935-4324-a031-0bfaaced4a97"
CAJEWF010000061.1	RepeatMasker	LTR/Gypsy	598940	599426	2030	+	.	ID="RND-6_FAMILY-1649";Tend="1398";Tstart="967";shortTE="F";uid="39e004f5-5f74-4ad4-a22c-5b223766af2d"
CAJEWF010000061.1	RepeatMasker	DNA/CMC-EnSpm	938128	938374	1022	+	.	ID="RND-1_FAMILY-56";Tend="1151";Tstart="894";shortTE="F";uid="f27d9175-5567-45a2-a213-ce7d09e9f700"
CAJEWF010000061.1	RepeatMasker	Unknown	1180836	1181275	653	+	.	ID="RND-1_FAMILY-377";TEgroup="ctg_61%7CRND-1_FAMILY-377%7C1";Tend="1291";Tstart="975";shortTE="F";uid="9afeafdc-f6e8-402a-b38f-8a1443f50604"
CAJEWF010000061.1	RepeatMasker	Unknown	809850	810140	911	+	.	ID="RND-6_FAMILY-1840";TEgroup="ctg_61%7CRND-6_FAMILY-1840%7C1";Tend="1352";Tstart="954";shortTE="F";uid="c83f6d3c-3144-4ed3-83d1-f3ae998d656f"
CAJEWF010000061.1	RepeatMasker	DNA	70199	70765	4061	+	.	ID="dna-1_bta";Tend="675";Tstart="1";shortTE="F";uid="c4ffdde7-f7e5-4859-9bc0-38e5a7a11776"
CAJEWF010000061.1	RepeatMasker	Unknown	1503801	1504048	1396	+	.	ID="RND-6_FAMILY-2207";Tend="1240";Tstart="941";shortTE="F";uid="9abcdf9d-471b-4fe7-94da-49164f895048"
CAJEWF010000061.1	RepeatMasker	DNA	1864646	1864852	1074	+	.	ID="DNA-1_BTA";Tend="496";Tstart="289";shortTE="F";uid="d4206475-e0d9-4807-abcc-3cbc4a1d7d65"
CAJEWF010000061.1	RepeatMasker	DNA/TcMar-Tc1	1310517	1310707	1092	+	.	ID="RND-4_FAMILY-1919";Tend="1105";Tstart="897";shortTE="F";uid="089efe18-33ac-4ad2-8ed3-fb3f43195980"
CAJEWF010000061.1	RepeatMasker	LTR/Gypsy	1966530	1966802	1450	+	.	ID="RND-6_FAMILY-417";Tend="1176";Tstart="904";shortTE="F";uid="9d60317c-37a5-4910-963e-9b65f6c197e7"
CAJEWF010000061.1	RepeatMasker	LTR/Gypsy	1485554	1485819	1706	+	.	ID="RND-6_FAMILY-1646";Tend="1254";Tstart="989";shortTE="F";uid="0f5c9c4f-24dd-490c-83d0-550962d6db61"
CAJEWF010000061.1	RepeatMasker	LTR/Gypsy	1975954	1976215	1500	+	.	ID="RND-3_FAMILY-25";Tend="1341";Tstart="1080";shortTE="F";uid="0044cc0f-a5b7-43a8-a5aa-3f6e803a6d79"
CAJEWF010000061.1	RepeatMasker	DNA/CMC	2235091	2235362	1687	+	.	ID="enspm-n2_bta";Tend="212";Tstart="1";shortTE="F";uid="9e1a665a-3b22-4ace-abb0-85dd95aeb617"
CAJEWF010000061.1	RepeatMasker	Unknown	1030146	1030414	1358	+	.	ID="RND-1_FAMILY-36";Tend="1220";Tstart="951";shortTE="F";uid="d76d8d19-6cec-4f9a-8152-1dc75c86453d"
CAJEWF010000061.1	RepeatMasker	LTR/Pao	2030261	2030470	958	+	.	ID="RND-1_FAMILY-112";Tend="1297";Tstart="1085";shortTE="F";uid="29fff5d9-48c8-4968-a9e1-75f98f8bf4d3"
CAJEWF010000061.1	RepeatMasker	LTR/Gypsy	687695	687952	1707	+	.	ID="RND-5_FAMILY-1051";Tend="1189";Tstart="937";shortTE="F";uid="109fd346-9feb-4ad1-aae3-d57800ff3203"
CAJEWF010000061.1	RepeatMasker	Unknown	817988	818283	1445	+	.	ID="RND-1_FAMILY-36";Tend="1210";Tstart="847";shortTE="F";uid="5fbb6ea8-e92c-486a-89e6-4cd3f6236843"
CAJEWF010000061.1	RepeatMasker	DNA	1862117	1862273	494	+	.	ID="RND-5_FAMILY-3441";Tend="2661";Tstart="2493";shortTE="F";uid="2f3f64e2-c40c-4773-b355-81a376f0ac51"
CAJEWF010000061.1	RepeatMasker	DNA	1744986	1745307	1851	+	.	ID="RND-2_FAMILY-6";Tend="1297";Tstart="965";shortTE="F";uid="a67b15a9-02b9-44d6-8f7f-284b3b6eac9c"
CAJEWF010000061.1	RepeatMasker	DNA/TcMar-Tc1	1954541	1956469	11659	+	.	ID="RND-1_FAMILY-143";Tend="3686";Tstart="1696";shortTE="F";uid="e12ad21d-3635-4642-99a2-6d478fb63bd4"
CAJEWF010000061.1	RepeatMasker	DNA/TcMar-Tc1	1892176	1892555	1934	+	.	ID="rnd-1_family-152";Tend="1446";Tstart="939";shortTE="F";uid="2bfebc18-582c-413f-ae9d-79d738ba43d1"
CAJEWF010000061.1	RepeatMasker	Unknown	891238	891431	1543	+	.	ID="RND-1_FAMILY-840";Tend="1149";Tstart="957";shortTE="F";uid="a6d76b64-5ab0-426e-b38f-d2c1cac4c117"
CAJEWF010000061.1	RepeatMasker	DNA	1621882	1622145	725	+	.	ID="RND-5_FAMILY-244";Tend="3550";Tstart="3293";shortTE="F";uid="254cc9d9-415a-4bbf-a713-3940a024b01e"
CAJEWF010000061.1	RepeatMasker	DNA/hAT-Tip100	1532787	1532933	657	+	.	ID="RND-5_FAMILY-3189";Tend="1689";Tstart="1543";shortTE="F";uid="a5e9a14a-19f2-4d1e-8e60-d2f89a421ede"
CAJEWF010000061.1	RepeatMasker	LTR/Gypsy	235339	235591	1406	+	.	ID="RND-6_FAMILY-417";Tend="1171";Tstart="919";shortTE="F";uid="3594c896-c0ef-4fec-9f1d-8a2e546c016b"
CAJEWF010000061.1	RepeatMasker	Unknown	1084083	1084990	7720	+	.	ID="RND-6_FAMILY-5324";Tend="1824";Tstart="918";shortTE="F";uid="d1fb0137-cb7c-49c1-b23b-e90792470a85"
CAJEWF010000061.1	RepeatMasker	DNA/CMC-EnSpm	1367193	1367463	1678	+	.	ID="RND-6_FAMILY-737";Tend="1147";Tstart="874";shortTE="F";uid="33b22e50-3286-4326-8d95-77e97378109e"
CAJEWF010000061.1	RepeatMasker	DNA	1259998	1260277	2196	+	.	ID="RND-6_FAMILY-5735";Tend="1086";Tstart="807";shortTE="F";uid="c6fd772e-9014-4b42-a358-01885fa5410c"
CAJEWF010000061.1	RepeatMasker	Unknown	2112189	2112301	408	+	.	ID="RND-1_FAMILY-445";TEgroup="ctg_61%7CRND-1_FAMILY-445%7C1";Tend="1034";Tstart="896";shortTE="T";uid="c1ebc67a-8e14-443a-9851-2348ca2a6fbb"
CAJEWF010000061.1	RepeatMasker	DNA/CMC	1433326	1433479	937	+	.	ID="RND-1_FAMILY-116";Tend="2540";Tstart="2380";shortTE="F";uid="013e86aa-83dd-486f-9818-93f183da88ef"
CAJEWF010000061.1	RepeatMasker	DNA/hAT-Tip100	1999777	1999945	885	+	.	ID="RND-1_FAMILY-471";Tend="327";Tstart="159";shortTE="F";uid="c16bdc73-9d0c-4eb8-92ac-9da5ed621e19"
CAJEWF010000061.1	RepeatMasker	DNA/CMC-Transib	1255627	1255788	1210	+	.	ID="RND-5_FAMILY-2303";Tend="925";Tstart="764";shortTE="F";uid="b20f5339-a295-48c8-93bb-384797ff448f"
CAJEWF010000061.1	RepeatMasker	DNA/CMC-EnSpm	379467	379605	1035	+	.	ID="RND-6_FAMILY-6354";Tend="1906";Tstart="1768";shortTE="F";uid="ca53faab-b99a-4ddd-bac3-aba556f228b2"
CAJEWF010000061.1	RepeatMasker	Unknown	14424	14644	1515	+	.	ID="RND-1_FAMILY-371";Tend="999";Tstart="778";shortTE="F";uid="78cadc39-5965-473a-babb-eb15d6a4288c"
CAJEWF010000061.1	RepeatMasker	Unknown	696091	696578	4458	+	.	ID="RND-4_FAMILY-624";Tend="1351";Tstart="863";shortTE="F";uid="3c4d4561-cdb8-4bd9-b1a6-f8c0ad6a35c7"
CAJEWF010000061.1	RepeatMasker	DNA	811357	811580	821	+	.	ID="DNA-5_BTA";Tend="255";Tstart="34";shortTE="F";uid="6f74b4bf-12cf-40b5-ace6-17e38ee91ffb"
CAJEWF010000061.1	RepeatMasker	Unknown	834281	834475	831	+	.	ID="RND-1_FAMILY-328";Tend="1171";Tstart="963";shortTE="F";uid="446c74dd-115b-4899-b1c5-7f826b415f0f"
CAJEWF010000061.1	RepeatMasker	DNA	942897	943119	831	+	.	ID="RND-4_FAMILY-1911";Tend="1049";Tstart="834";shortTE="F";uid="61562ef3-fc71-48d2-bb4d-f2f72f6462da"
CAJEWF010000061.1	RepeatMasker	LINE/I-Jockey	2192175	2192628	2931	+	.	ID="RND-4_FAMILY-756";Tend="2891";Tstart="2438";shortTE="F";uid="abb44db8-0846-4e96-813a-086ffbe6938c"
CAJEWF010000061.1	RepeatMasker	SINE/5S	2048644	2049001	1753	+	.	ID="RND-5_FAMILY-1899";Tend="746";Tstart="399";shortTE="F";uid="31f1f811-359a-41e1-8acf-54e8c42dfcd6"
CAJEWF010000061.1	RepeatMasker	LINE/I	56613	56799	504	+	.	ID="RND-6_FAMILY-3469";Tend="409";Tstart="217";shortTE="F";uid="3a0d60f6-1e36-4e43-8dbd-f63646ed1682"
CAJEWF010000061.1	RepeatMasker	Unknown	306826	307159	559	+	.	ID="RND-6_FAMILY-1679";Tend="1030";Tstart="679";shortTE="F";uid="456a3a59-1145-427e-a89f-37acbf352143"
CAJEWF010000061.1	RepeatMasker	DNA/CMC-Transib	885649	885802	997	+	.	ID="RND-5_FAMILY-2303";Tend="928";Tstart="764";shortTE="F";uid="0fb3b7b4-0ddc-4dba-84d7-fc59dc1e0ac8"
CAJEWF010000061.1	RepeatMasker	DNA/Maverick	2588	2763	522	+	.	ID="RND-2_FAMILY-28";Tend="963";Tstart="773";shortTE="F";uid="abfcde70-33be-4149-8069-434188e53fba"
CAJEWF010000061.1	RepeatMasker	Unknown	803330	803475	1096	+	.	ID="RND-1_FAMILY-27";Tend="1051";Tstart="906";shortTE="F";uid="1c53e2d2-c548-46fc-bbf0-ed993e6aafbb"
CAJEWF010000061.1	RepeatMasker	DNA	1016666	1017005	1202	+	.	ID="RND-5_FAMILY-149";Tend="1355";Tstart="995";shortTE="F";uid="dc53edc2-60f8-41a5-afb9-8a27044599aa"
CAJEWF010000061.1	RepeatMasker	DNA	734030	734187	998	+	.	ID="RND-5_FAMILY-3187";Tend="1025";Tstart="867";shortTE="F";uid="962f5596-28ea-40a0-b247-09c8b4745aca"
CAJEWF010000061.1	RepeatMasker	DNA	1778353	1778472	700	+	.	ID="DNA-9_BTA";Tend="146";Tstart="1";shortTE="F";uid="37f1b2fb-9747-4ad1-bffe-166f45af2b02"
CAJEWF010000061.1	RepeatMasker	DNA/CMC-Transib	185733	185887	1117	+	.	ID="RND-5_FAMILY-2303";Tend="929";Tstart="774";shortTE="F";uid="054de657-81fb-41d0-ae45-de5dae5810e1"
CAJEWF010000061.1	RepeatMasker	LTR/Gypsy	1252090	1252437	1740	+	.	ID="RND-3_FAMILY-25";Tend="1339";Tstart="1085";shortTE="F";uid="5c2a2338-3daf-40f2-b3c9-984c834d0a27"
CAJEWF010000061.1	RepeatMasker	DNA/PIF-Harbinger	721425	721713	1646	+	.	ID="RND-4_FAMILY-1090";Tend="1192";Tstart="904";shortTE="F";uid="58e694e9-4470-4f64-9416-54ec58e30ae2"
CAJEWF010000061.1	RepeatMasker	DNA	57598	57887	1524	+	.	ID="DNA-11_BTA";Tend="546";Tstart="276";shortTE="F";uid="45b0fd1e-692d-41a7-ba3e-890ee5b910a7"
CAJEWF010000061.1	RepeatMasker	Unknown	2047062	2047337	939	+	.	ID="RND-1_FAMILY-202";Tend="1167";Tstart="908";shortTE="F";uid="b66beb9d-6a9c-49b9-b122-dd9766f7152f"
CAJEWF010000061.1	RepeatMasker	DNA/CMC-EnSpm	557998	558255	1798	+	.	ID="RND-1_FAMILY-56";Tend="1151";Tstart="894";shortTE="F";uid="3c8b33b5-b852-438b-963e-f734eec8e6cb"
CAJEWF010000061.1	RepeatMasker	DNA/CMC-EnSpm	1154625	1154798	1143	+	.	ID="RND-6_FAMILY-1912";Tend="1125";Tstart="953";shortTE="F";uid="29e4b175-9463-4be1-ae09-bb9c8eec282d"
CAJEWF010000061.1	RepeatMasker	LTR/Gypsy	994836	995094	871	+	.	ID="RND-6_FAMILY-417";Tend="1165";Tstart="915";shortTE="F";uid="3a12a39a-0ab6-47dc-a4c9-64611f9a35cb"
CAJEWF010000061.1	RepeatMasker	LTR/Gypsy	53073	53328	1445	+	.	ID="RND-3_FAMILY-25";Tend="1340";Tstart="1085";shortTE="F";uid="a2a9bc47-656b-4cd7-a27c-63b1f2ea68ac"
CAJEWF010000061.1	RepeatMasker	LTR/Gypsy	1779829	1780128	952	+	.	ID="RND-4_FAMILY-31";Tend="1828";Tstart="1528";shortTE="F";uid="db410247-ee87-4643-82d7-abedd5e9e09a"
CAJEWF010000061.1	RepeatMasker	DNA/CMC-Chapaev-3	144301	146085	12781	+	.	ID="RND-5_FAMILY-2579";Tend="2618";Tstart="822";shortTE="F";uid="22d3b39c-7d24-4abc-878d-5a2d105a9067"
CAJEWF010000061.1	RepeatMasker	Unknown	204586	204719	737	+	.	ID="RND-3_FAMILY-763";Tend="1241";Tstart="1107";shortTE="F";uid="842a7eb2-7c29-4c41-888f-d29e78763904"
CAJEWF010000061.1	RepeatMasker	DNA/Sola-2	2063712	2063814	497	+	.	ID="RND-5_FAMILY-866";Tend="9327";Tstart="9231";shortTE="F";uid="d95d8dac-8709-442e-9c40-60a098fe9340"
CAJEWF010000061.1	RepeatMasker	DNA	640395	640655	523	+	.	ID="RND-6_FAMILY-1167";TEgroup="ctg_61%7CRND-6_FAMILY-1167%7C2";Tend="2084";Tstart="1984";shortTE="T";uid="64e15eaa-586a-4352-80be-8b6d7239070b"
CAJEWF010000061.1	RepeatMasker	DNA/CMC-Transib	24488	24787	1093	+	.	ID="RND-5_FAMILY-2303";TEgroup="ctg_61%7CRND-5_FAMILY-2303%7C1";Tend="932";Tstart="765";shortTE="F";uid="b6dd8d69-5de5-4e41-b9cb-d96f96470e66"
CAJEWF010000061.1	RepeatMasker	DNA/hAT	1119707	1120256	3012	+	.	ID="RND-6_FAMILY-3999";Tend="1404";Tstart="880";shortTE="F";uid="222261bd-db56-468b-a095-f6e25af79f11"
CAJEWF010000061.1	RepeatMasker	SINE/tRNA-Core	1818522	1818638	503	+	.	ID="RND-1_FAMILY-159";Tend="1043";Tstart="930";shortTE="F";uid="22d0e20d-b55a-4c22-9abe-1d7edacfe88c"
CAJEWF010000061.1	RepeatMasker	DNA/hAT?	692908	693210	1266	+	.	ID="RND-5_FAMILY-1660";Tend="1157";Tstart="861";shortTE="F";uid="29d17358-3b66-4f87-b659-39e93f8c80cb"
CAJEWF010000061.1	RepeatMasker	DNA/TcMar-Tc1	673501	674497	8873	+	.	ID="MARINER-N1_BTA";Tend="998";Tstart="1";shortTE="F";uid="85307b49-9dab-4908-8445-575398b3a1af"
CAJEWF010000061.1	RepeatMasker	DNA/TcMar-Tc1	724824	724935	563	+	.	ID="RND-4_FAMILY-1919";Tend="1015";Tstart="900";shortTE="F";uid="2a9c3d03-e306-4d52-8a41-71cdc0b6718a"
CAJEWF010000061.1	RepeatMasker	DNA	1969057	1969336	793	+	.	ID="dna-5_bta";Tend="246";Tstart="18";shortTE="F";uid="a99a3ebc-7ca0-4854-94ad-b42390246111"
CAJEWF010000061.1	RepeatMasker	DNA	276215	276360	870	+	.	ID="DNA-9_BTA";Tend="146";Tstart="1";shortTE="F";uid="20a5c4c3-f6be-4d68-b722-359846e77299"
CAJEWF010000061.1	RepeatMasker	DNA/hAT-Tip100	95248	96504	6774	+	.	ID="RND-6_FAMILY-5722";Tend="2374";Tstart="1210";shortTE="F";uid="012591a6-7bec-42de-bee5-90d023f71b33"
CAJEWF010000061.1	RepeatMasker	DNA/CMC-EnSpm	1210115	1210265	1155	+	.	ID="RND-3_FAMILY-131";Tend="1187";Tstart="1040";shortTE="F";uid="f0cbea0c-0356-4748-9922-393aaab40573"
CAJEWF010000061.1	RepeatMasker	DNA	27824	28047	891	+	.	ID="DNA-5_BTA";Tend="251";Tstart="4";shortTE="F";uid="9302d1e8-58d3-4a82-88c9-f6bb8bfb62ae"
CAJEWF010000061.1	RepeatMasker	Unknown	272655	272916	675	+	.	ID="RND-4_FAMILY-998";Tend="1250";Tstart="978";shortTE="F";uid="6450a308-04fb-4803-92ac-f7f975c057a0"
CAJEWF010000061.1	RepeatMasker	DNA	1340002	1340809	3037	+	.	ID="DNA-4_BTA";TEgroup="ctg_61%7CDNA-4_BTA%7C2";Tend="553";Tstart="1";shortTE="F";uid="16f92a3d-15db-4524-899f-0424c7c8e9b2"
CAJEWF010000061.1	RepeatMasker	DNA	780900	781040	957	+	.	ID="dna4-17b_bta";Tend="276";Tstart="153";shortTE="F";uid="d5d87006-71e2-4f50-bbd5-9dac6c0ca334"
CAJEWF010000061.1	RepeatMasker	LTR/Gypsy	856935	857638	1353	+	.	ID="GYPSY-8_BTA-I";Tend="2666";Tstart="1958";shortTE="F";uid="f5644e99-61be-4ed5-b648-358462151010"
CAJEWF010000061.1	RepeatMasker	Unknown	1173574	1173865	2126	+	.	ID="RND-1_FAMILY-70";Tend="1221";Tstart="913";shortTE="F";uid="9d8ee95b-486d-46c3-aedb-862c2b5d6bc6"
CAJEWF010000061.1	RepeatMasker	DNA/CMC	677631	677878	2183	+	.	ID="RND-5_FAMILY-844";Tend="1104";Tstart="852";shortTE="F";uid="64e34820-51e9-4528-bf70-19bc6d55aa03"
CAJEWF010000061.1	RepeatMasker	DNA/hAT-Tip100	853206	853779	494	+	.	ID="RND-6_FAMILY-2154";Tend="1834";Tstart="1230";shortTE="F";uid="24118238-ddda-4358-9e63-60018c6e4bf7"
CAJEWF010000061.1	RepeatMasker	DNA/Zator	1635702	1635842	545	+	.	ID="RND-5_FAMILY-1674";Tend="3366";Tstart="3234";shortTE="F";uid="b4da8edc-738c-4a36-8047-554d5a9e72da"
CAJEWF010000061.1	RepeatMasker	LTR/Gypsy	541645	541966	1342	+	.	ID="RND-4_FAMILY-31";Tend="1121";Tstart="819";shortTE="F";uid="9629c5b8-df40-42e7-a749-f28633c5afaf"
CAJEWF010000061.1	RepeatMasker	DNA	1406987	1407247	1517	+	.	ID="RND-1_FAMILY-136";Tend="1171";Tstart="911";shortTE="F";uid="faa9c580-df1c-4ebc-944c-e9c07dd60ccf"
CAJEWF010000061.1	RepeatMasker	DNA/hAT?	471323	471465	427	+	.	ID="RND-5_FAMILY-4882";Tend="1417";Tstart="1270";shortTE="F";uid="f4d98606-c87c-4f94-a751-daa6b2b8422c"
CAJEWF010000061.1	RepeatMasker	RC/Helitron	176303	176611	1769	+	.	ID="RND-4_FAMILY-1349";Tend="1351";Tstart="1044";shortTE="F";uid="d791f5b1-3ea7-4b68-8571-3e992a14e259"
CAJEWF010000061.1	RepeatMasker	DNA/PIF-Spy	1674705	1674867	563	+	.	ID="RND-6_FAMILY-1161";Tend="2588";Tstart="2428";shortTE="F";uid="567a970a-54c2-4e35-9dc4-fb0245c99264"
CAJEWF010000061.1	RepeatMasker	DNA/hAT-Tip100	1979014	1979298	2276	+	.	ID="RND-1_FAMILY-220";Tend="1249";Tstart="949";shortTE="F";uid="0fceee83-daf4-457e-a8d4-ca79206f1990"
CAJEWF010000061.1	RepeatMasker	LTR/Gypsy	2027336	2027648	1547	+	.	ID="RND-6_FAMILY-1649";Tend="1408";Tstart="1156";shortTE="F";uid="33d52209-d63d-4aa8-a7ce-d90c7aa9d0c9"
CAJEWF010000061.1	RepeatMasker	LTR/Gypsy	992733	993028	1137	+	.	ID="RND-6_FAMILY-417";Tend="1165";Tstart="904";shortTE="F";uid="23c743ce-01f3-4fea-9c9b-f5f4299d1968"
CAJEWF010000061.1	RepeatMasker	DNA/CMC-EnSpm	1281574	1281837	2083	+	.	ID="RND-6_FAMILY-7144";Tend="1228";Tstart="965";shortTE="F";uid="4e2f5bc0-69e8-43fa-965f-6e2cb83ed7f3"
CAJEWF010000061.1	RepeatMasker	Unknown	738445	738806	755	+	.	ID="RND-1_FAMILY-4";Tend="3613";Tstart="3314";shortTE="F";uid="6451a5de-c00b-4b19-9a40-039e3d992934"
CAJEWF010000061.1	RepeatMasker	DNA/Crypton-V	636890	637019	425	+	.	ID="RND-6_FAMILY-11201";Tend="659";Tstart="527";shortTE="F";uid="812a9f61-3f4c-416c-9829-a5085a158d27"
CAJEWF010000061.1	RepeatMasker	DNA/CMC-EnSpm	226692	226850	972	+	.	ID="RND-6_FAMILY-1912";Tend="1116";Tstart="956";shortTE="F";uid="98fc1b8e-5758-4e81-b322-fe79429f5980"
CAJEWF010000061.1	RepeatMasker	DNA	393124	393373	1409	+	.	ID="DNA-5_BTA";Tend="255";Tstart="6";shortTE="F";uid="1d31dc15-fb45-41ff-a095-fe2661ab5096"
CAJEWF010000061.1	RepeatMasker	LINE/I	25251	25362	698	+	.	ID="RND-5_FAMILY-3089";Tend="707";Tstart="596";shortTE="F";uid="c7d80ee8-7787-495a-a4a5-7eb962afa7f8"
CAJEWF010000061.1	RepeatMasker	DNA/PIF-Harbinger	2073403	2073867	1141	+	.	ID="RND-4_FAMILY-1090";Tend="941";Tstart="487";shortTE="F";uid="3ee38aba-5ba9-4c0c-8a18-0be9952471ca"
CAJEWF010000061.1	RepeatMasker	DNA/CMC-EnSpm	768555	768693	839	+	.	ID="RND-6_FAMILY-6354";Tend="1906";Tstart="1768";shortTE="F";uid="0a62677a-b8d6-404e-a1f4-43458316cbf9"
CAJEWF010000061.1	RepeatMasker	DNA/CMC-EnSpm	1270518	1270893	2737	+	.	ID="ENSPM-N3_BTA";Tend="414";Tstart="1";shortTE="F";uid="9074d83f-25ec-4507-b395-679792699f8b"
CAJEWF010000061.1	RepeatMasker	DNA	25934	26270	754	+	.	ID="RND-6_FAMILY-12350";TEgroup="ctg_61%7CRND-6_FAMILY-12350%7C1";Tend="1102";Tstart="927";shortTE="F";uid="965b36d1-b402-4dd0-aacc-1dd7762bd264"
CAJEWF010000061.1	RepeatMasker	DNA/hAT?	1019208	1019535	1682	+	.	ID="HAT-N6_BTA";Tend="311";Tstart="1";shortTE="F";uid="3f5b2944-c577-4a99-a3d3-57bb89c8be63"
CAJEWF010000061.1	RepeatMasker	Unknown	638827	639442	3704	+	.	ID="RND-6_FAMILY-2397";Tend="1516";Tstart="902";shortTE="F";uid="a6fbbd4f-c2b0-41d9-85ba-9962008aa790"
CAJEWF010000061.1	RepeatMasker	DNA/PIF-Spy	2095756	2095976	447	+	.	ID="ISL2EU-2_BTA";Tend="199";Tstart="1";shortTE="F";uid="b430ee51-c0d5-405c-b084-13ce3083baaf"
CAJEWF010000061.1	RepeatMasker	LTR/Gypsy	1379339	1379519	671	+	.	ID="RND-6_FAMILY-417";Tend="1082";Tstart="909";shortTE="F";uid="88c9cdcf-69d1-4d5d-af12-1da73341a2b5"
CAJEWF010000061.1	RepeatMasker	DNA	2252323	2252622	1194	+	.	ID="RND-5_FAMILY-3498";Tend="4069";Tstart="3787";shortTE="F";uid="8ae4d6f5-fec7-4e08-ab71-b7f7c4e45f4d"
CAJEWF010000061.1	RepeatMasker	LTR/Gypsy	2218544	2218802	1589	+	.	ID="RND-3_FAMILY-29";Tend="1340";Tstart="1082";shortTE="F";uid="530c1dad-eadf-42f3-8279-812acc81614a"
CAJEWF010000061.1	RepeatMasker	DNA/CMC-EnSpm	2082336	2082511	603	+	.	ID="RND-5_FAMILY-1231";Tend="1019";Tstart="852";shortTE="F";uid="711ac9ae-2830-4496-9a26-b341ecb79226"
CAJEWF010000061.1	RepeatMasker	DNA	204982	205254	1347	+	.	ID="RND-4_FAMILY-211";Tend="1351";Tstart="1069";shortTE="F";uid="1c5177fd-b08b-4620-8e08-648d7b665ab0"
CAJEWF010000061.1	RepeatMasker	DNA	514703	514829	621	+	.	ID="DNA-1_BTA";Tend="135";Tstart="13";shortTE="F";uid="7ea16b1f-0c27-4f75-a4fe-6f5801c9de3c"
CAJEWF010000061.1	RepeatMasker	DNA	424552	425043	3953	+	.	ID="DNA-1_BTA";Tend="504";Tstart="1";shortTE="F";uid="f42bac81-e6a0-4b55-b3cd-549d8760c92e"
CAJEWF010000061.1	RepeatMasker	DNA/CMC-EnSpm	1376953	1377131	1071	+	.	ID="RND-6_FAMILY-1912";Tend="1129";Tstart="950";shortTE="F";uid="833ea115-2283-4782-a152-8981ed474491"
CAJEWF010000061.1	RepeatMasker	Unknown	2217295	2217426	429	+	.	ID="RND-6_FAMILY-5427";Tend="2859";Tstart="2752";shortTE="F";uid="aa9260dd-f52e-418a-8871-aa9516a8e004"
CAJEWF010000061.1	RepeatMasker	DNA/CMC	812873	813090	1499	+	.	ID="RND-1_FAMILY-383";Tend="1079";Tstart="864";shortTE="F";uid="fddcc2b1-214a-45f6-85a1-32fb23889403"
CAJEWF010000061.1	RepeatMasker	DNA/Kolobok	1702126	1702561	2949	+	.	ID="KOLOBOK-N2_BTA";Tend="442";Tstart="1";shortTE="F";uid="b78c9bb2-00fa-42cd-b05d-08b0d762b35d"
CAJEWF010000061.1	RepeatMasker	LINE/L1	1677533	1682803	44327	+	.	ID="RND-6_FAMILY-2381";Tend="5228";Tstart="123";shortTE="F";uid="e766ad3b-5bc0-4454-a43c-853adb94f805"
CAJEWF010000061.1	RepeatMasker	DNA/hAT?	1407629	1407944	2422	+	.	ID="HAT-N6_BTA";Tend="311";Tstart="1";shortTE="F";uid="b112c3ea-b231-441c-9146-d75c21e1a16a"
CAJEWF010000061.1	RepeatMasker	DNA	2173675	2174040	2516	+	.	ID="RND-5_FAMILY-149";Tend="1359";Tstart="988";shortTE="F";uid="bee14062-81d7-455b-bbcc-77743ac2de8b"
CAJEWF010000061.1	RepeatMasker	DNA/hAT?	2026786	2026971	442	+	.	ID="RND-1_FAMILY-485";Tend="1426";Tstart="1241";shortTE="F";uid="28d59beb-2f96-42d0-b598-75b138ef1763"
CAJEWF010000061.1	RepeatMasker	Unknown	1706978	1707350	867	+	.	ID="RND-6_FAMILY-1679";Tend="1023";Tstart="665";shortTE="F";uid="b661b4a8-cd36-46c8-a00b-9fdee5153049"
CAJEWF010000061.1	RepeatMasker	DNA	431788	432039	1370	+	.	ID="DNA-5_BTA";Tend="255";Tstart="1";shortTE="F";uid="b797f191-ec7f-475e-96bc-e48f4845bb0e"
CAJEWF010000061.1	RepeatMasker	Unknown	2072351	2072518	1015	+	.	ID="RND-1_FAMILY-36";Tend="1102";Tstart="934";shortTE="F";uid="4f9f939f-8747-4b32-8564-b8567f090b8d"
CAJEWF010000061.1	RepeatMasker	LTR/Pao	762344	762523	940	+	.	ID="RND-5_FAMILY-543";Tend="1376";Tstart="1198";shortTE="F";uid="0d7b0cb7-a260-4cd3-a585-cd3823155309"
CAJEWF010000061.1	RepeatMasker	DNA	409935	410468	1917	+	.	ID="DNA-4_BTA";Tend="554";Tstart="8";shortTE="F";uid="3066852c-52c7-40ca-9535-39d4774b8947"
CAJEWF010000061.1	RepeatMasker	DNA/Maverick	391569	391872	2423	+	.	ID="RND-2_FAMILY-28";Tend="1066";Tstart="761";shortTE="F";uid="b63cafad-4cc7-40ba-9e1b-1481fab9b877"
CAJEWF010000061.1	RepeatMasker	DNA/TcMar-Tc1	1657243	1657477	1178	+	.	ID="RND-4_FAMILY-168";Tend="1207";Tstart="965";shortTE="F";uid="1dbb1545-8445-47ca-bcba-e2460cc51d60"
CAJEWF010000061.1	RepeatMasker	DNA	1016163	1016368	795	+	.	ID="DNA-4_BTA";Tend="229";Tstart="27";shortTE="F";uid="ece96db2-ef84-4095-99cd-fdfeaec73403"
CAJEWF010000061.1	RepeatMasker	DNA/Sola-2	613324	613574	616	+	.	ID="RND-1_FAMILY-453";Tend="5475";Tstart="5243";shortTE="F";uid="76c286e1-4c21-4e21-a384-8fcfe9f41e61"
CAJEWF010000061.1	RepeatMasker	Unknown	2230912	2231089	761	+	.	ID="RND-6_FAMILY-646";Tend="1021";Tstart="849";shortTE="F";uid="186b92ef-c333-49dd-a65f-c4b218967534"
CAJEWF010000061.1	RepeatMasker	DNA	564861	565172	1315	+	.	ID="RND-6_FAMILY-467";Tend="3955";Tstart="3639";shortTE="F";uid="f7bf328a-c6ff-4c57-938a-44818482ec98"
CAJEWF010000061.1	RepeatMasker	DNA	835689	835896	675	+	.	ID="DNA-4_BTA";Tend="205";Tstart="1";shortTE="F";uid="26030282-ee75-41e0-85de-05104bff64c9"
CAJEWF010000061.1	RepeatMasker	DNA/hAT-Tip100	979691	979935	1352	+	.	ID="RND-1_FAMILY-68";Tend="1762";Tstart="1532";shortTE="F";uid="d2a4500b-45f0-440d-b4e9-1a3c16df0ef5"
CAJEWF010000061.1	RepeatMasker	DNA/CMC-Transib	2241684	2241846	1017	+	.	ID="RND-5_FAMILY-2303";Tend="929";Tstart="766";shortTE="F";uid="a5066895-5c10-42e0-93a7-3e6df9e3e8bb"
CAJEWF010000061.1	RepeatMasker	Unknown	224834	225092	1762	+	.	ID="RND-1_FAMILY-134";Tend="1199";Tstart="940";shortTE="F";uid="ba39ea48-320d-401f-ab3f-df68409096f3"
CAJEWF010000061.1	RepeatMasker	DNA/CMC	669334	669555	1665	+	.	ID="RND-5_FAMILY-957";Tend="1087";Tstart="866";shortTE="F";uid="740129d9-e367-446f-8926-cb2742bbfc1b"
CAJEWF010000061.1	RepeatMasker	Unknown	1097075	1097472	2172	+	.	ID="RND-1_FAMILY-575";Tend="1256";Tstart="860";shortTE="F";uid="53c8230b-9a6f-43a8-b11a-42b5c0eb1555"
CAJEWF010000061.1	RepeatMasker	Unknown	1893022	1893189	1299	+	.	ID="RND-4_FAMILY-384";Tend="1004";Tstart="837";shortTE="F";uid="292ccccb-d67c-46cf-933f-ff3cb458d7f2"
CAJEWF010000061.1	RepeatMasker	DNA/hAT-hATm	709075	710547	9327	+	.	ID="RND-6_FAMILY-9446";Tend="2353";Tstart="927";shortTE="F";uid="a2029346-84d0-4bc8-b181-462fb7b69080"
CAJEWF010000061.1	RepeatMasker	RC/Helitron	1536905	1537492	2274	+	.	ID="RND-5_FAMILY-430";Tend="1912";Tstart="1392";shortTE="F";uid="bda48abf-a872-43be-a566-87d6856642d4"
CAJEWF010000061.1	RepeatMasker	Unknown	628597	628761	1243	+	.	ID="RND-4_FAMILY-384";Tend="1004";Tstart="840";shortTE="F";uid="008e8aac-d57e-409e-8123-b26ec5a61008"
CAJEWF010000061.1	RepeatMasker	Unknown	370749	370887	628	+	.	ID="RND-3_FAMILY-330";Tend="1329";Tstart="1193";shortTE="F";uid="b7b72769-0424-487d-b8fc-2f81c7808857"
CAJEWF010000061.1	RepeatMasker	LTR/Gypsy	1269667	1270179	3001	+	.	ID="RND-6_FAMILY-1646";Tend="1499";Tstart="989";shortTE="F";uid="73995490-4720-4ec2-b33e-04f6687acb0c"
CAJEWF010000061.1	RepeatMasker	Unknown	102705	103066	1790	+	.	ID="RND-6_FAMILY-4179";Tend="1321";Tstart="939";shortTE="F";uid="25262c5b-6935-432b-af97-7d550c7875bf"
CAJEWF010000061.1	RepeatMasker	RC/Helitron	395881	396041	665	+	.	ID="RND-6_FAMILY-2157";Tend="162";Tstart="1";shortTE="F";uid="11e16c9d-a377-450e-a761-4c1175f10c4c"
CAJEWF010000061.1	RepeatMasker	DNA	1898413	1898866	1953	+	.	ID="RND-6_FAMILY-2075";Tend="1381";Tstart="883";shortTE="F";uid="2097d0bb-3185-48bf-b728-77c8b785bb09"
CAJEWF010000061.1	RepeatMasker	LTR/Gypsy	651899	652208	1120	+	.	ID="RND-3_FAMILY-25";Tend="1341";Tstart="1077";shortTE="F";uid="d505f841-e608-4926-b7a8-8cf2d51edc09"
CAJEWF010000061.1	RepeatMasker	Unknown	606573	606890	1600	+	.	ID="RND-6_FAMILY-6020";Tend="1302";Tstart="991";shortTE="F";uid="30b22734-601f-43a8-a3fc-b371d5cd3599"
CAJEWF010000061.1	RepeatMasker	Unknown	1463104	1463268	1477	+	.	ID="RND-6_FAMILY-11";Tend="1076";Tstart="912";shortTE="F";uid="770f07ea-2a91-4bd6-b519-c20ed5543afe"
CAJEWF010000061.1	RepeatMasker	LINE/RTE	963342	963622	739	+	.	ID="RND-5_FAMILY-1939";Tend="1436";Tstart="1167";shortTE="F";uid="67e5fbf8-5cdc-436f-bd79-6417233038f7"
CAJEWF010000061.1	RepeatMasker	DNA	741364	751045	76734	+	.	ID="RND-1_FAMILY-23";Tend="9838";Tstart="220";shortTE="F";uid="7c8d7e1c-edfd-43ae-85e8-08f689bb55eb"
CAJEWF010000061.1	RepeatMasker	LTR/Copia	940455	941705	1461	+	.	ID="RND-3_FAMILY-132";TEgroup="ctg_61%7CRND-3_FAMILY-132%7C1";Tend="1603";Tstart="442";shortTE="F";uid="bff941c9-5b7f-41c8-86c3-b4d1cbdc92ec"
CAJEWF010000061.1	RepeatMasker	Unknown	337058	337232	1024	+	.	ID="RND-5_FAMILY-30";Tend="1516";Tstart="1336";shortTE="F";uid="90b456dd-a57a-447c-b850-35127ab3dc0f"
CAJEWF010000061.1	RepeatMasker	DNA	478279	478398	511	+	.	ID="RND-6_FAMILY-8975";Tend="700";Tstart="578";shortTE="F";uid="cd2e37ef-6d1f-44aa-9d63-6352be24e87a"
CAJEWF010000061.1	RepeatMasker	Unknown	1359280	1359548	1450	+	.	ID="RND-4_FAMILY-1003";Tend="1211";Tstart="968";shortTE="F";uid="09b7b7d4-753f-4a36-b71e-a355402e33f0"
CAJEWF010000061.1	RepeatMasker	DNA	499253	499498	1210	+	.	ID="RND-4_FAMILY-1880";Tend="1239";Tstart="991";shortTE="F";uid="3399720b-dab7-4e31-8432-804ec9576a00"
CAJEWF010000061.1	RepeatMasker	RC/Helitron	1489412	1489577	625	+	.	ID="RND-6_FAMILY-2157";Tend="163";Tstart="1";shortTE="F";uid="c3d10dc9-b5bf-4668-a32e-1f5a9445f5e9"
CAJEWF010000061.1	RepeatMasker	DNA	1719544	1719780	447	+	.	ID="RND-6_FAMILY-7299";Tend="2800";Tstart="2553";shortTE="F";uid="04c8f4ea-7944-4371-b8b8-0cfa09fe4b11"
CAJEWF010000061.1	RepeatMasker	DNA/PIF-Harbinger	252796	253025	1496	+	.	ID="RND-4_FAMILY-1090";Tend="1431";Tstart="1207";shortTE="F";uid="203d535f-2c49-4d7c-8230-d0da279d1a8d"
CAJEWF010000061.1	RepeatMasker	DNA/CMC	1432906	1433010	616	+	.	ID="RND-1_FAMILY-116";Tend="2398";Tstart="2294";shortTE="F";uid="74388ca8-c697-43e6-b42d-8d3faea00313"
CAJEWF010000061.1	RepeatMasker	DNA/PIF-Spy	704121	704303	646	+	.	ID="RND-5_FAMILY-3006";Tend="2090";Tstart="1900";shortTE="F";uid="fe6a6405-94c4-471e-98ca-15c7d8a9f88e"
CAJEWF010000061.1	RepeatMasker	RC/Helitron	727019	727148	442	+	.	ID="HELITRON-1N1B_BTA";Tend="284";Tstart="144";shortTE="F";uid="50142a76-b179-4fda-afce-80285c79c391"
CAJEWF010000061.1	RepeatMasker	LINE/I	257653	257905	787	+	.	ID="NIMB-4_BTA";TEgroup="ctg_61%7CNIMB-4_BTA%7C1";Tend="1753";Tstart="1630";shortTE="F";uid="cab905fb-bffc-4751-ad72-197ea3ca5224"
CAJEWF010000061.1	RepeatMasker	Unknown	1881819	1882127	1761	+	.	ID="RND-4_FAMILY-29";Tend="1913";Tstart="1601";shortTE="F";uid="1076bec3-a38c-445e-8c08-822709a40732"
CAJEWF010000061.1	RepeatMasker	DNA/CMC-Chapaev-3	607981	608219	1249	+	.	ID="RND-6_FAMILY-649";Tend="2587";Tstart="2364";shortTE="F";uid="82652754-fb74-4cf8-9527-81af468c8b6d"
CAJEWF010000061.1	RepeatMasker	LTR/Gypsy	210285	210481	1099	+	.	ID="RND-6_FAMILY-1649";Tend="1175";Tstart="974";shortTE="F";uid="8a7b3139-d5e2-4929-a09b-0ae7f85da7f0"
CAJEWF010000061.1	RepeatMasker	LTR/Gypsy	1501322	1501619	1167	+	.	ID="RND-3_FAMILY-29";Tend="692";Tstart="393";shortTE="F";uid="3982ce41-da6b-4aff-b3f4-9c82ff14c62b"
CAJEWF010000061.1	RepeatMasker	DNA	1442500	1442625	945	+	.	ID="DNA4-17B_BTA";Tend="276";Tstart="151";shortTE="F";uid="03a2e183-8c25-4344-99f0-7530c72af795"
CAJEWF010000061.1	RepeatMasker	DNA/TcMar-Mariner	2177283	2178277	2425	+	.	ID="RND-6_FAMILY-3843";Tend="1903";Tstart="936";shortTE="F";uid="a9ac0069-bf62-4f8c-9fda-eb06c2a73e5b"
CAJEWF010000061.1	RepeatMasker	DNA	508263	508556	1413	+	.	ID="DNA-11_BTA";Tend="272";Tstart="2";shortTE="F";uid="2d55c79e-2754-42d5-8601-238f30bb1982"
CAJEWF010000061.1	RepeatMasker	Unknown	200943	201475	2305	+	.	ID="RND-3_FAMILY-763";TEgroup="ctg_61%7CRND-3_FAMILY-763%7C1";Tend="1241";Tstart="916";shortTE="F";uid="d00f55c6-3e6c-4aa3-b1a9-b72f052cafa0"
CAJEWF010000061.1	RepeatMasker	DNA/CMC-Transib	599749	599917	1238	+	.	ID="RND-5_FAMILY-2303";Tend="933";Tstart="766";shortTE="F";uid="ea1e2304-67e7-41fb-aa1a-a8871160df37"
CAJEWF010000061.1	RepeatMasker	DNA	796464	797073	4772	+	.	ID="RND-1_FAMILY-206";Tend="1531";Tstart="922";shortTE="F";uid="ce010c5d-c6b5-4eee-a690-6ba71c95edb3"
CAJEWF010000061.1	RepeatMasker	LTR/Gypsy	783772	784072	1269	+	.	ID="RND-6_FAMILY-1646";Tend="1541";Tstart="1233";shortTE="F";uid="b55cec9a-9638-40d7-991a-d93bad329d84"
CAJEWF010000061.1	RepeatMasker	Unknown	2106470	2106761	2032	+	.	ID="RND-3_FAMILY-258";Tend="1070";Tstart="771";shortTE="F";uid="2c92e93f-f956-4286-83ac-dbab01ec2f2c"
CAJEWF010000061.1	RepeatMasker	DNA/CMC-Transib	1040406	1040550	959	+	.	ID="RND-5_FAMILY-2303";Tend="929";Tstart="785";shortTE="F";uid="2e811eba-582c-4e7f-80be-0bcb6353478a"
CAJEWF010000061.1	RepeatMasker	DNA	698597	698736	855	+	.	ID="RND-5_FAMILY-312";Tend="1032";Tstart="892";shortTE="F";uid="7a382e6c-53fe-4b0e-91df-b4a8cfd78a63"
CAJEWF010000061.1	RepeatMasker	Unknown	1021521	1021725	1372	+	.	ID="RND-6_FAMILY-2709";Tend="1193";Tstart="991";shortTE="F";uid="0db75fac-2016-4feb-a652-b8af82319eb3"
CAJEWF010000061.1	RepeatMasker	DNA	889597	890015	3425	+	.	ID="DNA-4_BTA";Tend="419";Tstart="1";shortTE="F";uid="16f3812d-1954-4439-af60-d25303001188"
CAJEWF010000061.1	RepeatMasker	DNA/TcMar-Tc1	1369141	1369307	1095	+	.	ID="RND-4_FAMILY-1919";Tend="1065";Tstart="901";shortTE="F";uid="d2c00453-6ffb-4b09-9bc9-e3cca8083d15"
CAJEWF010000061.1	RepeatMasker	DNA/hAT-Tip100	879098	879767	4152	+	.	ID="RND-4_FAMILY-272";Tend="1813";Tstart="1243";shortTE="F";uid="94a1c9a0-c6e3-4c02-a56f-d6ee6aff39e7"
CAJEWF010000061.1	RepeatMasker	RC/Helitron	176794	177122	1695	+	.	ID="RND-4_FAMILY-1349";Tend="1718";Tstart="1387";shortTE="F";uid="b0a8126a-85bc-4ac7-9e1b-18b78e0dca4b"
CAJEWF010000061.1	RepeatMasker	RC/Helitron	1682869	1683887	5466	+	.	ID="RND-6_FAMILY-894";Tend="1603";Tstart="733";shortTE="F";uid="c0896406-9768-49dc-b761-5d134da7df63"
CAJEWF010000061.1	RepeatMasker	DNA/hAT-Tip100	688216	689467	8142	+	.	ID="HAT-N7_BTA";TEgroup="ctg_61%7CHAT-N7_BTA%7C1";Tend="1539";Tstart="1";shortTE="F";uid="121f62c2-6a17-452e-8e56-76d00c23448e"
CAJEWF010000061.1	RepeatMasker	DNA/Kolobok	1229272	1229404	758	+	.	ID="KOLOBOK-N2_BTA";Tend="442";Tstart="322";shortTE="F";uid="63b6036b-d1fe-4c78-ab83-d56e2d61c9a7"
CAJEWF010000061.1	RepeatMasker	DNA	1597725	1597928	498	+	.	ID="DNA-5_BTA";Tend="255";Tstart="48";shortTE="F";uid="3429271d-e381-4584-a75e-cb0ba5676839"
CAJEWF010000061.1	RepeatMasker	LTR/Gypsy	1468805	1469027	1407	+	.	ID="RND-1_FAMILY-255";Tend="1225";Tstart="972";shortTE="F";uid="f8d4b9dd-6c5c-436b-bac9-f17d5b83b761"
CAJEWF010000061.1	RepeatMasker	DNA	514831	515068	1164	+	.	ID="dna-1_bta";Tend="496";Tstart="292";shortTE="F";uid="5974c5b7-2ec8-4571-8fa2-c5db176681b9"
CAJEWF010000061.1	RepeatMasker	DNA	2066006	2066174	629	+	.	ID="RND-6_FAMILY-2750";Tend="3947";Tstart="3758";shortTE="F";uid="8f5e71ab-61d1-45a0-910d-0e86f185b741"
CAJEWF010000061.1	RepeatMasker	DNA	902635	903137	4091	+	.	ID="DNA-1_BTA";Tend="504";Tstart="1";shortTE="F";uid="e476b8ef-e30d-442b-9e3f-9e2cb97c8874"
CAJEWF010000061.1	RepeatMasker	LTR/Gypsy	187007	187295	1545	+	.	ID="RND-3_FAMILY-29";Tend="1336";Tstart="1083";shortTE="F";uid="f1789e0b-69ed-464a-ba8c-ef4dbbd134fe"
CAJEWF010000061.1	RepeatMasker	DNA/CMC-EnSpm	2214461	2214596	666	+	.	ID="RND-6_FAMILY-6392";Tend="829";Tstart="698";shortTE="F";uid="948519af-0160-456b-940f-679f021ef5f5"
CAJEWF010000061.1	RepeatMasker	LTR/Gypsy	2246462	2246803	1742	+	.	ID="RND-1_FAMILY-489";Tend="3595";Tstart="3245";shortTE="F";uid="36ba2450-737d-4da9-89cb-88f3ad956bc0"
CAJEWF010000061.1	RepeatMasker	LTR/Gypsy	1982402	1982652	1186	+	.	ID="RND-3_FAMILY-29";Tend="1335";Tstart="1080";shortTE="F";uid="3e768de7-2c28-4fbf-93ec-dd76a9ce53b4"
CAJEWF010000061.1	RepeatMasker	DNA/hAT-Tip100	2230072	2230253	693	+	.	ID="rnd-5_family-3189";Tend="1688";Tstart="1418";shortTE="F";uid="551d1b19-d2db-4f6a-a8a1-db60fffabcb1"
CAJEWF010000061.1	RepeatMasker	DNA/hAT-hATm	1147101	1147223	489	+	.	ID="RND-6_FAMILY-448";Tend="3687";Tstart="3565";shortTE="F";uid="3e630e9c-295f-4373-8940-ddc12522d2f8"
CAJEWF010000061.1	RepeatMasker	LINE/I	1548456	1548602	469	+	.	ID="NIMB-2_BTA";Tend="5565";Tstart="5418";shortTE="F";uid="a0155fce-b085-49fc-8a72-38caf4bc6754"
CAJEWF010000061.1	RepeatMasker	DNA	654769	654879	736	+	.	ID="DNA-11_BTA";Tend="551";Tstart="441";shortTE="F";uid="1c5790bd-11b5-469f-a7dc-f629887e0d58"
CAJEWF010000061.1	RepeatMasker	Unknown	661425	661662	1428	+	.	ID="RND-1_FAMILY-134";Tend="1202";Tstart="963";shortTE="F";uid="a080b930-2f3d-4c6b-a8f1-eedbc7a73040"
CAJEWF010000061.1	RepeatMasker	DNA	458188	458408	578	+	.	ID="DNA-5_BTA";Tend="255";Tstart="43";shortTE="F";uid="71d6b64a-7825-4b2e-9ceb-b9adf565897b"
CAJEWF010000061.1	RepeatMasker	Unknown	1720385	1721076	5189	+	.	ID="RND-1_FAMILY-521";Tend="1659";Tstart="957";shortTE="F";uid="28eebcd5-05c5-4bac-8a35-75695b762c3c"
CAJEWF010000061.1	RepeatMasker	DNA/CMC-EnSpm	470932	471094	1106	+	.	ID="RND-6_FAMILY-1912";Tend="1115";Tstart="953";shortTE="F";uid="309f0cfd-c95d-4757-a232-507a6d17fc58"
CAJEWF010000061.1	RepeatMasker	Unknown	352571	352805	1841	+	.	ID="RND-1_FAMILY-565";Tend="1141";Tstart="891";shortTE="F";uid="f12394fe-b898-42b2-88a5-4f62e1a04717"
CAJEWF010000061.1	RepeatMasker	DNA/PIF-Spy	1313561	1313727	747	+	.	ID="rnd-6_family-9002";Tend="661";Tstart="537";shortTE="F";uid="cc782c89-64fb-4e9c-828a-5c84b77ac073"
CAJEWF010000061.1	RepeatMasker	RC/Helitron	658700	659296	4532	+	.	ID="RND-1_FAMILY-827";Tend="2297";Tstart="1721";shortTE="F";uid="2ab53dc6-f0a9-4140-9ad4-6e1c2aa22776"
CAJEWF010000061.1	RepeatMasker	LTR/Gypsy	1990340	1990831	2239	+	.	ID="RND-3_FAMILY-29";Tend="1336";Tstart="823";shortTE="F";uid="36e5fe73-3d85-4e3b-bf69-18b7e62f56c1"
CAJEWF010000061.1	RepeatMasker	Unknown	1257846	1257947	423	+	.	ID="RND-1_FAMILY-4";Tend="3424";Tstart="3319";shortTE="F";uid="eb986c5b-6457-4b30-b2e1-cda93fece775"
CAJEWF010000061.1	RepeatMasker	DNA	1989956	1990143	731	+	.	ID="DNA-5_BTA";Tend="237";Tstart="42";shortTE="F";uid="9f6555ad-7940-4863-b269-ec193566fea3"
CAJEWF010000061.1	RepeatMasker	LTR/Pao	513983	514364	2124	+	.	ID="RND-5_FAMILY-543";Tend="1185";Tstart="796";shortTE="F";uid="183a6ad6-0fa6-459a-9a10-f6f72e700b33"
CAJEWF010000061.1	RepeatMasker	DNA/TcMar-Tc1	1342559	1342795	1257	+	.	ID="RND-4_FAMILY-1919";Tend="1104";Tstart="867";shortTE="F";uid="a1db5f1f-cbc9-4e28-abc0-e06c64e2753d"
CAJEWF010000061.1	RepeatMasker	Unknown	916692	917133	1987	+	.	ID="RND-5_FAMILY-4219";Tend="1276";Tstart="835";shortTE="F";uid="20d62f39-e043-4cf8-b238-0f269c3b2528"
CAJEWF010000061.1	RepeatMasker	LTR/Gypsy	828058	828222	1417	+	.	ID="RND-6_FAMILY-1649";Tend="1137";Tstart="973";shortTE="F";uid="6161e360-ad11-4438-9cde-c55ac386e654"
CAJEWF010000061.1	RepeatMasker	Unknown	1059504	1059640	885	+	.	ID="RND-5_FAMILY-62";Tend="1154";Tstart="1022";shortTE="F";uid="4b4d32b6-6134-4393-93a2-cf93fb2a22e4"
CAJEWF010000061.1	RepeatMasker	LTR/Gypsy	704955	705210	1460	+	.	ID="RND-6_FAMILY-417";Tend="1164";Tstart="910";shortTE="F";uid="41904b3f-9851-4628-a9a4-89fd4769a711"
CAJEWF010000061.1	RepeatMasker	DNA/CMC-EnSpm	1479385	1479653	1582	+	.	ID="RND-6_FAMILY-7144";Tend="1225";Tstart="958";shortTE="F";uid="58a79ae0-c4b2-4d0b-837e-dd232400867c"
CAJEWF010000061.1	RepeatMasker	DNA/Sola-2	673035	673161	496	+	.	ID="RND-6_FAMILY-7761";Tend="5377";Tstart="5249";shortTE="F";uid="2b28871a-a29d-47c8-a46e-3dfe75134766"
CAJEWF010000061.1	RepeatMasker	DNA/PIF-Spy	1733958	1734290	679	+	.	ID="RND-4_FAMILY-883";Tend="1674";Tstart="1345";shortTE="F";uid="cc99f6f3-c6ff-4999-826f-614af9ab9cff"
CAJEWF010000061.1	RepeatMasker	LTR/Gypsy	1819848	1820040	458	+	.	ID="RND-6_FAMILY-1649";Tend="1128";Tstart="933";shortTE="F";uid="e54cb1ab-1a1a-4de7-bcda-e8a8b50a79cb"
CAJEWF010000061.1	RepeatMasker	DNA/hAT?	222953	223185	1230	+	.	ID="RND-3_FAMILY-634";Tend="1188";Tstart="932";shortTE="F";uid="0109c1ac-8fdc-45ac-a633-00c8ae7de0ad"
CAJEWF010000061.1	RepeatMasker	DNA/CMC-EnSpm	1296629	1296895	1927	+	.	ID="RND-6_FAMILY-737";Tend="1151";Tstart="885";shortTE="F";uid="7a033eab-6bdd-42ab-9b4c-cfc87481e92d"
CAJEWF010000061.1	RepeatMasker	DNA	20985	21138	945	+	.	ID="rnd-6_family-11069";Tend="1031";Tstart="900";shortTE="F";uid="46858972-d39d-4b42-b5e0-af533ffd2ccc"
CAJEWF010000061.1	RepeatMasker	DNA/Zator	2047644	2047820	449	+	.	ID="RND-6_FAMILY-2114";Tend="2451";Tstart="2290";shortTE="F";uid="9de09339-0bf1-46cc-83cb-cb77eb146273"
CAJEWF010000061.1	RepeatMasker	Unknown	609072	609265	1347	+	.	ID="RND-5_FAMILY-4195";Tend="1104";Tstart="746";shortTE="F";uid="76ebc50e-07b4-47dc-9391-4d8973780e9e"
CAJEWF010000061.1	RepeatMasker	LTR/Pao	2052561	2052776	1397	+	.	ID="RND-1_FAMILY-112";Tend="1302";Tstart="1088";shortTE="F";uid="846eec92-d11b-4b44-9734-6e362d93d881"
CAJEWF010000061.1	RepeatMasker	DNA/CMC-Transib	1433531	1433685	1135	+	.	ID="RND-5_FAMILY-2303";Tend="916";Tstart="766";shortTE="F";uid="ab166eeb-5f52-40ea-80fa-e6349088e042"
CAJEWF010000061.1	RepeatMasker	LTR/Gypsy	545934	546386	697	+	.	ID="RND-3_FAMILY-443";Tend="1298";Tstart="841";shortTE="F";uid="eba7674d-a7a6-4744-b645-fcb080788e46"
CAJEWF010000061.1	RepeatMasker	Unknown	1964530	1964830	1054	+	.	ID="RND-3_FAMILY-763";Tend="1218";Tstart="920";shortTE="F";uid="5ae2c06c-96af-4a6a-a86a-849c23c9b217"
CAJEWF010000061.1	RepeatMasker	DNA	683730	683892	600	+	.	ID="RND-3_FAMILY-152";Tend="1144";Tstart="968";shortTE="F";uid="790a2034-af7f-4a51-be8f-2d7e8ece29df"
CAJEWF010000061.1	RepeatMasker	DNA/CMC-EnSpm	733502	733669	1323	+	.	ID="RND-6_FAMILY-1912";Tend="1118";Tstart="950";shortTE="F";uid="a2d0f543-17a5-451b-9800-bca0dbe81047"
CAJEWF010000061.1	RepeatMasker	LTR/Gypsy	254892	255028	1000	+	.	ID="RND-1_FAMILY-255";Tend="1111";Tstart="975";shortTE="F";uid="0b5819c7-b8a2-4f06-8382-5577b3bc8e8d"
CAJEWF010000061.1	RepeatMasker	LTR/Gypsy	505384	505666	1048	+	.	ID="RND-3_FAMILY-25";Tend="1333";Tstart="1082";shortTE="F";uid="d58e8f3f-4c68-4e56-90c8-ebd85fa14ae6"
CAJEWF010000061.1	RepeatMasker	DNA	1879178	1879543	2390	+	.	ID="RND-5_FAMILY-149";Tend="1356";Tstart="992";shortTE="F";uid="a6fc7ae4-55f9-4b16-b56f-018ce69c465b"
CAJEWF010000061.1	RepeatMasker	LINE/L2	529002	529264	1582	+	.	ID="RND-4_FAMILY-328";Tend="1161";Tstart="896";shortTE="F";uid="ed2fc65f-7d40-4e3a-93b9-197c1f396ae6"
CAJEWF010000061.1	RepeatMasker	LTR/Gypsy	1887890	1888146	1727	+	.	ID="RND-1_FAMILY-255";Tend="1224";Tstart="969";shortTE="F";uid="e4fe54a3-4188-428e-8901-2066085fbd39"
CAJEWF010000061.1	RepeatMasker	DNA/TcMar-Tc2	1470524	1471358	5667	+	.	ID="RND-3_FAMILY-8";Tend="1544";Tstart="689";shortTE="F";uid="ed11a386-0f77-431a-8cd7-8e908175dbc1"
CAJEWF010000061.1	RepeatMasker	LTR/Gypsy	1506090	1506365	1484	+	.	ID="RND-6_FAMILY-1649";Tend="1409";Tstart="1133";shortTE="F";uid="cfdd62ab-7660-472d-ada6-2c329444aa27"
CAJEWF010000061.1	RepeatMasker	DNA/CMC	1473142	1473525	2882	+	.	ID="RND-1_FAMILY-652";Tend="1207";Tstart="804";shortTE="F";uid="bb8ea287-b30a-478d-82a2-29d83b767b72"
CAJEWF010000061.1	RepeatMasker	RC/Helitron	1208292	1208405	558	+	.	ID="RND-4_FAMILY-309";Tend="1799";Tstart="1696";shortTE="F";uid="af58b0a1-53ee-41b4-adfd-0d606e63624b"
CAJEWF010000061.1	RepeatMasker	DNA	1649087	1649584	3089	+	.	ID="RND-6_FAMILY-1278";Tend="1309";Tstart="816";shortTE="F";uid="853527fa-3b1a-4b46-9b30-f41b575c850e"
CAJEWF010000061.1	RepeatMasker	DNA/hAT-Tip100	2094116	2094573	3561	+	.	ID="HAT-N7_BTA";Tend="458";Tstart="1";shortTE="F";uid="2f9f8827-31c9-4e89-a123-8ff6d011c14f"
CAJEWF010000061.1	RepeatMasker	LTR/Pao	220980	221378	2228	+	.	ID="RND-1_FAMILY-112";Tend="1301";Tstart="911";shortTE="F";uid="4f2df514-1cfe-478e-84cf-6db02db52e4b"
CAJEWF010000061.1	RepeatMasker	LTR/Gypsy	2233227	2233485	1946	+	.	ID="RND-5_FAMILY-1051";Tend="1190";Tstart="932";shortTE="F";uid="6f801640-6073-456e-8d7f-836f3b9dbdac"
CAJEWF010000061.1	RepeatMasker	Unknown	1853788	1853950	496	+	.	ID="RND-1_FAMILY-37";Tend="1060";Tstart="900";shortTE="F";uid="8e45f64e-ebb4-4b68-97c7-eb567c2710ce"
CAJEWF010000061.1	RepeatMasker	DNA/PIF-Spy	34268	34466	695	+	.	ID="RND-1_FAMILY-355";Tend="1422";Tstart="1223";shortTE="F";uid="8e1848a9-19f3-4203-a890-a982931c0ec0"
CAJEWF010000061.1	RepeatMasker	DNA	627280	627515	1847	+	.	ID="RND-1_FAMILY-194";Tend="1070";Tstart="838";shortTE="F";uid="184ec0b5-92b1-44dc-a016-9df23373681a"
CAJEWF010000061.1	RepeatMasker	DNA/CMC-EnSpm	1106909	1107164	1689	+	.	ID="RND-6_FAMILY-1077";Tend="1168";Tstart="912";shortTE="F";uid="9b822755-3c71-417e-b4b4-d060f334577d"
CAJEWF010000061.1	RepeatMasker	DNA	484315	484447	744	+	.	ID="RND-6_FAMILY-1167";Tend="1589";Tstart="1458";shortTE="F";uid="c65bdd82-ce4e-4908-852d-95f43dd48a02"
CAJEWF010000061.1	RepeatMasker	LINE/R1	1367045	1367236	789	+	.	ID="RND-6_FAMILY-1164";TEgroup="ctg_61%7CRND-6_FAMILY-1164%7C1";Tend="2943";Tstart="2771";shortTE="T";uid="a14a5cc4-553a-48a1-8850-5d16782774e7"
CAJEWF010000061.1	RepeatMasker	LINE/R1	21748	21965	931	+	.	ID="RND-6_FAMILY-1164";Tend="1789";Tstart="1575";shortTE="F";uid="f428b012-01c9-4884-832c-b75a0f03e6e2"
CAJEWF010000061.1	RepeatMasker	DNA/hAT?	785146	785303	623	+	.	ID="HAT-N6_BTA";Tend="309";Tstart="160";shortTE="F";uid="024afd20-30e9-4471-8333-711736d4489f"
CAJEWF010000061.1	RepeatMasker	Unknown	1493915	1494271	1656	+	.	ID="RND-6_FAMILY-1777";Tend="1281";Tstart="898";shortTE="F";uid="77a21980-5862-40e2-bad3-c4b40e7b961f"
CAJEWF010000061.1	RepeatMasker	DNA/hAT-Tip100	2058589	2058702	679	+	.	ID="RND-5_FAMILY-3189";Tend="1651";Tstart="1546";shortTE="F";uid="7db310c9-17b1-47ee-b6c2-b55df5c4586f"
CAJEWF010000061.1	RepeatMasker	DNA	2008859	2009353	4061	+	.	ID="DNA-1_BTA";Tend="504";Tstart="1";shortTE="F";uid="8d76e26e-c0ac-40b1-8363-66f297ca2c0e"
CAJEWF010000061.1	RepeatMasker	Unknown	1310728	1311026	2385	+	.	ID="RND-6_FAMILY-2207";Tend="1238";Tstart="941";shortTE="F";uid="318988b2-fcd2-4514-af0c-91b5d1d4f0d0"
CAJEWF010000061.1	RepeatMasker	DNA	2083586	2083815	1231	+	.	ID="RND-6_FAMILY-4789";Tend="1190";Tstart="959";shortTE="F";uid="1f148829-642f-4c17-821b-344169855bba"
CAJEWF010000061.1	RepeatMasker	DNA/TcMar-Tc1	283949	284761	7720	+	.	ID="rnd-5_family-372";Tend="5061";Tstart="4104";shortTE="F";uid="1b7b766a-1a0b-403a-b79c-de1410a32667"
CAJEWF010000061.1	RepeatMasker	DNA	874780	875017	910	+	.	ID="DNA-5_BTA";Tend="255";Tstart="18";shortTE="F";uid="fec9e98e-d8c3-43de-97f9-0583463edc85"
CAJEWF010000061.1	RepeatMasker	Unknown	2031228	2031575	1776	+	.	ID="RND-6_FAMILY-1777";Tend="1283";Tstart="886";shortTE="F";uid="635fb7d5-79b6-44c7-bec4-6fd7b026015d"
CAJEWF010000061.1	RepeatMasker	DNA	999146	999410	1487	+	.	ID="RND-1_FAMILY-59";Tend="1248";Tstart="977";shortTE="F";uid="565480fb-421b-429b-bb9f-2f815e537da7"
CAJEWF010000061.1	RepeatMasker	DNA	119411	119638	1155	+	.	ID="RND-2_FAMILY-6";Tend="1324";Tstart="1098";shortTE="F";uid="5b2635e6-a6f9-4d79-b913-8bc004a866b0"
CAJEWF010000061.1	RepeatMasker	LINE/RTE-BovB	2195265	2195367	401	+	.	ID="RND-6_FAMILY-5298";Tend="3787";Tstart="3685";shortTE="F";uid="0264dd7c-f59f-455f-ae2f-d29f9de73f0c"
CAJEWF010000061.1	RepeatMasker	LTR/Gypsy	1271052	1271303	1689	+	.	ID="RND-6_FAMILY-43";Tend="1188";Tstart="935";shortTE="F";uid="eb164019-29a2-470a-995f-1e79ff371d27"
CAJEWF010000061.1	RepeatMasker	DNA/hAT?	1400032	1400341	2534	+	.	ID="HAT-N6_BTA";Tend="311";Tstart="2";shortTE="F";uid="fa9f5e8d-24e9-4ad0-a638-950c9f2df76e"
CAJEWF010000061.1	RepeatMasker	DNA	1219161	1219281	604	+	.	ID="RND-2_FAMILY-6";Tend="1152";Tstart="1032";shortTE="F";uid="74977275-e1fa-466d-aab0-3a5af3bf91da"
CAJEWF010000061.1	RepeatMasker	DNA/CMC-EnSpm	1403391	1403513	515	+	.	ID="RND-6_FAMILY-6392";Tend="823";Tstart="701";shortTE="F";uid="681210e7-a1b4-4dba-9f94-23650a6f5357"
CAJEWF010000061.1	RepeatMasker	DNA	1128306	1128676	1494	+	.	ID="RND-5_FAMILY-2631";Tend="2446";Tstart="2081";shortTE="F";uid="54bdce67-fe0a-4e18-b88a-da6c7b393951"
CAJEWF010000061.1	RepeatMasker	LTR/Gypsy	1469781	1470245	2493	+	.	ID="RND-6_FAMILY-1649";Tend="1399";Tstart="973";shortTE="F";uid="08a9520b-2516-49dd-bddc-e838a13c7834"
CAJEWF010000061.1	RepeatMasker	Unknown	2055118	2055352	2118	+	.	ID="RND-5_FAMILY-500";Tend="981";Tstart="747";shortTE="F";uid="7f1d1d4a-3322-4527-bde9-7df4a6be1f84"
CAJEWF010000061.1	RepeatMasker	Unknown	34466	35198	4926	+	.	ID="RND-6_FAMILY-830";Tend="1555";Tstart="827";shortTE="F";uid="196cbdce-6f27-4b8c-a015-8dda5b900892"
CAJEWF010000061.1	RepeatMasker	Unknown	1080957	1081340	2229	+	.	ID="RND-3_FAMILY-330";Tend="1337";Tstart="930";shortTE="F";uid="49887359-c4e6-40f3-a9e8-dfc71e1b6924"
CAJEWF010000061.1	RepeatMasker	Unknown	426735	427752	7221	+	.	ID="RND-1_FAMILY-606";Tend="1797";Tstart="782";shortTE="F";uid="45c29e12-492f-4a8f-bfce-9497709f9760"
CAJEWF010000061.1	RepeatMasker	DNA/CMC-EnSpm	776377	776514	957	+	.	ID="RND-6_FAMILY-1912";Tend="1090";Tstart="953";shortTE="F";uid="e5414ec1-7898-41ee-96f7-3d7ea360afa7"
CAJEWF010000061.1	RepeatMasker	Unknown	1440981	1441125	1011	+	.	ID="RND-1_FAMILY-27";Tend="1050";Tstart="907";shortTE="F";uid="7d0a04e3-2c89-4076-851b-855cbc94963e"
CAJEWF010000061.1	RepeatMasker	DNA/CMC-EnSpm	781086	781222	1047	+	.	ID="RND-6_FAMILY-6354";Tend="1904";Tstart="1768";shortTE="F";uid="71dd5aee-5766-4c39-9273-f879052c2e68"
CAJEWF010000061.1	RepeatMasker	DNA/TcMar-Tc1	282758	283305	4159	+	.	ID="RND-1_FAMILY-487";Tend="1040";Tstart="493";shortTE="F";uid="926b01a3-2d4f-46f5-8c18-b5421f2c4620"
CAJEWF010000061.1	RepeatMasker	LINE/L2	675923	676024	701	+	.	ID="RND-5_FAMILY-4972";Tend="1246";Tstart="1145";shortTE="F";uid="15de430e-e391-4145-899e-2bf29458b396"
CAJEWF010000061.1	RepeatMasker	DNA/hAT?	1438919	1439077	1212	+	.	ID="HAT-N6_BTA";Tend="160";Tstart="1";shortTE="F";uid="0ed32a2c-0667-4d65-8e95-b719d024efa3"
CAJEWF010000061.1	RepeatMasker	DNA/hAT-Tip100	79491	80704	3045	+	.	ID="RND-1_FAMILY-68";TEgroup="ctg_61%7CRND-1_FAMILY-68%7C1";Tend="2285";Tstart="764";shortTE="F";uid="e229c394-23bf-41b3-a393-7ef348cc185e"
CAJEWF010000061.1	RepeatMasker	DNA/CMC-Transib	2023251	2023421	1169	+	.	ID="RND-5_FAMILY-2303";Tend="934";Tstart="764";shortTE="F";uid="c266e843-40e2-45a4-8043-03b6d15a906e"
CAJEWF010000061.1	RepeatMasker	DNA/CMC-EnSpm	1883010	1883296	1635	+	.	ID="RND-2_FAMILY-41";Tend="1268";Tstart="986";shortTE="F";uid="69a0a769-b190-4cc2-9f6e-589796e311dd"
CAJEWF010000061.1	RepeatMasker	DNA/CMC-EnSpm	1013004	1013420	3174	+	.	ID="ENSPM-N3_BTA";Tend="414";Tstart="1";shortTE="F";uid="9a747934-37b2-4c5d-8092-e816d633b9f7"
CAJEWF010000061.1	RepeatMasker	Unknown	722161	722429	1793	+	.	ID="RND-1_FAMILY-253";Tend="1134";Tstart="870";shortTE="F";uid="81c88ae1-af2a-401e-90e9-009c0c27b9e4"
CAJEWF010000061.1	RepeatMasker	Unknown	1742228	1742330	526	+	.	ID="RND-1_FAMILY-197";Tend="1029";Tstart="926";shortTE="F";uid="258d1b5b-72f5-419b-95dc-92859d2ceb17"
CAJEWF010000061.1	RepeatMasker	DNA/hAT-Tip100	2167209	2167330	629	+	.	ID="RND-5_FAMILY-3189";Tend="1673";Tstart="1541";shortTE="F";uid="fea0625f-2460-4385-93c1-4b69fdaaedba"
CAJEWF010000061.1	RepeatMasker	Unknown	951711	951909	1210	+	.	ID="RND-6_FAMILY-830";Tend="1574";Tstart="1392";shortTE="F";uid="ee09e9f5-4127-4140-8587-fddb81e0bec5"
CAJEWF010000061.1	RepeatMasker	LTR/Gypsy	1465681	1465972	1268	+	.	ID="RND-5_FAMILY-1051";Tend="1190";Tstart="873";shortTE="F";uid="0172fd31-2a3e-4180-81cc-f1380e1132e5"
CAJEWF010000061.1	RepeatMasker	LTR/Gypsy	190745	191022	1837	+	.	ID="RND-6_FAMILY-43";Tend="1192";Tstart="915";shortTE="F";uid="c5be7ca2-f38e-4b44-b7d2-ea5ca8697afd"
CAJEWF010000061.1	RepeatMasker	DNA/hAT-Tip100	560101	560268	1026	+	.	ID="RND-1_FAMILY-474";Tend="1092";Tstart="923";shortTE="F";uid="f8f08fd9-1fac-4030-8584-0ea4e3b9c185"
CAJEWF010000061.1	RepeatMasker	Unknown	658324	658432	856	+	.	ID="RND-6_FAMILY-1247";Tend="1300";Tstart="1192";shortTE="F";uid="b33829a6-c33c-4868-92cc-4a1fb57dc43b"
CAJEWF010000061.1	RepeatMasker	Unknown	466162	466387	594	+	.	ID="RND-4_FAMILY-2665";TEgroup="ctg_61%7CRND-4_FAMILY-2665%7C1";Tend="1115";Tstart="951";shortTE="F";uid="e779f270-b02e-4de4-adc4-d3019a7ccf21"
CAJEWF010000061.1	RepeatMasker	LTR/Gypsy	614381	614835	876	+	.	ID="RND-3_FAMILY-443";Tend="1286";Tstart="838";shortTE="F";uid="2159dc32-c3cb-4374-8862-31f8c526def7"
CAJEWF010000061.1	RepeatMasker	DNA/CMC	719126	719352	1842	+	.	ID="RND-5_FAMILY-957";Tend="1087";Tstart="860";shortTE="F";uid="ce106009-ce83-4111-9a4c-77cf7f10eae3"
CAJEWF010000061.1	RepeatMasker	LINE/L2	1028233	1028521	1808	+	.	ID="RND-5_FAMILY-4972";Tend="1262";Tstart="973";shortTE="F";uid="ec280f30-3546-4e8f-bf91-c48e7c30ea3b"
CAJEWF010000061.1	RepeatMasker	LTR/Gypsy	614961	615269	1104	+	.	ID="RND-5_FAMILY-1051";Tend="1191";Tstart="840";shortTE="F";uid="ce6d3d82-3c0c-4712-b1ea-f9d3fd38e045"
CAJEWF010000061.1	RepeatMasker	DNA/CMC	682720	682929	1667	+	.	ID="ENSPM-N2_BTA";Tend="210";Tstart="1";shortTE="F";uid="95feb05c-cb13-4175-aae4-27f22495d02d"
CAJEWF010000061.1	RepeatMasker	DNA/hAT-Tip100	2040764	2041201	6352	+	.	ID="hat-n7_bta";Tend="913";Tstart="6";shortTE="F";uid="ae974421-c3f0-4730-8dfa-0e88f5dc6dfa"
CAJEWF010000061.1	RepeatMasker	LTR/Gypsy	1317020	1317275	1910	+	.	ID="RND-4_FAMILY-31";Tend="1363";Tstart="1108";shortTE="F";uid="3547bd4f-1526-4996-bfc4-2f316ae043ca"
CAJEWF010000061.1	RepeatMasker	DNA/hAT-Tip100	1200239	1201178	7709	+	.	ID="RND-1_FAMILY-49";Tend="1867";Tstart="913";shortTE="F";uid="5165606e-6aa0-4536-9c29-f15d6733c317"
CAJEWF010000061.1	RepeatMasker	Unknown	2208392	2208725	1111	+	.	ID="RND-6_FAMILY-1777";Tend="1281";Tstart="890";shortTE="F";uid="493e23ab-3701-4528-8451-86a9675257c6"
CAJEWF010000061.1	RepeatMasker	DNA/CMC-Transib	939472	939639	1145	+	.	ID="RND-5_FAMILY-2303";Tend="932";Tstart="765";shortTE="F";uid="2c00aadc-846c-4596-8e88-2eac2b18ea33"
CAJEWF010000061.1	RepeatMasker	Unknown	389617	390005	3301	+	.	ID="RND-3_FAMILY-190";Tend="1294";Tstart="907";shortTE="F";uid="a1479b6e-7189-4180-a067-daaae4811031"
CAJEWF010000061.1	RepeatMasker	DNA	1197780	1198183	2837	+	.	ID="RND-1_FAMILY-86";Tend="1358";Tstart="956";shortTE="F";uid="ded0c4ad-0586-423b-87d4-863340d155a9"
CAJEWF010000061.1	RepeatMasker	DNA	142024	142229	662	+	.	ID="RND-6_FAMILY-4591";Tend="4906";Tstart="4700";shortTE="F";uid="eb0a359b-1a2e-403a-a1ff-6c298e1df8de"
CAJEWF010000061.1	RepeatMasker	Unknown	465636	465824	856	+	.	ID="RND-3_FAMILY-43";Tend="1141";Tstart="962";shortTE="F";uid="edba5e61-a2e3-4c57-98db-9624160b3caa"
CAJEWF010000061.1	RepeatMasker	LTR/Gypsy	1237165	1237638	1629	+	.	ID="RND-6_FAMILY-1646";Tend="1499";Tstart="980";shortTE="F";uid="2ff80062-d717-43d0-ba89-31b368c27f5f"
CAJEWF010000061.1	RepeatMasker	DNA	1508901	1509172	1902	+	.	ID="RND-4_FAMILY-4629";Tend="1236";Tstart="967";shortTE="F";uid="12ec95e0-2fce-4678-aa2d-6695a2d405cc"
CAJEWF010000061.1	RepeatMasker	DNA	960921	961297	3425	+	.	ID="RND-1_FAMILY-86";Tend="1345";Tstart="965";shortTE="F";uid="ffc05f38-36c0-4775-9186-6e987f09afe2"
CAJEWF010000061.1	RepeatMasker	LTR/Gypsy	695498	695812	2020	+	.	ID="RND-4_FAMILY-31";Tend="1137";Tstart="841";shortTE="F";uid="dde223c0-c4e7-47dc-bb1f-67dda12bfd4c"
CAJEWF010000061.1	RepeatMasker	RC/Helitron	570843	571036	462	+	.	ID="RND-6_FAMILY-5434";TEgroup="ctg_61%7CRND-6_FAMILY-5434%7C1";Tend="4693";Tstart="4507";shortTE="T";uid="cee0c196-a685-48af-b7f5-5b50d0c5db09"
CAJEWF010000061.1	RepeatMasker	LTR/Gypsy	36274	36528	554	+	.	ID="RND-6_FAMILY-1649";Tend="1208";Tstart="974";shortTE="F";uid="6c1c7dc8-ed2c-4c7a-8c1e-50566d6fe612"
CAJEWF010000061.1	RepeatMasker	LINE/RTE-BovB	672824	673068	1844	+	.	ID="RND-6_FAMILY-5298";Tend="4029";Tstart="3787";shortTE="F";uid="28b4aa5e-ee90-4f36-ac79-11f1e65d6a53"
CAJEWF010000061.1	RepeatMasker	Unknown	443001	443130	713	+	.	ID="RND-4_FAMILY-1071";Tend="994";Tstart="856";shortTE="F";uid="5da87f89-2bb1-455a-ad32-d46db4150759"
CAJEWF010000061.1	RepeatMasker	Unknown	1484590	1484753	1411	+	.	ID="RND-1_FAMILY-404";Tend="939";Tstart="776";shortTE="F";uid="b2b787e2-c8aa-487f-abdb-0dcc91ad5a1b"
CAJEWF010000061.1	RepeatMasker	LTR/Gypsy	247187	247837	2324	+	.	ID="RND-4_FAMILY-31";Tend="1106";Tstart="447";shortTE="F";uid="f47918a0-0034-4a6d-bd57-76e0d497b524"
CAJEWF010000061.1	RepeatMasker	DNA/hAT?	200151	200457	2302	+	.	ID="HAT-N6_BTA";Tend="309";Tstart="1";shortTE="F";uid="dd79d802-e641-4ccf-a2ad-cba2e03eca91"
CAJEWF010000061.1	RepeatMasker	DNA	725928	726217	2249	+	.	ID="RND-3_FAMILY-135";Tend="1163";Tstart="873";shortTE="F";uid="2db35eb9-f30a-4925-9c45-b760389fab7a"
CAJEWF010000061.1	RepeatMasker	DNA	1085421	1087685	1481	+	.	ID="RND-5_FAMILY-3498";TEgroup="ctg_61%7CRND-5_FAMILY-3498%7C1";Tend="2283";Tstart="81";shortTE="F";uid="b8510b2a-5c06-4a40-9e16-6c793e71bb76"
CAJEWF010000061.1	RepeatMasker	RC/Helitron	1283998	1284383	1796	+	.	ID="RND-4_FAMILY-351";Tend="1256";Tstart="950";shortTE="F";uid="a2ac292e-5443-4c01-b673-c5f20f2d139a"
CAJEWF010000061.1	RepeatMasker	DNA/CMC-EnSpm	1304427	1304595	1241	+	.	ID="RND-6_FAMILY-1912";Tend="1118";Tstart="949";shortTE="F";uid="e40b13a4-88eb-4196-8c2a-37d4bd3f3d0a"
CAJEWF010000061.1	RepeatMasker	DNA	1555887	1556094	962	+	.	ID="RND-3_FAMILY-135";Tend="1069";Tstart="872";shortTE="F";uid="9f78d683-aa61-4314-8f5e-e2f383befd7e"
CAJEWF010000061.1	RepeatMasker	DNA	1585915	1586133	1600	+	.	ID="RND-5_FAMILY-2645";Tend="1264";Tstart="1040";shortTE="F";uid="a142bcef-fc14-48d1-8369-d8d30da39ee0"
CAJEWF010000061.1	RepeatMasker	DNA/hAT-Tip100	72282	73023	3682	+	.	ID="RND-6_FAMILY-5722";Tend="2350";Tstart="1645";shortTE="F";uid="2549fc19-f773-40c4-9ae6-adf58e488658"
CAJEWF010000061.1	RepeatMasker	Unknown	1002285	1002566	1953	+	.	ID="RND-6_FAMILY-3862";Tend="789";Tstart="506";shortTE="F";uid="483b591f-a92d-4ecc-92de-5d9624da7a3c"
CAJEWF010000061.1	RepeatMasker	LTR/Gypsy	503479	503736	1508	+	.	ID="RND-4_FAMILY-369";Tend="1176";Tstart="924";shortTE="F";uid="00450ede-1144-4bf4-b4b9-984d8031fc33"
CAJEWF010000061.1	RepeatMasker	DNA/CMC-Transib	609803	609972	1172	+	.	ID="RND-5_FAMILY-2303";Tend="932";Tstart="766";shortTE="F";uid="8c9f380b-978d-4707-bbc8-4d67340cd9af"
CAJEWF010000061.1	RepeatMasker	DNA	1199568	1200156	3930	+	.	ID="dna-4_bta";Tend="553";Tstart="1";shortTE="F";uid="19a290f1-88dc-4917-8105-d3f93d6c97ef"
CAJEWF010000061.1	RepeatMasker	DNA/Sola-2	1191494	1191617	502	+	.	ID="RND-6_FAMILY-755";Tend="787";Tstart="664";shortTE="F";uid="53f14fe8-b36f-4ec7-8ca8-347b2b3699ef"
CAJEWF010000061.1	RepeatMasker	DNA/CMC-EnSpm	1458778	1459101	1480	+	.	ID="enspm-n3_bta";Tend="411";Tstart="3";shortTE="F";uid="f08429a2-5d43-4094-aa14-7b2d56f0a443"
CAJEWF010000061.1	RepeatMasker	Unknown	1308414	1308637	694	+	.	ID="RND-4_FAMILY-243";Tend="1501";Tstart="1315";shortTE="F";uid="bcb5e1c9-13ee-45a9-aa7e-7109651eab32"
CAJEWF010000061.1	RepeatMasker	DNA	20547	20665	834	+	.	ID="DNA4-17B_BTA";Tend="124";Tstart="1";shortTE="F";uid="0b789365-b358-4c6a-9c11-1a778ba8128d"
CAJEWF010000061.1	RepeatMasker	DNA/CMC-Transib	68838	69002	1312	+	.	ID="RND-5_FAMILY-2303";Tend="929";Tstart="765";shortTE="F";uid="3b8869a4-9394-41c9-8c23-6d1e6792bbc8"
CAJEWF010000061.1	RepeatMasker	DNA/PIF-Spy	2099439	2099599	708	+	.	ID="RND-5_FAMILY-3006";Tend="2048";Tstart="1887";shortTE="F";uid="5ea04dc2-3695-4ca6-aa5b-6b92b2f36c9e"
CAJEWF010000061.1	RepeatMasker	Unknown	1730000	1730353	1368	+	.	ID="RND-5_FAMILY-39";Tend="1219";Tstart="930";shortTE="F";uid="387a321e-acfb-4d28-93d3-512b0a63719a"
CAJEWF010000061.1	RepeatMasker	DNA	972898	973123	1714	+	.	ID="RND-1_FAMILY-194";Tend="1063";Tstart="836";shortTE="F";uid="21ec1367-dbfe-4021-abc1-dfebb08bb4e7"
CAJEWF010000061.1	RepeatMasker	Unknown	436437	437114	1040	+	.	ID="RND-6_FAMILY-1419";TEgroup="ctg_61%7CRND-6_FAMILY-1419%7C1";Tend="1540";Tstart="715";shortTE="F";uid="a5e5d6f9-c364-4347-b15b-05b7569675e8"
CAJEWF010000061.1	RepeatMasker	Unknown	2100337	2100858	3039	+	.	ID="RND-1_FAMILY-631";TEgroup="ctg_61%7CRND-1_FAMILY-631%7C1";Tend="1443";Tstart="900";shortTE="F";uid="be9cdc00-9ee7-477d-a8b5-2b847a7bff1b"
CAJEWF010000061.1	RepeatMasker	DNA	1497792	1498122	2088	+	.	ID="DNA-4_BTA";Tend="554";Tstart="223";shortTE="F";uid="b7d61da3-ac5a-4f07-b8d8-308f25a8b6a2"
CAJEWF010000061.1	RepeatMasker	Unknown	717033	717293	806	+	.	ID="RND-5_FAMILY-5004";Tend="1318";Tstart="1066";shortTE="F";uid="51ab2f77-e216-4641-8621-148805337b3c"
CAJEWF010000061.1	RepeatMasker	DNA	1474962	1475158	795	+	.	ID="RND-6_FAMILY-14136";Tend="1013";Tstart="826";shortTE="F";uid="02a73062-7f83-45c6-8aea-09dceb6e7afc"
CAJEWF010000061.1	RepeatMasker	DNA/CMC-EnSpm	507943	508222	1811	+	.	ID="RND-1_FAMILY-56";Tend="1158";Tstart="892";shortTE="F";uid="6419f348-b88d-4bcd-b735-c948ba4a4b8d"
CAJEWF010000061.1	RepeatMasker	Unknown	283318	283490	814	+	.	ID="RND-5_FAMILY-3018";Tend="1148";Tstart="975";shortTE="F";uid="d26529fe-13b0-41e7-98dc-14ba8ab5418a"
CAJEWF010000061.1	RepeatMasker	Unknown	1942435	1942639	870	+	.	ID="RND-1_FAMILY-202";Tend="1193";Tstart="987";shortTE="F";uid="80c031a7-5fc6-4b19-af73-668a7aa91a79"
CAJEWF010000061.1	RepeatMasker	DNA/CMC-Chapaev-3	1374962	1375065	654	+	.	ID="RND-6_FAMILY-649";Tend="2517";Tstart="2414";shortTE="F";uid="269ea869-590e-4094-bacf-db326e0827e6"
CAJEWF010000061.1	RepeatMasker	RC/Helitron	470235	470478	1383	+	.	ID="RND-4_FAMILY-803";Tend="1350";Tstart="1100";shortTE="F";uid="a3546878-471d-4b4a-8e89-a0c7b4ed937d"
CAJEWF010000061.1	RepeatMasker	DNA	431317	431464	538	+	.	ID="RND-6_FAMILY-4740";Tend="3085";Tstart="2939";shortTE="F";uid="4e069378-48e9-4138-ba36-14f03f8a13ac"
CAJEWF010000061.1	RepeatMasker	DNA	2060283	2060546	1703	+	.	ID="DNA-11_BTA";Tend="277";Tstart="2";shortTE="F";uid="b5867331-65cc-4e8f-a21c-afb9e70d3221"
CAJEWF010000061.1	RepeatMasker	DNA/hAT-Tip100	178480	179218	3217	+	.	ID="HAT-N2_BTA";Tend="691";Tstart="36";shortTE="F";uid="aa752403-3566-4103-997b-dbfbe7f50cd3"
CAJEWF010000061.1	RepeatMasker	DNA/hAT?	1964094	1964404	2323	+	.	ID="HAT-N6_BTA";Tend="310";Tstart="1";shortTE="F";uid="3ae057c2-655c-40e6-8b28-5fef24d36192"
CAJEWF010000061.1	RepeatMasker	Unknown	1906884	1907942	8283	+	.	ID="RND-6_FAMILY-7080";Tend="1824";Tstart="777";shortTE="F";uid="fa7e7069-c7b9-48fa-a7c5-93e121fcf7d8"
CAJEWF010000061.1	RepeatMasker	DNA	2064434	2064958	1490	+	.	ID="dna-4_bta";Tend="554";Tstart="63";shortTE="F";uid="ee6120c5-905e-4c02-b885-126af6c26ce5"
CAJEWF010000061.1	RepeatMasker	Unknown	317896	318155	1657	+	.	ID="RND-1_FAMILY-134";Tend="1200";Tstart="941";shortTE="F";uid="93613794-90eb-48a2-ad90-e61c3db57b48"
CAJEWF010000061.1	RepeatMasker	LTR/Gypsy	1356036	1356294	1327	+	.	ID="RND-6_FAMILY-417";Tend="1162";Tstart="904";shortTE="F";uid="e1d4a9c7-d308-4cc6-a64f-0404cb8f5e1e"
CAJEWF010000061.1	RepeatMasker	DNA/CMC-EnSpm	2022433	2022684	1791	+	.	ID="RND-1_FAMILY-56";Tend="1150";Tstart="888";shortTE="F";uid="0494dbd1-6e36-4a0c-839b-9fd506330323"
CAJEWF010000061.1	RepeatMasker	Unknown	548047	548149	560	+	.	ID="RND-6_FAMILY-1247";Tend="1059";Tstart="956";shortTE="F";uid="07b65112-9f3e-4e10-810a-60090ad7dc1d"
CAJEWF010000061.1	RepeatMasker	DNA/CMC-EnSpm	980913	981016	460	+	.	ID="RND-6_FAMILY-813";Tend="1119";Tstart="1016";shortTE="F";uid="ec2437dd-8a76-4e9b-b0e6-7011bfb4e7ff"
CAJEWF010000061.1	RepeatMasker	DNA/hAT-Tip100	845244	845379	422	+	.	ID="RND-5_FAMILY-3189";Tend="1667";Tstart="1552";shortTE="F";uid="fb85fb7e-09fe-434a-802d-ee634ec6ad67"
CAJEWF010000061.1	RepeatMasker	LTR/Copia	196509	197143	2903	+	.	ID="RND-3_FAMILY-132";Tend="1099";Tstart="452";shortTE="F";uid="f1406447-0d22-4b45-a0f5-ec6ad9c3a332"
CAJEWF010000061.1	RepeatMasker	DNA/TcMar-Pogo	880777	881357	4518	+	.	ID="rnd-1_family-523";Tend="1448";Tstart="457";shortTE="F";uid="003deca8-6fad-4188-b7c9-d71419304037"
CAJEWF010000061.1	RepeatMasker	Unknown	1290143	1290283	508	+	.	ID="RND-6_FAMILY-13243";Tend="1150";Tstart="1004";shortTE="F";uid="87e965cd-4e9f-4d82-9fda-0f61a81f8711"
CAJEWF010000061.1	RepeatMasker	DNA/TcMar-Tigger	2167616	2167820	1158	+	.	ID="RND-6_FAMILY-1562";Tend="1686";Tstart="1472";shortTE="F";uid="7cd44c33-63df-41bc-a9e9-b7d1e07d51b5"
CAJEWF010000061.1	RepeatMasker	LTR/Gypsy	1245018	1245281	1793	+	.	ID="RND-6_FAMILY-43";Tend="1179";Tstart="915";shortTE="F";uid="804ba7f5-fbc6-4909-b671-78d2ffc238f2"
CAJEWF010000061.1	RepeatMasker	RC/Helitron	137061	137208	421	+	.	ID="RND-1_FAMILY-463";Tend="1833";Tstart="1688";shortTE="F";uid="f79da2a5-e050-4338-ae5f-51e1b7df776b"
CAJEWF010000061.1	RepeatMasker	RC/Helitron	1046512	1047303	3694	+	.	ID="HELITRON-1N1B_BTA";Tend="748";Tstart="4";shortTE="F";uid="916f0fc3-d756-4ba6-8680-e6ef34963f9e"
CAJEWF010000061.1	RepeatMasker	DNA	417567	417779	1405	+	.	ID="RND-1_FAMILY-684";Tend="1161";Tstart="948";shortTE="F";uid="a0b946ff-33b9-46c4-a259-071d43ab116a"
CAJEWF010000061.1	RepeatMasker	LTR/Gypsy	1937739	1937912	1408	+	.	ID="RND-6_FAMILY-1649";Tend="1145";Tstart="972";shortTE="F";uid="9d2807da-61e9-4113-9333-7eb6d3ced40f"
CAJEWF010000061.1	RepeatMasker	Unknown	1247449	1247569	430	+	.	ID="RND-1_FAMILY-286";Tend="1036";Tstart="920";shortTE="F";uid="88b6c3f2-1aa8-46ce-a1d4-3f3cc1a7f3b4"
CAJEWF010000061.1	RepeatMasker	DNA/Kolobok	1145520	1145953	1853	+	.	ID="KOLOBOK-N2_BTA";Tend="442";Tstart="23";shortTE="F";uid="8b9d868e-13fe-4a7a-80e9-377ca9be0e5c"
CAJEWF010000061.1	RepeatMasker	DNA/hAT-Tip100	2012393	2012779	1853	+	.	ID="RND-5_FAMILY-4888";Tend="1534";Tstart="1156";shortTE="F";uid="9ccbd116-11ca-417c-b8b4-01a2de0cb229"
CAJEWF010000061.1	RepeatMasker	Unknown	600336	600586	1208	+	.	ID="RND-1_FAMILY-36";Tend="1206";Tstart="951";shortTE="F";uid="494b8ca3-b3af-42c3-a25a-1b734804d8f7"
CAJEWF010000061.1	RepeatMasker	DNA/CMC-EnSpm	1855848	1855971	883	+	.	ID="RND-6_FAMILY-1912";Tend="1075";Tstart="951";shortTE="F";uid="68a02c76-72c4-488f-a354-d0f555ed2717"
CAJEWF010000061.1	RepeatMasker	DNA/CMC-EnSpm	1697674	1697933	1947	+	.	ID="RND-6_FAMILY-737";Tend="1150";Tstart="885";shortTE="F";uid="b0f42759-fa2c-433b-9173-df40ca42dc81"
CAJEWF010000061.1	RepeatMasker	DNA/CMC	81574	81896	2310	+	.	ID="RND-1_FAMILY-81";Tend="1271";Tstart="947";shortTE="F";uid="33441bd4-b69c-423b-9d19-b76b27318e4c"
CAJEWF010000061.1	RepeatMasker	Unknown	1029327	1029471	644	+	.	ID="RND-3_FAMILY-763";Tend="1223";Tstart="1077";shortTE="F";uid="f65c7052-5527-404d-a6ea-37cb2da85c90"
CAJEWF010000061.1	RepeatMasker	DNA/CMC-EnSpm	1350562	1350801	1502	+	.	ID="RND-1_FAMILY-56";Tend="1148";Tstart="893";shortTE="F";uid="4245e36d-c6b8-45ec-a38e-52daff72fd58"
CAJEWF010000061.1	RepeatMasker	LTR/Gypsy	1210350	1210603	1451	+	.	ID="RND-6_FAMILY-1649";Tend="1399";Tstart="1137";shortTE="F";uid="2b2f4fad-d204-4a9e-abd8-9630cc417b2a"
CAJEWF010000061.1	RepeatMasker	DNA	933770	933892	1010	+	.	ID="DNA4-17B_BTA";Tend="276";Tstart="154";shortTE="F";uid="bea3ef0d-3415-4e2f-a0ae-45fbf6ed7e34"
CAJEWF010000061.1	RepeatMasker	DNA/CMC-EnSpm	1405781	1405926	1164	+	.	ID="RND-6_FAMILY-10965";Tend="1069";Tstart="925";shortTE="F";uid="7acfeba7-dd55-402f-a440-7619e5edc3a3"
CAJEWF010000061.1	RepeatMasker	DNA/TcMar-Tc1	1868411	1868533	419	+	.	ID="RND-6_FAMILY-11419";Tend="1092";Tstart="968";shortTE="F";uid="592097eb-c0f7-4015-b6e5-2e941232cce9"
CAJEWF010000061.1	RepeatMasker	DNA/CMC-EnSpm	936805	936952	485	+	.	ID="RND-6_FAMILY-1165";Tend="4013";Tstart="3868";shortTE="F";uid="b9903bd8-38c5-4c6a-8c0e-748d82433444"
CAJEWF010000061.1	RepeatMasker	Unknown	7968	8154	1172	+	.	ID="RND-6_FAMILY-1734";Tend="1167";Tstart="981";shortTE="F";uid="d83fe59d-8c93-426e-a7d2-4b81cb4e3663"
CAJEWF010000061.1	RepeatMasker	DNA	774624	775065	1593	+	.	ID="RND-1_FAMILY-206";Tend="1392";Tstart="924";shortTE="F";uid="4088bc0c-0fb4-422f-8535-7958d53eebc9"
CAJEWF010000061.1	RepeatMasker	Unknown	1553433	1553591	672	+	.	ID="RND-4_FAMILY-1179";Tend="1162";Tstart="1002";shortTE="F";uid="1016cbcd-5199-4101-b3ff-6ee5f562574f"
CAJEWF010000061.1	RepeatMasker	RC/Helitron	2228513	2228785	751	+	.	ID="RND-1_FAMILY-762";Tend="654";Tstart="382";shortTE="F";uid="64d32689-5e7b-408d-9461-65c3dd986007"
CAJEWF010000061.1	RepeatMasker	Unknown	1303169	1303457	1137	+	.	ID="RND-5_FAMILY-914";Tend="1184";Tstart="911";shortTE="F";uid="8e66fdeb-0cbf-499c-b2f1-7d732ffe54e7"
CAJEWF010000061.1	RepeatMasker	DNA	194224	194654	616	+	.	ID="RND-6_FAMILY-467";TEgroup="ctg_61%7CRND-6_FAMILY-467%7C1";Tend="3973";Tstart="3638";shortTE="F";uid="df11f966-1189-44da-95e0-152a0f0ac416"
CAJEWF010000061.1	RepeatMasker	DNA/Sola-2	202208	202396	989	+	.	ID="SOLA2-N1B_BTA";Tend="2242";Tstart="2054";shortTE="F";uid="9fb9c318-7075-4e33-96bc-aa5ad0e7977f"
CAJEWF010000061.1	RepeatMasker	LINE/L2	1242869	1243158	1614	+	.	ID="RND-6_FAMILY-3238";Tend="1584";Tstart="1296";shortTE="F";uid="5ba34917-333b-4edd-88ef-c1419d7695bb"
CAJEWF010000061.1	RepeatMasker	DNA/Kolobok	2111693	2112144	3197	+	.	ID="KOLOBOK-N2_BTA";Tend="442";Tstart="1";shortTE="F";uid="114dd8f3-fe25-4e17-adce-bdb31714703e"
CAJEWF010000061.1	RepeatMasker	Unknown	2063507	2063720	1337	+	.	ID="RND-1_FAMILY-377";Tend="1185";Tstart="973";shortTE="F";uid="225ec024-bc7f-4739-8937-791856e89afc"
CAJEWF010000061.1	RepeatMasker	DNA	817163	817716	4068	+	.	ID="DNA-4_BTA";Tend="554";Tstart="1";shortTE="F";uid="dcd97fba-7320-4cf3-b9b5-75f34361a591"
CAJEWF010000061.1	RepeatMasker	Unknown	1816936	1817244	1530	+	.	ID="RND-3_FAMILY-763";Tend="1223";Tstart="916";shortTE="F";uid="16bea15f-924b-44d8-955b-5e5d8955509b"
CAJEWF010000061.1	RepeatMasker	RC/Helitron	1208609	1208723	635	+	.	ID="RND-4_FAMILY-309";Tend="2130";Tstart="2014";shortTE="F";uid="e727023a-e4ce-456c-a489-d249fac763c0"
CAJEWF010000061.1	RepeatMasker	DNA/TcMar-Tc1	1334130	1334253	690	+	.	ID="RND-4_FAMILY-1919";Tend="1022";Tstart="903";shortTE="F";uid="bff5c83e-20a2-4a94-80cd-b8d5b448538d"
CAJEWF010000061.1	RepeatMasker	LTR/Gypsy	772083	772335	1701	+	.	ID="RND-6_FAMILY-1646";Tend="1241";Tstart="989";shortTE="F";uid="50ee108a-4fe3-409e-a180-edc9fa86f795"
CAJEWF010000061.1	RepeatMasker	DNA	1521998	1522307	613	+	.	ID="RND-6_FAMILY-7299";Tend="1558";Tstart="1247";shortTE="F";uid="62679c3b-2c0d-49d9-b18f-88e7388679d4"
CAJEWF010000061.1	RepeatMasker	Unknown	911421	911544	481	+	.	ID="RND-1_FAMILY-27";Tend="1030";Tstart="907";shortTE="F";uid="fff33484-b55e-4074-b0d2-159a81bb6b22"
CAJEWF010000061.1	RepeatMasker	LTR/Gypsy	209400	209665	1610	+	.	ID="RND-3_FAMILY-25";Tend="1083";Tstart="825";shortTE="F";uid="aeedd048-483a-4ba0-99ff-73a27b35bfd7"
CAJEWF010000061.1	RepeatMasker	Unknown	1013996	1014194	533	+	.	ID="RND-4_FAMILY-384";Tend="1012";Tstart="817";shortTE="F";uid="32fa03d5-3137-44f9-a085-f3a3a8ae0ea3"
CAJEWF010000061.1	RepeatMasker	DNA/hAT-Tip100	59634	59829	492	+	.	ID="RND-5_FAMILY-3189";Tend="1687";Tstart="1509";shortTE="F";uid="0aca8f48-4db0-45bb-9235-e9ad56ce765b"
CAJEWF010000061.1	RepeatMasker	DNA/TcMar-Mariner	71603	72081	3680	+	.	ID="RND-6_FAMILY-2948";Tend="1445";Tstart="945";shortTE="F";uid="1ee81964-0f89-4e39-9e24-efe5f3a1d4cb"
CAJEWF010000061.1	RepeatMasker	Unknown	391292	391550	638	+	.	ID="RND-6_FAMILY-1679";Tend="1002";Tstart="730";shortTE="F";uid="306a6ed7-7596-4dc1-9834-20c4edda6021"
CAJEWF010000061.1	RepeatMasker	Unknown	1980246	1980455	1427	+	.	ID="RND-1_FAMILY-371";Tend="987";Tstart="779";shortTE="F";uid="a9c6f7a9-c958-4d95-85b3-44d1c66faa60"
CAJEWF010000061.1	RepeatMasker	DNA/Maverick	39125	39234	590	+	.	ID="RND-2_FAMILY-28";Tend="849";Tstart="739";shortTE="F";uid="28bb706b-13cc-4fa4-bf9d-11be0b307131"
CAJEWF010000061.1	RepeatMasker	LTR/Gypsy	656188	656333	741	+	.	ID="RND-5_FAMILY-1051";Tend="1316";Tstart="1195";shortTE="F";uid="704f22d4-6d22-4281-b532-9d93b1801f9e"
CAJEWF010000061.1	RepeatMasker	DNA/hAT-Tip100	962961	963348	2088	+	.	ID="RND-5_FAMILY-4888";Tend="1490";Tstart="1105";shortTE="F";uid="334efa6e-a43a-4d9b-907d-ee5646e8fe47"
CAJEWF010000061.1	RepeatMasker	Unknown	787656	787817	1167	+	.	ID="RND-2_FAMILY-63";Tend="1032";Tstart="870";shortTE="F";uid="ceeb5794-76fa-494c-992e-63263e88d691"
CAJEWF010000061.1	RepeatMasker	Unknown	1574065	1574239	1413	+	.	ID="RND-3_FAMILY-243";Tend="732";Tstart="558";shortTE="F";uid="1166014f-e272-49ab-8f31-ffb72fef7730"
CAJEWF010000061.1	RepeatMasker	Unknown	2231125	2231268	870	+	.	ID="RND-1_FAMILY-27";Tend="1051";Tstart="907";shortTE="F";uid="f787f420-fb7d-4bb3-8f48-f16e632facc2"
CAJEWF010000061.1	RepeatMasker	Unknown	1420188	1420498	2214	+	.	ID="RND-4_FAMILY-226";Tend="1235";Tstart="917";shortTE="F";uid="3c706080-8975-451c-b0bf-a558f36a6baa"
CAJEWF010000061.1	RepeatMasker	Unknown	214791	215094	1943	+	.	ID="RND-3_FAMILY-763";Tend="1241";Tstart="917";shortTE="F";uid="2005dcee-b68f-4277-b926-b2d644082cad"
CAJEWF010000061.1	RepeatMasker	DNA/TcMar-Tc1	875628	876311	4877	+	.	ID="RND-1_FAMILY-487";Tend="1167";Tstart="492";shortTE="F";uid="37b0ff56-43fb-4e5c-8db9-d0c3f0f14640"
CAJEWF010000061.1	RepeatMasker	DNA/hAT-Tip100	217980	218143	839	+	.	ID="rnd-1_family-49";Tend="1509";Tstart="1375";shortTE="F";uid="54e9ba1c-4e14-438c-bf08-e60ca743db58"
CAJEWF010000061.1	RepeatMasker	LTR/Gypsy	1834042	1834305	2116	+	.	ID="RND-3_FAMILY-25";Tend="1090";Tstart="827";shortTE="F";uid="668b6b29-12d5-404e-96ab-27e90d6bb697"
CAJEWF010000061.1	RepeatMasker	DNA/CMC-EnSpm	2205636	2206049	3473	+	.	ID="ENSPM-N3_BTA";Tend="414";Tstart="1";shortTE="F";uid="560c5f54-9243-4901-badd-f53f1686f9b4"
CAJEWF010000061.1	RepeatMasker	DNA/CMC-Chapaev-3	197137	197293	958	+	.	ID="RND-6_FAMILY-649";Tend="1908";Tstart="1763";shortTE="F";uid="7170950a-93bf-4856-9d7b-6940aa9a31f0"
CAJEWF010000061.1	RepeatMasker	RC/Helitron	1267256	1267410	906	+	.	ID="RND-4_FAMILY-803";Tend="2235";Tstart="1815";shortTE="F";uid="740f2d24-617e-4e00-9fbb-32e6f2853e61"
CAJEWF010000061.1	RepeatMasker	Unknown	20661	20897	1360	+	.	ID="RND-3_FAMILY-763";Tend="1241";Tstart="1006";shortTE="F";uid="1b744a43-136a-43ba-bb9e-04149616e0a8"
CAJEWF010000061.1	RepeatMasker	DNA	572271	572374	561	+	.	ID="RND-5_FAMILY-705";Tend="1316";Tstart="1213";shortTE="F";uid="f9845576-d8b8-448c-abf8-cbd626bcac95"
CAJEWF010000061.1	RepeatMasker	Unknown	1285371	1285700	2215	+	.	ID="RND-3_FAMILY-763";Tend="1237";Tstart="916";shortTE="F";uid="408d6607-f928-400c-8de2-754997758690"
CAJEWF010000061.1	RepeatMasker	DNA	640794	641035	1139	+	.	ID="RND-4_FAMILY-1880";Tend="1247";Tstart="1011";shortTE="F";uid="a9c18ffb-db3d-42c5-9cb6-a7d158ff448f"
CAJEWF010000061.1	RepeatMasker	DNA/hAT-Tip100	683428	683616	493	+	.	ID="RND-1_FAMILY-5";Tend="1989";Tstart="1794";shortTE="F";uid="544f6c9f-8e58-4a62-9831-06ac627aaa16"
CAJEWF010000061.1	RepeatMasker	DNA/CMC-EnSpm	1731626	1731888	1571	+	.	ID="RND-6_FAMILY-1077";Tend="1172";Tstart="910";shortTE="F";uid="78c03856-9b74-46eb-bed8-3ade521c12dc"
CAJEWF010000061.1	RepeatMasker	DNA/hAT-Tip100	1938351	1938758	1890	+	.	ID="HAT-N2_BTA";Tend="788";Tstart="320";shortTE="F";uid="4a018d23-0c20-4f93-b953-47d79918d956"
CAJEWF010000061.1	RepeatMasker	Unknown	805554	805677	1038	+	.	ID="RND-1_FAMILY-78";Tend="1078";Tstart="955";shortTE="F";uid="4cc1011a-eda8-41eb-a8bf-53501647d951"
CAJEWF010000061.1	RepeatMasker	LTR/Gypsy	681441	681958	2431	+	.	ID="RND-5_FAMILY-1051";Tend="1456";Tstart="940";shortTE="F";uid="6e2235ed-fb3a-4844-bfbc-81ca5d2ebf1b"
CAJEWF010000061.1	RepeatMasker	DNA	2123895	2124144	1210	+	.	ID="DNA-5_BTA";Tend="253";Tstart="1";shortTE="F";uid="4f09663d-bd1e-4327-876e-c20b91a0e816"
CAJEWF010000061.1	RepeatMasker	Unknown	1524919	1525297	1513	+	.	ID="RND-6_FAMILY-2266";Tend="1158";Tstart="893";shortTE="F";uid="4875ee8d-4287-4eeb-898e-edfc38dd8fc3"
CAJEWF010000061.1	RepeatMasker	Unknown	845380	845998	4426	+	.	ID="RND-1_FAMILY-504";Tend="1593";Tstart="985";shortTE="F";uid="5f334bed-15d8-4b6a-8445-25daaead07a7"
CAJEWF010000061.1	RepeatMasker	DNA/CMC-EnSpm	385556	385797	542	+	.	ID="RND-5_FAMILY-1102";Tend="1823";Tstart="1581";shortTE="F";uid="fedd76c2-d279-456a-897d-803b7f721dea"
CAJEWF010000061.1	RepeatMasker	DNA	2104544	2104798	2038	+	.	ID="DNA-5_BTA";Tend="255";Tstart="1";shortTE="F";uid="07b8d304-326c-4de8-80d9-e8b05b1b3ee5"
CAJEWF010000061.1	RepeatMasker	DNA	1330698	1330825	958	+	.	ID="RND-6_FAMILY-11069";Tend="1031";Tstart="904";shortTE="F";uid="ee839b53-5cb0-413f-a383-86665412b1ab"
CAJEWF010000061.1	RepeatMasker	Unknown	786149	786288	460	+	.	ID="RND-4_FAMILY-21";Tend="1119";Tstart="980";shortTE="F";uid="b65082ef-bfc4-4ea4-993c-5abff9834180"
CAJEWF010000061.1	RepeatMasker	LINE/R1	699499	701742	15844	+	.	ID="RND-1_FAMILY-935";Tend="3032";Tstart="789";shortTE="F";uid="d8c97247-6105-4fc9-b1e9-3de01c55e8ab"
CAJEWF010000061.1	RepeatMasker	DNA/CMC-Transib	199020	199165	844	+	.	ID="RND-5_FAMILY-2303";Tend="929";Tstart="766";shortTE="F";uid="9d467678-60c5-41bb-a5ff-fe4ab25a588c"
CAJEWF010000061.1	RepeatMasker	DNA	1989740	1989926	1226	+	.	ID="RND-5_FAMILY-971";Tend="1514";Tstart="1327";shortTE="F";uid="1eb9d544-ef36-4536-8c92-af3d6b10b169"
CAJEWF010000061.1	RepeatMasker	Unknown	728670	728841	651	+	.	ID="RND-3_FAMILY-763";Tend="1240";Tstart="1076";shortTE="F";uid="6ea1cac1-c603-40e8-bfd1-1e5875c3957a"
CAJEWF010000061.1	RepeatMasker	LTR/Gypsy	411930	412189	1033	+	.	ID="RND-6_FAMILY-1646";Tend="1242";Tstart="976";shortTE="F";uid="f2e96c33-2272-44ed-9725-75a4be545c76"
CAJEWF010000061.1	RepeatMasker	DNA/CMC-EnSpm	1351675	1351873	1156	+	.	ID="RND-1_FAMILY-56";Tend="1084";Tstart="899";shortTE="F";uid="7aed8879-a34f-45ce-ad52-85b415dcf0c3"
CAJEWF010000061.1	RepeatMasker	DNA	223859	223994	1029	+	.	ID="RND-5_FAMILY-1857";Tend="4713";Tstart="4578";shortTE="F";uid="3be28964-5253-427e-bafe-ce551696982f"
CAJEWF010000061.1	RepeatMasker	DNA/Maverick	2035986	2036314	2415	+	.	ID="RND-2_FAMILY-28";Tend="1064";Tstart="739";shortTE="F";uid="d148ba9f-475c-4cf8-84a4-c3cf4a0985ac"
CAJEWF010000061.1	RepeatMasker	DNA	1499214	1499373	553	+	.	ID="RND-6_FAMILY-3221";Tend="2543";Tstart="2375";shortTE="F";uid="843a9010-f8cc-4fe6-8a41-087b0bff3f7f"
CAJEWF010000061.1	RepeatMasker	Unknown	141518	141796	1967	+	.	ID="RND-3_FAMILY-258";Tend="1073";Tstart="771";shortTE="F";uid="e056a6e4-52da-43bc-b3aa-1385a5fb1fec"
CAJEWF010000061.1	RepeatMasker	Unknown	1472380	1472540	438	+	.	ID="RND-4_FAMILY-324";Tend="1034";Tstart="868";shortTE="F";uid="db3f7ba3-4935-4368-bf60-17066a01708c"
CAJEWF010000061.1	RepeatMasker	DNA/hAT?	679483	679598	950	+	.	ID="HAT-N6_BTA";Tend="116";Tstart="1";shortTE="F";uid="29d77231-f321-4ab8-8347-22cc3640f096"
CAJEWF010000061.1	RepeatMasker	DNA/hAT-Tip100	520681	520935	1888	+	.	ID="RND-6_FAMILY-968";Tend="5448";Tstart="5193";shortTE="F";uid="8f132dd4-4ee3-471e-9bcb-3e114c43cf9d"
CAJEWF010000061.1	RepeatMasker	DNA	678591	678703	455	+	.	ID="RND-4_FAMILY-746";Tend="1230";Tstart="1123";shortTE="F";uid="fe30cd47-7781-44f8-9788-d0eb7048fbc2"
CAJEWF010000061.1	RepeatMasker	DNA	390904	391159	1885	+	.	ID="RND-6_FAMILY-9939";Tend="1350";Tstart="1083";shortTE="F";uid="f71a214a-eb16-486a-95f3-779b7feb1783"
CAJEWF010000061.1	RepeatMasker	LTR/Gypsy	732964	733260	1386	+	.	ID="RND-6_FAMILY-417";Tend="1164";Tstart="911";shortTE="F";uid="5ea77eb8-eb61-41c2-b872-a0a6bfd4ee48"
CAJEWF010000061.1	RepeatMasker	Unknown	1582266	1582418	1026	+	.	ID="RND-2_FAMILY-63";Tend="1029";Tstart="870";shortTE="F";uid="b7812595-4456-41c6-bb35-d18080aa474a"
CAJEWF010000061.1	RepeatMasker	LTR/Gypsy	1461754	1462510	1476	+	.	ID="RND-6_FAMILY-417";Tend="1831";Tstart="902";shortTE="F";uid="88af38c5-7e64-479e-84c6-509faafaf1b7"
CAJEWF010000061.1	RepeatMasker	DNA/Kolobok	672049	672196	610	+	.	ID="RND-1_FAMILY-524";Tend="5246";Tstart="5097";shortTE="F";uid="23f41428-3d96-4a06-90c8-9ecfa10603e0"
CAJEWF010000061.1	RepeatMasker	Unknown	780390	780900	1376	+	.	ID="RND-1_FAMILY-551";TEgroup="ctg_61%7CRND-1_FAMILY-551%7C1";Tend="1201";Tstart="841";shortTE="F";uid="42f294eb-549d-406e-be53-deecda833494"
CAJEWF010000061.1	RepeatMasker	DNA	665680	665793	469	+	.	ID="RND-5_FAMILY-1623";Tend="2141";Tstart="2031";shortTE="F";uid="f9bb3884-39d2-4fe0-888e-5ee0750a9062"
CAJEWF010000061.1	RepeatMasker	Unknown	1150042	1150192	1040	+	.	ID="RND-1_FAMILY-199";Tend="1073";Tstart="921";shortTE="F";uid="7cc5b2f2-3b83-4a1c-9088-41910b57d249"
CAJEWF010000061.1	RepeatMasker	Unknown	697565	697737	735	+	.	ID="RND-1_FAMILY-4";Tend="3638";Tstart="3476";shortTE="F";uid="6e6b7746-4a1a-4d23-b7f0-a1e91417e35a"
CAJEWF010000061.1	RepeatMasker	Unknown	2151609	2151891	839	+	.	ID="RND-3_FAMILY-330";Tend="1333";Tstart="1043";shortTE="F";uid="a538f091-42b3-4eb7-98d6-a416f3fcaeab"
CAJEWF010000061.1	RepeatMasker	DNA/Sola-2	1988182	1988337	1002	+	.	ID="RND-5_FAMILY-866";Tend="8636";Tstart="8486";shortTE="F";uid="b043e4a6-a4d9-4d6b-88a4-8567b7f2c495"
CAJEWF010000061.1	RepeatMasker	DNA	616815	617313	4020	+	.	ID="DNA-1_BTA";Tend="504";Tstart="1";shortTE="F";uid="2524d56a-ac50-463d-88e4-1be1ddf95b18"
CAJEWF010000061.1	RepeatMasker	DNA/CMC-EnSpm	2067801	2067968	1231	+	.	ID="RND-6_FAMILY-1912";Tend="1116";Tstart="953";shortTE="F";uid="8be6aa7d-ef2f-4a98-9e56-6240966244bd"
CAJEWF010000061.1	RepeatMasker	DNA	1814606	1814836	1659	+	.	ID="RND-1_FAMILY-194";Tend="1065";Tstart="836";shortTE="F";uid="5e1de0ef-4b66-4a6b-8313-ed53b1cc56e3"
CAJEWF010000061.1	RepeatMasker	DNA	2128021	2128146	532	+	.	ID="RND-5_FAMILY-3769";Tend="2070";Tstart="1946";shortTE="F";uid="722052f6-e70f-4a95-9595-e39158f58e68"
CAJEWF010000061.1	RepeatMasker	LTR/Gypsy	713262	713533	744	+	.	ID="RND-6_FAMILY-1646";Tend="1517";Tstart="1244";shortTE="F";uid="bb634a5c-af19-43ec-90dd-4aaba10d88b6"
CAJEWF010000061.1	RepeatMasker	Unknown	1881560	1881782	1085	+	.	ID="RND-6_FAMILY-6020";Tend="1583";Tstart="1358";shortTE="F";uid="be5c8491-4292-4244-86ac-8d1a5ab98f07"
CAJEWF010000061.1	RepeatMasker	DNA	447461	447682	532	+	.	ID="dna-5_bta";Tend="371";Tstart="45";shortTE="F";uid="32b1f6c0-6716-4e7e-8457-df3457b3698c"
CAJEWF010000061.1	RepeatMasker	DNA	1835744	1835899	773	+	.	ID="DNA-4_BTA";Tend="554";Tstart="401";shortTE="F";uid="25b4f17b-ad65-4924-ae03-0597ad04b549"
CAJEWF010000061.1	RepeatMasker	DNA/hAT?	784737	784912	937	+	.	ID="HAT-N6_BTA";Tend="164";Tstart="3";shortTE="F";uid="27cd4535-142e-47b2-9468-a23476d4ba33"
CAJEWF010000061.1	RepeatMasker	Unknown	993107	993481	2762	+	.	ID="RND-1_FAMILY-335";Tend="1267";Tstart="896";shortTE="F";uid="71251c10-9458-46ab-aaf5-f0a5920720f3"
CAJEWF010000061.1	RepeatMasker	RC/Helitron	1848223	1848375	465	+	.	ID="RND-6_FAMILY-2302";Tend="7212";Tstart="7067";shortTE="F";uid="39eef18b-fca7-41dc-b604-d2d3194cf8e9"
CAJEWF010000061.1	RepeatMasker	Unknown	550652	550986	472	+	.	ID="RND-6_FAMILY-1679";TEgroup="ctg_61%7CRND-6_FAMILY-1679%7C1";Tend="1022";Tstart="713";shortTE="F";uid="99b5d3fb-2e86-4368-bbb9-63c927c31492"
CAJEWF010000061.1	RepeatMasker	DNA/CMC-EnSpm	1795864	1796121	1779	+	.	ID="RND-1_FAMILY-56";Tend="1151";Tstart="895";shortTE="F";uid="532d12d7-86c4-4301-bf38-51102ca2cba8"
CAJEWF010000061.1	RepeatMasker	DNA/CMC	2135043	2135197	1002	+	.	ID="RND-4_FAMILY-1664";Tend="942";Tstart="788";shortTE="F";uid="7be83505-b3c9-4ad7-87c6-5a9acec09f43"
CAJEWF010000061.1	RepeatMasker	LTR/Gypsy	810853	811111	1458	+	.	ID="RND-6_FAMILY-417";Tend="1165";Tstart="905";shortTE="F";uid="9e74ca3f-53c9-485e-9f68-6ef6b16bb4cc"
CAJEWF010000061.1	RepeatMasker	Unknown	2192920	2193322	2877	+	.	ID="RND-1_FAMILY-646";Tend="1376";Tstart="960";shortTE="F";uid="6b896e9e-b82d-4eeb-83af-b0b6cc8874b1"
CAJEWF010000061.1	RepeatMasker	Unknown	1318102	1318383	1767	+	.	ID="RND-5_FAMILY-38";Tend="1230";Tstart="948";shortTE="F";uid="1cd87036-1c55-4e60-b930-21547568a694"
CAJEWF010000061.1	RepeatMasker	DNA	652205	652353	1028	+	.	ID="RND-5_FAMILY-1857";Tend="4737";Tstart="4584";shortTE="F";uid="962472a2-c81c-4474-a507-34c140e42126"
CAJEWF010000061.1	RepeatMasker	DNA	766163	766281	543	+	.	ID="RND-1_FAMILY-136";Tend="1031";Tstart="909";shortTE="F";uid="70efbe0d-ab79-4333-b7c2-ea335cb0169d"
CAJEWF010000061.1	RepeatMasker	DNA/MULE-MuDR	1326462	1326791	2665	+	.	ID="RND-6_FAMILY-15083";Tend="1226";Tstart="890";shortTE="F";uid="34989709-363e-49b9-87a8-d4226b6db0d5"
CAJEWF010000061.1	RepeatMasker	Unknown	1828707	1828858	1087	+	.	ID="RND-1_FAMILY-37";Tend="1055";Tstart="904";shortTE="F";uid="5b141245-fd2e-4c15-b9e4-6f2beb07f2aa"
CAJEWF010000061.1	RepeatMasker	DNA	2015307	2015613	1477	+	.	ID="RND-1_FAMILY-59";Tend="1242";Tstart="982";shortTE="F";uid="198e6498-82a5-4bee-82a1-280ef07d7fa4"
CAJEWF010000061.1	RepeatMasker	LTR/Copia	269660	269796	628	+	.	ID="RND-1_FAMILY-505";Tend="1198";Tstart="1057";shortTE="F";uid="48b5e850-d29c-4790-a927-9958f1a26893"
CAJEWF010000061.1	RepeatMasker	DNA/hAT-Tip100	1035485	1036044	3578	+	.	ID="HAT-N7_BTA";Tend="1434";Tstart="889";shortTE="F";uid="2c322f66-89c2-4162-8772-4260be80c4b7"
CAJEWF010000061.1	RepeatMasker	DNA	779915	780069	579	+	.	ID="DNA-11_BTA";Tend="442";Tstart="275";shortTE="F";uid="d9a72743-1a7e-490b-aa07-482609dea6dc"
CAJEWF010000061.1	RepeatMasker	DNA/hAT-hATm	954122	954237	506	+	.	ID="RND-1_FAMILY-539";Tend="3593";Tstart="3477";shortTE="F";uid="a9ab1c6d-9962-4c56-afc3-98089c8073bf"
CAJEWF010000061.1	RepeatMasker	DNA	632867	632982	999	+	.	ID="RND-1_FAMILY-110";Tend="1399";Tstart="1284";shortTE="F";uid="0d23b57d-ea86-4243-910e-0538c622420f"
CAJEWF010000061.1	RepeatMasker	Unknown	113916	114204	532	+	.	ID="RND-4_FAMILY-315";Tend="1886";Tstart="1598";shortTE="F";uid="8a6f69c4-3279-4d15-9a3a-bd7077da2465"
CAJEWF010000061.1	RepeatMasker	LTR/Gypsy	1968012	1968273	1438	+	.	ID="RND-6_FAMILY-1646";Tend="1504";Tstart="1244";shortTE="F";uid="54e0e927-8924-4aa4-a976-a4db9e008742"
CAJEWF010000061.1	RepeatMasker	Unknown	1259831	1260023	856	+	.	ID="RND-1_FAMILY-36";Tend="1143";Tstart="952";shortTE="F";uid="b2dc4e9c-35e2-4947-a9e1-d66e95b93070"
CAJEWF010000061.1	RepeatMasker	LTR/Gypsy	1029851	1030141	1122	+	.	ID="RND-6_FAMILY-1649";Tend="1276";Tstart="971";shortTE="F";uid="d773c1f7-d52e-41e5-8f32-acfa0c8eadec"
CAJEWF010000061.1	RepeatMasker	DNA/hAT-Tip100	504160	504435	459	+	.	ID="RND-5_FAMILY-3189";Tend="1487";Tstart="1218";shortTE="F";uid="21688c81-8b45-4c74-b738-a5517a7da7ed"
CAJEWF010000061.1	RepeatMasker	DNA/CMC-EnSpm	218411	218678	1507	+	.	ID="RND-6_FAMILY-7144";Tend="1229";Tstart="966";shortTE="F";uid="4c5e5f96-166e-405f-a07c-e1119be490d9"
CAJEWF010000061.1	RepeatMasker	Unknown	118813	119076	1561	+	.	ID="RND-1_FAMILY-36";Tend="1206";Tstart="945";shortTE="F";uid="f6e9ea8f-5612-4463-8639-c512c33788bc"
CAJEWF010000061.1	RepeatMasker	LTR/Gypsy	637650	637890	698	+	.	ID="RND-6_FAMILY-417";Tend="1116";Tstart="912";shortTE="F";uid="e23e206a-612f-4aa6-a7d3-c719373d8a1d"
CAJEWF010000061.1	RepeatMasker	LTR/Gypsy	1550339	1550597	1220	+	.	ID="RND-3_FAMILY-29";Tend="1339";Tstart="1080";shortTE="F";uid="9fe51d94-2de4-43ed-b8b6-6508fe7d1659"
CAJEWF010000061.1	RepeatMasker	DNA	1390655	1391066	1713	+	.	ID="RND-3_FAMILY-28";Tend="1314";Tstart="895";shortTE="F";uid="2a741816-0f6d-4b7c-b689-aba22b92ac41"
CAJEWF010000061.1	RepeatMasker	DNA	1083281	1083518	1172	+	.	ID="RND-2_FAMILY-6";Tend="1301";Tstart="1062";shortTE="F";uid="f33644e3-d7dd-4220-a3eb-fa6b84ae4926"
CAJEWF010000061.1	RepeatMasker	DNA/hAT?	1281832	1282060	1419	+	.	ID="HAT-N6_BTA";Tend="311";Tstart="82";shortTE="F";uid="998431ab-213f-4114-8df3-c30a8e80b174"
CAJEWF010000061.1	RepeatMasker	Unknown	1530076	1530238	501	+	.	ID="RND-4_FAMILY-2665";TEgroup="ctg_61%7CRND-4_FAMILY-2665%7C2";Tend="1147";Tstart="991";shortTE="T";uid="d0273e61-971a-4a94-a0d8-e6959c25c5c3"
CAJEWF010000061.1	RepeatMasker	DNA/CMC	1357754	1358062	2173	+	.	ID="RND-1_FAMILY-81";Tend="1259";Tstart="947";shortTE="F";uid="7ae4ea12-ecae-4b31-b7e1-a39a18849810"
CAJEWF010000061.1	RepeatMasker	LTR/Gypsy	2103395	2103635	890	+	.	ID="RND-5_FAMILY-27";Tend="1174";Tstart="930";shortTE="F";uid="fa7fc778-db73-4ba3-8315-4189816ef209"
CAJEWF010000061.1	RepeatMasker	LINE/L2	528442	528700	1943	+	.	ID="RND-4_FAMILY-328";Tend="1157";Tstart="899";shortTE="F";uid="bad6eff6-a987-4742-add5-18005e0b25a9"
CAJEWF010000061.1	RepeatMasker	DNA/PIF-Spy	2099253	2099427	617	+	.	ID="ISL2EU-2_BTA";Tend="187";Tstart="2";shortTE="F";uid="7ecb9428-78fc-48be-ba96-1e615b3f36e5"
CAJEWF010000061.1	RepeatMasker	DNA	1288053	1288230	608	+	.	ID="rnd-6_family-26";Tend="1060";Tstart="860";shortTE="F";uid="b1033155-2953-420c-89ac-fa60502686be"
CAJEWF010000061.1	RepeatMasker	RC/Helitron	364330	364526	707	+	.	ID="HELITRON-1_BTA";Tend="3562";Tstart="3370";shortTE="F";uid="044246c5-3985-4903-84e1-fed82c8141a7"
CAJEWF010000061.1	RepeatMasker	DNA	1338888	1339012	570	+	.	ID="RND-4_FAMILY-1880";Tend="1096";Tstart="939";shortTE="F";uid="a411fca9-0bf5-4c08-b1e4-0afb2f90debf"
CAJEWF010000061.1	RepeatMasker	DNA/hAT-Tip100	1041052	1041308	715	+	.	ID="RND-5_FAMILY-926";Tend="1636";Tstart="1381";shortTE="F";uid="64c08b05-86ce-4d25-b826-c6d31d8b5bba"
CAJEWF010000061.1	RepeatMasker	DNA	1335420	1335586	996	+	.	ID="DNA-11_BTA";Tend="442";Tstart="278";shortTE="F";uid="9518301a-9463-41f9-908c-3b501c0bedde"
CAJEWF010000061.1	RepeatMasker	Unknown	1260607	1260725	834	+	.	ID="RND-6_FAMILY-2709";Tend="1223";Tstart="1105";shortTE="F";uid="b7539f0b-d9e5-435b-a3b5-5991540841de"
CAJEWF010000061.1	RepeatMasker	DNA/CMC-EnSpm	465841	466102	1340	+	.	ID="RND-1_FAMILY-56";Tend="1157";Tstart="895";shortTE="F";uid="0028ab2f-5db6-4be1-a77d-05512dafb111"
CAJEWF010000061.1	RepeatMasker	Unknown	2045840	2046132	792	+	.	ID="RND-6_FAMILY-2247";Tend="671";Tstart="380";shortTE="F";uid="2174aaa6-5a96-42e7-91ce-a161ce42ddfe"
CAJEWF010000061.1	RepeatMasker	LTR/Gypsy	802666	802932	1595	+	.	ID="RND-5_FAMILY-1051";Tend="1199";Tstart="933";shortTE="F";uid="0f193d02-cd08-49f0-9271-50e595842ecf"
CAJEWF010000061.1	RepeatMasker	DNA/Kolobok	620355	620806	3765	+	.	ID="RND-6_FAMILY-6547";Tend="1104";Tstart="655";shortTE="F";uid="0b7e703d-9bae-4719-97ca-9542bc4df089"
CAJEWF010000061.1	RepeatMasker	DNA	996133	996477	2151	+	.	ID="RND-5_FAMILY-149";Tend="1332";Tstart="991";shortTE="F";uid="acf31e64-edb0-499f-8335-f61701f9c571"
CAJEWF010000061.1	RepeatMasker	Unknown	463137	463298	1349	+	.	ID="RND-2_FAMILY-63";Tend="1032";Tstart="870";shortTE="F";uid="d6ffc19a-4e9d-424a-9fe2-f4933677f7a6"
CAJEWF010000061.1	RepeatMasker	DNA	946037	946204	1031	+	.	ID="rnd-6_family-11069";Tend="1029";Tstart="896";shortTE="F";uid="eb945c3f-9dea-4f2e-b94c-9b364fee887b"
CAJEWF010000061.1	RepeatMasker	DNA	348555	348684	512	+	.	ID="DNA-5_BTA";Tend="240";Tstart="93";shortTE="F";uid="89f027bf-29ac-4bd7-b79e-bd3d27e121c7"
CAJEWF010000061.1	RepeatMasker	DNA	1137110	1137532	1478	+	.	ID="DNA-1_BTA";Tend="447";Tstart="1";shortTE="F";uid="645f6084-c8cb-4bb5-832b-0e687cd6f71d"
CAJEWF010000061.1	RepeatMasker	DNA/Maverick	833946	834282	2333	+	.	ID="RND-2_FAMILY-28";Tend="1063";Tstart="737";shortTE="F";uid="332edc41-28b4-4f3e-ab48-f28675b9feab"
CAJEWF010000061.1	RepeatMasker	Unknown	1072003	1072154	1079	+	.	ID="RND-1_FAMILY-27";Tend="1057";Tstart="906";shortTE="F";uid="a99f4d56-340d-405a-8550-c009a6d2c9d8"
CAJEWF010000061.1	RepeatMasker	DNA/Sola-2	1660160	1660812	2767	+	.	ID="RND-5_FAMILY-1269";Tend="1622";Tstart="852";shortTE="F";uid="9daa89a2-0d1b-4dcf-b581-782ec9e3316e"
CAJEWF010000061.1	RepeatMasker	DNA/CMC-EnSpm	787076	787220	1121	+	.	ID="RND-6_FAMILY-10965";Tend="1069";Tstart="924";shortTE="F";uid="6398e88e-fb3f-47b5-8392-b7ed74f01df7"
CAJEWF010000061.1	RepeatMasker	RC/Helitron	994297	994578	961	+	.	ID="RND-4_FAMILY-1511";Tend="2266";Tstart="2005";shortTE="F";uid="ed92fcd4-aa81-4967-8e7c-cc1e64bc6cec"
CAJEWF010000061.1	RepeatMasker	LINE/CR1-Zenon	1691831	1692117	1305	+	.	ID="RND-6_FAMILY-1306";Tend="1398";Tstart="1100";shortTE="F";uid="77c670ca-9a6f-4f5d-8002-ecd3ccf8e23a"
CAJEWF010000061.1	RepeatMasker	Unknown	1187298	1187455	508	+	.	ID="RND-1_FAMILY-37";Tend="1059";Tstart="905";shortTE="F";uid="06022cc4-ace7-4ba3-b8c2-5e8662304a22"
CAJEWF010000061.1	RepeatMasker	DNA/hAT-hAT5	1331508	1331784	2149	+	.	ID="RND-5_FAMILY-1384";Tend="1181";Tstart="901";shortTE="F";uid="91bb6364-3490-4f42-8424-37eb7220362d"
CAJEWF010000061.1	RepeatMasker	DNA/CMC-EnSpm	1347684	1347917	1063	+	.	ID="RND-6_FAMILY-7144";Tend="1227";Tstart="967";shortTE="F";uid="c4c40b0a-5c61-463f-820d-bb4d393a75ad"
CAJEWF010000061.1	RepeatMasker	DNA/CMC	572005	572268	1207	+	.	ID="RND-5_FAMILY-957";TEgroup="ctg_61%7CRND-5_FAMILY-957%7C1";Tend="1089";Tstart="812";shortTE="F";uid="a56090e6-f1eb-4372-ba8f-20245c894b04"
CAJEWF010000061.1	RepeatMasker	LINE/RTE-BovB	1721773	1722261	1529	+	.	ID="RND-6_FAMILY-7272";Tend="2938";Tstart="2452";shortTE="F";uid="d1cd19ab-757f-47a6-8b56-2acf0bb67b0b"
CAJEWF010000061.1	RepeatMasker	Unknown	1040810	1040915	450	+	.	ID="RND-1_FAMILY-545";Tend="1069";Tstart="956";shortTE="F";uid="690d7368-0edb-4073-8b34-52e7067f862e"
CAJEWF010000061.1	RepeatMasker	RC/Helitron	1211831	1212074	711	+	.	ID="RND-6_FAMILY-894";Tend="1965";Tstart="1745";shortTE="F";uid="f53ab5db-7d7f-4b71-95f3-001048c74546"
CAJEWF010000061.1	RepeatMasker	Unknown	1995780	1995920	1274	+	.	ID="RND-3_FAMILY-763";Tend="1183";Tstart="1043";shortTE="F";uid="94ddbafe-4250-4889-8177-d028d4a9bf59"
CAJEWF010000061.1	RepeatMasker	Unknown	2112645	2112781	444	+	.	ID="RND-6_FAMILY-7363";Tend="314";Tstart="180";shortTE="F";uid="e8771c73-662b-4444-986a-3bb4e42e0162"
CAJEWF010000061.1	RepeatMasker	DNA	2136621	2136745	831	+	.	ID="RND-5_FAMILY-3769";Tend="2070";Tstart="1945";shortTE="F";uid="5ae03204-e309-4d40-b440-ba11d0d7caec"
CAJEWF010000061.1	RepeatMasker	LTR/Gypsy	513631	513976	1049	+	.	ID="RND-6_FAMILY-417";Tend="1438";Tstart="905";shortTE="F";uid="f0228c5e-8faa-47a1-81ee-0f450118ee96"
CAJEWF010000061.1	RepeatMasker	DNA	1858638	1858785	610	+	.	ID="RND-1_FAMILY-206";Tend="1071";Tstart="923";shortTE="F";uid="d0cbdb38-fff3-49e5-8785-b323787af30a"
CAJEWF010000061.1	RepeatMasker	Unknown	1948353	1948704	2327	+	.	ID="RND-1_FAMILY-217";Tend="1272";Tstart="928";shortTE="F";uid="df21e851-c84a-409b-8b29-6eeeb62981fa"
CAJEWF010000061.1	RepeatMasker	Unknown	1778489	1778863	1918	+	.	ID="RND-1_FAMILY-286";Tend="1313";Tstart="936";shortTE="F";uid="1fd8b29e-9daa-4900-8a07-d46b7d24d58b"
CAJEWF010000061.1	RepeatMasker	DNA/CMC	210177	210281	405	+	.	ID="RND-6_FAMILY-10979";Tend="587";Tstart="483";shortTE="F";uid="978bbfb4-4294-49c9-bc28-b201beeea8d4"
CAJEWF010000061.1	RepeatMasker	LTR/Gypsy	349032	349293	1705	+	.	ID="RND-1_FAMILY-255";Tend="1225";Tstart="971";shortTE="F";uid="bd55a32e-4ffa-4522-9426-b6de29e34c58"
CAJEWF010000061.1	RepeatMasker	DNA	1133540	1133671	642	+	.	ID="DNA-9_BTA";Tend="144";Tstart="2";shortTE="F";uid="f0df12f6-c63d-4f3d-aa61-933d0763ec9d"
CAJEWF010000061.1	RepeatMasker	DNA/CMC-Transib	1043313	1043479	1016	+	.	ID="RND-5_FAMILY-2303";Tend="935";Tstart="769";shortTE="F";uid="5ebd545d-92df-42e0-bec2-d819244f6885"
CAJEWF010000061.1	RepeatMasker	Unknown	465068	465206	910	+	.	ID="RND-1_FAMILY-646";Tend="1376";Tstart="1231";shortTE="F";uid="70de6d52-4b4b-43be-910b-1abc87730a0d"
CAJEWF010000061.1	RepeatMasker	Unknown	1373593	1373736	818	+	.	ID="RND-6_FAMILY-16091";Tend="1177";Tstart="1030";shortTE="F";uid="776ed08b-420e-4138-a8be-094e453d92d8"
CAJEWF010000061.1	RepeatMasker	LTR/Gypsy	2235524	2235788	1830	+	.	ID="RND-3_FAMILY-25";Tend="1342";Tstart="1078";shortTE="F";uid="e0f50af5-5aa6-4b07-95b6-9bb8e127f13a"
CAJEWF010000061.1	RepeatMasker	LTR/Gypsy	1580969	1581228	1545	+	.	ID="RND-3_FAMILY-25";Tend="1086";Tstart="829";shortTE="F";uid="06da61b7-b960-408e-9652-df0e16f3f854"
CAJEWF010000061.1	RepeatMasker	DNA	228349	228536	889	+	.	ID="rnd-5_family-3769";TEgroup="ctg_61%7Crnd-5_family-3769%7C1";Tend="2870";Tstart="2700";shortTE="T";uid="3f27f316-2142-4557-b0ba-7a9de0f0495f"
CAJEWF010000061.1	RepeatMasker	Unknown	1012828	1012988	709	+	.	ID="RND-1_FAMILY-27";Tend="1059";Tstart="910";shortTE="F";uid="f045fec6-6f4b-432d-9693-e8ef9c4da4ac"
CAJEWF010000061.1	RepeatMasker	DNA/CMC-EnSpm	1373179	1373590	3398	+	.	ID="ENSPM-N3_BTA";Tend="414";Tstart="1";shortTE="F";uid="66347fcd-d697-4cb5-b809-d5e00a5ca4ea"
CAJEWF010000061.1	RepeatMasker	Unknown	737205	737492	907	+	.	ID="RND-5_FAMILY-5011";TEgroup="ctg_61%7CRND-5_FAMILY-5011%7C1";Tend="762";Tstart="520";shortTE="F";uid="c7f32e50-8c71-4bb0-a90d-6aca19ec0dd0"
CAJEWF010000061.1	RepeatMasker	DNA/CMC-EnSpm	1043480	1043614	684	+	.	ID="RND-6_FAMILY-813";Tend="709";Tstart="429";shortTE="F";uid="80d1aaa0-b3af-400e-a2e5-0739a1a236d1"
CAJEWF010000061.1	RepeatMasker	LTR/Gypsy	540799	541363	924	+	.	ID="RND-1_FAMILY-529";TEgroup="ctg_61%7CRND-1_FAMILY-529%7C1";Tend="1126";Tstart="684";shortTE="F";uid="cdfce3bf-a2d2-454b-bec8-5f5567a72eb4"
CAJEWF010000061.1	RepeatMasker	Unknown	1722353	1722717	620	+	.	ID="RND-5_FAMILY-5156";Tend="1439";Tstart="1086";shortTE="F";uid="44d99db5-3f2b-4731-8d4c-23eb6616db21"
CAJEWF010000061.1	RepeatMasker	LINE/I-Jockey	939023	939287	436	+	.	ID="RND-4_FAMILY-756";Tend="2889";Tstart="2625";shortTE="F";uid="45f4ea29-5eec-4cb1-96b3-2a4821eff1a9"
CAJEWF010000061.1	RepeatMasker	Unknown	935899	936166	1523	+	.	ID="RND-1_FAMILY-36";Tend="1210";Tstart="948";shortTE="F";uid="58d5a24a-dd47-4a21-9892-e5d24e46775b"
CAJEWF010000061.1	RepeatMasker	DNA/CMC-EnSpm	181732	181997	1448	+	.	ID="RND-1_FAMILY-56";Tend="1157";Tstart="895";shortTE="F";uid="402b2cd0-19cf-4800-bb09-ff7cd441cb7d"
CAJEWF010000061.1	RepeatMasker	DNA	1527782	1528303	2160	+	.	ID="DNA-4_BTA";Tend="554";Tstart="39";shortTE="F";uid="5d28f415-e196-415f-8152-b064f3aad286"
CAJEWF010000061.1	RepeatMasker	Unknown	1496625	1496885	1411	+	.	ID="RND-1_FAMILY-36";Tend="1210";Tstart="949";shortTE="F";uid="64a488ae-163b-48e8-80f7-9ba81f2bcbeb"
CAJEWF010000061.1	RepeatMasker	Unknown	2215985	2216381	3043	+	.	ID="RND-1_FAMILY-646";Tend="1376";Tstart="974";shortTE="F";uid="9ede51a7-0939-4b3f-9f3d-daaded959686"
CAJEWF010000061.1	RepeatMasker	DNA/TcMar-Tigger	1792417	1792594	438	+	.	ID="RND-5_FAMILY-115";Tend="1100";Tstart="925";shortTE="F";uid="33f67ea6-05de-4913-be66-515aba7df115"
CAJEWF010000061.1	RepeatMasker	DNA/hAT?	1817943	1818158	1249	+	.	ID="RND-6_FAMILY-24";Tend="1135";Tstart="924";shortTE="F";uid="5717f342-808a-4a9b-b4b9-b7b509c2bcf6"
CAJEWF010000061.1	RepeatMasker	Unknown	1132518	1132748	1115	+	.	ID="RND-6_FAMILY-5687";Tend="1186";Tstart="939";shortTE="F";uid="fe044812-bc65-4d50-a6fb-43b77dd2cf6c"
CAJEWF010000061.1	RepeatMasker	DNA	26613	26772	566	+	.	ID="RND-1_FAMILY-187";Tend="4018";Tstart="3866";shortTE="F";uid="feb280e8-538a-41aa-8f0f-e77e66268a23"
CAJEWF010000061.1	RepeatMasker	Unknown	830324	830767	2501	+	.	ID="RND-3_FAMILY-72";Tend="1304";Tstart="862";shortTE="F";uid="c44a72b9-1431-40a2-a188-e141fd4808b7"
CAJEWF010000061.1	RepeatMasker	Unknown	776093	776301	973	+	.	ID="RND-5_FAMILY-674";Tend="1102";Tstart="857";shortTE="F";uid="f9f142fb-1d32-4fe7-957c-108f5143f295"
CAJEWF010000061.1	RepeatMasker	DNA/CMC-EnSpm	1416212	1416343	706	+	.	ID="RND-6_FAMILY-6392";Tend="828";Tstart="697";shortTE="F";uid="db0e2b63-3785-4d7b-973b-71ecb354b5d0"
CAJEWF010000061.1	RepeatMasker	Unknown	2152491	2152798	1807	+	.	ID="RND-6_FAMILY-1708";Tend="1271";Tstart="965";shortTE="F";uid="f82b0a1f-6eed-4b07-8356-c64302dd1bae"
CAJEWF010000061.1	RepeatMasker	LTR/Gypsy	1006425	1006657	971	+	.	ID="RND-6_FAMILY-1649";Tend="1406";Tstart="974";shortTE="F";uid="b137293c-91b3-4b31-a55f-fb9bb9f9bd85"
CAJEWF010000061.1	RepeatMasker	DNA	616430	616691	1588	+	.	ID="RND-1_FAMILY-136";Tend="1171";Tstart="909";shortTE="F";uid="50565cfb-1eff-489f-adb7-dd17dbf4a9c7"
CAJEWF010000061.1	RepeatMasker	Unknown	2218868	2219141	496	+	.	ID="RND-6_FAMILY-1321";Tend="1253";Tstart="984";shortTE="F";uid="1b496545-73fc-4088-84e0-57c5f38af3f2"
CAJEWF010000061.1	RepeatMasker	DNA	30771	31022	1742	+	.	ID="RND-4_FAMILY-211";Tend="1078";Tstart="825";shortTE="F";uid="61049011-c2ce-4d7c-83de-8aa29ba5fd9b"
CAJEWF010000061.1	RepeatMasker	DNA/CMC-Transib	1254641	1254817	1136	+	.	ID="RND-5_FAMILY-2303";Tend="934";Tstart="765";shortTE="F";uid="2ac8c133-dab8-4793-aa45-e15abe006c61"
CAJEWF010000061.1	RepeatMasker	DNA	505750	506134	1113	+	.	ID="DNA-4_BTA";Tend="404";Tstart="1";shortTE="F";uid="1c4339e5-0862-4a48-ba70-b01a12e36997"
CAJEWF010000061.1	RepeatMasker	DNA	1737161	1737262	535	+	.	ID="RND-5_FAMILY-852";Tend="1352";Tstart="1250";shortTE="F";uid="8fae7b6c-09d1-4b67-9401-6909c42779ca"
CAJEWF010000061.1	RepeatMasker	DNA/CMC-EnSpm	1334524	1334938	3487	+	.	ID="ENSPM-N3_BTA";Tend="414";Tstart="1";shortTE="F";uid="485f3259-fea7-4497-8e30-3943f719d125"
CAJEWF010000061.1	RepeatMasker	RC/Helitron	32831	33320	1794	+	.	ID="RND-4_FAMILY-1349";Tend="2003";Tstart="1519";shortTE="F";uid="217fac3c-1452-44eb-990b-d3de7269e32b"
CAJEWF010000061.1	RepeatMasker	RC/Helitron	2265622	2265915	630	+	.	ID="HELITRON-1N1B_BTA";Tend="341";Tstart="10";shortTE="F";uid="9d56591d-2a90-4ef3-af8c-fcf89758a964"
CAJEWF010000061.1	RepeatMasker	DNA/hAT-Tip100	503799	503951	489	+	.	ID="RND-4_FAMILY-272";Tend="1468";Tstart="1310";shortTE="F";uid="8bdd4f85-87f0-484c-ad57-ee420a84f0f2"
CAJEWF010000061.1	RepeatMasker	RC/Helitron	1542081	1542444	588	+	.	ID="RND-6_FAMILY-894";TEgroup="ctg_61%7CRND-6_FAMILY-894%7C2";Tend="1979";Tstart="736";shortTE="F";uid="5bc2d610-9fe6-40b5-b23e-e0b265bbbb05"
CAJEWF010000061.1	RepeatMasker	DNA/hAT-Tip100	2017796	2018000	908	+	.	ID="RND-5_FAMILY-4888";Tend="1508";Tstart="1322";shortTE="F";uid="fcb3456c-217d-45bb-83d2-800dbd9a17d1"
CAJEWF010000061.1	RepeatMasker	RC/Helitron	253201	253438	776	+	.	ID="RND-6_FAMILY-894";Tend="1079";Tstart="733";shortTE="F";uid="a0319b37-5925-47ee-9f54-a33b3c062ae6"
CAJEWF010000061.1	RepeatMasker	DNA/CMC-Chapaev-3	1824836	1825055	448	+	.	ID="RND-6_FAMILY-291";TEgroup="ctg_61%7CRND-6_FAMILY-291%7C1";Tend="2560";Tstart="835";shortTE="T";uid="eb6b8181-ea4b-4c45-84ac-5782289b75b5"
CAJEWF010000061.1	RepeatMasker	DNA	240044	240337	1447	+	.	ID="RND-5_FAMILY-2645";Tend="1273";Tstart="1006";shortTE="F";uid="57364a7d-0369-4710-b38c-da2f5c0ad70e"
CAJEWF010000061.1	RepeatMasker	LTR/Gypsy	1320961	1321221	1212	+	.	ID="RND-3_FAMILY-29";Tend="1341";Tstart="1084";shortTE="F";uid="d5d03bba-210a-41e0-b571-3a1cb1ff261f"
CAJEWF010000061.1	RepeatMasker	DNA	423278	423533	1547	+	.	ID="DNA-5_BTA";Tend="255";Tstart="1";shortTE="F";uid="e2ac8333-91ca-4930-9590-4090a8cee43f"
CAJEWF010000061.1	RepeatMasker	DNA	703283	703587	2157	+	.	ID="RND-4_FAMILY-1880";Tend="1238";Tstart="935";shortTE="F";uid="146dc24c-3b2d-4736-b087-07eb74f1e3ff"
CAJEWF010000061.1	RepeatMasker	DNA/TcMar-Mariner	2176104	2176214	523	+	.	ID="RND-1_FAMILY-547";Tend="1919";Tstart="1809";shortTE="F";uid="c4ba5626-212c-4470-b580-e34acbe08c19"
CAJEWF010000061.1	RepeatMasker	Unknown	420725	422367	6450	+	.	ID="RND-1_FAMILY-819";TEgroup="ctg_61%7CRND-1_FAMILY-819%7C1";Tend="1498";Tstart="676";shortTE="F";uid="3b1f216d-ae43-4181-b70f-7a843f961e71"
CAJEWF010000061.1	RepeatMasker	Unknown	670195	670362	1318	+	.	ID="RND-4_FAMILY-384";Tend="1005";Tstart="838";shortTE="F";uid="65445a95-25ba-4876-a616-80159fdcd638"
CAJEWF010000061.1	RepeatMasker	DNA/hAT	221537	221866	557	+	.	ID="RND-5_FAMILY-2239";Tend="811";Tstart="499";shortTE="F";uid="3352fa52-29a8-4b82-aa4e-cf771bbc11d1"
CAJEWF010000061.1	RepeatMasker	DNA	417067	417330	1672	+	.	ID="RND-1_FAMILY-194";Tend="1065";Tstart="831";shortTE="F";uid="e6277ea2-6467-4dee-8bf9-4c4a4717739b"
CAJEWF010000061.1	RepeatMasker	DNA	1836851	1836966	478	+	.	ID="RND-1_FAMILY-9";Tend="2989";Tstart="2874";shortTE="F";uid="08827b32-a1ae-457a-9301-418f56a29d83"
CAJEWF010000061.1	RepeatMasker	Unknown	506519	506651	1042	+	.	ID="RND-1_FAMILY-78";Tend="1079";Tstart="947";shortTE="F";uid="b2b83bfd-d82e-4b94-9f6b-b5e082f59c95"
CAJEWF010000061.1	RepeatMasker	LTR/Gypsy	19163	19622	1793	+	.	ID="RND-6_FAMILY-1649";Tend="1402";Tstart="974";shortTE="F";uid="c2f48844-8e99-4bbe-aa13-c67693d80d4c"
CAJEWF010000061.1	RepeatMasker	DNA/PIF-Spy	2145211	2145513	683	+	.	ID="ISL2EU-3_BTA";Tend="310";Tstart="1";shortTE="F";uid="174ede80-4b90-4371-b46c-a7d5f67260ca"
CAJEWF010000061.1	RepeatMasker	LTR/Gypsy	504962	505164	809	+	.	ID="RND-6_FAMILY-417";Tend="1176";Tstart="972";shortTE="F";uid="61262fb3-8da4-4f15-8437-d16473e4bac1"
CAJEWF010000061.1	RepeatMasker	DNA/Kolobok	1361178	1361348	490	+	.	ID="RND-6_FAMILY-1166";Tend="1530";Tstart="1368";shortTE="F";uid="1f8ce3bb-dece-4002-a071-8304b80c7285"
CAJEWF010000061.1	RepeatMasker	Unknown	1870616	1870758	705	+	.	ID="RND-6_FAMILY-1247";Tend="1122";Tstart="970";shortTE="F";uid="06037a65-741d-4c3e-9189-6b7bfe888ea7"
CAJEWF010000061.1	RepeatMasker	DNA/TcMar-Tc1	2000578	2000730	1223	+	.	ID="RND-6_FAMILY-669";Tend="2340";Tstart="2176";shortTE="F";uid="f6bd6024-5779-4316-bed2-00b11f972c63"
CAJEWF010000061.1	RepeatMasker	DNA	1354723	1355027	2181	+	.	ID="RND-4_FAMILY-1880";Tend="1241";Tstart="941";shortTE="F";uid="123bf412-5409-4ab9-bceb-ece29e82a088"
CAJEWF010000061.1	RepeatMasker	DNA/Kolobok	336835	337057	913	+	.	ID="RND-1_FAMILY-53";Tend="425";Tstart="66";shortTE="F";uid="1ac7e3ea-4389-4ed3-a754-afabac0cd7e5"
CAJEWF010000061.1	RepeatMasker	DNA/CMC-Transib	2202529	2202687	1146	+	.	ID="RND-5_FAMILY-2303";Tend="925";Tstart="766";shortTE="F";uid="02a93f73-24eb-4814-b45b-f83de81f9050"
CAJEWF010000061.1	RepeatMasker	DNA	292006	292269	1641	+	.	ID="RND-1_FAMILY-59";Tend="1244";Tstart="982";shortTE="F";uid="1d195699-72ae-4b4a-bf7f-22dca0c19565"
CAJEWF010000061.1	RepeatMasker	DNA/CMC-Transib	1015583	1015728	694	+	.	ID="RND-5_FAMILY-2303";Tend="930";Tstart="785";shortTE="F";uid="59feaf78-192e-4a3f-854a-bb948714c550"
CAJEWF010000061.1	RepeatMasker	DNA	1016446	1016660	1079	+	.	ID="RND-5_FAMILY-971";Tend="1087";Tstart="873";shortTE="F";uid="d25a1eea-8879-40d6-82e9-6a2d1e4887ad"
CAJEWF010000061.1	RepeatMasker	LINE/R1	215094	215239	421	+	.	ID="RND-6_FAMILY-1164";Tend="3349";Tstart="3205";shortTE="F";uid="fd6c0817-6964-47c0-8c8a-ae3d0c86b5f8"
CAJEWF010000061.1	RepeatMasker	DNA/CMC	661200	661424	1721	+	.	ID="RND-5_FAMILY-957";Tend="1087";Tstart="859";shortTE="F";uid="c6ea8f92-4457-4853-afcb-ce846c3dd7a8"
CAJEWF010000061.1	RepeatMasker	DNA/CMC-EnSpm	1973621	1973787	1066	+	.	ID="RND-6_FAMILY-1912";Tend="1116";Tstart="950";shortTE="F";uid="ed48b1cc-545c-4241-8177-2185f3449b53"
CAJEWF010000061.1	RepeatMasker	DNA/TcMar-Tc1	740886	741094	1045	+	.	ID="RND-4_FAMILY-1919";Tend="1103";Tstart="895";shortTE="F";uid="f2c94b7e-774b-4aad-865b-3ef3e79bd57c"
CAJEWF010000061.1	RepeatMasker	DNA/CMC-Transib	963635	963792	1068	+	.	ID="RND-5_FAMILY-2303";Tend="925";Tstart="768";shortTE="F";uid="647a3bd7-a2bc-4ac2-ba69-12ec76e344a3"
CAJEWF010000061.1	RepeatMasker	DNA/hAT-Tip100	978325	979680	6597	+	.	ID="RND-6_FAMILY-5722";Tend="2303";Tstart="1029";shortTE="F";uid="59052339-6390-4ad7-b5b7-d91bc48ba26f"
CAJEWF010000061.1	RepeatMasker	Unknown	1328109	1328246	718	+	.	ID="RND-1_FAMILY-538";Tend="1018";Tstart="885";shortTE="F";uid="0d9b93c3-075f-4dec-ab50-687ca7b82d87"
CAJEWF010000061.1	RepeatMasker	DNA/hAT-Tip100	888491	889549	6131	+	.	ID="RND-6_FAMILY-5722";Tend="2028";Tstart="1018";shortTE="F";uid="3ed99a2c-3f97-4418-95e1-675c3e7fff83"
CAJEWF010000061.1	RepeatMasker	LTR/Gypsy	1456395	1456664	1360	+	.	ID="RND-5_FAMILY-27";Tend="1206";Tstart="930";shortTE="F";uid="499e10e7-66bb-412d-8965-48aba34af4fc"
CAJEWF010000061.1	RepeatMasker	RC/Helitron	1989310	1989423	504	+	.	ID="RND-6_FAMILY-606";Tend="1955";Tstart="1848";shortTE="F";uid="ea268fe3-8cae-4785-8cf0-2cef449bcc70"
CAJEWF010000061.1	RepeatMasker	Unknown	1402137	1402531	1699	+	.	ID="RND-1_FAMILY-286";Tend="1319";Tstart="920";shortTE="F";uid="e9eb06bc-81ab-408e-b6ef-72e07abe7c38"
CAJEWF010000061.1	RepeatMasker	DNA/Sola-2	101875	102113	812	+	.	ID="RND-6_FAMILY-5446";Tend="2752";Tstart="2515";shortTE="F";uid="20587a67-2f0a-4133-aa19-624d32bc0ab4"
CAJEWF010000061.1	RepeatMasker	LTR/Gypsy	637029	637282	1688	+	.	ID="RND-1_FAMILY-255";Tend="1224";Tstart="972";shortTE="F";uid="d06b3609-8372-4dbc-aee8-eaa08e31ee01"
CAJEWF010000061.1	RepeatMasker	LTR/Gypsy	650025	650533	2282	+	.	ID="RND-6_FAMILY-1646";Tend="1499";Tstart="986";shortTE="F";uid="5bcb2cfc-fd0b-4f26-8a8d-9f35e790f128"
CAJEWF010000061.1	RepeatMasker	Unknown	1066830	1066958	1007	+	.	ID="RND-4_FAMILY-384";Tend="966";Tstart="838";shortTE="F";uid="33b180c8-1657-4a80-ae83-36e9b232bde4"
CAJEWF010000061.1	RepeatMasker	Unknown	1206825	1206962	1069	+	.	ID="RND-1_FAMILY-309";Tend="1050";Tstart="912";shortTE="F";uid="6e7603c7-60f3-4239-82f4-e999e4033523"
CAJEWF010000061.1	RepeatMasker	DNA	915967	916521	4174	+	.	ID="DNA-4_BTA";Tend="554";Tstart="1";shortTE="F";uid="c15dd8e8-31c7-498b-881e-9e4c21e2626f"
CAJEWF010000061.1	RepeatMasker	Unknown	1989544	1989733	524	+	.	ID="RND-3_FAMILY-190";Tend="1095";Tstart="891";shortTE="F";uid="ad13078b-d349-45bf-a6dc-56fba105d908"
CAJEWF010000061.1	RepeatMasker	DNA	781682	781971	1864	+	.	ID="RND-4_FAMILY-1880";Tend="1242";Tstart="953";shortTE="F";uid="98eebce2-c2d2-4f5a-b019-66bf4f0c6b58"
CAJEWF010000061.1	RepeatMasker	Unknown	224100	224463	1835	+	.	ID="RND-6_FAMILY-9997";Tend="1194";Tstart="830";shortTE="F";uid="94f06e06-aff3-428d-a3b1-1ab53cec0786"
CAJEWF010000061.1	RepeatMasker	Unknown	62134	62311	1194	+	.	ID="RND-2_FAMILY-63";Tend="1038";Tstart="863";shortTE="F";uid="cc98d41a-1840-4604-b4b8-4a53567723e2"
CAJEWF010000061.1	RepeatMasker	Unknown	243088	243251	428	+	.	ID="RND-1_FAMILY-415";Tend="5142";Tstart="4983";shortTE="F";uid="f948d5b8-3d9d-427c-b1db-3cb39086dd83"
CAJEWF010000061.1	RepeatMasker	Unknown	518389	518554	487	+	.	ID="RND-6_FAMILY-12948";Tend="1305";Tstart="1133";shortTE="F";uid="4bf09b7e-96de-458b-a9f3-9326c8aa3213"
CAJEWF010000061.1	RepeatMasker	RC/Helitron	1206974	1207928	2347	+	.	ID="RND-4_FAMILY-1349";TEgroup="ctg_61%7CRND-4_FAMILY-1349%7C2";Tend="1654";Tstart="883";shortTE="F";uid="164d5dd6-1b9b-4c21-b1f8-d35a45479749"
CAJEWF010000061.1	RepeatMasker	Unknown	921257	923054	16081	+	.	ID="RND-6_FAMILY-7594";Tend="2240";Tstart="448";shortTE="F";uid="23e91422-ced0-4d85-9c4b-7c64a63a59ba"
CAJEWF010000061.1	RepeatMasker	DNA/PIF-Spy	2095989	2096179	1099	+	.	ID="RND-5_FAMILY-3006";Tend="2091";Tstart="1900";shortTE="F";uid="dc535975-0b11-4c71-9d96-d3031a8d992c"
CAJEWF010000061.1	RepeatMasker	DNA/CMC	1412594	1412831	1297	+	.	ID="RND-6_FAMILY-5287";Tend="1141";Tstart="903";shortTE="F";uid="6d35aab5-fa87-4f77-b732-1788f2cc3da5"
CAJEWF010000061.1	RepeatMasker	LTR/Gypsy	1524267	1524538	1777	+	.	ID="RND-6_FAMILY-1646";Tend="1255";Tstart="985";shortTE="F";uid="621431f4-0be3-419b-8a6f-d6db04bfffe4"
CAJEWF010000061.1	RepeatMasker	LINE/I	1243159	1243269	484	+	.	ID="RND-6_FAMILY-3469";Tend="1998";Tstart="1892";shortTE="F";uid="93599da4-76ca-426e-8d16-d3dd946e0e72"
CAJEWF010000061.1	RepeatMasker	DNA	662113	662333	1013	+	.	ID="RND-1_FAMILY-194";Tend="1065";Tstart="836";shortTE="F";uid="829f7dca-1fd8-4cf3-b53f-a704be9482f3"
CAJEWF010000061.1	RepeatMasker	DNA/CMC-EnSpm	394652	394931	1835	+	.	ID="RND-6_FAMILY-1077";Tend="1187";Tstart="911";shortTE="F";uid="774ec7e4-e567-4bfd-80ad-48dede8b315f"
CAJEWF010000061.1	RepeatMasker	DNA	1436258	1436386	627	+	.	ID="RND-4_FAMILY-1911";Tend="1191";Tstart="1070";shortTE="F";uid="09570998-99c5-4f3c-ad1e-4d14bdf51deb"
CAJEWF010000061.1	RepeatMasker	DNA	1020980	1021154	1223	+	.	ID="RND-1_FAMILY-194";Tend="995";Tstart="817";shortTE="F";uid="0a728000-cca2-4ba6-84f9-1787f513a08b"
CAJEWF010000061.1	RepeatMasker	DNA	1348458	1348791	2890	+	.	ID="RND-4_FAMILY-1911";Tend="1167";Tstart="834";shortTE="F";uid="49712ae2-9fe4-4a0e-9d69-ca4c8597287f"
CAJEWF010000061.1	RepeatMasker	LTR/Gypsy	1859333	1859603	913	+	.	ID="RND-5_FAMILY-1051";Tend="1192";Tstart="932";shortTE="F";uid="5a6a54a0-2c3f-4fd3-9f6d-41650fe82a85"
CAJEWF010000061.1	RepeatMasker	DNA/hAT-hATm	2204309	2204485	438	+	.	ID="RND-6_FAMILY-7639";Tend="1645";Tstart="1466";shortTE="F";uid="6a64157a-27f6-4e9c-8044-77c7f4a9daca"
CAJEWF010000061.1	RepeatMasker	Unknown	560887	561075	1035	+	.	ID="RND-5_FAMILY-1951";Tend="1539";Tstart="1358";shortTE="F";uid="5bf650f7-fb46-4a31-9ada-bfd8ddbea969"
CAJEWF010000061.1	RepeatMasker	LTR/Gypsy	1372421	1372841	1843	+	.	ID="RND-6_FAMILY-1646";Tend="1499";Tstart="1067";shortTE="F";uid="4f5b15d0-c418-4d7a-afeb-67fef39b039c"
CAJEWF010000061.1	RepeatMasker	Unknown	1415578	1415842	1363	+	.	ID="RND-1_FAMILY-36";Tend="1209";Tstart="944";shortTE="F";uid="39f37ae2-f7f2-466a-b98e-cfe2163c729f"
CAJEWF010000061.1	RepeatMasker	LTR/Gypsy	1314978	1315122	598	+	.	ID="RND-5_FAMILY-1051";Tend="1189";Tstart="1058";shortTE="F";uid="10262944-3184-42e2-ad67-eef49a583c79"
CAJEWF010000061.1	RepeatMasker	DNA/hAT?	1478351	1478569	1244	+	.	ID="RND-6_FAMILY-24";Tend="1194";Tstart="968";shortTE="F";uid="ee88c257-6ce3-421f-a69d-322c54a9050b"
CAJEWF010000061.1	RepeatMasker	LINE/I-Jockey	522978	523140	1087	+	.	ID="RND-1_FAMILY-240";Tend="1216";Tstart="1051";shortTE="F";uid="e0186554-03fe-41c7-b447-80e8035c3eaa"
CAJEWF010000061.1	RepeatMasker	DNA	1433025	1433405	2361	+	.	ID="rnd-4_family-1880";Tend="1311";Tstart="940";shortTE="F";uid="fbd63869-85ab-4bb4-bc7b-41d61d1a04b2"
CAJEWF010000061.1	RepeatMasker	Unknown	1760774	1761149	1434	+	.	ID="RND-6_FAMILY-6237";Tend="1155";Tstart="752";shortTE="F";uid="c1572c03-3317-4f56-b0df-5eb41cc7403c"
CAJEWF010000061.1	RepeatMasker	DNA	607412	607640	573	+	.	ID="RND-4_FAMILY-1911";Tend="1042";Tstart="827";shortTE="F";uid="2b68a2c3-6fea-4559-a585-6793653c7abb"
CAJEWF010000061.1	RepeatMasker	DNA	1608156	1608633	446	+	.	ID="RND-5_FAMILY-1297";Tend="3574";Tstart="3075";shortTE="F";uid="74cbb653-0ebb-4e93-8507-39c54d07f0dd"
CAJEWF010000061.1	RepeatMasker	LINE/L2	1085000	1085230	686	+	.	ID="RND-6_FAMILY-3135";Tend="1352";Tstart="1109";shortTE="F";uid="b45847c8-9b27-4251-b1a9-87aa0fb328bc"
CAJEWF010000061.1	RepeatMasker	DNA/CMC-EnSpm	1208399	1208611	883	+	.	ID="RND-6_FAMILY-7144";Tend="1226";Tstart="979";shortTE="F";uid="925224f8-3ad3-44dc-be5a-2ca41717a644"
CAJEWF010000061.1	RepeatMasker	DNA/hAT-hAT5	190259	190530	1386	+	.	ID="RND-5_FAMILY-1384";Tend="1178";Tstart="906";shortTE="F";uid="5629319f-32a6-4686-badf-424efa2e2a3d"
CAJEWF010000061.1	RepeatMasker	Unknown	1958451	1958582	976	+	.	ID="RND-5_FAMILY-4827";Tend="1132";Tstart="1001";shortTE="F";uid="7a6ac15a-df12-4fdf-bd0d-2d4a4b748323"
CAJEWF010000061.1	RepeatMasker	RC/Helitron	1491098	1491526	1444	+	.	ID="RND-5_FAMILY-4101";Tend="725";Tstart="324";shortTE="F";uid="9382b2b2-6f10-4dc0-9481-987fbf747146"
CAJEWF010000061.1	RepeatMasker	Unknown	849533	850007	2577	+	.	ID="RND-1_FAMILY-410";Tend="1381";Tstart="887";shortTE="F";uid="965c9ec7-e417-4a4f-8497-4dc387bc2ccd"
CAJEWF010000061.1	RepeatMasker	DNA	1087679	1090566	21860	+	.	ID="RND-5_FAMILY-1857";Tend="4866";Tstart="1995";shortTE="F";uid="1f41a66a-4a3d-41a9-a7d7-98275460b02b"
CAJEWF010000061.1	RepeatMasker	Unknown	1974766	1974943	1116	+	.	ID="RND-1_FAMILY-36";Tend="1210";Tstart="1032";shortTE="F";uid="ac076f64-6993-4624-a781-f70b4b826d9e"
CAJEWF010000061.1	RepeatMasker	DNA	1300461	1301265	2233	+	.	ID="DNA-11_BTA";TEgroup="ctg_61%7CDNA-11_BTA%7C3";Tend="551";Tstart="1";shortTE="F";uid="222ec959-69ae-46f4-80c9-ad7b615d51ff"
CAJEWF010000061.1	RepeatMasker	Unknown	1039817	1040080	1471	+	.	ID="RND-1_FAMILY-36";Tend="1215";Tstart="952";shortTE="F";uid="2af0808a-5a65-46d2-afbb-4e6a8bf7d86a"
CAJEWF010000061.1	RepeatMasker	DNA	678835	679006	1062	+	.	ID="RND-4_FAMILY-211";Tend="1086";Tstart="909";shortTE="F";uid="7439d712-de53-4b5b-9b7a-46e324a26cc6"
CAJEWF010000061.1	RepeatMasker	DNA/CMC-Transib	1511596	1511754	1118	+	.	ID="RND-5_FAMILY-2303";Tend="931";Tstart="773";shortTE="F";uid="1c74598f-ade7-4c82-abfb-81a74040d6f9"
CAJEWF010000061.1	RepeatMasker	DNA/Maverick	252529	252801	2000	+	.	ID="RND-2_FAMILY-28";Tend="1064";Tstart="790";shortTE="F";uid="52ac02ad-9c5c-4cbb-9af6-e7b7e9250e58"
CAJEWF010000061.1	RepeatMasker	DNA/CMC-Transib	615968	616116	993	+	.	ID="RND-5_FAMILY-2303";Tend="930";Tstart="782";shortTE="F";uid="95126247-8de1-467f-b647-c6eaf2f6b757"
CAJEWF010000061.1	RepeatMasker	Unknown	1997554	1998007	2750	+	.	ID="RND-6_FAMILY-4216";Tend="1385";Tstart="904";shortTE="F";uid="13016f27-e4e9-4aee-84aa-be692f165492"
CAJEWF010000061.1	RepeatMasker	LINE/L2	773500	773767	2106	+	.	ID="RND-1_FAMILY-164";Tend="1178";Tstart="911";shortTE="F";uid="6663474c-424d-4e9d-83d1-5b03c73ff5b5"
CAJEWF010000061.1	RepeatMasker	DNA/hAT-Tip100	1023640	1024222	463	+	.	ID="RND-5_FAMILY-4888";TEgroup="ctg_61%7CRND-5_FAMILY-4888%7C1";Tend="1525";Tstart="1065";shortTE="F";uid="1371ffe1-3186-420f-898e-907626e09b38"
CAJEWF010000061.1	RepeatMasker	Unknown	1405265	1405481	1191	+	.	ID="RND-6_FAMILY-29";Tend="1221";Tstart="1002";shortTE="F";uid="47434c36-b433-468f-aa71-0fe18d5db2c7"
CAJEWF010000061.1	RepeatMasker	LTR/Gypsy	39900	40166	1588	+	.	ID="RND-6_FAMILY-1649";Tend="1408";Tstart="1142";shortTE="F";uid="201db0ab-a407-4041-aabc-75e55b8aff7b"
CAJEWF010000061.1	RepeatMasker	DNA/CMC-Transib	2266657	2266814	961	+	.	ID="RND-5_FAMILY-2303";Tend="928";Tstart="765";shortTE="F";uid="354aaa60-1329-4281-b58b-b6edcc23ee22"
CAJEWF010000061.1	RepeatMasker	DNA/CMC-EnSpm	1531939	1532107	1040	+	.	ID="RND-6_FAMILY-1912";Tend="1117";Tstart="950";shortTE="F";uid="2f8c42e6-8b63-44af-84db-dfbc01618c70"
CAJEWF010000061.1	RepeatMasker	DNA	1044100	1044268	1211	+	.	ID="DNA-1_BTA";Tend="504";Tstart="337";shortTE="F";uid="dea9e3c5-5082-44c6-9e01-b28345ab9e19"
CAJEWF010000061.1	RepeatMasker	RC/Helitron	797248	797628	1927	+	.	ID="HELITRON-1N1B_BTA";Tend="746";Tstart="361";shortTE="F";uid="326aed94-1433-440a-8773-14015fd53f38"
CAJEWF010000061.1	RepeatMasker	Unknown	1153475	1153736	710	+	.	ID="RND-6_FAMILY-9617";Tend="746";Tstart="490";shortTE="F";uid="228c8659-14f3-4efd-9f1a-b8cc83d7e419"
CAJEWF010000061.1	RepeatMasker	DNA/CMC-EnSpm	186624	186763	917	+	.	ID="RND-6_FAMILY-6354";Tend="1907";Tstart="1770";shortTE="F";uid="6525a79c-5216-404e-94fe-5e2296d5e13c"
CAJEWF010000061.1	RepeatMasker	DNA/CMC	518555	518794	1586	+	.	ID="ENSPM-N1_BTA";Tend="228";Tstart="1";shortTE="F";uid="7a198ae8-4bef-44f9-a3ee-450da8142190"
CAJEWF010000061.1	RepeatMasker	DNA/hAT-Tip100	1065511	1066341	4236	+	.	ID="HAT-N2_BTA";Tend="825";Tstart="1";shortTE="F";uid="93e2da68-ac48-4a29-ab24-cc657f612dd2"
CAJEWF010000061.1	RepeatMasker	LINE/L2	153538	153834	565	+	.	ID="RND-6_FAMILY-9193";Tend="2008";Tstart="1731";shortTE="F";uid="4e57bfd0-617e-40a3-9f7c-6607db6421a4"
CAJEWF010000061.1	RepeatMasker	DNA/hAT?	1102695	1103006	2584	+	.	ID="HAT-N6_BTA";Tend="311";Tstart="1";shortTE="F";uid="043b33b3-8557-457e-af6f-c46b9dafd376"
CAJEWF010000061.1	RepeatMasker	Unknown	839590	840077	3470	+	.	ID="RND-4_FAMILY-21";Tend="1399";Tstart="928";shortTE="F";uid="1c2ba8df-3820-402a-8439-004556011e8a"
CAJEWF010000061.1	RepeatMasker	DNA/hAT-hAT5	1337110	1337218	693	+	.	ID="RND-5_FAMILY-1384";Tend="1182";Tstart="1063";shortTE="F";uid="09ec085a-39aa-437c-b67c-95392e2eafd4"
CAJEWF010000061.1	RepeatMasker	LTR/Gypsy	1475155	1475443	1387	+	.	ID="RND-6_FAMILY-1646";Tend="1504";Tstart="1243";shortTE="F";uid="984cec1b-c397-4079-819f-8ab250f4fbdc"
CAJEWF010000061.1	RepeatMasker	DNA/Kolobok	232630	232944	1214	+	.	ID="KOLOBOK-N2_BTA";Tend="409";Tstart="78";shortTE="F";uid="ee37d264-b34c-4bb1-aabe-d50641da8511"
CAJEWF010000061.1	RepeatMasker	DNA/CMC	1323842	1324071	1829	+	.	ID="RND-5_FAMILY-957";Tend="1089";Tstart="858";shortTE="F";uid="eadd392a-f6e9-40a3-ad8a-2ae8d61b4e90"
CAJEWF010000061.1	RepeatMasker	DNA/CMC-EnSpm	2222687	2222978	2028	+	.	ID="rnd-6_family-737";Tend="1258";Tstart="889";shortTE="F";uid="fc974d98-ba48-4c48-ba0a-f5d9c986f3d8"
CAJEWF010000061.1	RepeatMasker	DNA/CMC-EnSpm	1469567	1469689	640	+	.	ID="RND-6_FAMILY-813";Tend="1122";Tstart="1000";shortTE="F";uid="8dbccbb9-dc80-41f8-a3d1-174cb415e382"
CAJEWF010000061.1	RepeatMasker	DNA	893146	893268	999	+	.	ID="DNA4-17B_BTA";Tend="276";Tstart="154";shortTE="F";uid="54b52d85-54ab-496a-8944-2b38ad78245d"
CAJEWF010000061.1	RepeatMasker	Unknown	2244913	2245015	516	+	.	ID="RND-3_FAMILY-330";Tend="1033";Tstart="931";shortTE="F";uid="63cb30df-5c43-4fc2-b150-ccadd43725ac"
CAJEWF010000061.1	RepeatMasker	DNA/TcMar-Tc2	891017	891240	1360	+	.	ID="RND-3_FAMILY-8";Tend="1092";Tstart="870";shortTE="F";uid="8f2403e1-3540-4301-b585-d3722d3e0f20"
CAJEWF010000061.1	RepeatMasker	RC/Helitron	1404729	1404878	712	+	.	ID="RND-5_FAMILY-4101";Tend="488";Tstart="341";shortTE="F";uid="55321cdb-d2c4-452a-a586-f4ebf69b0b8c"
CAJEWF010000061.1	RepeatMasker	DNA	1073235	1073393	967	+	.	ID="rnd-6_family-11069";Tend="1033";Tstart="900";shortTE="F";uid="5f5dd99c-474a-45da-aff9-81caba7ba254"
CAJEWF010000061.1	RepeatMasker	Unknown	1838046	1838310	1498	+	.	ID="RND-1_FAMILY-36";Tend="1211";Tstart="944";shortTE="F";uid="f2b8a1d8-3049-4fb3-bedc-bde28353e7a3"
CAJEWF010000061.1	RepeatMasker	RC/Helitron	1000659	1000778	447	+	.	ID="RND-5_FAMILY-430";Tend="1868";Tstart="1737";shortTE="F";uid="0767a7d6-31e1-4198-953b-d2f4329afcf6"
CAJEWF010000061.1	RepeatMasker	Unknown	1840374	1840679	1311	+	.	ID="RND-6_FAMILY-1247";Tend="1293";Tstart="962";shortTE="F";uid="b5ad2352-e685-4a72-ac28-bce427af3bf5"
CAJEWF010000061.1	RepeatMasker	DNA/CMC-EnSpm	883299	883563	1260	+	.	ID="RND-1_FAMILY-56";Tend="1151";Tstart="893";shortTE="F";uid="4c42f7fc-c31a-4526-b51f-2bff5dc294cd"
CAJEWF010000061.1	RepeatMasker	Unknown	899842	899992	1078	+	.	ID="RND-1_FAMILY-27";Tend="1051";Tstart="905";shortTE="F";uid="46d9379f-a932-41a0-a66f-e7b7dd45f779"
CAJEWF010000061.1	RepeatMasker	LTR/Gypsy	1848328	1848775	2709	+	.	ID="RND-6_FAMILY-1646";Tend="1499";Tstart="984";shortTE="F";uid="c46612e1-651d-4eb2-aa88-bc0fd86d817e"
CAJEWF010000061.1	RepeatMasker	RC/Helitron	2070020	2070316	489	+	.	ID="RND-6_FAMILY-5434";Tend="3535";Tstart="3253";shortTE="F";uid="b2387d54-28a8-47a6-b5b2-b93863c33a5e"
CAJEWF010000061.1	RepeatMasker	DNA/CMC-EnSpm	778951	779109	1168	+	.	ID="RND-6_FAMILY-1912";Tend="1112";Tstart="953";shortTE="F";uid="9910cde8-ce0e-4064-9760-635353ae1bf1"
CAJEWF010000061.1	RepeatMasker	LTR/Pao	24885	25232	511	+	.	ID="RND-5_FAMILY-543";Tend="1120";Tstart="789";shortTE="F";uid="0d1fc234-ea53-4904-87ea-9c5e4fc4cad0"
CAJEWF010000061.1	RepeatMasker	DNA	1601441	1601696	1523	+	.	ID="DNA-5_BTA";Tend="255";Tstart="1";shortTE="F";uid="2f1885ae-a4b2-4bf0-8e5a-3e652923b8d8"
CAJEWF010000061.1	RepeatMasker	DNA/CMC-EnSpm	365801	366048	1176	+	.	ID="RND-1_FAMILY-56";Tend="1146";Tstart="900";shortTE="F";uid="f5b3ea50-528d-41b3-b072-d12a9e342db7"
CAJEWF010000061.1	RepeatMasker	LINE/Dong-R4	1742626	1742829	532	+	.	ID="RND-6_FAMILY-3574";Tend="1271";Tstart="1068";shortTE="F";uid="cd6e3098-a9cd-4768-9b6c-e8b4bc77210a"
CAJEWF010000061.1	RepeatMasker	DNA/CMC	722852	723064	1584	+	.	ID="ENSPM-N1_BTA";Tend="228";Tstart="1";shortTE="F";uid="58d4b1db-f438-4cfa-9252-f86b2f91b029"
CAJEWF010000061.1	RepeatMasker	DNA/CMC-EnSpm	46635	46803	1132	+	.	ID="RND-6_FAMILY-1912";Tend="1117";Tstart="953";shortTE="F";uid="925e39f6-16b8-4213-8593-dbe33e43b86c"
CAJEWF010000061.1	RepeatMasker	DNA/CMC-EnSpm	1434773	1435010	1793	+	.	ID="RND-2_FAMILY-41";Tend="1263";Tstart="1000";shortTE="F";uid="8abece72-52a4-4a93-b3f6-1a88f0ec7aef"
CAJEWF010000061.1	RepeatMasker	DNA/Crypton-V	416373	416805	416	+	.	ID="RND-1_FAMILY-962";Tend="1236";Tstart="811";shortTE="F";uid="5c17a9fd-cfbd-49fa-b1b6-5725600f5279"
CAJEWF010000061.1	RepeatMasker	Unknown	1562332	1562574	1478	+	.	ID="RND-5_FAMILY-2302";Tend="1177";Tstart="952";shortTE="F";uid="6c45a8d7-2080-4891-ba42-204560b25a75"
CAJEWF010000061.1	RepeatMasker	Unknown	1212617	1212742	410	+	.	ID="RND-1_FAMILY-27";Tend="1051";Tstart="916";shortTE="F";uid="47f5dbd5-f742-4579-a030-ad63fdef6548"
CAJEWF010000061.1	RepeatMasker	Unknown	861562	861910	1250	+	.	ID="RND-4_FAMILY-29";Tend="1839";Tstart="1484";shortTE="F";uid="84a9c0d2-db3b-4e42-b7be-ef7d038dde69"
CAJEWF010000061.1	RepeatMasker	DNA	781544	781662	561	+	.	ID="RND-5_FAMILY-149";Tend="1106";Tstart="992";shortTE="F";uid="4220aded-1953-4f7c-b6e6-1d79229ca0fd"
CAJEWF010000061.1	RepeatMasker	Unknown	1370959	1371262	2207	+	.	ID="RND-4_FAMILY-226";Tend="1226";Tstart="916";shortTE="F";uid="2604f9d6-b810-428a-a5f9-ac6d7b7b6388"
CAJEWF010000061.1	RepeatMasker	Unknown	1008074	1008401	908	+	.	ID="RND-6_FAMILY-1777";TEgroup="ctg_61%7CRND-6_FAMILY-1777%7C1";Tend="1283";Tstart="875";shortTE="F";uid="e4b8212d-e7d7-4c46-be73-618cc3fa3ea7"
CAJEWF010000061.1	RepeatMasker	DNA	2063148	2063400	1334	+	.	ID="RND-6_FAMILY-3855";Tend="2832";Tstart="2558";shortTE="F";uid="590b9233-1f88-4907-b95a-c6b8dc1577e9"
CAJEWF010000061.1	RepeatMasker	Unknown	205293	205584	1485	+	.	ID="RND-1_FAMILY-40";Tend="1208";Tstart="901";shortTE="F";uid="d57db8f8-abea-48a1-9a50-e37abd2117ef"
CAJEWF010000061.1	RepeatMasker	RC/Helitron	1149817	1150012	1265	+	.	ID="RND-4_FAMILY-83";Tend="2460";Tstart="2263";shortTE="F";uid="d9b837c9-bd1a-4ae3-ac19-23d16939407f"
CAJEWF010000061.1	RepeatMasker	DNA	1829425	1829764	1765	+	.	ID="DNA-1_BTA";Tend="331";Tstart="3";shortTE="F";uid="994ff823-469c-440f-b336-8df3b89167df"
CAJEWF010000061.1	RepeatMasker	DNA	1993515	1993641	699	+	.	ID="RND-6_FAMILY-913";Tend="1705";Tstart="1587";shortTE="F";uid="e8d73c5c-ce99-4164-bfce-d80bd022900d"
CAJEWF010000061.1	RepeatMasker	DNA/Kolobok	848549	848846	1539	+	.	ID="KOLOBOK-N2_BTA";Tend="442";Tstart="133";shortTE="F";uid="44ef0268-b8a9-4811-87f2-eb62b297afdb"
CAJEWF010000061.1	RepeatMasker	DNA	1860515	1861018	4303	+	.	ID="DNA-1_BTA";Tend="504";Tstart="1";shortTE="F";uid="2cfaf698-4416-49dd-9317-9fa140c73720"
CAJEWF010000061.1	RepeatMasker	DNA/CMC-Transib	16743	16893	958	+	.	ID="RND-5_FAMILY-2303";Tend="928";Tstart="779";shortTE="F";uid="bb1cffbf-f1ed-453b-8775-b2da92bd0a6d"
CAJEWF010000061.1	RepeatMasker	DNA/CMC-EnSpm	1255105	1255355	525	+	.	ID="RND-6_FAMILY-2037";Tend="1502";Tstart="1262";shortTE="F";uid="b1887817-5232-49a9-8a0f-adad0fc222de"
CAJEWF010000061.1	RepeatMasker	DNA	905483	905742	1186	+	.	ID="DNA-11_BTA";Tend="551";Tstart="285";shortTE="F";uid="ca74cb2d-0525-4a9b-b579-e95e0af37100"
CAJEWF010000061.1	RepeatMasker	DNA/CMC-EnSpm	254081	254329	1566	+	.	ID="RND-1_FAMILY-56";Tend="1151";Tstart="898";shortTE="F";uid="6ca23738-dd3f-4532-961d-8b0f85d63c2d"
CAJEWF010000061.1	RepeatMasker	DNA/Sola-2	1439116	1439388	1311	+	.	ID="RND-1_FAMILY-412";Tend="2842";Tstart="2613";shortTE="F";uid="69fc851c-caab-4639-a863-81b2d354b7a0"
CAJEWF010000061.1	RepeatMasker	LTR/Gypsy	1070280	1070465	681	+	.	ID="RND-6_FAMILY-417";Tend="1151";Tstart="971";shortTE="F";uid="0212faf7-21d8-43b2-9714-d56d2de013fc"
CAJEWF010000061.1	RepeatMasker	DNA/Sola-2	929549	929934	3418	+	.	ID="RND-1_FAMILY-872";Tend="4637";Tstart="4252";shortTE="F";uid="14aa2ebe-f351-4e01-b214-0c0fb62b9835"
CAJEWF010000061.1	RepeatMasker	DNA/CMC-EnSpm	1466410	1466611	797	+	.	ID="RND-1_FAMILY-56";Tend="1156";Tstart="953";shortTE="F";uid="e805966a-6205-4488-a151-00436a8b5e75"
CAJEWF010000061.1	RepeatMasker	DNA/Crypton-V	523940	524193	556	+	.	ID="RND-5_FAMILY-228";TEgroup="ctg_61%7CRND-5_FAMILY-228%7C1";Tend="1463";Tstart="121";shortTE="T";uid="1e96ff5f-1820-4ebf-b408-28e0d16f0aef"
CAJEWF010000061.1	RepeatMasker	DNA	1307124	1307342	1820	+	.	ID="RND-4_FAMILY-1880";Tend="1159";Tstart="940";shortTE="F";uid="621c22a2-6b6a-4aa5-a405-5a876a0ce135"
CAJEWF010000061.1	RepeatMasker	DNA	73313	73871	3809	+	.	ID="dna-4_bta";Tend="554";Tstart="1";shortTE="F";uid="904963e7-02dd-485b-8f84-2c6298e56244"
CAJEWF010000061.1	RepeatMasker	DNA	607671	607969	820	+	.	ID="RND-5_FAMILY-1623";Tend="875";Tstart="582";shortTE="F";uid="db65825c-f6ab-40be-85cc-990f654bfa84"
CAJEWF010000061.1	RepeatMasker	LINE/R1	1028750	1028877	707	+	.	ID="RND-6_FAMILY-1164";Tend="1758";Tstart="1625";shortTE="F";uid="d3b89794-0f75-4fc2-8ca6-c32e14354609"
CAJEWF010000061.1	RepeatMasker	DNA/Maverick	1789528	1789860	2332	+	.	ID="RND-2_FAMILY-28";Tend="1067";Tstart="735";shortTE="F";uid="dd5d223c-29e1-4a31-8475-b61cfa236944"
CAJEWF010000061.1	RepeatMasker	LTR/Gypsy	946216	946510	927	+	.	ID="RND-4_FAMILY-31";Tend="747";Tstart="447";shortTE="F";uid="e9d6ed1c-2524-4031-895d-42c74b2c72e3"
CAJEWF010000061.1	RepeatMasker	DNA/CMC-EnSpm	604571	604794	1317	+	.	ID="RND-1_FAMILY-516";Tend="1181";Tstart="922";shortTE="F";uid="07baafda-1cb1-4c6f-96f1-715b3f3a5dce"
CAJEWF010000061.1	RepeatMasker	DNA/Zator	401337	403850	19124	+	.	ID="RND-6_FAMILY-2114";Tend="3139";Tstart="645";shortTE="F";uid="43df7c3f-8362-4cc0-bbe1-0ae570d70d8c"
CAJEWF010000061.1	RepeatMasker	DNA	1831319	1831487	1012	+	.	ID="DNA-1_BTA";Tend="504";Tstart="337";shortTE="F";uid="e6de05cf-e5bb-4898-a45f-1c8a61366649"
CAJEWF010000061.1	RepeatMasker	DNA	1660996	1661188	803	+	.	ID="RND-1_FAMILY-769";Tend="4252";Tstart="4059";shortTE="F";uid="89d525d0-0d87-4f92-a821-e5438af7b226"
CAJEWF010000061.1	RepeatMasker	Unknown	2134422	2134570	847	+	.	ID="RND-6_FAMILY-3827";Tend="3687";Tstart="3540";shortTE="F";uid="a266dfae-c28b-4d76-957d-d578c58fbdd9"
CAJEWF010000061.1	RepeatMasker	DNA/hAT-Tip100	984227	984489	1965	+	.	ID="RND-6_FAMILY-968";Tend="5451";Tstart="5189";shortTE="F";uid="3a926c0b-bfd1-4bdf-8e6a-f35e9d32514a"
CAJEWF010000061.1	RepeatMasker	DNA/CMC-Transib	2065532	2065690	1056	+	.	ID="RND-5_FAMILY-2303";Tend="930";Tstart="772";shortTE="F";uid="ea08c900-b6b0-4b6d-ad1a-9b95c3fd9fca"
CAJEWF010000061.1	RepeatMasker	Unknown	2061670	2062053	2056	+	.	ID="RND-6_FAMILY-1750";Tend="1213";Tstart="854";shortTE="F";uid="6fb44cad-b7b4-44fd-b28b-1dd8888193fc"
CAJEWF010000061.1	RepeatMasker	RC/Helitron	1743628	1743979	1265	+	.	ID="RND-5_FAMILY-4101";Tend="673";Tstart="315";shortTE="F";uid="1e20cf8f-018c-4dde-8738-27fae6afe33d"
CAJEWF010000061.1	RepeatMasker	DNA/hAT-hAT5	1984009	1984637	5128	+	.	ID="RND-6_FAMILY-700";Tend="1641";Tstart="1010";shortTE="F";uid="7ca6fa59-8383-4df2-b27b-94d44d1398ef"
CAJEWF010000061.1	RepeatMasker	DNA/hAT?	706164	706477	1767	+	.	ID="HAT-N6_BTA";Tend="311";Tstart="1";shortTE="F";uid="5bf14fce-6060-4104-9f23-799134ed0fda"
CAJEWF010000061.1	RepeatMasker	DNA/PIF-Spy	1288404	1289144	5380	+	.	ID="ISL2EU-N1_BTA";Tend="833";Tstart="91";shortTE="F";uid="3f64b43b-ade3-42c8-8bc4-2d741fbd74d6"
CAJEWF010000061.1	RepeatMasker	DNA/CMC	1418881	1419156	1958	+	.	ID="RND-1_FAMILY-81";Tend="1258";Tstart="947";shortTE="F";uid="cafb92ca-6311-4145-9420-df3ebb329903"
CAJEWF010000061.1	RepeatMasker	Unknown	2217928	2218050	517	+	.	ID="RND-6_FAMILY-5466";Tend="849";Tstart="730";shortTE="F";uid="d5a646c3-63e6-4218-9b72-b7b8a64e2fef"
CAJEWF010000061.1	RepeatMasker	LTR/Gypsy	1824168	1824437	1645	+	.	ID="RND-5_FAMILY-1051";Tend="1205";Tstart="936";shortTE="F";uid="1c4f7a61-5aa5-4eb5-a2bf-a5bb76134954"
CAJEWF010000061.1	RepeatMasker	Unknown	165212	165947	6282	+	.	ID="RND-1_FAMILY-541";Tend="1710";Tstart="975";shortTE="F";uid="52c1d924-41cf-4093-ac9d-69794acf6398"
CAJEWF010000061.1	RepeatMasker	DNA	2257380	2257738	902	+	.	ID="RND-6_FAMILY-5164";Tend="3876";Tstart="3485";shortTE="F";uid="2c4bef17-a9fc-4720-bfb5-e61b02a9aada"
CAJEWF010000061.1	RepeatMasker	DNA	194020	194156	957	+	.	ID="RND-6_FAMILY-11069";Tend="1032";Tstart="897";shortTE="F";uid="b28c983d-9a86-424e-bfac-12e15695882d"
CAJEWF010000061.1	RepeatMasker	LTR/Gypsy	1557089	1557357	1247	+	.	ID="RND-6_FAMILY-1646";Tend="1479";Tstart="1243";shortTE="F";uid="872318b6-47a7-4ea8-a719-03dfd36e3758"
CAJEWF010000061.1	RepeatMasker	DNA	2010936	2011117	820	+	.	ID="dna-11_bta";Tend="276";Tstart="115";shortTE="F";uid="68cd13b0-c769-4aaa-9b84-dea436292f44"
CAJEWF010000061.1	RepeatMasker	DNA/Maverick	645419	645752	2068	+	.	ID="RND-2_FAMILY-28";Tend="1064";Tstart="737";shortTE="F";uid="d7591c07-d272-49c4-b4c7-df99ffd7b2ec"
CAJEWF010000061.1	RepeatMasker	Unknown	1833287	1833682	798	+	.	ID="RND-6_FAMILY-1679";Tend="1025";Tstart="665";shortTE="F";uid="1476b046-1e1a-4e7d-b473-c42e6ce32cc5"
CAJEWF010000061.1	RepeatMasker	DNA	1553197	1553423	957	+	.	ID="RND-6_FAMILY-14136";Tend="1103";Tstart="826";shortTE="F";uid="a24b7a0f-b545-410a-a96f-78a5c4a7424c"
CAJEWF010000061.1	RepeatMasker	DNA/hAT-hAT5	1441574	1441860	2225	+	.	ID="RND-5_FAMILY-1384";Tend="1178";Tstart="897";shortTE="F";uid="fdf5d3ec-c8ba-4905-9331-44f9d52e8066"
CAJEWF010000061.1	RepeatMasker	LTR/Gypsy	774217	774476	1800	+	.	ID="RND-3_FAMILY-488";Tend="1069";Tstart="810";shortTE="F";uid="65c87731-4d20-4811-9821-947447fb3dc9"
CAJEWF010000061.1	RepeatMasker	DNA/hAT-Tip100	2041716	2042014	6352	+	.	ID="hat-n7_bta";Tend="1538";Tstart="914";shortTE="F";uid="03988bbc-9841-4bf1-8232-f45361fd4f25"
CAJEWF010000061.1	RepeatMasker	DNA/CMC-EnSpm	171480	171745	1593	+	.	ID="RND-2_FAMILY-41";Tend="1263";Tstart="1002";shortTE="F";uid="bf3e90cf-c31f-4036-8234-7ad5dfe534c7"
CAJEWF010000061.1	RepeatMasker	DNA/hAT-Tip100	1716198	1716464	2062	+	.	ID="RND-6_FAMILY-968";Tend="5452";Tstart="5188";shortTE="F";uid="176c5e96-a4f3-42ac-9006-cad34d22a829"
CAJEWF010000061.1	RepeatMasker	RC/Helitron	588841	590692	9058	+	.	ID="RND-6_FAMILY-9451";Tend="1710";Tstart="1";shortTE="F";uid="76204406-3703-44b5-94d8-5cffcf235e6a"
CAJEWF010000061.1	RepeatMasker	Unknown	520547	520682	452	+	.	ID="RND-3_FAMILY-432";Tend="1129";Tstart="961";shortTE="F";uid="8a8611f4-daa3-4275-a1aa-6dec3e37c30e"
CAJEWF010000061.1	RepeatMasker	DNA/hAT?	50040	50229	1328	+	.	ID="RND-5_FAMILY-1268";Tend="1037";Tstart="848";shortTE="F";uid="a8256177-4976-4ed4-8907-61ce33343069"
CAJEWF010000061.1	RepeatMasker	DNA/TcMar-Pogo	429958	430095	525	+	.	ID="RND-6_FAMILY-3737";Tend="1848";Tstart="1694";shortTE="F";uid="f1f0b99a-c45c-4048-b355-e683b5db128b"
CAJEWF010000061.1	RepeatMasker	LINE/I	764851	764989	545	+	.	ID="RND-6_FAMILY-10399";Tend="4995";Tstart="4856";shortTE="F";uid="f96cb1b6-95c8-41ef-a76c-54abef26d427"
CAJEWF010000061.1	RepeatMasker	DNA/hAT-Tip100	1630655	1630832	706	+	.	ID="RND-5_FAMILY-3189";Tend="1682";Tstart="1511";shortTE="F";uid="6a7d6f36-96b5-4f30-b292-d0c1f47eec9c"
CAJEWF010000061.1	RepeatMasker	DNA	308443	308946	3678	+	.	ID="DNA-1_BTA";Tend="504";Tstart="1";shortTE="F";uid="dd159a55-7843-472e-b485-c04195ae3816"
CAJEWF010000061.1	RepeatMasker	DNA	1535133	1535375	1547	+	.	ID="RND-4_FAMILY-1880";Tend="1234";Tstart="990";shortTE="F";uid="f8fba936-baec-47ce-8d6b-1509d1e1c1ce"
CAJEWF010000061.1	RepeatMasker	DNA	540461	540798	2004	+	.	ID="RND-2_FAMILY-6";Tend="1302";Tstart="965";shortTE="F";uid="fc1a505b-46ef-4fdb-82ef-7f526c331cec"
CAJEWF010000061.1	RepeatMasker	DNA/Sola-2	1961178	1961299	445	+	.	ID="RND-6_FAMILY-14157";Tend="1722";Tstart="1615";shortTE="F";uid="8d2dd752-b59d-45fb-93f3-fbcee80aaecb"
CAJEWF010000061.1	RepeatMasker	LTR/Pao	197402	197951	3475	+	.	ID="RND-4_FAMILY-367";Tend="1513";Tstart="929";shortTE="F";uid="fa721a48-b3a6-4527-bc5c-25356d2d4337"
CAJEWF010000061.1	RepeatMasker	DNA/CMC-EnSpm	1561272	1561397	440	+	.	ID="RND-6_FAMILY-4914";Tend="3630";Tstart="3513";shortTE="F";uid="a24bf82e-b207-455b-aeb9-89a66459a4e0"
CAJEWF010000061.1	RepeatMasker	DNA/Sola-2	218169	218271	548	+	.	ID="RND-6_FAMILY-11392";Tend="3076";Tstart="2972";shortTE="F";uid="37f1b6c4-e3b9-47e3-a3e3-04620baf882c"
CAJEWF010000061.1	RepeatMasker	Unknown	480974	481142	1357	+	.	ID="RND-4_FAMILY-384";Tend="1008";Tstart="840";shortTE="F";uid="08d79112-4bf1-4331-acae-64d4dc726d96"
CAJEWF010000061.1	RepeatMasker	DNA/CMC-EnSpm	937177	937341	1168	+	.	ID="RND-6_FAMILY-1912";Tend="1116";Tstart="953";shortTE="F";uid="192c8082-c925-47f6-9834-abd846d70a1c"
CAJEWF010000061.1	RepeatMasker	LTR/Gypsy	955307	955587	1144	+	.	ID="RND-6_FAMILY-1646";Tend="1504";Tstart="1243";shortTE="F";uid="b3d1d69c-7a65-4455-b1b0-c01496269e5b"
CAJEWF010000061.1	RepeatMasker	Unknown	223347	223575	1238	+	.	ID="RND-1_FAMILY-40";Tend="1207";Tstart="980";shortTE="F";uid="979ceb81-9e71-4ee7-81c5-2b7c6ca92a0b"
CAJEWF010000061.1	RepeatMasker	Unknown	616155	616271	581	+	.	ID="RND-4_FAMILY-315";Tend="1059";Tstart="944";shortTE="F";uid="7bc80584-cb9e-43a7-863b-bef64f541ec9"
CAJEWF010000061.1	RepeatMasker	RC/Helitron	1324821	1324964	671	+	.	ID="RND-1_FAMILY-463";Tend="3045";Tstart="2606";shortTE="F";uid="d5031a24-7563-4a57-8819-a270559fb309"
CAJEWF010000061.1	RepeatMasker	DNA/hAT?	1543344	1543972	2711	+	.	ID="rnd-6_family-2385";Tend="1463";Tstart="884";shortTE="F";uid="244b6828-88fa-4515-9768-8ee1af8843b2"
CAJEWF010000061.1	RepeatMasker	DNA	2756	3112	900	+	.	ID="RND-5_FAMILY-149";Tend="1359";Tstart="985";shortTE="F";uid="03e82d4a-77fa-4448-a89b-050c3357b113"
CAJEWF010000061.1	RepeatMasker	DNA/CMC	805110	805332	1170	+	.	ID="RND-6_FAMILY-5287";Tend="1126";Tstart="903";shortTE="F";uid="be7b5fa2-4180-4689-b5d7-cc4fee18609e"
CAJEWF010000061.1	RepeatMasker	DNA/Zator	1305609	1305756	453	+	.	ID="RND-6_FAMILY-2114";Tend="2445";Tstart="2292";shortTE="F";uid="4eb960dd-6967-4642-a8dd-f9d0830743fd"
CAJEWF010000061.1	RepeatMasker	DNA/PIF-Spy	647046	647248	663	+	.	ID="RND-5_FAMILY-3006";Tend="2096";Tstart="1899";shortTE="F";uid="939f1a08-d506-4946-b032-c85289cc39e0"
CAJEWF010000061.1	RepeatMasker	DNA/CMC-EnSpm	2232289	2232469	491	+	.	ID="RND-6_FAMILY-5136";TEgroup="ctg_61%7CRND-6_FAMILY-5136%7C1";Tend="891";Tstart="704";shortTE="T";uid="2f5e13f0-5461-4244-be5c-65d7c4d39a05"
CAJEWF010000061.1	RepeatMasker	DNA/CMC-Transib	1037856	1038021	1032	+	.	ID="RND-5_FAMILY-2303";Tend="929";Tstart="764";shortTE="F";uid="22d8a58f-fbba-4cdf-b238-348dafae0147"
CAJEWF010000061.1	RepeatMasker	DNA/PIF-Spy	1764746	1766759	13229	+	.	ID="RND-1_FAMILY-597";Tend="2855";Tstart="840";shortTE="F";uid="6ddb9a24-d937-4c84-8844-ac95f7a71d31"
CAJEWF010000061.1	RepeatMasker	Unknown	1937102	1937355	1089	+	.	ID="RND-1_FAMILY-36";Tend="1203";Tstart="953";shortTE="F";uid="2f98b1d1-3d3c-480f-9bba-7ca1c5e7b089"
CAJEWF010000061.1	RepeatMasker	Unknown	1668250	1668935	610	+	.	ID="RND-1_FAMILY-510";Tend="1601";Tstart="930";shortTE="F";uid="4c422c97-68d8-47ac-8e9f-f00c4dcd54c3"
CAJEWF010000061.1	RepeatMasker	Unknown	2007020	2007464	3238	+	.	ID="RND-6_FAMILY-5110";Tend="1354";Tstart="914";shortTE="F";uid="b90fadf2-b3ef-4950-962d-937469fa29fa"
CAJEWF010000061.1	RepeatMasker	DNA	1502479	1502743	1814	+	.	ID="DNA-11_BTA";Tend="551";Tstart="278";shortTE="F";uid="7e22f04d-8c05-462d-82ab-f75f98b61581"
CAJEWF010000061.1	RepeatMasker	DNA	498036	498670	3902	+	.	ID="dna-1_bta";TEgroup="ctg_61%7Cdna-1_bta%7C1";Tend="1191";Tstart="1";shortTE="F";uid="8dad15cc-eb9f-4143-9ec0-dd32abd41678"
CAJEWF010000061.1	RepeatMasker	Unknown	1959886	1960539	5517	+	.	ID="RND-5_FAMILY-4827";Tend="1775";Tstart="1124";shortTE="F";uid="15f08b85-4e23-4254-b8a8-f7ddcfc022c4"
CAJEWF010000061.1	RepeatMasker	DNA	121007	121510	3993	+	.	ID="DNA-1_BTA";Tend="504";Tstart="1";shortTE="F";uid="e9c81e7f-e6dd-4621-965d-663ac5eecb8b"
CAJEWF010000061.1	RepeatMasker	DNA	2113402	2113656	1577	+	.	ID="DNA-5_BTA";Tend="255";Tstart="1";shortTE="F";uid="fc5a0e07-dee4-4134-81a1-99b81b171c7f"
CAJEWF010000061.1	RepeatMasker	Unknown	1414738	1415003	1730	+	.	ID="RND-1_FAMILY-561";Tend="1259";Tstart="964";shortTE="F";uid="40e18231-33db-4c73-84ab-0a86e3f279ff"
CAJEWF010000061.1	RepeatMasker	LINE/I-Jockey	890023	890869	7033	+	.	ID="RND-6_FAMILY-14999";Tend="1591";Tstart="742";shortTE="F";uid="2a23bec6-7abc-4fa4-8636-956c3ded1bd8"
CAJEWF010000061.1	RepeatMasker	DNA	1924274	1925419	10313	+	.	ID="RND-1_FAMILY-380";Tend="1970";Tstart="825";shortTE="F";uid="c4e6c8f5-16a7-4e46-8e4e-d21aabb7a87c"
CAJEWF010000061.1	RepeatMasker	Unknown	1297419	1297576	843	+	.	ID="RND-1_FAMILY-36";Tend="1104";Tstart="948";shortTE="F";uid="0e80e5a3-04b0-4a3d-bab0-eb90b119d0a9"
CAJEWF010000061.1	RepeatMasker	LINE/L2	1396955	1397221	1855	+	.	ID="RND-1_FAMILY-164";Tend="1178";Tstart="913";shortTE="F";uid="60558234-0fd1-44f6-9554-8ade62387d88"
CAJEWF010000061.1	RepeatMasker	Unknown	1504923	1505171	548	+	.	ID="RND-1_FAMILY-377";TEgroup="ctg_61%7CRND-1_FAMILY-377%7C2";Tend="1192";Tstart="971";shortTE="T";uid="97116419-15c8-41f7-a32c-3e5e233eb606"
CAJEWF010000061.1	RepeatMasker	Unknown	1370342	1370573	1526	+	.	ID="RND-1_FAMILY-253";Tend="1134";Tstart="897";shortTE="F";uid="9a6fe298-6df8-4b3d-8f34-aaff4ecf3366"
CAJEWF010000061.1	RepeatMasker	Unknown	1369309	1369503	1135	+	.	ID="RND-6_FAMILY-1247";Tend="1292";Tstart="1100";shortTE="F";uid="acacdae6-0790-45cf-898d-d5ff12be85b8"
CAJEWF010000061.1	RepeatMasker	DNA	1912383	1913008	4988	+	.	ID="RND-6_FAMILY-13279";Tend="2852";Tstart="2254";shortTE="F";uid="32b83105-be30-4b82-ba08-56f65f0c103e"
CAJEWF010000061.1	RepeatMasker	DNA/CMC-Transib	76256	76422	967	+	.	ID="RND-5_FAMILY-2303";Tend="936";Tstart="772";shortTE="F";uid="7f14c0e4-c79c-4e2a-aeea-5f553289eec2"
CAJEWF010000061.1	RepeatMasker	Unknown	645817	645954	401	+	.	ID="RND-6_FAMILY-3848";Tend="2718";Tstart="2588";shortTE="F";uid="4aaacab8-53f8-4552-9174-b5478a2fbd86"
CAJEWF010000061.1	RepeatMasker	Unknown	464902	465012	646	+	.	ID="RND-6_FAMILY-694";Tend="1212";Tstart="1105";shortTE="F";uid="8de3c3e7-3ad6-42a7-bea7-a8f18afef650"
CAJEWF010000061.1	RepeatMasker	Unknown	1631433	1631762	1861	+	.	ID="RND-1_FAMILY-565";Tend="1215";Tstart="882";shortTE="F";uid="8b34b2de-5979-44de-9b3d-93f8c578bd92"
CAJEWF010000061.1	RepeatMasker	LTR/Pao	834584	835163	2916	+	.	ID="RND-5_FAMILY-543";Tend="1372";Tstart="834";shortTE="F";uid="e92247a1-3a7c-4d16-93bd-d31232f2f317"
CAJEWF010000061.1	RepeatMasker	LTR/Gypsy	1009461	1009692	642	+	.	ID="RND-5_FAMILY-56";Tend="1331";Tstart="1086";shortTE="F";uid="925662ae-7169-4ab8-8708-3e801fd356f2"
CAJEWF010000061.1	RepeatMasker	DNA	1528309	1528518	819	+	.	ID="RND-5_FAMILY-149";Tend="1197";Tstart="988";shortTE="F";uid="2f3aad65-63e0-46a1-a9b7-864c9b47e593"
CAJEWF010000061.1	RepeatMasker	LINE/L2	643872	644140	2313	+	.	ID="RND-1_FAMILY-164";Tend="1179";Tstart="911";shortTE="F";uid="1be3cc75-a83a-4d65-b53d-5837a2eb551f"
CAJEWF010000061.1	RepeatMasker	DNA	898932	899281	1231	+	.	ID="RND-5_FAMILY-149";Tend="1356";Tstart="990";shortTE="F";uid="49347e15-1775-41f9-b4a4-fff5aa583d88"
CAJEWF010000061.1	RepeatMasker	Unknown	2110998	2111152	903	+	.	ID="RND-5_FAMILY-114";Tend="1065";Tstart="907";shortTE="F";uid="d0e4657b-5f1a-4c98-a7df-38cd941441d2"
CAJEWF010000061.1	RepeatMasker	DNA/CMC-Transib	1048897	1049064	1050	+	.	ID="RND-5_FAMILY-2303";Tend="924";Tstart="755";shortTE="F";uid="38232475-f6c4-49fe-b83e-de5eba7700ca"
CAJEWF010000061.1	RepeatMasker	LINE/R1	879804	879904	684	+	.	ID="RND-6_FAMILY-1164";Tend="1744";Tstart="1644";shortTE="F";uid="2d9c35f8-08b4-4af1-8dc8-4de6380f6d99"
CAJEWF010000061.1	RepeatMasker	LINE/L2	675528	675701	1066	+	.	ID="RND-5_FAMILY-4972";Tend="1149";Tstart="976";shortTE="F";uid="34b1b4c2-376c-4be5-984e-3dce1be9898d"
CAJEWF010000061.1	RepeatMasker	Unknown	1707927	1708064	722	+	.	ID="RND-1_FAMILY-223";Tend="1262";Tstart="1125";shortTE="F";uid="81a9d946-602e-4a81-9be8-9672a553f075"
CAJEWF010000061.1	RepeatMasker	RC/Helitron	1483932	1484131	842	+	.	ID="RND-5_FAMILY-4101";Tend="513";Tstart="316";shortTE="F";uid="d46a4d72-7410-4ec1-ba3a-36969984bf99"
CAJEWF010000061.1	RepeatMasker	LTR/Gypsy	996512	996666	673	+	.	ID="RND-5_FAMILY-1051";Tend="1193";Tstart="1037";shortTE="F";uid="e3f9798a-5dee-4f78-9f6f-87fc36a8ea4c"
CAJEWF010000061.1	RepeatMasker	DNA	1324533	1324787	2006	+	.	ID="DNA-5_BTA";Tend="255";Tstart="1";shortTE="F";uid="17dc7edc-5d19-4422-9fc0-9d9a0a9d5fb5"
CAJEWF010000061.1	RepeatMasker	Unknown	27270	27402	632	+	.	ID="RND-4_FAMILY-60";TEgroup="ctg_61%7CRND-4_FAMILY-60%7C1";Tend="1144";Tstart="886";shortTE="F";uid="6f625b2a-47a4-48ac-81ac-3dad33552fc8"
CAJEWF010000061.1	RepeatMasker	DNA	499516	499676	515	+	.	ID="RND-3_FAMILY-135";Tend="1042";Tstart="873";shortTE="F";uid="71c1a985-32d8-4428-9849-f75cca202aa0"
CAJEWF010000061.1	RepeatMasker	LTR/Gypsy	244154	244635	2611	+	.	ID="RND-6_FAMILY-1649";Tend="1401";Tstart="971";shortTE="F";uid="e4120376-0855-4d92-98fd-32c335602154"
CAJEWF010000061.1	RepeatMasker	Unknown	803880	804217	2678	+	.	ID="RND-6_FAMILY-1247";Tend="1293";Tstart="956";shortTE="F";uid="5d20e35f-6e78-4aaa-9071-c44c438c96a1"
CAJEWF010000061.1	RepeatMasker	DNA	1731888	1732102	1205	+	.	ID="DNA-5_BTA";Tend="255";Tstart="43";shortTE="F";uid="1bcef0f4-11d0-4420-a05c-728b8edb7706"
CAJEWF010000061.1	RepeatMasker	DNA/hAT-Tip100	48534	49467	7335	+	.	ID="RND-4_FAMILY-272";Tend="1812";Tstart="878";shortTE="F";uid="b43f2060-ed7b-48bb-a5a3-8bb027470695"
CAJEWF010000061.1	RepeatMasker	Unknown	616272	616435	914	+	.	ID="RND-1_FAMILY-36";Tend="1116";Tstart="953";shortTE="F";uid="d0f7d2c1-1ce8-4a42-b39a-319276ad02de"
CAJEWF010000061.1	RepeatMasker	DNA/CMC-Transib	1277400	1277559	1047	+	.	ID="RND-5_FAMILY-2303";Tend="929";Tstart="769";shortTE="F";uid="09cb9dc6-cd15-4ad0-b220-5dea637927d9"
CAJEWF010000061.1	RepeatMasker	Unknown	643636	643850	1275	+	.	ID="RND-1_FAMILY-174";Tend="1163";Tstart="949";shortTE="F";uid="f5b54aba-484d-4556-9982-4b31dac0a5c0"
CAJEWF010000061.1	RepeatMasker	DNA	1670594	1670716	656	+	.	ID="DNA-5_BTA";Tend="132";Tstart="10";shortTE="F";uid="4047478b-887b-459f-b7f0-8566698d0c83"
CAJEWF010000061.1	RepeatMasker	DNA	214457	214624	684	+	.	ID="DNA-11_BTA";Tend="442";Tstart="275";shortTE="F";uid="e56d444a-0867-49e7-b557-c50badd7d146"
CAJEWF010000061.1	RepeatMasker	DNA/hAT?	1976908	1977121	1582	+	.	ID="RND-6_FAMILY-2385";Tend="1310";Tstart="1101";shortTE="F";uid="403139aa-0ec9-4abd-a531-35c509e62462"
CAJEWF010000061.1	RepeatMasker	LTR/Gypsy	2020855	2021117	1465	+	.	ID="RND-3_FAMILY-29";Tend="1083";Tstart="823";shortTE="F";uid="18376e50-330f-485f-b09b-60bd8474b1b5"
CAJEWF010000061.1	RepeatMasker	DNA/CMC	1399047	1399308	2285	+	.	ID="RND-5_FAMILY-844";Tend="1106";Tstart="847";shortTE="F";uid="64a9d085-f8e3-4207-9b84-ff174d09787c"
CAJEWF010000061.1	RepeatMasker	Unknown	831379	831561	1142	+	.	ID="RND-5_FAMILY-5118";Tend="1586";Tstart="1404";shortTE="F";uid="de270df9-0e61-4d19-b16e-2cb129dcd569"
CAJEWF010000061.1	RepeatMasker	LTR/Gypsy	1261803	1262050	1227	+	.	ID="RND-6_FAMILY-1646";Tend="1505";Tstart="1250";shortTE="F";uid="7597c350-10a1-41e3-b8bf-8e20c73f2b5d"
CAJEWF010000061.1	RepeatMasker	LTR/Gypsy	253660	254082	1883	+	.	ID="RND-6_FAMILY-1649";Tend="1377";Tstart="969";shortTE="F";uid="24158826-65fa-4fc1-a3cf-9fcb55ddc343"
CAJEWF010000061.1	RepeatMasker	DNA/CMC-Transib	768315	768485	901	+	.	ID="RND-5_FAMILY-2303";Tend="929";Tstart="767";shortTE="F";uid="47d51864-ac56-4552-ba75-57bef5eab2c8"
CAJEWF010000061.1	RepeatMasker	DNA	773078	773250	419	+	.	ID="RND-6_FAMILY-1976";Tend="3974";Tstart="3806";shortTE="F";uid="8b8e7ebb-07ee-45e8-a0db-8f274fe52862"
CAJEWF010000061.1	RepeatMasker	LINE/R1	677039	677250	555	+	.	ID="RND-6_FAMILY-1164";Tend="1800";Tstart="1581";shortTE="F";uid="5eea8bd0-2d65-4b09-be77-f324fe791a97"
CAJEWF010000061.1	RepeatMasker	DNA	387894	388018	623	+	.	ID="RND-1_FAMILY-532";Tend="2680";Tstart="2561";shortTE="F";uid="78756651-6b74-4672-8bc1-1871d7ca403b"
CAJEWF010000061.1	RepeatMasker	Unknown	592771	592926	1318	+	.	ID="RND-4_FAMILY-384";Tend="1004";Tstart="849";shortTE="F";uid="b42c6c5e-5168-4656-a319-96e0f2fb397f"
CAJEWF010000061.1	RepeatMasker	Unknown	1048331	1048473	1128	+	.	ID="RND-1_FAMILY-27";Tend="1052";Tstart="910";shortTE="F";uid="af9b8bb4-e25a-46e7-85a7-e4de5950808b"
CAJEWF010000061.1	RepeatMasker	DNA/hAT-Tip100	837433	837694	1800	+	.	ID="RND-6_FAMILY-968";Tend="5456";Tstart="5190";shortTE="F";uid="5e6f716a-4225-4f63-990b-ddb28344715e"
CAJEWF010000061.1	RepeatMasker	DNA/Kolobok	519390	519800	2712	+	.	ID="KOLOBOK-N2_BTA";Tend="442";Tstart="61";shortTE="F";uid="ec4636e6-a367-43bd-a016-bf7b518b85c0"
CAJEWF010000061.1	RepeatMasker	Unknown	670363	670594	1260	+	.	ID="RND-1_FAMILY-36";Tend="1204";Tstart="969";shortTE="F";uid="d1d454ac-4b53-4d27-bcc6-37378c0ff9b2"
CAJEWF010000061.1	RepeatMasker	Unknown	788732	789011	1351	+	.	ID="RND-5_FAMILY-38";Tend="1229";Tstart="952";shortTE="F";uid="d51148ce-47b0-4635-a584-f4f75fa210f1"
CAJEWF010000061.1	RepeatMasker	DNA/CMC-EnSpm	53807	54063	1264	+	.	ID="RND-4_FAMILY-447";Tend="1216";Tstart="950";shortTE="F";uid="f2e0690d-ebcf-48e0-a9a5-3d128ee6286a"
CAJEWF010000061.1	RepeatMasker	DNA	1602907	1604867	13439	+	.	ID="DNA-3_BTA";Tend="1977";Tstart="1";shortTE="F";uid="6ab15ae9-9ae0-464b-a0b8-d8201b31f0e1"
CAJEWF010000061.1	RepeatMasker	LTR/Gypsy	1542634	1542886	1665	+	.	ID="RND-3_FAMILY-25";Tend="1342";Tstart="1090";shortTE="F";uid="cc465489-0ac7-41e9-b6a1-6e4b8c82f8e2"
CAJEWF010000061.1	RepeatMasker	DNA/CMC-EnSpm	2047486	2047644	1140	+	.	ID="RND-3_FAMILY-131";Tend="1188";Tstart="1031";shortTE="F";uid="9e07be8a-34d7-4f9c-a5dc-cba06bdab0db"
CAJEWF010000061.1	RepeatMasker	Unknown	2161497	2161656	1104	+	.	ID="RND-4_FAMILY-384";Tend="1003";Tstart="840";shortTE="F";uid="6ed88c4d-c777-4ac3-9057-c915ea778f1f"
CAJEWF010000061.1	RepeatMasker	Unknown	1066342	1066746	2883	+	.	ID="RND-1_FAMILY-449";Tend="1362";Tstart="957";shortTE="F";uid="5c9a8ce3-a8ef-44d2-91df-9dd297c315e5"
CAJEWF010000061.1	RepeatMasker	DNA/hAT-hAT5	1257378	1257683	2012	+	.	ID="RND-5_FAMILY-1384";Tend="1198";Tstart="899";shortTE="F";uid="ccce7188-5554-4552-9185-fa72cfa74830"
CAJEWF010000061.1	RepeatMasker	DNA/Ginger-2	1634206	1634434	520	+	.	ID="RND-1_FAMILY-429";Tend="2447";Tstart="2220";shortTE="F";uid="ac90d75e-110a-410e-becb-074b11fe9563"
CAJEWF010000061.1	RepeatMasker	DNA/Zator	1736739	1736887	973	+	.	ID="RND-1_FAMILY-980";Tend="1131";Tstart="965";shortTE="F";uid="e532a5ff-2089-4d0e-8c6a-6d97acb9fc2f"
CAJEWF010000061.1	RepeatMasker	RC/Helitron	1551266	1552617	9332	+	.	ID="RND-1_FAMILY-88";Tend="2155";Tstart="802";shortTE="F";uid="c1333237-e005-4cb4-9881-3a3712958883"
CAJEWF010000061.1	RepeatMasker	Unknown	823132	823572	2109	+	.	ID="RND-6_FAMILY-16091";Tend="1936";Tstart="1406";shortTE="F";uid="20fdb017-42b6-49fe-b3db-3a87e6196076"
CAJEWF010000061.1	RepeatMasker	Unknown	870403	870734	2380	+	.	ID="RND-1_FAMILY-217";Tend="1261";Tstart="931";shortTE="F";uid="47537c28-1aec-4c6a-b718-4c87a354665b"
CAJEWF010000061.1	RepeatMasker	Unknown	1290931	1291210	826	+	.	ID="RND-6_FAMILY-5187";TEgroup="ctg_61%7CRND-6_FAMILY-5187%7C1";Tend="1267";Tstart="880";shortTE="F";uid="5d130019-2319-418a-9047-9d967591e0a2"
CAJEWF010000061.1	RepeatMasker	DNA	1956572	1956795	540	+	.	ID="RND-1_FAMILY-768";Tend="752";Tstart="529";shortTE="F";uid="58f2592a-465b-466e-b27d-2db831d14118"
CAJEWF010000061.1	RepeatMasker	DNA/Zator	1740952	1741105	409	+	.	ID="RND-1_FAMILY-287";Tend="1651";Tstart="1496";shortTE="F";uid="02801ff0-f774-4739-a848-4cb68823e02c"
CAJEWF010000061.1	RepeatMasker	RC/Helitron	1884244	1885402	6500	+	.	ID="RND-1_FAMILY-213";Tend="2829";Tstart="1681";shortTE="F";uid="3615fff8-554c-46dc-a012-3fbb46cab77f"
CAJEWF010000061.1	RepeatMasker	LTR/Pao	1976529	1976928	2589	+	.	ID="RND-1_FAMILY-112";Tend="1316";Tstart="916";shortTE="F";uid="d917b2a7-faeb-4855-87dc-f02037300055"
CAJEWF010000061.1	RepeatMasker	DNA	861965	862228	1739	+	.	ID="RND-6_FAMILY-9939";Tend="1350";Tstart="1081";shortTE="F";uid="85e6f598-f01f-491c-9e05-41b5af573c5b"
CAJEWF010000061.1	RepeatMasker	DNA	1437031	1437342	1104	+	.	ID="DNA-10_BTA";Tend="324";Tstart="1";shortTE="F";uid="007b4028-7d80-4215-9ea9-17feebe51a37"
CAJEWF010000061.1	RepeatMasker	DNA/Kolobok	1999949	2000076	989	+	.	ID="RND-1_FAMILY-524";Tend="5246";Tstart="4998";shortTE="F";uid="5193f9ef-ec1f-4d99-8eb9-8b387caf73ff"
CAJEWF010000061.1	RepeatMasker	Unknown	1865202	1865469	1715	+	.	ID="RND-3_FAMILY-258";Tend="1075";Tstart="771";shortTE="F";uid="75a44df3-efa3-4fa8-8707-eeec63cf2a4a"
CAJEWF010000061.1	RepeatMasker	RC/Helitron	2097866	2097989	413	+	.	ID="RND-1_FAMILY-419";Tend="1107";Tstart="981";shortTE="F";uid="1ccd7903-4ec1-46a8-8476-8d2c030adcfc"
CAJEWF010000061.1	RepeatMasker	DNA	904746	905274	3897	+	.	ID="DNA-1_BTA";Tend="504";Tstart="1";shortTE="F";uid="52ccc5bf-5b1a-45a9-a88a-3959b8267cf1"
CAJEWF010000061.1	RepeatMasker	DNA	1698878	1699308	1771	+	.	ID="RND-5_FAMILY-3187";Tend="1301";Tstart="864";shortTE="F";uid="ec971b2b-cc5c-4df1-a2e4-902749478002"
CAJEWF010000061.1	RepeatMasker	DNA	1746290	1746527	1258	+	.	ID="RND-3_FAMILY-135";Tend="1171";Tstart="923";shortTE="F";uid="7e913783-8147-4d23-8bb8-13849f864a5e"
CAJEWF010000061.1	RepeatMasker	DNA/hAT-Tip100	96760	97054	1626	+	.	ID="RND-1_FAMILY-71";Tend="2669";Tstart="2377";shortTE="F";uid="88ebfc89-9686-43f7-af6b-fb17e6724e2d"
CAJEWF010000061.1	RepeatMasker	DNA/hAT?	968532	968843	2309	+	.	ID="HAT-N6_BTA";Tend="311";Tstart="1";shortTE="F";uid="0f87ef5c-e257-44f9-a810-66512f06752f"
CAJEWF010000061.1	RepeatMasker	DNA	1399302	1399409	639	+	.	ID="RND-4_FAMILY-4629";Tend="1267";Tstart="1157";shortTE="F";uid="45df87a0-809b-4c60-b7ca-be20646a1e5a"
CAJEWF010000061.1	RepeatMasker	DNA/PIF-Spy	459975	460372	819	+	.	ID="ISL2EU-2N1_BTA";TEgroup="ctg_61%7CISL2EU-2N1_BTA%7C1";Tend="2639";Tstart="1";shortTE="F";uid="5aa4329d-510a-4b2c-a706-81817cb50c71"
CAJEWF010000061.1	RepeatMasker	DNA	1283169	1283458	2261	+	.	ID="RND-4_FAMILY-1880";Tend="1239";Tstart="937";shortTE="F";uid="6998a702-f1c2-4af1-8b39-0f20502bdb2b"
CAJEWF010000061.1	RepeatMasker	DNA	1937391	1937673	1207	+	.	ID="DNA-11_BTA";Tend="551";Tstart="272";shortTE="F";uid="e8f4f23c-e7aa-4087-9efd-a31a6a64ca7e"
CAJEWF010000061.1	RepeatMasker	DNA	963840	964218	2539	+	.	ID="RND-5_FAMILY-149";Tend="1357";Tstart="987";shortTE="F";uid="319175f1-dc3a-467b-8835-8732d539395b"
CAJEWF010000061.1	RepeatMasker	DNA/CMC-Transib	1048554	1048722	1189	+	.	ID="RND-5_FAMILY-2303";Tend="928";Tstart="762";shortTE="F";uid="f6a92413-0625-4d7d-b3d7-65c3f933d103"
CAJEWF010000061.1	RepeatMasker	LTR/Gypsy	1578106	1578370	1782	+	.	ID="RND-5_FAMILY-56";Tend="1059";Tstart="797";shortTE="F";uid="2c79dd2c-b556-4e51-b697-e9442bcd61c3"
CAJEWF010000061.1	RepeatMasker	DNA	583044	583197	616	+	.	ID="RND-5_FAMILY-705";Tend="1371";Tstart="1230";shortTE="F";uid="9e8e6a4d-1ec7-409f-ad3d-5276e7d00dab"
CAJEWF010000061.1	RepeatMasker	Unknown	1567157	1567319	1160	+	.	ID="RND-4_FAMILY-384";Tend="1004";Tstart="842";shortTE="F";uid="1aaf80ee-a773-4001-a01e-94057c12a179"
CAJEWF010000061.1	RepeatMasker	DNA/TcMar-m44	1352271	1352395	654	+	.	ID="RND-6_FAMILY-9141";Tend="1415";Tstart="1288";shortTE="F";uid="4a8bc427-4178-4fbe-bf27-3ca1c08dc125"
CAJEWF010000061.1	RepeatMasker	DNA/CMC-EnSpm	832235	832533	1960	+	.	ID="RND-2_FAMILY-41";Tend="1298";Tstart="1002";shortTE="F";uid="3f060c2f-dbfd-4779-8927-d8a3e40ad83a"
CAJEWF010000061.1	RepeatMasker	RC/Helitron	591173	592425	3877	+	.	ID="RND-6_FAMILY-9451";TEgroup="ctg_61%7CRND-6_FAMILY-9451%7C1";Tend="2710";Tstart="1696";shortTE="F";uid="032aa071-952f-4e8a-bc86-cc9065ee5beb"
CAJEWF010000061.1	RepeatMasker	DNA/CMC-Transib	670932	671081	1080	+	.	ID="RND-5_FAMILY-2303";Tend="912";Tstart="765";shortTE="F";uid="76aa5891-4964-4657-af9c-8e72c56021a1"
CAJEWF010000061.1	RepeatMasker	LTR/Gypsy	8726	8892	654	+	.	ID="RND-3_FAMILY-29";Tend="1339";Tstart="1174";shortTE="F";uid="04b5b1d4-b2a4-4d7c-9754-2f0e9f9a0808"
CAJEWF010000061.1	RepeatMasker	Unknown	1850400	1850647	1619	+	.	ID="RND-3_FAMILY-154";Tend="1207";Tstart="960";shortTE="F";uid="8d9dcb1c-c1c3-41c9-907f-83c71b008f27"
CAJEWF010000061.1	RepeatMasker	Unknown	2058728	2059133	633	+	.	ID="RND-1_FAMILY-415";Tend="5127";Tstart="4739";shortTE="F";uid="54f804a5-eaa6-441f-985e-47ba76b77b43"
CAJEWF010000061.1	RepeatMasker	DNA	1599456	1599737	633	+	.	ID="DNA-5_BTA";Tend="255";Tstart="4";shortTE="F";uid="10e773fd-5ec2-4712-9d80-51f11e605c92"
CAJEWF010000061.1	RepeatMasker	DNA/Sola-2	227732	227878	538	+	.	ID="RND-6_FAMILY-14157";Tend="1189";Tstart="874";shortTE="F";uid="43c1a11a-70b7-4428-9cc5-dce62ada172d"
CAJEWF010000061.1	RepeatMasker	DNA/hAT-Tip100	916529	916697	471	+	.	ID="RND-5_FAMILY-926";Tend="1642";Tstart="1470";shortTE="F";uid="964fd2b5-e777-4909-a0d7-528d82934e3c"
CAJEWF010000061.1	RepeatMasker	Unknown	1045661	1045822	1026	+	.	ID="RND-4_FAMILY-384";Tend="1005";Tstart="840";shortTE="F";uid="7e48ffdb-0c5b-4665-8cc1-13e27aa2c0f4"
CAJEWF010000061.1	RepeatMasker	RC/Helitron	1359549	1359771	487	+	.	ID="RND-5_FAMILY-4101";Tend="725";Tstart="514";shortTE="F";uid="bd0b915f-93b7-44f4-80aa-1a12451a77ce"
CAJEWF010000061.1	RepeatMasker	Unknown	520939	521120	1143	+	.	ID="RND-3_FAMILY-432";Tend="1317";Tstart="1127";shortTE="F";uid="de9007cb-e44c-4115-8f72-7e7f6c1275c9"
CAJEWF010000061.1	RepeatMasker	DNA/CMC	1530238	1530444	1068	+	.	ID="RND-6_FAMILY-5287";Tend="1124";Tstart="904";shortTE="F";uid="3f3d896b-1473-44d2-9ed5-03cbb2663c0e"
CAJEWF010000061.1	RepeatMasker	DNA	974447	974990	2500	+	.	ID="DNA-11_BTA";Tend="551";Tstart="1";shortTE="F";uid="a87cfc3e-f132-4bb3-acff-8c3bb1b8808b"
CAJEWF010000061.1	RepeatMasker	LTR/Gypsy	255546	255664	833	+	.	ID="RND-1_FAMILY-255";Tend="1226";Tstart="1106";shortTE="F";uid="ed8f5c9f-ef68-4a79-b66a-0dc346affa7d"
CAJEWF010000061.1	RepeatMasker	Unknown	442290	442718	2266	+	.	ID="RND-3_FAMILY-330";Tend="1346";Tstart="920";shortTE="F";uid="9cf7dd70-2290-48d8-9a9d-570ca739dade"
CAJEWF010000061.1	RepeatMasker	DNA/CMC-EnSpm	1326810	1326915	780	+	.	ID="RND-6_FAMILY-1912";Tend="1056";Tstart="953";shortTE="F";uid="e9ba8621-8e1d-46a2-924c-3a8fdd26cf36"
CAJEWF010000061.1	RepeatMasker	DNA/Academ-1	869347	869532	1017	+	.	ID="RND-1_FAMILY-406";Tend="1136";Tstart="963";shortTE="F";uid="75a40563-d78a-486f-aab7-1a6eaadfffac"
CAJEWF010000061.1	RepeatMasker	RC/Helitron	1305778	1305977	810	+	.	ID="RND-1_FAMILY-463";Tend="3098";Tstart="2902";shortTE="F";uid="2cf2446d-0864-49a7-bb69-494371fa6586"
CAJEWF010000061.1	RepeatMasker	DNA	1930767	1930941	574	+	.	ID="RND-6_FAMILY-2075";Tend="1045";Tstart="874";shortTE="F";uid="38a11207-64ec-4270-88a5-c2272c3f7974"
CAJEWF010000061.1	RepeatMasker	LINE/L2	2088339	2088778	3936	+	.	ID="RND-1_FAMILY-232";Tend="1233";Tstart="795";shortTE="F";uid="f4b7aa95-c2db-4b80-8fe8-052f705ddeee"
CAJEWF010000061.1	RepeatMasker	Unknown	1018956	1019134	453	+	.	ID="RND-1_FAMILY-4";Tend="2826";Tstart="2647";shortTE="F";uid="0cd7f3c4-8734-49ac-bf48-d4190d6b2cda"
CAJEWF010000061.1	RepeatMasker	DNA	618168	618700	4150	+	.	ID="DNA-4_BTA";Tend="554";Tstart="1";shortTE="F";uid="72695c98-6440-459f-b53f-2bd1c47abc3e"
CAJEWF010000061.1	RepeatMasker	Unknown	1578903	1579042	1086	+	.	ID="RND-1_FAMILY-27";Tend="1048";Tstart="909";shortTE="F";uid="6d946296-0250-4496-bce2-c1cca13620c5"
CAJEWF010000061.1	RepeatMasker	DNA	1822826	1823095	1415	+	.	ID="RND-1_FAMILY-136";Tend="1171";Tstart="910";shortTE="F";uid="5e7e14f7-1f95-4a6f-8a26-85911d35e230"
CAJEWF010000061.1	RepeatMasker	DNA/CMC	934975	935127	568	+	.	ID="RND-6_FAMILY-10979";Tend="764";Tstart="611";shortTE="F";uid="647754d9-700d-4370-b86a-115274a0ac72"
CAJEWF010000061.1	RepeatMasker	DNA/CMC-Transib	38013	38184	1139	+	.	ID="RND-5_FAMILY-2303";Tend="936";Tstart="766";shortTE="F";uid="12f325c2-416c-46e7-8228-4b6bf4ae9c3d"
CAJEWF010000061.1	RepeatMasker	DNA/CMC-EnSpm	1356856	1357112	1544	+	.	ID="RND-6_FAMILY-737";Tend="1160";Tstart="905";shortTE="F";uid="44a12d4b-8dfd-45db-8abe-d1d095ef1601"
CAJEWF010000061.1	RepeatMasker	DNA/CMC-Transib	1423804	1423966	1220	+	.	ID="RND-5_FAMILY-2303";Tend="929";Tstart="766";shortTE="F";uid="5f9f427b-c7ea-4986-9ce6-7fd399ed75ee"
CAJEWF010000061.1	RepeatMasker	DNA/TcMar-Tc1	816549	816772	1525	+	.	ID="RND-1_FAMILY-275";Tend="1194";Tstart="969";shortTE="F";uid="b18ce16c-99ee-4994-a2f0-779a8d0d1429"
CAJEWF010000061.1	RepeatMasker	RC/Helitron	1650742	1651630	5506	+	.	ID="HELITRON-1N1_BTA";Tend="846";Tstart="1";shortTE="F";uid="e5819a61-63e4-481d-88e0-3dde1fe8a297"
CAJEWF010000061.1	RepeatMasker	RC/Helitron	315928	316222	1037	+	.	ID="HELITRON-1N1B_BTA";Tend="308";Tstart="22";shortTE="F";uid="36f68f4d-fd09-48e8-8599-a4f13bcad545"
CAJEWF010000061.1	RepeatMasker	LTR/Gypsy	1893605	1893873	772	+	.	ID="RND-6_FAMILY-1646";Tend="1499";Tstart="1247";shortTE="F";uid="37b102f3-8a60-49aa-884d-60d6c3dbbb2e"
CAJEWF010000061.1	RepeatMasker	DNA/hAT-Tip100	255074	255333	1988	+	.	ID="RND-6_FAMILY-968";Tend="5451";Tstart="5192";shortTE="F";uid="55830544-6a24-4c20-907f-dec16d4b6900"
CAJEWF010000061.1	RepeatMasker	RC/Helitron	1851191	1851338	1128	+	.	ID="RND-5_FAMILY-3700";Tend="1696";Tstart="1548";shortTE="F";uid="d0e58cfd-d489-4a92-8ed3-73254332627a"
CAJEWF010000061.1	RepeatMasker	DNA/CMC-Transib	1531454	1531567	840	+	.	ID="RND-5_FAMILY-2303";Tend="877";Tstart="764";shortTE="F";uid="315b5c94-1865-4037-934e-3bc195fca1cb"
CAJEWF010000061.1	RepeatMasker	DNA	1202487	1202663	1044	+	.	ID="rnd-4_family-113";Tend="1306";Tstart="993";shortTE="F";uid="124a2f60-b419-44ac-baf5-2812b32a421d"
CAJEWF010000061.1	RepeatMasker	DNA	1021789	1022291	3615	+	.	ID="DNA-1_BTA";Tend="504";Tstart="1";shortTE="F";uid="582a291f-5813-481f-88f0-f3bf6db181f6"
CAJEWF010000061.1	RepeatMasker	DNA/CMC-EnSpm	683068	683222	987	+	.	ID="RND-6_FAMILY-1912";Tend="1117";Tstart="966";shortTE="F";uid="6ad3bcaf-df2c-4380-a8b5-ce3437a23d3b"
CAJEWF010000061.1	RepeatMasker	DNA/Sola-2	2044512	2044820	2265	+	.	ID="RND-6_FAMILY-871";Tend="1049";Tstart="742";shortTE="F";uid="b1aaf5e7-b2bb-4244-b01c-fb8897c5cf87"
CAJEWF010000061.1	RepeatMasker	DNA	1015085	1015356	1675	+	.	ID="DNA-11_BTA";Tend="275";Tstart="4";shortTE="F";uid="22499ab5-04ec-45f8-b6ef-47e6f2d25a23"
CAJEWF010000061.1	RepeatMasker	LTR/Gypsy	241257	241517	1725	+	.	ID="RND-5_FAMILY-1051";Tend="1454";Tstart="1194";shortTE="F";uid="8bcab682-40cc-4c19-81d4-602d0619afa5"
CAJEWF010000061.1	RepeatMasker	DNA/hAT-Tip100	1749358	1749516	904	+	.	ID="RND-1_FAMILY-474";Tend="1099";Tstart="923";shortTE="F";uid="33dc22cc-8b6a-40d7-858f-4291ca5c8aa9"
CAJEWF010000061.1	RepeatMasker	DNA/CMC	94908	95156	970	+	.	ID="RND-1_FAMILY-116";Tend="2540";Tstart="2296";shortTE="F";uid="af53fd23-7729-4374-970e-bf501de54d8e"
CAJEWF010000061.1	RepeatMasker	Unknown	559108	559267	478	+	.	ID="RND-6_FAMILY-6753";Tend="1081";Tstart="928";shortTE="F";uid="801587a3-e208-4cb5-8e23-2479980cd0c1"
CAJEWF010000061.1	RepeatMasker	DNA	1839478	1839758	887	+	.	ID="RND-4_FAMILY-1911";Tend="1176";Tstart="888";shortTE="F";uid="d1425162-18d5-499a-b937-cfe2eab5685a"
CAJEWF010000061.1	RepeatMasker	RC/Helitron	2109497	2109836	948	+	.	ID="RND-6_FAMILY-894";Tend="1965";Tstart="1744";shortTE="F";uid="8864ec52-a9cd-4fcb-a3a8-95dd91334636"
CAJEWF010000061.1	RepeatMasker	DNA/hAT?	1330811	1330944	742	+	.	ID="RND-3_FAMILY-634";Tend="1192";Tstart="1046";shortTE="F";uid="f1e3032c-f8ba-4038-8c76-5bb7a1265d4e"
CAJEWF010000061.1	RepeatMasker	Unknown	1335585	1335863	2037	+	.	ID="RND-6_FAMILY-694";Tend="1210";Tstart="928";shortTE="F";uid="530840b3-7d16-4f3c-bc5b-4c5bb94ff50a"
CAJEWF010000061.1	RepeatMasker	DNA/CMC-EnSpm	707229	707391	1321	+	.	ID="RND-6_FAMILY-1912";Tend="1117";Tstart="958";shortTE="F";uid="b403a647-dbbf-4244-9b1b-d16b680b48dc"
CAJEWF010000061.1	RepeatMasker	DNA/PIF-Spy	1447472	1447653	785	+	.	ID="ISL2EU-2_BTA";Tend="187";Tstart="1";shortTE="F";uid="ea3ea50b-a421-4323-aa0d-142b3a8ac491"
CAJEWF010000061.1	RepeatMasker	DNA/CMC-Transib	960321	960479	1005	+	.	ID="RND-5_FAMILY-2303";Tend="929";Tstart="766";shortTE="F";uid="22ff21c1-3a12-4d31-a977-efa81b8f33a2"
CAJEWF010000061.1	RepeatMasker	DNA/CMC-Transib	729234	729370	609	+	.	ID="RND-5_FAMILY-2303";Tend="929";Tstart="792";shortTE="F";uid="7db18d10-0178-41f8-9df0-21a37c97db5d"
CAJEWF010000061.1	RepeatMasker	Unknown	1201182	1201567	2295	+	.	ID="RND-5_FAMILY-1908";Tend="1806";Tstart="1436";shortTE="F";uid="4c07f896-d768-472d-a02a-0660c90edb24"
CAJEWF010000061.1	RepeatMasker	DNA	509755	510416	5544	+	.	ID="RND-1_FAMILY-921";Tend="1597";Tstart="955";shortTE="F";uid="510a46e5-1332-4b64-8cdd-ea77260de0ea"
CAJEWF010000061.1	RepeatMasker	LTR/Gypsy	1312206	1312494	1613	+	.	ID="RND-6_FAMILY-417";Tend="1179";Tstart="892";shortTE="F";uid="7b1d5604-a13e-4431-8e5b-d49ec7bf6b59"
CAJEWF010000061.1	RepeatMasker	Unknown	1217110	1217275	426	+	.	ID="RND-1_FAMILY-882";Tend="2283";Tstart="2109";shortTE="F";uid="34c2454f-ba0a-44f8-af6a-b84dec63a76f"
CAJEWF010000061.1	RepeatMasker	Unknown	2110065	2110192	721	+	.	ID="RND-1_FAMILY-78";Tend="1077";Tstart="950";shortTE="F";uid="8b77964c-3885-46c2-9b56-62ec7164fa19"
CAJEWF010000061.1	RepeatMasker	LTR/Gypsy	635834	636040	888	+	.	ID="RND-4_FAMILY-31";Tend="999";Tstart="825";shortTE="F";uid="9f5d688c-b832-4e0a-b653-9ed4dda9139c"
CAJEWF010000061.1	RepeatMasker	DNA/Kolobok	2042934	2043280	2433	+	.	ID="KOLOBOK-N2_BTA";Tend="348";Tstart="1";shortTE="F";uid="abc70bf8-c672-4abf-96dc-8b0716ae23b5"
CAJEWF010000061.1	RepeatMasker	LTR/Gypsy	208125	208391	1175	+	.	ID="RND-6_FAMILY-417";Tend="1177";Tstart="912";shortTE="F";uid="ef9d8cc7-7bac-4f21-adc6-31d6a2ec5626"
CAJEWF010000061.1	RepeatMasker	DNA/CMC	1246688	1246942	1848	+	.	ID="RND-1_FAMILY-3";Tend="1159";Tstart="901";shortTE="F";uid="f310909d-b88a-4bef-be9c-be7fee324574"
CAJEWF010000061.1	RepeatMasker	Unknown	2060788	2061215	946	+	.	ID="RND-6_FAMILY-4761";TEgroup="ctg_61%7CRND-6_FAMILY-4761%7C1";Tend="1249";Tstart="904";shortTE="F";uid="272ebe93-ad8c-4775-8e3e-549b5fcec80a"
CAJEWF010000061.1	RepeatMasker	DNA/CMC-EnSpm	1494611	1494874	1671	+	.	ID="RND-6_FAMILY-1077";Tend="1171";Tstart="912";shortTE="F";uid="34e2d85e-df28-4eb5-9586-1e6d5a35bc91"
CAJEWF010000061.1	RepeatMasker	DNA/CMC-EnSpm	1251375	1251579	1281	+	.	ID="RND-1_FAMILY-56";Tend="1089";Tstart="888";shortTE="F";uid="fb7f7aca-5bde-40a4-b8d9-d7dc7f9c142c"
CAJEWF010000061.1	RepeatMasker	DNA/hAT-Tip100	1507079	1508335	9108	+	.	ID="RND-1_FAMILY-65";Tend="2294";Tstart="1066";shortTE="F";uid="2e151804-5d40-419e-bb1f-25995eb095a0"
CAJEWF010000061.1	RepeatMasker	DNA/CMC-EnSpm	1617007	1617268	1987	+	.	ID="RND-6_FAMILY-7144";Tend="1227";Tstart="966";shortTE="F";uid="aa705171-8811-46ba-bda7-ec0e3cbac83f"
CAJEWF010000061.1	RepeatMasker	LTR/Gypsy	1481265	1481782	2174	+	.	ID="RND-6_FAMILY-1646";Tend="1499";Tstart="1007";shortTE="F";uid="5aba0e6d-d839-433a-b9da-2359033b1dfb"
CAJEWF010000061.1	RepeatMasker	DNA/hAT-hATm	567563	567814	457	+	.	ID="RND-6_FAMILY-7639";Tend="2043";Tstart="1812";shortTE="F";uid="8b1b98e2-c83d-4d61-b783-4715aba2ca0d"
CAJEWF010000061.1	RepeatMasker	Unknown	591000	591131	850	+	.	ID="RND-6_FAMILY-7825";Tend="1486";Tstart="1358";shortTE="F";uid="594ad77e-2003-445f-9776-92d7eace8e3c"
CAJEWF010000061.1	RepeatMasker	DNA/CMC-Chapaev-3	704325	704479	1263	+	.	ID="RND-6_FAMILY-649";Tend="1917";Tstart="1763";shortTE="F";uid="ec1be91b-7182-4006-8ba9-38135524f52d"
CAJEWF010000061.1	RepeatMasker	Unknown	1447314	1447441	531	+	.	ID="RND-1_FAMILY-37";Tend="1042";Tstart="897";shortTE="F";uid="b65c92a5-adab-4351-aa44-95b3171c508b"
CAJEWF010000061.1	RepeatMasker	Unknown	162020	162415	743	+	.	ID="RND-4_FAMILY-1778";Tend="1346";Tstart="968";shortTE="F";uid="9ee25a48-c787-40e1-90b3-7ec4616b7d79"
CAJEWF010000061.1	RepeatMasker	DNA	15649	15876	1673	+	.	ID="RND-1_FAMILY-194";Tend="1067";Tstart="840";shortTE="F";uid="93991ca2-25e0-412a-8829-674df47f7f51"
CAJEWF010000061.1	RepeatMasker	LTR/Gypsy	1763496	1764309	1989	+	.	ID="RND-6_FAMILY-19640";Tend="1435";Tstart="736";shortTE="F";uid="3bba8c4b-8aaa-4e25-bce7-ae0ed99d7440"
CAJEWF010000061.1	RepeatMasker	Unknown	1405641	1405760	772	+	.	ID="RND-1_FAMILY-36";Tend="1067";Tstart="948";shortTE="F";uid="58f7a1d6-6960-47ac-96fd-776c09d6eff6"
CAJEWF010000061.1	RepeatMasker	Unknown	2201652	2201815	1354	+	.	ID="RND-2_FAMILY-63";Tend="1035";Tstart="872";shortTE="F";uid="c0059473-90ab-4cdd-9021-3aa9e9b57cf8"
CAJEWF010000061.1	RepeatMasker	DNA	500768	501206	1278	+	.	ID="RND-5_FAMILY-792";Tend="2380";Tstart="1922";shortTE="F";uid="a44e5bcb-5d11-4efb-8d3b-442f568cd774"
CAJEWF010000061.1	RepeatMasker	DNA/Sola-1	1858774	1858882	420	+	.	ID="RND-6_FAMILY-2403";Tend="1202";Tstart="1082";shortTE="F";uid="991f8820-1939-4a78-b38c-086b3a57b048"
CAJEWF010000061.1	RepeatMasker	DNA/hAT-Tip100	1421149	1422127	3141	+	.	ID="HAT-N2_BTA";TEgroup="ctg_61%7CHAT-N2_BTA%7C1";Tend="825";Tstart="1";shortTE="F";uid="58ee778e-39f2-48d8-89bd-69ad4c93c75b"
CAJEWF010000061.1	RepeatMasker	DNA/CMC-EnSpm	619853	620264	3514	+	.	ID="ENSPM-N3_BTA";Tend="414";Tstart="1";shortTE="F";uid="91a964ca-ba18-4829-b9ad-41a6eee9fd66"
CAJEWF010000061.1	RepeatMasker	RC/Helitron	1323127	1323286	424	+	.	ID="RND-4_FAMILY-83";Tend="1553";Tstart="1390";shortTE="F";uid="d1e4f5e7-7dc7-47e6-9f0b-244591c0204a"
CAJEWF010000061.1	RepeatMasker	DNA/CMC-Transib	1580322	1580483	1047	+	.	ID="RND-5_FAMILY-2303";Tend="925";Tstart="764";shortTE="F";uid="d028dcc2-5c48-4ca5-9539-c0b1a6629ee7"
CAJEWF010000061.1	RepeatMasker	Unknown	480643	480803	704	+	.	ID="RND-5_FAMILY-2442";Tend="2099";Tstart="1932";shortTE="F";uid="80e300ab-c9e0-41d2-8dc8-0ed58504b5c2"
CAJEWF010000061.1	RepeatMasker	DNA	2112316	2112448	434	+	.	ID="DNA-5_BTA";Tend="150";Tstart="18";shortTE="F";uid="208d4e53-e329-461a-ad33-19c8c4e379a6"
CAJEWF010000061.1	RepeatMasker	DNA/CMC-EnSpm	981375	981525	916	+	.	ID="RND-6_FAMILY-1912";Tend="1111";Tstart="958";shortTE="F";uid="efe69409-b4ec-4338-9aa0-3e36501e6a9a"
CAJEWF010000061.1	RepeatMasker	Unknown	1271947	1272168	1550	+	.	ID="RND-3_FAMILY-154";Tend="1184";Tstart="963";shortTE="F";uid="52254ee9-70c2-42e6-9b83-0e8399ba62d7"
CAJEWF010000061.1	RepeatMasker	DNA/hAT?	586382	586565	1450	+	.	ID="RND-6_FAMILY-2385";Tend="1309";Tstart="1126";shortTE="F";uid="73de3098-b6d7-4915-9e2a-9407af2ae24d"
CAJEWF010000061.1	RepeatMasker	Unknown	1530520	1530870	2745	+	.	ID="RND-1_FAMILY-96";Tend="1255";Tstart="905";shortTE="F";uid="30b21456-0053-44ae-90eb-b4e7956cf7c6"
CAJEWF010000061.1	RepeatMasker	LTR/Gypsy	1238933	1239190	1559	+	.	ID="RND-6_FAMILY-417";Tend="1165";Tstart="908";shortTE="F";uid="a968b361-126d-44bc-a89d-edad7f16a29d"
CAJEWF010000061.1	RepeatMasker	LTR/Gypsy	1849842	1849984	507	+	.	ID="RND-6_FAMILY-1646";Tend="829";Tstart="721";shortTE="F";uid="132e8d0e-dce1-4c4d-a33c-8b32957bdf96"
CAJEWF010000061.1	RepeatMasker	Unknown	1856929	1857137	1444	+	.	ID="RND-5_FAMILY-2302";Tend="1157";Tstart="953";shortTE="F";uid="e7bdd9f4-1ed4-4c06-b6b2-efdaefce0572"
CAJEWF010000061.1	RepeatMasker	DNA/hAT-Tip100	2255647	2255790	869	+	.	ID="RND-5_FAMILY-3189";Tend="1690";Tstart="1547";shortTE="F";uid="9b5b04ea-7a5b-43d1-91c2-6934e988483a"
CAJEWF010000061.1	RepeatMasker	DNA	1198304	1198480	1121	+	.	ID="DNA-5_BTA";Tend="177";Tstart="1";shortTE="F";uid="472c5a51-f00f-4ff5-aec1-8b52e2bab1f1"
CAJEWF010000061.1	RepeatMasker	DNA/CMC-Transib	1249410	1249590	945	+	.	ID="RND-5_FAMILY-2303";Tend="932";Tstart="765";shortTE="F";uid="f13b5ea0-1c15-4a33-b7f2-ee99257967da"
CAJEWF010000061.1	RepeatMasker	DNA/hAT-hAT5	1343156	1343421	2105	+	.	ID="RND-5_FAMILY-1384";Tend="1178";Tstart="899";shortTE="F";uid="b2aa610d-5795-4e5f-800e-684e89f47ab2"
CAJEWF010000061.1	RepeatMasker	DNA/hAT-Tip100	2234537	2234686	586	+	.	ID="RND-5_FAMILY-3189";Tend="1686";Tstart="1533";shortTE="F";uid="de767c1d-a034-4c24-b0e8-4f48b70e3759"
CAJEWF010000061.1	RepeatMasker	LINE/I-Jockey	1340767	1341143	1369	+	.	ID="RND-5_FAMILY-511";Tend="4342";Tstart="3985";shortTE="F";uid="6d6e9dcc-6477-47e9-98f9-8daff151ad84"
CAJEWF010000061.1	RepeatMasker	DNA	1336704	1336889	1488	+	.	ID="RND-4_FAMILY-1880";Tend="1124";Tstart="939";shortTE="F";uid="ec6063aa-485f-4ce2-9a97-b3d4d3f62e55"
CAJEWF010000061.1	RepeatMasker	Unknown	120365	120476	438	+	.	ID="RND-6_FAMILY-5573";Tend="4385";Tstart="4273";shortTE="F";uid="5b45ff4e-0457-4ee4-b585-b2dea1d18173"
CAJEWF010000061.1	RepeatMasker	DNA	966671	966925	1465	+	.	ID="DNA-5_BTA";Tend="255";Tstart="1";shortTE="F";uid="663aa456-d379-4d22-8989-74de35e08930"
CAJEWF010000061.1	RepeatMasker	Unknown	1827238	1827700	1386	+	.	ID="RND-2_FAMILY-342";Tend="960";Tstart="512";shortTE="F";uid="d18dfc55-9ff2-4940-b237-8dd292b75c9a"
CAJEWF010000061.1	RepeatMasker	DNA	107279	107544	640	+	.	ID="RND-6_FAMILY-9939";Tend="365";Tstart="84";shortTE="F";uid="175ab40f-cdba-4a3c-8655-341f01b2b91e"
CAJEWF010000061.1	RepeatMasker	Unknown	459650	459919	1052	+	.	ID="RND-6_FAMILY-1777";Tend="1284";Tstart="942";shortTE="F";uid="a5cbfdcb-f1f5-47bf-813c-8f47a6dba3ce"
CAJEWF010000061.1	RepeatMasker	LINE/L2	1424083	1424330	510	+	.	ID="RND-6_FAMILY-9193";Tend="1476";Tstart="1217";shortTE="F";uid="5f0e8b2a-f8f4-4b0b-a717-60f934bf28b0"
CAJEWF010000061.1	RepeatMasker	DNA/CMC-EnSpm	828262	828517	1744	+	.	ID="RND-1_FAMILY-56";Tend="1150";Tstart="897";shortTE="F";uid="20cfaacb-ba2c-46ea-a341-4d93e06ecca8"
CAJEWF010000061.1	RepeatMasker	Unknown	448141	448244	450	+	.	ID="RND-4_FAMILY-60";Tend="1130";Tstart="1026";shortTE="F";uid="39e4c19e-5635-4883-89f6-32adf97d716b"
CAJEWF010000061.1	RepeatMasker	DNA	1723242	1723367	908	+	.	ID="DNA4-17B_BTA";Tend="124";Tstart="1";shortTE="F";uid="821268b2-fc86-4d18-b7de-4fe9d091899c"
CAJEWF010000061.1	RepeatMasker	RC/Helitron	66950	67177	836	+	.	ID="RND-6_FAMILY-894";Tend="1949";Tstart="1744";shortTE="F";uid="f2aa7204-649f-4d22-9671-342c9383b608"
CAJEWF010000061.1	RepeatMasker	Unknown	1994218	1994581	505	+	.	ID="RND-4_FAMILY-998";TEgroup="ctg_61%7CRND-4_FAMILY-998%7C1";Tend="1252";Tstart="976";shortTE="F";uid="a93c04ef-6733-4a82-937e-ca0c1fe9516a"
CAJEWF010000061.1	RepeatMasker	DNA	666788	666913	475	+	.	ID="DNA-4_BTA";Tend="551";Tstart="428";shortTE="F";uid="90e438b0-5db7-4a5a-bed7-be0ad0ba7a61"
CAJEWF010000061.1	RepeatMasker	DNA	524772	525034	648	+	.	ID="DNA-5_BTA";Tend="253";Tstart="1";shortTE="F";uid="f552083f-7559-44f6-a842-e8ee4f2ebdee"
CAJEWF010000061.1	RepeatMasker	DNA	832916	833434	3690	+	.	ID="DNA-4_BTA";Tend="554";Tstart="37";shortTE="F";uid="cf69d346-6b73-41be-9136-7fda51a967af"
CAJEWF010000061.1	RepeatMasker	Unknown	1885681	1885798	911	+	.	ID="RND-1_FAMILY-692";Tend="1003";Tstart="886";shortTE="F";uid="9b970216-4a77-4ac0-a77b-d1397e31edea"
CAJEWF010000061.1	RepeatMasker	Unknown	1467548	1467692	773	+	.	ID="RND-1_FAMILY-36";Tend="1201";Tstart="1057";shortTE="F";uid="e0805808-d884-4ac5-8909-d37f098ab309"
CAJEWF010000061.1	RepeatMasker	DNA/hAT-Tip100	569170	569460	741	+	.	ID="RND-6_FAMILY-2085";Tend="1259";Tstart="958";shortTE="F";uid="1b2dcbd6-1c59-4008-92f2-d7dffd40b5e5"
CAJEWF010000061.1	RepeatMasker	Unknown	285224	285354	605	+	.	ID="RND-1_FAMILY-37";Tend="1058";Tstart="906";shortTE="F";uid="d670bece-f75f-4680-b340-596a5804a83b"
CAJEWF010000061.1	RepeatMasker	LTR/Gypsy	2108802	2109067	1775	+	.	ID="RND-6_FAMILY-4518";Tend="1134";Tstart="875";shortTE="F";uid="fe067698-ebf8-4f0e-a3d1-5136183b6a46"
CAJEWF010000061.1	RepeatMasker	DNA	1041557	1041686	750	+	.	ID="RND-6_FAMILY-7379";Tend="372";Tstart="238";shortTE="F";uid="f37e398a-713d-4073-9322-2639494d254b"
CAJEWF010000061.1	RepeatMasker	DNA/CMC	1556806	1557112	1449	+	.	ID="RND-5_FAMILY-965";Tend="1141";Tstart="848";shortTE="F";uid="17e0e915-c944-4c91-9a7d-18d4fa2bd51e"
CAJEWF010000061.1	RepeatMasker	DNA	726425	726556	832	+	.	ID="RND-6_FAMILY-11069";Tend="1029";Tstart="900";shortTE="F";uid="4158a6c8-2429-48cd-a195-e3247bae427c"
CAJEWF010000061.1	RepeatMasker	RC/Helitron	1359117	1359286	658	+	.	ID="RND-5_FAMILY-4101";Tend="515";Tstart="341";shortTE="F";uid="68d42f38-f135-4405-a723-060d3634795e"
CAJEWF010000061.1	RepeatMasker	Unknown	89265	89425	887	+	.	ID="RND-1_FAMILY-131";Tend="1158";Tstart="997";shortTE="F";uid="91229bb5-6059-4bc9-aba4-45026987e79c"
CAJEWF010000061.1	RepeatMasker	Unknown	1971195	1971460	1842	+	.	ID="RND-1_FAMILY-545";Tend="1217";Tstart="956";shortTE="F";uid="8602ed8d-ae3b-4a09-8825-aba372c9ae85"
CAJEWF010000061.1	RepeatMasker	DNA/CMC	621242	621469	1546	+	.	ID="RND-5_FAMILY-957";Tend="1086";Tstart="859";shortTE="F";uid="b9732125-6e0c-4982-a7c6-74b14eb35134"
CAJEWF010000061.1	RepeatMasker	Unknown	2226778	2227424	784	+	.	ID="RND-1_FAMILY-257";TEgroup="ctg_61%7CRND-1_FAMILY-257%7C1";Tend="1207";Tstart="925";shortTE="F";uid="437f360f-5ab2-49d6-bec0-b6eac0b840f6"
CAJEWF010000061.1	RepeatMasker	DNA/CMC	1466997	1467222	1888	+	.	ID="ENSPM-N1_BTA";Tend="228";Tstart="3";shortTE="F";uid="91e63893-84c8-4379-b7db-6ba6c17fea3a"
CAJEWF010000061.1	RepeatMasker	DNA	1034950	1035215	1722	+	.	ID="RND-5_FAMILY-2645";Tend="1268";Tstart="1005";shortTE="F";uid="7e38ad01-f6df-4662-a86c-0385616d2fa3"
CAJEWF010000061.1	RepeatMasker	DNA/CMC-Chapaev-3	1769728	1769904	445	+	.	ID="RND-5_FAMILY-1701";Tend="2125";Tstart="1933";shortTE="F";uid="e845ee85-45e5-434d-ad5d-259a08bfcf24"
CAJEWF010000061.1	RepeatMasker	DNA/CMC-EnSpm	1233707	1233991	1187	+	.	ID="RND-6_FAMILY-7144";Tend="1228";Tstart="967";shortTE="F";uid="69f12a18-8151-4519-93b8-98121f65489a"
CAJEWF010000061.1	RepeatMasker	DNA/CMC-EnSpm	1324405	1324532	734	+	.	ID="RND-6_FAMILY-7144";Tend="1108";Tstart="967";shortTE="F";uid="c5f650a6-a65f-47fb-9d7a-ff8be7d369f2"
CAJEWF010000061.1	RepeatMasker	DNA/hAT-Tip100	2137236	2137398	486	+	.	ID="RND-6_FAMILY-1257";Tend="1259";Tstart="1093";shortTE="F";uid="5aafc8db-d882-4410-9181-8bc66efa8118"
CAJEWF010000061.1	RepeatMasker	Unknown	367599	368597	2631	+	.	ID="RND-1_FAMILY-637";TEgroup="ctg_61%7CRND-1_FAMILY-637%7C1";Tend="1858";Tstart="747";shortTE="F";uid="e16e568c-c475-4bc8-8c11-58c1f5de1ec7"
CAJEWF010000061.1	RepeatMasker	RC/Helitron	603893	604457	525	+	.	ID="RND-4_FAMILY-803";TEgroup="ctg_61%7CRND-4_FAMILY-803%7C2";Tend="1337";Tstart="554";shortTE="F";uid="895dafa8-9423-43a9-950a-f77bbc375301"
CAJEWF010000061.1	RepeatMasker	LTR/Gypsy	1484255	1484549	1234	+	.	ID="RND-6_FAMILY-417";Tend="1165";Tstart="908";shortTE="F";uid="1ff91c0a-a9c9-44ef-b48d-57bed2574bc0"
CAJEWF010000061.1	RepeatMasker	DNA/PIF-Spy	2041202	2041715	1988	+	.	ID="RND-6_FAMILY-9771";Tend="4251";Tstart="3650";shortTE="F";uid="e3de9b98-b80a-42be-b898-baff5e16f347"
CAJEWF010000061.1	RepeatMasker	LTR/Gypsy	1070918	1071173	1600	+	.	ID="RND-3_FAMILY-29";Tend="1340";Tstart="1080";shortTE="F";uid="877b1226-19a5-4c6b-a5f9-cd0e71f01b93"
CAJEWF010000061.1	RepeatMasker	Unknown	2215233	2215422	646	+	.	ID="RND-4_FAMILY-1621";Tend="1045";Tstart="869";shortTE="F";uid="b1ac1ee3-ab99-44d7-8022-158161fac6f3"
CAJEWF010000061.1	RepeatMasker	DNA/CMC-EnSpm	913595	913757	426	+	.	ID="RND-6_FAMILY-6392";Tend="863";Tstart="697";shortTE="F";uid="c9170bdf-74bb-495b-9a71-b65ea50a0c71"
CAJEWF010000061.1	RepeatMasker	DNA	737486	737605	978	+	.	ID="RND-1_FAMILY-165";Tend="982";Tstart="863";shortTE="F";uid="927f174a-9987-4808-bd37-d4800cf77f42"
CAJEWF010000061.1	RepeatMasker	DNA/CMC-EnSpm	1239722	1239896	898	+	.	ID="RND-2_FAMILY-41";Tend="1295";Tstart="1119";shortTE="F";uid="019adae0-e3f7-40b9-9113-56ea15e0aa6a"
CAJEWF010000061.1	RepeatMasker	Unknown	2006669	2007026	2750	+	.	ID="RND-1_FAMILY-585";Tend="1392";Tstart="1037";shortTE="F";uid="5f22f082-d5e1-4bcb-b78f-9df8f14c0759"
CAJEWF010000061.1	RepeatMasker	DNA	329382	330494	8977	+	.	ID="RND-1_FAMILY-711";Tend="1911";Tstart="818";shortTE="F";uid="867b8d20-0f56-48ab-88db-fff9f6d3a21b"
CAJEWF010000061.1	RepeatMasker	LTR/Gypsy	1438044	1438475	1759	+	.	ID="RND-6_FAMILY-1646";Tend="1241";Tstart="726";shortTE="F";uid="b1b860b9-9ef4-4759-b653-1ef77dd68a85"
CAJEWF010000061.1	RepeatMasker	DNA	668868	669016	574	+	.	ID="DNA-4_BTA";Tend="150";Tstart="10";shortTE="F";uid="95ea7327-3f62-453d-a157-556d8a809dfd"
CAJEWF010000061.1	RepeatMasker	DNA	625825	626184	1256	+	.	ID="RND-6_FAMILY-1167";TEgroup="ctg_61%7CRND-6_FAMILY-1167%7C1";Tend="2072";Tstart="1850";shortTE="F";uid="a9211263-575b-45fa-a1b3-d1ae71834b9a"
CAJEWF010000061.1	RepeatMasker	RC/Helitron	794812	794978	1081	+	.	ID="HELITRON-1N1B_BTA";Tend="344";Tstart="178";shortTE="F";uid="be99a818-149e-4da1-aba3-959ad218e137"
CAJEWF010000061.1	RepeatMasker	Unknown	462101	462204	545	+	.	ID="RND-5_FAMILY-974";Tend="1012";Tstart="891";shortTE="F";uid="0289df12-77ee-4fbb-ae4e-cce63a1e21da"
CAJEWF010000061.1	RepeatMasker	Unknown	690742	690969	1904	+	.	ID="RND-1_FAMILY-514";Tend="1087";Tstart="860";shortTE="F";uid="62e7aecc-b24c-4775-ac39-966ed405e493"
CAJEWF010000061.1	RepeatMasker	Unknown	2176707	2176960	847	+	.	ID="RND-5_FAMILY-187";Tend="1137";Tstart="899";shortTE="F";uid="f421d8be-54b0-47c9-af88-7ed2e9cf0a12"
CAJEWF010000061.1	RepeatMasker	DNA	49578	49952	1487	+	.	ID="RND-3_FAMILY-28";Tend="1286";Tstart="901";shortTE="F";uid="ee9c74a4-9fff-4788-a578-447bfffabea8"
CAJEWF010000061.1	RepeatMasker	DNA/Maverick	837275	837437	701	+	.	ID="RND-2_FAMILY-28";Tend="916";Tstart="738";shortTE="F";uid="729fa9ff-1a67-42d4-a88e-a41aedb65693"
CAJEWF010000061.1	RepeatMasker	DNA	737830	738030	1065	+	.	ID="RND-1_FAMILY-165";Tend="1191";Tstart="981";shortTE="F";uid="358075dd-848a-4f63-89c5-d8e8a09c841f"
CAJEWF010000061.1	RepeatMasker	Unknown	21515	21719	1075	+	.	ID="RND-4_FAMILY-384";Tend="989";Tstart="839";shortTE="F";uid="40af2cc4-7149-4e3c-9824-3ca9b7b22c0e"
CAJEWF010000061.1	RepeatMasker	DNA/CMC-Transib	1471741	1471904	1200	+	.	ID="RND-5_FAMILY-2303";Tend="929";Tstart="766";shortTE="F";uid="b8d64ec8-0f1f-4bc1-9dbb-748005a10a09"
CAJEWF010000061.1	RepeatMasker	Unknown	218180	218317	587	+	.	ID="RND-6_FAMILY-6020";Tend="1538";Tstart="1395";shortTE="F";uid="5605e6e1-1009-4ee9-8789-e17c4c5d0505"
CAJEWF010000061.1	RepeatMasker	Unknown	481953	482317	561	+	.	ID="RND-5_FAMILY-5134";Tend="1109";Tstart="494";shortTE="F";uid="26bfd4ef-bd58-4241-84b3-289e461fe35a"
CAJEWF010000061.1	RepeatMasker	DNA/Sola-2	46129	46401	1691	+	.	ID="RND-6_FAMILY-871";Tend="1027";Tstart="743";shortTE="F";uid="9cd1baf0-fd31-4c5b-b495-592a2ffb3a79"
CAJEWF010000061.1	RepeatMasker	DNA/hAT-Tip100	1370087	1370275	778	+	.	ID="RND-6_FAMILY-766";Tend="1065";Tstart="885";shortTE="F";uid="eda696c0-1d7f-4e25-bbca-7ac1efd543ba"
CAJEWF010000061.1	RepeatMasker	DNA/CMC	634737	635026	452	+	.	ID="RND-6_FAMILY-10979";Tend="743";Tstart="457";shortTE="F";uid="0cf0996a-9598-4861-82ce-7fce2af6d727"
CAJEWF010000061.1	RepeatMasker	Unknown	1227357	1227501	1001	+	.	ID="RND-1_FAMILY-445";Tend="1024";Tstart="880";shortTE="F";uid="017bc0e9-1ca9-4efb-8809-d3751fb32778"
CAJEWF010000061.1	RepeatMasker	Unknown	1005459	1005622	1254	+	.	ID="RND-2_FAMILY-63";Tend="1032";Tstart="869";shortTE="F";uid="9525ae77-951e-404e-a1d3-50e8c8d8cfe6"
CAJEWF010000061.1	RepeatMasker	RC/Helitron	731581	731954	904	+	.	ID="RND-5_FAMILY-4101";Tend="723";Tstart="313";shortTE="F";uid="03f1396d-d88d-47ea-886d-0c8c0deeb20a"
CAJEWF010000061.1	RepeatMasker	LTR/Gypsy	1788526	1788869	1703	+	.	ID="RND-1_FAMILY-489";Tend="3606";Tstart="3248";shortTE="F";uid="63a0facf-8c94-41d5-a63e-8e190a944369"
CAJEWF010000061.1	RepeatMasker	DNA/PIF-Spy	1933984	1934300	508	+	.	ID="RND-1_FAMILY-355";Tend="1371";Tstart="1043";shortTE="F";uid="0a5db83f-afce-4206-b0fd-77d0f1c8d9ae"
CAJEWF010000061.1	RepeatMasker	DNA	2182523	2182957	1451	+	.	ID="DNA-10_BTA";Tend="434";Tstart="1";shortTE="F";uid="8ba67715-3dae-42db-8903-57112e943de3"
CAJEWF010000061.1	RepeatMasker	Unknown	1888996	1889333	962	+	.	ID="RND-6_FAMILY-1777";Tend="1268";Tstart="922";shortTE="F";uid="a2bbceeb-db40-483a-b24a-3d586e20fff4"
CAJEWF010000061.1	RepeatMasker	DNA	1347415	1347552	1012	+	.	ID="RND-6_FAMILY-11069";Tend="1031";Tstart="894";shortTE="F";uid="43eec4cd-49c1-48ad-b812-5a8779eaa136"
CAJEWF010000061.1	RepeatMasker	DNA/CMC-EnSpm	17338	17476	818	+	.	ID="RND-6_FAMILY-6392";Tend="829";Tstart="691";shortTE="F";uid="815191cf-6328-4ba5-a95b-2380dd6a8e3a"
CAJEWF010000061.1	RepeatMasker	LTR/Gypsy	644552	644807	902	+	.	ID="RND-6_FAMILY-417";Tend="1166";Tstart="912";shortTE="F";uid="ea09e13e-232f-422f-bf84-eff1894bc8e2"
CAJEWF010000061.1	RepeatMasker	Unknown	2102769	2102935	1381	+	.	ID="RND-4_FAMILY-384";Tend="1006";Tstart="840";shortTE="F";uid="f848e05f-5724-416b-a86b-2e0d5ced51cc"
CAJEWF010000061.1	RepeatMasker	DNA	469661	469770	665	+	.	ID="RND-6_FAMILY-5735";Tend="917";Tstart="808";shortTE="F";uid="40330bbc-5f32-41d0-ac0e-179b0e3b350c"
CAJEWF010000061.1	RepeatMasker	DNA	648094	648250	507	+	.	ID="DNA-11_BTA";TEgroup="ctg_61%7CDNA-11_BTA%7C1";Tend="102";Tstart="1";shortTE="T";uid="7024561f-6cda-42f9-8ba6-44283758b08d"
CAJEWF010000061.1	RepeatMasker	DNA	2039001	2039106	672	+	.	ID="DNA-11_BTA";Tend="377";Tstart="271";shortTE="F";uid="ffe6d688-129b-4751-8242-51cfd6619459"
CAJEWF010000061.1	RepeatMasker	DNA/TcMar-Tc1	1262103	1262265	1004	+	.	ID="RND-4_FAMILY-168";Tend="1178";Tstart="1024";shortTE="F";uid="a87d98a0-9d5d-4fc8-bbcc-4f507af6ec07"
CAJEWF010000061.1	RepeatMasker	Unknown	2250269	2250394	801	+	.	ID="RND-5_FAMILY-463";Tend="1102";Tstart="979";shortTE="F";uid="52d7c199-ac09-4d14-a4db-868a2d7affc2"
CAJEWF010000061.1	RepeatMasker	DNA/CMC-EnSpm	892342	892581	1365	+	.	ID="RND-6_FAMILY-737";Tend="1149";Tstart="907";shortTE="F";uid="3dc5892f-4275-414b-82d5-99607e8d6a70"
CAJEWF010000061.1	RepeatMasker	LTR/Gypsy	959925	960091	1509	+	.	ID="RND-6_FAMILY-1649";Tend="1137";Tstart="971";shortTE="F";uid="4710988c-ee10-4d29-a815-bc26cf9e644a"
CAJEWF010000061.1	RepeatMasker	Unknown	1573786	1573905	709	+	.	ID="RND-6_FAMILY-1777";Tend="1282";Tstart="1163";shortTE="F";uid="edf2753a-b87e-46f8-a146-1b595b39e246"
CAJEWF010000061.1	RepeatMasker	DNA/PIF-Spy	1447696	1447867	606	+	.	ID="RND-5_FAMILY-3006";Tend="2073";Tstart="1899";shortTE="F";uid="f337b0a9-0cd8-4b60-833d-769335730446"
CAJEWF010000061.1	RepeatMasker	LTR/Gypsy	1498487	1498752	1732	+	.	ID="RND-6_FAMILY-1649";Tend="1402";Tstart="1137";shortTE="F";uid="046554d8-66d5-4829-acde-b765832041db"
CAJEWF010000061.1	RepeatMasker	DNA/Kolobok	2258479	2261893	29733	+	.	ID="RND-1_FAMILY-622";Tend="4129";Tstart="764";shortTE="F";uid="bbab7837-c1aa-40c3-8d73-1b127bd014d6"
CAJEWF010000061.1	RepeatMasker	Unknown	1985725	1985990	1533	+	.	ID="RND-5_FAMILY-38";Tend="1228";Tstart="959";shortTE="F";uid="75eb7fee-8d76-40a7-9f95-2dc79ac90be3"
CAJEWF010000061.1	RepeatMasker	DNA	1512252	1512426	1249	+	.	ID="RND-3_FAMILY-135";Tend="1047";Tstart="871";shortTE="F";uid="6b54b2b1-295c-4a1c-a081-7e03957865c3"
CAJEWF010000061.1	RepeatMasker	DNA	1951812	1951915	527	+	.	ID="RND-6_FAMILY-11069";Tend="1034";Tstart="926";shortTE="F";uid="cb13e02a-b94e-43e1-91f8-f17a88dc8300"
CAJEWF010000061.1	RepeatMasker	Unknown	304327	306660	7324	+	.	ID="RND-5_FAMILY-3767";Tend="2695";Tstart="239";shortTE="F";uid="c503184a-2d39-452d-bf37-9cf92d90d92a"
CAJEWF010000061.1	RepeatMasker	DNA/CMC-Transib	1850000	1850168	779	+	.	ID="RND-5_FAMILY-2303";Tend="940";Tstart="766";shortTE="F";uid="d9ae1205-a7dc-4b27-8c58-e206eac580ec"
CAJEWF010000061.1	RepeatMasker	LTR/Gypsy	1250507	1251035	2445	+	.	ID="RND-6_FAMILY-1646";Tend="1499";Tstart="989";shortTE="F";uid="4e5a92fa-3911-4599-ac73-9ff2defdce6a"
CAJEWF010000061.1	RepeatMasker	DNA/Academ-1	1021146	1021377	1688	+	.	ID="RND-6_FAMILY-2108";Tend="2244";Tstart="2010";shortTE="F";uid="6b5b9e5d-855d-479f-9b61-c6f8a0171048"
CAJEWF010000061.1	RepeatMasker	RC/Helitron	1808147	1808501	1145	+	.	ID="RND-6_FAMILY-894";Tend="1965";Tstart="1741";shortTE="F";uid="ea6c3bb1-1375-4426-aebf-a64a527a8c5a"
CAJEWF010000061.1	RepeatMasker	DNA	1263880	1264266	510	+	.	ID="DNA-11_BTA";TEgroup="ctg_61%7CDNA-11_BTA%7C2";Tend="544";Tstart="1";shortTE="F";uid="dcf078c0-a1d0-4023-8051-562d3423f1d1"
CAJEWF010000061.1	RepeatMasker	DNA/hAT?	1827740	1827878	662	+	.	ID="RND-5_FAMILY-1660";Tend="1131";Tstart="973";shortTE="F";uid="7794392d-129a-4bd9-88bf-2786431f982f"
CAJEWF010000061.1	RepeatMasker	Unknown	599435	599641	837	+	.	ID="RND-6_FAMILY-830";Tend="734";Tstart="528";shortTE="F";uid="d1cfc896-9d07-41e9-b9f9-9f6fd9200cb3"
CAJEWF010000061.1	RepeatMasker	DNA/CMC-EnSpm	1206479	1206649	400	+	.	ID="ENSPM-3_BTA";Tend="8330";Tstart="8157";shortTE="F";uid="da5f0d0f-343c-46fc-b1ba-1bb244527968"
CAJEWF010000061.1	RepeatMasker	LTR/Gypsy	765824	765939	486	+	.	ID="RND-6_FAMILY-417";Tend="1134";Tstart="1019";shortTE="F";uid="9339eda3-1fe1-46d5-bc21-0861aeb3aa8c"
CAJEWF010000061.1	RepeatMasker	LINE/I	255349	255545	1220	+	.	ID="RND-6_FAMILY-27";Tend="1164";Tstart="969";shortTE="F";uid="d292c5ab-df52-4ce5-b128-fc65b45d72ed"
CAJEWF010000061.1	RepeatMasker	LTR/Gypsy	1244267	1244521	1375	+	.	ID="RND-6_FAMILY-1646";Tend="1498";Tstart="1243";shortTE="F";uid="40cd4658-163d-472e-b73e-abb9c4462292"
CAJEWF010000061.1	RepeatMasker	DNA/hAT?	1820977	1821228	1172	+	.	ID="RND-6_FAMILY-24";Tend="1189";Tstart="927";shortTE="F";uid="644e3a44-5167-42df-8d6b-f2e495e27ba2"
CAJEWF010000061.1	RepeatMasker	DNA/hAT-Tip100	2078419	2078658	1328	+	.	ID="RND-5_FAMILY-3523";Tend="923";Tstart="678";shortTE="F";uid="a44eb58f-f953-49cf-82dc-871b7e5f8d65"
CAJEWF010000061.1	RepeatMasker	Unknown	1176365	1176510	446	+	.	ID="RND-6_FAMILY-3851";Tend="1712";Tstart="1566";shortTE="F";uid="3ce8a49b-92cc-494a-8cf4-069c977183b3"
CAJEWF010000061.1	RepeatMasker	LTR/Pao	1717086	1717366	2013	+	.	ID="RND-4_FAMILY-3020";Tend="1180";Tstart="901";shortTE="F";uid="f3e91030-eedc-466f-a70a-dd0f0de34952"
CAJEWF010000061.1	RepeatMasker	DNA/hAT?	1358730	1359039	2269	+	.	ID="HAT-N6_BTA";Tend="311";Tstart="3";shortTE="F";uid="84a2d0db-483e-4e43-b457-e58e83233ae3"
CAJEWF010000061.1	RepeatMasker	Unknown	1313905	1314149	1587	+	.	ID="RND-3_FAMILY-154";Tend="1203";Tstart="962";shortTE="F";uid="74c43ebc-4224-4ab9-bd59-5ab4230df3e6"
CAJEWF010000061.1	RepeatMasker	DNA	773797	773933	403	+	.	ID="DNA-5_BTA";Tend="251";Tstart="125";shortTE="F";uid="284491b1-ed45-4e1b-b1e1-d437e94127ee"
CAJEWF010000061.1	RepeatMasker	DNA	1306826	1306976	1003	+	.	ID="dna4-17b_bta";Tend="123";Tstart="1";shortTE="F";uid="2cd0f091-21ce-4f23-8562-ddbf342508a0"
CAJEWF010000061.1	RepeatMasker	Unknown	1303705	1303843	560	+	.	ID="RND-5_FAMILY-914";Tend="1320";Tstart="1180";shortTE="F";uid="7229e1d0-8b54-4530-af74-97dbe2e83545"
CAJEWF010000061.1	RepeatMasker	Unknown	641028	641236	876	+	.	ID="RND-5_FAMILY-38";Tend="1239";Tstart="1032";shortTE="F";uid="b2d299b5-f8e2-46ef-a81f-b20090d9d272"
CAJEWF010000061.1	RepeatMasker	RC/Helitron	2242490	2242605	409	+	.	ID="RND-6_FAMILY-3047";Tend="1094";Tstart="985";shortTE="F";uid="5af641d4-9dda-45bf-bdff-5f4f367d542c"
CAJEWF010000061.1	RepeatMasker	DNA/TcMar-Mariner	804679	804941	808	+	.	ID="rnd-5_family-476";Tend="702";Tstart="589";shortTE="F";uid="a78ac76f-a74d-46c5-ac49-7ce3a50d7bba"
CAJEWF010000061.1	RepeatMasker	Unknown	63563	64102	4797	+	.	ID="RND-1_FAMILY-278";Tend="1365";Tstart="826";shortTE="F";uid="5bc113df-6337-4790-98bb-93861050251f"
CAJEWF010000061.1	RepeatMasker	DNA	975507	975884	1801	+	.	ID="RND-6_FAMILY-26";Tend="1294";Tstart="910";shortTE="F";uid="17ee996a-39cc-4c8a-b3e0-4222f39bd9b6"
CAJEWF010000061.1	RepeatMasker	DNA/CMC-EnSpm	1988895	1989309	3377	+	.	ID="ENSPM-N3_BTA";Tend="414";Tstart="1";shortTE="F";uid="a56e5a28-5008-443d-9442-a8a8cfe5146d"
CAJEWF010000061.1	RepeatMasker	DNA	2028390	2028944	2168	+	.	ID="DNA-4_BTA";Tend="549";Tstart="1";shortTE="F";uid="fdddc093-c5b4-4995-b5c7-33dd804f28be"
CAJEWF010000061.1	RepeatMasker	DNA/CMC	2090448	2090693	1626	+	.	ID="RND-5_FAMILY-957";Tend="1109";Tstart="858";shortTE="F";uid="81b16e27-aed5-432e-a1ca-e378ffbdc3a9"
CAJEWF010000061.1	RepeatMasker	LINE/R1	1003159	1003574	1262	+	.	ID="RND-6_FAMILY-1140";Tend="1457";Tstart="1053";shortTE="F";uid="dad97113-f559-472c-b6c1-ee8699112c9d"
CAJEWF010000061.1	RepeatMasker	LTR/Gypsy	609262	609458	980	+	.	ID="RND-6_FAMILY-1649";Tend="1405";Tstart="1236";shortTE="F";uid="7a6d7d02-71aa-4ba3-9f9f-40e22ca7ae2f"
CAJEWF010000061.1	RepeatMasker	Unknown	1304594	1304814	1199	+	.	ID="RND-1_FAMILY-36";Tend="1191";Tstart="968";shortTE="F";uid="d369b256-446f-46e5-b657-9555b67a7211"
CAJEWF010000061.1	RepeatMasker	Unknown	2249825	2250193	2565	+	.	ID="RND-1_FAMILY-646";Tend="1343";Tstart="973";shortTE="F";uid="19f66c54-425c-400d-b3bd-92b809dc34b1"
CAJEWF010000061.1	RepeatMasker	Unknown	2101291	2101855	1049	+	.	ID="RND-2_FAMILY-342";Tend="1036";Tstart="514";shortTE="F";uid="b88e46f4-953f-4138-a368-b5c16c1c8419"
CAJEWF010000061.1	RepeatMasker	DNA/TcMar-Tc1	1281269	1281477	1227	+	.	ID="RND-4_FAMILY-1919";Tend="1103";Tstart="898";shortTE="F";uid="e4693992-87df-4687-8e9e-c03ef1cd8fc2"
CAJEWF010000061.1	RepeatMasker	Unknown	52555	52681	757	+	.	ID="RND-5_FAMILY-1578";Tend="1081";Tstart="955";shortTE="F";uid="68466ff9-6d9c-401c-8169-7fe5d96c9d7f"
CAJEWF010000061.1	RepeatMasker	DNA	1711927	1712465	1554	+	.	ID="DNA-4_BTA";Tend="554";Tstart="7";shortTE="F";uid="38e288be-70a3-48ef-b6e5-41631a04cf16"
CAJEWF010000061.1	RepeatMasker	DNA	871229	871654	1644	+	.	ID="DNA-4_BTA";Tend="554";Tstart="118";shortTE="F";uid="dc1ff1d1-d402-4f52-9d61-198edf0a2f72"
CAJEWF010000061.1	RepeatMasker	DNA/Crypton-V	283497	283620	554	+	.	ID="CRYPTONV-N1_BTA";Tend="2350";Tstart="2231";shortTE="F";uid="aa2ada0b-8475-4735-b8f1-ae4e88f793fe"
CAJEWF010000061.1	RepeatMasker	DNA/hAT-Tip100	2094815	2095621	5036	+	.	ID="hat-n7_bta";Tend="1539";Tstart="455";shortTE="F";uid="20fef585-3f86-4163-8d98-6d6eedba7dba"
CAJEWF010000061.1	RepeatMasker	LTR/Gypsy	1480249	1480525	1898	+	.	ID="RND-6_FAMILY-1649";Tend="1400";Tstart="1119";shortTE="F";uid="b80c7041-9bd1-4c1e-8083-3bfde2ba7976"
CAJEWF010000061.1	RepeatMasker	DNA/CMC-EnSpm	1361983	1362111	799	+	.	ID="RND-6_FAMILY-6392";Tend="829";Tstart="701";shortTE="F";uid="9f2eb478-9c7c-480a-ab3d-f3058c73ee98"
CAJEWF010000061.1	RepeatMasker	DNA/CMC-EnSpm	2143328	2143470	501	+	.	ID="ENSPM-3_BTA";Tend="8330";Tstart="8172";shortTE="F";uid="c501410f-9732-4c9c-b67d-29f11954ae12"
CAJEWF010000061.1	RepeatMasker	Unknown	1373791	1374945	10355	+	.	ID="RND-1_FAMILY-66";Tend="1938";Tstart="769";shortTE="F";uid="fe60ba1d-c494-4411-93ad-c166cb831e4f"
CAJEWF010000061.1	RepeatMasker	Unknown	1854662	1854793	820	+	.	ID="RND-1_FAMILY-37";Tend="1032";Tstart="899";shortTE="F";uid="ba9854e8-21e9-4ea6-93ab-2c29e6b49691"
CAJEWF010000061.1	RepeatMasker	DNA	2003765	2004092	1857	+	.	ID="DNA-11_BTA";Tend="551";Tstart="274";shortTE="F";uid="7b36e9e3-af08-460e-9d14-4289904d7365"
CAJEWF010000061.1	RepeatMasker	Unknown	1525765	1525936	683	+	.	ID="RND-6_FAMILY-11";TEgroup="ctg_61%7CRND-6_FAMILY-11%7C1";Tend="1090";Tstart="899";shortTE="T";uid="82278fc5-dd3f-4eca-a688-ab70b486212f"
CAJEWF010000061.1	RepeatMasker	DNA/PIF-Spy	565262	565922	2092	+	.	ID="ISL2EU-2N2_BTA";TEgroup="ctg_61%7CISL2EU-2N2_BTA%7C1";Tend="1484";Tstart="1085";shortTE="F";uid="cc3841d4-39ee-4786-8f9e-35a44c0de59d"
CAJEWF010000061.1	RepeatMasker	DNA/Kolobok-E	1209441	1209574	663	+	.	ID="RND-4_FAMILY-462";Tend="1166";Tstart="1033";shortTE="F";uid="3d775f5a-f8e9-4040-904d-e2dd824bdca0"
CAJEWF010000061.1	RepeatMasker	RC/Helitron	883579	883861	768	+	.	ID="RND-6_FAMILY-894";Tend="1966";Tstart="1812";shortTE="F";uid="2aa10a71-6aa3-40d4-817f-48458a80979d"
CAJEWF010000061.1	RepeatMasker	Unknown	2005317	2005646	769	+	.	ID="RND-1_FAMILY-27";TEgroup="ctg_61%7CRND-1_FAMILY-27%7C1";Tend="1058";Tstart="909";shortTE="F";uid="d8e23e39-b48a-4744-a2cf-f45c578c7b14"
CAJEWF010000061.1	RepeatMasker	LTR/Gypsy	193424	193681	1420	+	.	ID="RND-6_FAMILY-1646";Tend="1499";Tstart="1241";shortTE="F";uid="24e48cb8-e333-4b5d-bfe7-5d9a27cb0b64"
CAJEWF010000061.1	RepeatMasker	DNA/CMC-Chapaev-3	1632659	1632814	1145	+	.	ID="RND-6_FAMILY-649";Tend="1914";Tstart="1760";shortTE="F";uid="0682b66a-84ec-4dc3-8396-30f1b1434ada"
CAJEWF010000061.1	RepeatMasker	DNA	763853	764009	940	+	.	ID="RND-5_FAMILY-312";Tend="1072";Tstart="918";shortTE="F";uid="a15682fe-833f-45cf-bfca-1d35aaa70088"
CAJEWF010000061.1	RepeatMasker	DNA/Sola-1	1424315	1424418	466	+	.	ID="RND-6_FAMILY-5806";Tend="3158";Tstart="3055";shortTE="F";uid="7d7ee9e0-e1b2-47c0-9553-4f65306817c4"
CAJEWF010000061.1	RepeatMasker	DNA/CMC	1379770	1379939	490	+	.	ID="RND-6_FAMILY-5287";Tend="1081";Tstart="913";shortTE="F";uid="c7d2668f-96a7-4379-8648-d8d1b6d27f5e"
CAJEWF010000061.1	RepeatMasker	DNA/CMC-EnSpm	868227	868638	3419	+	.	ID="ENSPM-N3_BTA";Tend="414";Tstart="1";shortTE="F";uid="5368f1a6-4afc-4a52-afca-73f9d9cb10cb"
CAJEWF010000061.1	RepeatMasker	DNA/Kolobok	1294354	1294498	518	+	.	ID="RND-1_FAMILY-517";Tend="4709";Tstart="4566";shortTE="F";uid="883e6779-1672-4172-909d-1d721c14a7b9"
CAJEWF010000061.1	RepeatMasker	DNA/PIF-Spy	646920	647034	600	+	.	ID="ISL2EU-2N1_BTA";Tend="198";Tstart="73";shortTE="F";uid="d143fbef-10ae-4bd1-a10a-7810a8a13a33"
CAJEWF010000061.1	RepeatMasker	DNA	1427484	1427776	1273	+	.	ID="dna-11_bta";Tend="551";Tstart="275";shortTE="F";uid="df768477-909b-4488-bbba-8e6f0693f86a"
CAJEWF010000061.1	RepeatMasker	DNA	495879	495998	511	+	.	ID="RND-6_FAMILY-8975";Tend="700";Tstart="578";shortTE="F";uid="1630023a-8222-4804-bc25-05b59d035eba"
CAJEWF010000061.1	RepeatMasker	DNA/hAT-hATm	1611346	1611611	1074	+	.	ID="HAT-N4_BTA";Tend="293";Tstart="18";shortTE="F";uid="35bf6914-7e22-4fff-9250-cc688d91252b"
CAJEWF010000061.1	RepeatMasker	DNA/Kolobok-E	802997	803334	1839	+	.	ID="RND-4_FAMILY-462";Tend="1322";Tstart="970";shortTE="F";uid="1dc6514b-c168-401b-8c6e-bd16e6390d65"
CAJEWF010000061.1	RepeatMasker	Unknown	1171769	1172053	1835	+	.	ID="RND-1_FAMILY-134";Tend="1209";Tstart="938";shortTE="F";uid="b5f5c9c4-7ca2-4593-bcdb-f5ee9a9c55ca"
CAJEWF010000061.1	RepeatMasker	DNA/CMC-EnSpm	1201791	1201937	1109	+	.	ID="RND-6_FAMILY-10965";Tend="1069";Tstart="923";shortTE="F";uid="8f1b0c00-da29-4c1a-bb9e-400f65ba8f06"
CAJEWF010000061.1	RepeatMasker	DNA/hAT?	623058	623242	888	+	.	ID="RND-1_FAMILY-527";Tend="776";Tstart="626";shortTE="F";uid="aba34c16-76f1-4f80-9d4c-554b05aa1b33"
CAJEWF010000061.1	RepeatMasker	LTR/Gypsy	522717	522982	1721	+	.	ID="RND-6_FAMILY-1649";Tend="1403";Tstart="1137";shortTE="F";uid="91cfac12-9a91-4350-a847-c46e3ad92ac0"
CAJEWF010000061.1	RepeatMasker	Unknown	1124212	1124363	817	+	.	ID="RND-6_FAMILY-5162";Tend="4197";Tstart="4050";shortTE="F";uid="324f6c9d-b1bd-4260-a444-d7c073351eb2"
CAJEWF010000061.1	RepeatMasker	RC/Helitron	1734504	1734714	837	+	.	ID="RND-6_FAMILY-7209";Tend="2895";Tstart="2677";shortTE="F";uid="2494c607-a54f-4a94-bb8e-bf773aca64a7"
CAJEWF010000061.1	RepeatMasker	DNA/PIF-Spy	1019865	1019982	445	+	.	ID="RND-5_FAMILY-741";Tend="6315";Tstart="6195";shortTE="F";uid="7fefb0ea-e290-4e8e-9381-c8cee77fc601"
CAJEWF010000061.1	RepeatMasker	DNA/PIF-Spy	1972380	1972650	476	+	.	ID="RND-1_FAMILY-443";TEgroup="ctg_61%7CRND-1_FAMILY-443%7C1";Tend="1507";Tstart="863";shortTE="F";uid="a1bd07fc-39d3-4505-9f8f-51ba5f178aed"
CAJEWF010000061.1	RepeatMasker	Unknown	2039767	2040066	2494	+	.	ID="RND-6_FAMILY-595";Tend="1157";Tstart="848";shortTE="F";uid="88ce5199-adf5-4874-b7b7-cdcf485c9618"
CAJEWF010000061.1	RepeatMasker	DNA	84957	85109	867	+	.	ID="RND-6_FAMILY-2572";Tend="2020";Tstart="1874";shortTE="F";uid="6167da94-ce54-4a3b-be94-bf2c9f9512e2"
CAJEWF010000061.1	RepeatMasker	Unknown	2084520	2084701	709	+	.	ID="RND-1_FAMILY-107";Tend="1072";Tstart="887";shortTE="F";uid="cb9e6daf-442e-4774-b7d1-0a55dc3dc632"
CAJEWF010000061.1	RepeatMasker	DNA/CMC-EnSpm	913336	913599	1690	+	.	ID="RND-6_FAMILY-737";Tend="1150";Tstart="890";shortTE="F";uid="c28edacd-d4ea-477b-8bb7-bf28b89ae697"
CAJEWF010000061.1	RepeatMasker	DNA	1410097	1410344	1794	+	.	ID="RND-4_FAMILY-1880";Tend="1239";Tstart="990";shortTE="F";uid="d4026da7-f2d0-407a-b5f7-0355d0ba7f42"
CAJEWF010000061.1	RepeatMasker	RC/Helitron	1862247	1862733	2857	+	.	ID="RND-4_FAMILY-309";Tend="1748";Tstart="1273";shortTE="F";uid="3a5655d2-7792-47a3-9c02-e8311c08b685"
CAJEWF010000061.1	RepeatMasker	DNA/CMC-EnSpm	1487299	1487709	3490	+	.	ID="ENSPM-N3_BTA";Tend="414";Tstart="1";shortTE="F";uid="401a68f0-ad6c-4758-8aad-8b6e0391008e"
CAJEWF010000061.1	RepeatMasker	Unknown	2025630	2025810	416	+	.	ID="RND-1_FAMILY-415";Tend="4836";Tstart="4676";shortTE="F";uid="fc83a4ff-f47a-468f-8c4f-9ade3052b1d6"
CAJEWF010000061.1	RepeatMasker	LINE/Penelope	74618	74990	1056	+	.	ID="RND-1_FAMILY-414";TEgroup="ctg_61%7CRND-1_FAMILY-414%7C1";Tend="1724";Tstart="1495";shortTE="F";uid="a0da510f-74b3-4f2e-abad-8c07985675ba"
CAJEWF010000061.1	RepeatMasker	RC/Helitron	2197087	2197365	957	+	.	ID="HELITRON-1N1B_BTA";Tend="295";Tstart="11";shortTE="F";uid="2bcd97b2-4de7-4f11-9596-1d834da65c84"
CAJEWF010000061.1	RepeatMasker	Unknown	1446205	1446306	542	+	.	ID="RND-4_FAMILY-3038";Tend="952";Tstart="850";shortTE="F";uid="be916988-23ab-4c40-9adf-16c30d282306"
CAJEWF010000061.1	RepeatMasker	LTR/Gypsy	201511	201838	1617	+	.	ID="RND-6_FAMILY-417";Tend="1401";Tstart="1098";shortTE="F";uid="5aa7a7d5-f3f7-416f-bfc4-a696bc4d836f"
CAJEWF010000061.1	RepeatMasker	Unknown	1969813	1970002	544	+	.	ID="RND-1_FAMILY-76";Tend="1099";Tstart="910";shortTE="F";uid="0648824f-c44a-4fa8-a7c9-ef41b1b427c2"
CAJEWF010000061.1	RepeatMasker	LTR/Pao	515051	515227	960	+	.	ID="RND-5_FAMILY-543";Tend="1371";Tstart="1193";shortTE="F";uid="6d7af15d-3a02-4c21-aa18-81af4979c60f"
CAJEWF010000061.1	RepeatMasker	LTR/Gypsy	2012841	2012998	472	+	.	ID="GYPSY-43_DWIL-I";Tend="742";Tstart="575";shortTE="F";uid="33c817b7-c93a-4118-b11d-5167c3e6592c"
CAJEWF010000061.1	RepeatMasker	Unknown	1644396	1644752	2457	+	.	ID="RND-1_FAMILY-646";Tend="1378";Tstart="974";shortTE="F";uid="305c77d1-3f52-4cda-81b0-296a2e80fd43"
CAJEWF010000061.1	RepeatMasker	DNA/hAT?	2017970	2018101	416	+	.	ID="RND-3_FAMILY-634";Tend="1062";Tstart="900";shortTE="F";uid="bb782edf-56b7-4b86-83d9-a8fde4f7a622"
CAJEWF010000061.1	RepeatMasker	DNA	28998	29597	1274	+	.	ID="DNA-4_BTA";TEgroup="ctg_61%7CDNA-4_BTA%7C1";Tend="548";Tstart="32";shortTE="F";uid="41937498-6f55-4106-b169-687607bfb9ea"
CAJEWF010000061.1	RepeatMasker	RC/Helitron	1784137	1784474	865	+	.	ID="HELITRON-1_BTA";Tend="3588";Tstart="3374";shortTE="F";uid="d825fd73-6997-4fcb-8a1c-21fd5be193fa"
CAJEWF010000061.1	RepeatMasker	DNA	723888	724441	4340	+	.	ID="DNA-4_BTA";Tend="554";Tstart="1";shortTE="F";uid="1813daa9-0358-4613-a303-4924c3f7972c"
CAJEWF010000061.1	RepeatMasker	RC/Helitron	1206102	1206273	645	+	.	ID="RND-6_FAMILY-1716";Tend="1395";Tstart="1237";shortTE="F";uid="f5bfa765-25c3-40cd-ad0f-485cf6b5b00d"
CAJEWF010000061.1	RepeatMasker	LTR/Gypsy	1547356	1547728	1857	+	.	ID="RND-6_FAMILY-1646";Tend="1498";Tstart="1131";shortTE="F";uid="1fa0743b-5c8f-4ae0-8c3f-888eaf21bbe0"
CAJEWF010000061.1	RepeatMasker	Unknown	2143495	2143826	2461	+	.	ID="RND-6_FAMILY-98";Tend="1212";Tstart="866";shortTE="F";uid="4924b72e-05a0-4bbd-8bf7-05e4262c39d6"
CAJEWF010000061.1	RepeatMasker	Unknown	1410917	1411079	1081	+	.	ID="RND-2_FAMILY-63";Tend="1031";Tstart="868";shortTE="F";uid="4bf60427-bec2-49c3-abb4-cb1a7537305c"
CAJEWF010000061.1	RepeatMasker	DNA	740024	740524	2384	+	.	ID="DNA-1_BTA";Tend="504";Tstart="1";shortTE="F";uid="25061634-17b9-4c69-a4b0-df554d1fd524"
CAJEWF010000061.1	RepeatMasker	LTR/Gypsy	2098342	2098606	1693	+	.	ID="RND-6_FAMILY-1649";Tend="1403";Tstart="1126";shortTE="F";uid="56000d59-f5b1-443c-8840-83676cfad134"
CAJEWF010000061.1	RepeatMasker	DNA	1336879	1337147	1880	+	.	ID="RND-4_FAMILY-183";Tend="1147";Tstart="881";shortTE="F";uid="fc4c9525-143e-4b6c-9254-d41668203ef7"
CAJEWF010000061.1	RepeatMasker	DNA	1422134	1422423	1890	+	.	ID="RND-5_FAMILY-149";Tend="1363";Tstart="1074";shortTE="F";uid="8ba7702c-b7da-4774-9c14-4bd95fb9f9fd"
CAJEWF010000061.1	RepeatMasker	RC/Helitron	1495610	1496055	1708	+	.	ID="RND-5_FAMILY-4101";Tend="735";Tstart="319";shortTE="F";uid="c5abba77-f2dc-448c-bc2a-76089b897cbd"
CAJEWF010000061.1	RepeatMasker	DNA/Kolobok	917551	917679	657	+	.	ID="RND-6_FAMILY-6547";Tend="763";Tstart="640";shortTE="F";uid="2ab2742a-46d0-4e6e-8c59-54f452768165"
CAJEWF010000061.1	RepeatMasker	Unknown	1783614	1783852	553	+	.	ID="RND-5_FAMILY-974";Tend="1265";Tstart="1033";shortTE="F";uid="a82c718e-15c9-4987-978b-052ed1bf034c"
CAJEWF010000061.1	RepeatMasker	DNA/CMC-Transib	208668	208819	824	+	.	ID="RND-5_FAMILY-2303";Tend="931";Tstart="775";shortTE="F";uid="4906a2b6-690e-4f2a-a32f-04a5c5233700"
CAJEWF010000061.1	RepeatMasker	Unknown	1812119	1812470	1779	+	.	ID="RND-3_FAMILY-330";Tend="1322";Tstart="966";shortTE="F";uid="cfaf4cf7-09f9-4ab7-9f7b-8d505856dc7a"
CAJEWF010000061.1	RepeatMasker	Unknown	1973364	1973617	1333	+	.	ID="RND-1_FAMILY-36";Tend="1206";Tstart="953";shortTE="F";uid="63ccebd0-e5cc-4e09-85fc-ee264fadeef1"
CAJEWF010000061.1	RepeatMasker	DNA/CMC	2054799	2054930	612	+	.	ID="RND-6_FAMILY-10979";Tend="611";Tstart="480";shortTE="F";uid="3a81927a-5891-4226-99f7-ce5a4f52ba33"
CAJEWF010000061.1	RepeatMasker	DNA/CMC-EnSpm	723183	723290	518	+	.	ID="rnd-6_family-813";Tend="1122";Tstart="1031";shortTE="F";uid="a8d845fe-3b32-4967-9d45-6cea87db64ed"
CAJEWF010000061.1	RepeatMasker	Unknown	1504484	1504923	2829	+	.	ID="RND-1_FAMILY-449";Tend="1361";Tstart="940";shortTE="F";uid="bc608174-29b2-41e3-91f1-012d51e4dee4"
CAJEWF010000061.1	RepeatMasker	Unknown	1226577	1226692	419	+	.	ID="RND-6_FAMILY-2512";Tend="1915";Tstart="1800";shortTE="F";uid="b938e28c-4de5-43e3-94c7-6c354fd79a6c"
CAJEWF010000061.1	RepeatMasker	Unknown	1522587	1522826	1283	+	.	ID="RND-1_FAMILY-40";Tend="1207";Tstart="962";shortTE="F";uid="023f354b-f508-49bf-b1af-762a157f27ec"
CAJEWF010000061.1	RepeatMasker	Unknown	1706673	1706910	1226	+	.	ID="RND-6_FAMILY-1734";Tend="1164";Tstart="963";shortTE="F";uid="7685dd7f-9d11-4193-adda-a80bdcdd8d04"
CAJEWF010000061.1	RepeatMasker	DNA	1559712	1559939	710	+	.	ID="DNA-4_BTA";Tend="247";Tstart="1";shortTE="F";uid="d21ce3a6-c217-47a1-86df-edf4d674628d"
CAJEWF010000061.1	RepeatMasker	DNA/PIF-Spy	1331843	1332368	2466	+	.	ID="RND-5_FAMILY-827";Tend="1490";Tstart="962";shortTE="F";uid="cc84d9da-9ea3-4020-8d19-3341107485d3"
CAJEWF010000061.1	RepeatMasker	Unknown	860300	860498	666	+	.	ID="RND-1_FAMILY-266";Tend="1112";Tstart="878";shortTE="F";uid="296b22b6-f2a0-434b-a514-660b35a145dc"
CAJEWF010000061.1	RepeatMasker	DNA/Zator	2102325	2102455	545	+	.	ID="RND-1_FAMILY-287";Tend="1634";Tstart="1507";shortTE="F";uid="a751267d-e380-4330-a9a5-6e51c46d2d73"
CAJEWF010000061.1	RepeatMasker	DNA/CMC	1099333	1099523	1219	+	.	ID="RND-4_FAMILY-1664";Tend="972";Tstart="784";shortTE="F";uid="7e1a740e-c988-425f-9eaf-28a54961c46a"
CAJEWF010000061.1	RepeatMasker	DNA	1660787	1660994	478	+	.	ID="RND-5_FAMILY-2645";Tend="1264";Tstart="1054";shortTE="F";uid="3d128d7a-8f0a-4a2b-947a-089e816fea11"
CAJEWF010000061.1	RepeatMasker	LTR/Gypsy	822443	822899	3173	+	.	ID="RND-3_FAMILY-443";Tend="1292";Tstart="838";shortTE="F";uid="13c23a47-64cf-4867-8744-4cb85e7a1b7a"
CAJEWF010000061.1	RepeatMasker	DNA/PIF-Spy	1475533	1475938	667	+	.	ID="ISL2EU-2_BTA";TEgroup="ctg_61%7CISL2EU-2_BTA%7C2";Tend="199";Tstart="1";shortTE="F";uid="c157dc7e-d0ef-467d-a618-2a1d38d4a082"
CAJEWF010000061.1	RepeatMasker	Unknown	501207	501394	774	+	.	ID="RND-1_FAMILY-666";Tend="1677";Tstart="988";shortTE="F";uid="1819340f-3d89-4ec9-b6fb-c8b56386c8c8"
CAJEWF010000061.1	RepeatMasker	DNA	890869	891016	1184	+	.	ID="DNA-4_BTA";Tend="554";Tstart="406";shortTE="F";uid="35089300-0e56-4185-bf52-a9fb2548d62b"
CAJEWF010000061.1	RepeatMasker	LTR/Gypsy	896952	897208	1775	+	.	ID="RND-5_FAMILY-1051";Tend="1450";Tstart="1188";shortTE="F";uid="53d81fec-1b59-4e81-863b-6169a4463f26"
CAJEWF010000061.1	RepeatMasker	DNA	2144913	2145175	1847	+	.	ID="RND-6_FAMILY-9939";Tend="1350";Tstart="1082";shortTE="F";uid="ba0c6c9c-8e42-4043-94c5-9634488711f3"
CAJEWF010000061.1	RepeatMasker	Unknown	1402951	1403239	1918	+	.	ID="RND-1_FAMILY-134";Tend="1204";Tstart="921";shortTE="F";uid="edc4248a-9e92-4e2e-ad6c-3403818abec6"
CAJEWF010000061.1	RepeatMasker	DNA/hAT-Tip100	1326934	1327772	4623	+	.	ID="HAT-N2_BTA";Tend="825";Tstart="1";shortTE="F";uid="257086c1-2e1e-4010-aefa-af9576d992d2"
CAJEWF010000061.1	RepeatMasker	DNA	231305	231583	1005	+	.	ID="DNA-11_BTA";Tend="274";Tstart="3";shortTE="F";uid="bf95818e-c39d-4276-bd8b-8a6b15632eb9"
CAJEWF010000061.1	RepeatMasker	Unknown	2210990	2211156	1238	+	.	ID="RND-4_FAMILY-384";Tend="1006";Tstart="840";shortTE="F";uid="d5ebccba-e03f-44dd-803d-a27f9822ea8b"
CAJEWF010000061.1	RepeatMasker	LTR/Gypsy	912475	912773	853	+	.	ID="RND-3_FAMILY-25";Tend="1241";Tstart="828";shortTE="F";uid="fd06eacd-c3bf-4908-b3a8-cfb7fd1a73d4"
CAJEWF010000061.1	RepeatMasker	LTR/Gypsy	659826	659945	432	+	.	ID="RND-6_FAMILY-1646";Tend="1162";Tstart="1036";shortTE="F";uid="9ea59f16-fd09-4377-8419-6dca75e456a2"
CAJEWF010000061.1	RepeatMasker	DNA	2132827	2133174	1155	+	.	ID="DNA-4_BTA";Tend="364";Tstart="1";shortTE="F";uid="b4b20db1-1f63-4e21-91d9-e211a7274fa7"
CAJEWF010000061.1	RepeatMasker	DNA	692624	692806	716	+	.	ID="rnd-5_family-149";Tend="1141";Tstart="936";shortTE="F";uid="f039bdf7-c058-471a-8f1d-20cfb6efda69"
CAJEWF010000061.1	RepeatMasker	Unknown	1411081	1411219	754	+	.	ID="RND-5_FAMILY-674";Tend="1101";Tstart="940";shortTE="F";uid="588c4c57-1d8e-49e5-a707-f7cbe05a86b4"
CAJEWF010000061.1	RepeatMasker	LTR/Gypsy	1854791	1855054	1832	+	.	ID="RND-3_FAMILY-25";Tend="1089";Tstart="821";shortTE="F";uid="0e47bd9d-6faf-4136-a99d-4bceba96eece"
CAJEWF010000061.1	RepeatMasker	DNA/CMC	779269	779443	902	+	.	ID="RND-5_FAMILY-957";Tend="1087";Tstart="915";shortTE="F";uid="f6a5ef47-5d37-41f5-942b-25fdefb40858"
CAJEWF010000061.1	RepeatMasker	DNA/PIF-Spy	613544	613695	525	+	.	ID="ISL2EU-2_BTA";Tend="184";Tstart="33";shortTE="F";uid="c18ed678-44f2-49b0-b18a-7398309a82d8"
CAJEWF010000061.1	RepeatMasker	Unknown	1375086	1375620	3172	+	.	ID="RND-6_FAMILY-2397";Tend="1485";Tstart="911";shortTE="F";uid="054ba351-2919-4b7c-9b84-2244ff6b9021"
CAJEWF010000061.1	RepeatMasker	DNA	1060409	1060555	485	+	.	ID="DNA-4_BTA";Tend="544";Tstart="389";shortTE="F";uid="9477e642-c1e0-4029-b04b-2098e9e88707"
CAJEWF010000061.1	RepeatMasker	DNA/Kolobok	2064257	2064374	426	+	.	ID="RND-6_FAMILY-3133";Tend="1116";Tstart="986";shortTE="F";uid="88ad72d9-1f30-43d0-a6d9-ce54b644689b"
CAJEWF010000061.1	RepeatMasker	DNA/hAT?	1325422	1326111	5515	+	.	ID="RND-6_FAMILY-77";Tend="1595";Tstart="890";shortTE="F";uid="1d71371b-16ee-4e86-a2bf-7fde39827071"
CAJEWF010000061.1	RepeatMasker	DNA	584605	584738	482	+	.	ID="RND-6_FAMILY-2075";Tend="1380";Tstart="1242";shortTE="F";uid="69772164-1327-444f-af97-855a4a0822b1"
CAJEWF010000061.1	RepeatMasker	DNA	832652	832923	2199	+	.	ID="RND-5_FAMILY-852";Tend="1401";Tstart="1130";shortTE="F";uid="51b90df6-99b5-40be-8bed-a9fa31a0d5ab"
CAJEWF010000061.1	RepeatMasker	Unknown	1747943	1748184	1333	+	.	ID="RND-4_FAMILY-1879";Tend="1066";Tstart="826";shortTE="F";uid="062a0dbb-ec33-4c1c-9eb0-d5a334555449"
CAJEWF010000061.1	RepeatMasker	LTR/Gypsy	2245196	2245519	2033	+	.	ID="RND-6_FAMILY-18759";Tend="3762";Tstart="3032";shortTE="F";uid="e6417f98-e423-49a9-8458-76ce71d0d864"
CAJEWF010000061.1	RepeatMasker	DNA/PIF-Harbinger	1330102	1330360	1704	+	.	ID="RND-4_FAMILY-1090";Tend="1210";Tstart="951";shortTE="F";uid="591457ec-cd96-4c81-b595-5f3b8baa01ef"
CAJEWF010000061.1	RepeatMasker	DNA/hAT-Tip100	1627203	1627447	626	+	.	ID="RND-5_FAMILY-926";Tend="1621";Tstart="1380";shortTE="F";uid="957a10cd-59f3-4ba0-9fbf-5a41a76da5ad"
CAJEWF010000061.1	RepeatMasker	DNA	1688468	1688745	1772	+	.	ID="DNA-11_BTA";Tend="551";Tstart="274";shortTE="F";uid="0ee01370-261b-4143-8d91-5870585ab0eb"
CAJEWF010000061.1	RepeatMasker	LTR/DIRS	1316419	1316563	458	+	.	ID="RND-6_FAMILY-2925";Tend="1095";Tstart="952";shortTE="F";uid="24c63d93-b324-4a58-8878-647b131f7fc5"
CAJEWF010000061.1	RepeatMasker	Unknown	824469	824795	1870	+	.	ID="RND-6_FAMILY-1247";Tend="1293";Tstart="956";shortTE="F";uid="e3cc956a-6b7f-4b4e-9a45-b18f55635e88"
CAJEWF010000061.1	RepeatMasker	DNA/Sola-2	1206218	1206512	492	+	.	ID="RND-6_FAMILY-14157";Tend="1736";Tstart="1406";shortTE="F";uid="e587eb64-3cac-4f8b-b817-129769e1c852"
CAJEWF010000061.1	RepeatMasker	DNA/hAT-hATm	2203357	2203468	477	+	.	ID="RND-6_FAMILY-7639";Tend="2454";Tstart="2336";shortTE="F";uid="b7025515-fccc-4f23-8299-112bc5f485ed"
CAJEWF010000061.1	RepeatMasker	DNA/CMC	1336009	1336161	868	+	.	ID="RND-5_FAMILY-957";Tend="1011";Tstart="859";shortTE="F";uid="bfd6f8d4-5e89-4fa6-81b8-df65986c5487"
CAJEWF010000061.1	RepeatMasker	Unknown	947937	948275	1353	+	.	ID="RND-6_FAMILY-1750";Tend="1171";Tstart="816";shortTE="F";uid="b89abfe8-e2ab-45fd-a933-ff6dcc790f5b"
CAJEWF010000061.1	RepeatMasker	DNA/hAT?	899988	900192	851	+	.	ID="RND-6_FAMILY-24";Tend="1202";Tstart="1015";shortTE="F";uid="6b6584e3-3678-4a54-9de6-88429f777f40"
CAJEWF010000061.1	RepeatMasker	DNA/hAT-Tip100	690220	690468	521	+	.	ID="RND-5_FAMILY-926";Tend="1631";Tstart="1376";shortTE="F";uid="09685dd4-74b8-4ae2-b582-ffc2594ec81f"
CAJEWF010000061.1	RepeatMasker	RC/Helitron	1197042	1197567	2473	+	.	ID="RND-5_FAMILY-4101";Tend="1687";Tstart="669";shortTE="F";uid="880258bb-e7a3-4131-9d8c-a8951e1fdd62"
CAJEWF010000061.1	RepeatMasker	LINE/L2	462204	462432	1645	+	.	ID="RND-6_FAMILY-1465";Tend="2048";Tstart="1829";shortTE="F";uid="7ec58a1c-31b5-40da-a57b-018aaa3c1441"
CAJEWF010000061.1	RepeatMasker	DNA	935716	935903	987	+	.	ID="RND-5_FAMILY-149";Tend="1359";Tstart="1161";shortTE="F";uid="a19b78b9-9e92-45b4-a6b4-c80932917e2b"
CAJEWF010000061.1	RepeatMasker	Unknown	1391753	1391853	614	+	.	ID="RND-5_FAMILY-1518";Tend="1372";Tstart="1272";shortTE="F";uid="8cbd0612-eac1-4a3f-8148-a955ca25b4b5"
CAJEWF010000061.1	RepeatMasker	LTR/Gypsy	1011218	1011487	1631	+	.	ID="RND-4_FAMILY-369";Tend="1181";Tstart="911";shortTE="F";uid="cbea63d1-d941-44ec-a60e-21ea95114463"
CAJEWF010000061.1	RepeatMasker	LTR/Gypsy	577840	578925	512	+	.	ID="GYPSY-75_LMI-I";Tend="3226";Tstart="2137";shortTE="F";uid="8b5aeb86-176f-49de-8752-4a19d08ce6c9"
CAJEWF010000061.1	RepeatMasker	DNA	2173079	2173340	1048	+	.	ID="DNA-5_BTA";Tend="255";Tstart="1";shortTE="F";uid="84aad8d6-de6d-4371-b486-33303c1a2bf1"
CAJEWF010000061.1	RepeatMasker	LTR/Gypsy	892105	892345	1119	+	.	ID="RND-6_FAMILY-1646";Tend="1500";Tstart="1245";shortTE="F";uid="6292b756-0b2b-4b94-bce0-284e69e993ea"
CAJEWF010000061.1	RepeatMasker	DNA/Sola-2	14744	14954	583	+	.	ID="RND-6_FAMILY-14157";Tend="1720";Tstart="1382";shortTE="F";uid="2b609680-acee-4357-8cc6-33d3e8d5664b"
CAJEWF010000061.1	RepeatMasker	Unknown	464563	464931	2241	+	.	ID="RND-1_FAMILY-631";Tend="1336";Tstart="952";shortTE="F";uid="e63e4763-3836-4940-8046-96e811fe5e89"
CAJEWF010000061.1	RepeatMasker	DNA	662332	662624	2302	+	.	ID="RND-3_FAMILY-135";Tend="1163";Tstart="871";shortTE="F";uid="8f388468-09c4-4a8a-b6f5-100b0a4df3b0"
CAJEWF010000061.1	RepeatMasker	Unknown	1889562	1890190	4072	+	.	ID="RND-1_FAMILY-585";Tend="1572";Tstart="964";shortTE="F";uid="667f1d2a-93e1-44b8-b396-4ba14b5a4bed"
CAJEWF010000061.1	RepeatMasker	DNA	599936	600112	603	+	.	ID="RND-5_FAMILY-3646";Tend="5107";Tstart="4931";shortTE="F";uid="f28b706b-e008-42c8-ab0c-784f5df9024a"
CAJEWF010000061.1	RepeatMasker	LTR/Gypsy	41781	41953	745	+	.	ID="RND-3_FAMILY-29";Tend="1253";Tstart="1081";shortTE="F";uid="b029da0e-7cae-4fd9-87ea-bd72e166c50d"
CAJEWF010000061.1	RepeatMasker	DNA/PIF-Spy	523603	523775	439	+	.	ID="RND-6_FAMILY-1755";Tend="958";Tstart="767";shortTE="F";uid="e15e8e56-e0a1-49e9-84f8-2a0629ec7329"
CAJEWF010000061.1	RepeatMasker	Unknown	1069917	1070239	1304	+	.	ID="RND-1_FAMILY-217";Tend="1261";Tstart="931";shortTE="F";uid="6d39a234-293b-46ce-9b59-6183f8c78565"
CAJEWF010000061.1	RepeatMasker	LTR/Gypsy	632579	632833	1468	+	.	ID="RND-6_FAMILY-1646";Tend="1499";Tstart="1247";shortTE="F";uid="00c460a7-fa5b-47a2-aaa2-1cc33bc34ab1"
CAJEWF010000061.1	RepeatMasker	Unknown	1334251	1334482	1889	+	.	ID="RND-1_FAMILY-171";Tend="1136";Tstart="902";shortTE="F";uid="c5f036b5-cc42-4f5a-a9df-401d0e8151c5"
CAJEWF010000061.1	RepeatMasker	DNA	1420035	1420187	1180	+	.	ID="RND-4_FAMILY-1880";Tend="1094";Tstart="940";shortTE="F";uid="4eb2364e-9966-4745-9b0c-6c5d67696fba"
CAJEWF010000061.1	RepeatMasker	Unknown	1310417	1310525	552	+	.	ID="RND-3_FAMILY-72";Tend="1413";Tstart="1306";shortTE="F";uid="044fcd46-0c2c-49b3-b148-0366e8382cd8"
CAJEWF010000061.1	RepeatMasker	LTR/Gypsy	1234537	1234779	1121	+	.	ID="RND-6_FAMILY-417";Tend="1164";Tstart="924";shortTE="F";uid="54997a3b-a976-493e-ba2b-0a3e0ce53910"
CAJEWF010000061.1	RepeatMasker	DNA	47128	47628	2440	+	.	ID="DNA-1_BTA";Tend="504";Tstart="10";shortTE="F";uid="ef38e1d1-2d25-40a1-b16f-c5cabd9381a3"
CAJEWF010000061.1	RepeatMasker	DNA	224492	224837	983	+	.	ID="RND-1_FAMILY-206";Tend="1295";Tstart="921";shortTE="F";uid="b8200d29-c528-4b05-8270-2dd1cc82a103"
CAJEWF010000061.1	RepeatMasker	Unknown	46798	46908	583	+	.	ID="RND-6_FAMILY-4802";Tend="1073";Tstart="966";shortTE="F";uid="c7576dfe-878d-47a8-9e3c-aa91da0614de"
CAJEWF010000061.1	RepeatMasker	DNA/PIF-Spy	1979295	1980238	8141	+	.	ID="RND-6_FAMILY-964";Tend="1864";Tstart="921";shortTE="F";uid="1a2f7792-0c86-4181-b5f7-c5ebdd699fde"
CAJEWF010000061.1	RepeatMasker	DNA/CMC-Chapaev-3	953519	953969	494	+	.	ID="RND-6_FAMILY-10088";Tend="1807";Tstart="1371";shortTE="F";uid="77c2a9e8-6612-4c2b-b98e-a1ca48877908"
CAJEWF010000061.1	RepeatMasker	Unknown	488046	488159	493	-	.	ID="RND-4_FAMILY-59";Tend="1109";Tstart="996";shortTE="F";uid="50fba9e9-71c2-4a61-9ccc-cbdd6c85d912"
CAJEWF010000061.1	RepeatMasker	Unknown	739414	739534	404	-	.	ID="RND-3_FAMILY-432";Tend="1085";Tstart="976";shortTE="F";uid="c2253509-9ff1-475d-9994-400e177b0a16"
CAJEWF010000061.1	RepeatMasker	DNA	1832367	1832706	1404	-	.	ID="RND-4_FAMILY-1911";Tend="1186";Tstart="861";shortTE="F";uid="0f93c443-2c58-44d9-9d21-3c91d79c045a"
CAJEWF010000061.1	RepeatMasker	DNA/Maverick	1535958	1536283	2380	-	.	ID="RND-2_FAMILY-28";Tend="1065";Tstart="739";shortTE="F";uid="469bca93-59d3-4125-ba11-7b7cce2b5589"
CAJEWF010000061.1	RepeatMasker	DNA/CMC-Transib	210277	210450	1347	-	.	ID="RND-5_FAMILY-2303";Tend="937";Tstart="764";shortTE="F";uid="d268554a-08d7-40f9-b3b5-d8896d344702"
CAJEWF010000061.1	RepeatMasker	DNA	1351362	1351623	1609	-	.	ID="DNA-11_BTA";Tend="549";Tstart="277";shortTE="F";uid="2e8d4c31-aa6f-465b-b161-8e65bea64cc4"
CAJEWF010000061.1	RepeatMasker	Unknown	1208169	1208298	717	-	.	ID="RND-4_FAMILY-60";Tend="1154";Tstart="1024";shortTE="F";uid="0a3cec93-a51d-4473-8090-c0a832c0cba4"
CAJEWF010000061.1	RepeatMasker	RC/Helitron	1349871	1350217	2050	-	.	ID="RND-4_FAMILY-803";Tend="1344";Tstart="970";shortTE="F";uid="c973efbd-cfcf-44c2-9a5b-4641d60bd3f6"
CAJEWF010000061.1	RepeatMasker	DNA/hAT-Tip100	1435012	1435271	2021	-	.	ID="RND-6_FAMILY-968";Tend="5452";Tstart="5191";shortTE="F";uid="3a223142-bb52-4858-95b5-6528e9307f3d"
CAJEWF010000061.1	RepeatMasker	DNA/Sola-1	463365	463609	1832	-	.	ID="RND-1_FAMILY-704";Tend="1210";Tstart="954";shortTE="F";uid="44bb28d6-3d25-466e-89bf-15d8d9a1e340"
CAJEWF010000061.1	RepeatMasker	DNA	641415	641543	460	-	.	ID="RND-6_FAMILY-3221";Tend="3228";Tstart="3103";shortTE="F";uid="81847d2b-888f-4db4-a922-b16ffddc1e39"
CAJEWF010000061.1	RepeatMasker	Unknown	440279	440662	910	-	.	ID="RND-4_FAMILY-1621";Tend="1189";Tstart="885";shortTE="F";uid="56e847a3-7471-49de-8887-b33ede8f8559"
CAJEWF010000061.1	RepeatMasker	LTR/Gypsy	667070	667293	648	-	.	ID="RND-3_FAMILY-25";Tend="1333";Tstart="1077";shortTE="F";uid="9ddb6a65-ca72-4c64-b7b6-3b45014c7bf1"
CAJEWF010000061.1	RepeatMasker	DNA/hAT-hATm	1798804	1798996	661	-	.	ID="RND-6_FAMILY-980";Tend="1395";Tstart="1199";shortTE="F";uid="2bedb767-6392-4524-a7fd-9fd7e414744a"
CAJEWF010000061.1	RepeatMasker	LINE/I-Jockey	552221	552516	941	-	.	ID="RND-5_FAMILY-3559";Tend="3123";Tstart="2818";shortTE="F";uid="27845c4a-de82-4a9c-8b02-0a7a9818b2e5"
CAJEWF010000061.1	RepeatMasker	Unknown	2249441	2249576	733	-	.	ID="RND-1_FAMILY-377";Tend="1111";Tstart="973";shortTE="F";uid="3b2b16bd-4d19-496a-a827-a1bc38c43c31"
CAJEWF010000061.1	RepeatMasker	LTR/Gypsy	971896	972346	2175	-	.	ID="RND-3_FAMILY-443";Tend="1291";Tstart="840";shortTE="F";uid="7b835f35-3b44-49b8-88a7-14bf13769aa8"
CAJEWF010000061.1	RepeatMasker	DNA	855416	855866	1489	-	.	ID="RND-6_FAMILY-3089";Tend="2713";Tstart="2267";shortTE="F";uid="d16dfd3d-1ae7-499d-a13f-bb4afe1547c6"
CAJEWF010000061.1	RepeatMasker	DNA/Kolobok	61824	61991	942	-	.	ID="RND-6_FAMILY-8584";Tend="4479";Tstart="4301";shortTE="F";uid="c8abc4c3-6a86-4d3e-b4a3-a5a391affae8"
CAJEWF010000061.1	RepeatMasker	DNA	1592681	1593188	4174	-	.	ID="DNA-1_BTA";Tend="504";Tstart="1";shortTE="F";uid="02db75a8-a4a7-42c4-b90c-cb8a53b860a8"
CAJEWF010000061.1	RepeatMasker	LTR/Gypsy	2242223	2242483	1903	-	.	ID="RND-3_FAMILY-29";Tend="1339";Tstart="1081";shortTE="F";uid="8c5ad580-c8ee-4733-996a-1ccc402757fc"
CAJEWF010000061.1	RepeatMasker	DNA	323532	323835	1342	-	.	ID="RND-4_FAMILY-1880";Tend="1243";Tstart="940";shortTE="F";uid="499d7aa0-6736-491d-8d3a-38bfc346c4dc"
CAJEWF010000061.1	RepeatMasker	DNA/CMC-EnSpm	964835	964990	923	-	.	ID="RND-6_FAMILY-7144";Tend="1123";Tstart="965";shortTE="F";uid="92280a38-7057-44bd-be30-1ea0cc5c91fe"
CAJEWF010000061.1	RepeatMasker	DNA/CMC-EnSpm	1205620	1206033	3153	-	.	ID="ENSPM-N3_BTA";Tend="414";Tstart="1";shortTE="F";uid="647a1925-c2a8-4948-b7b3-fb62e618973f"
CAJEWF010000061.1	RepeatMasker	Unknown	1970007	1970294	1353	-	.	ID="RND-1_FAMILY-202";Tend="1213";Tstart="914";shortTE="F";uid="9031aa75-2b99-49cc-8c1f-570ac2899533"
CAJEWF010000061.1	RepeatMasker	Unknown	1474287	1474585	2663	-	.	ID="RND-1_FAMILY-202";Tend="1213";Tstart="915";shortTE="F";uid="b781f667-dd8a-4c9c-83a9-b4ffa7bb5e78"
CAJEWF010000061.1	RepeatMasker	DNA	782269	782392	518	-	.	ID="RND-6_FAMILY-1167";Tend="1583";Tstart="1461";shortTE="F";uid="fa8cdced-8955-48b2-98ec-76d980a79b3e"
CAJEWF010000061.1	RepeatMasker	Unknown	294359	304338	2924	-	.	ID="RND-5_FAMILY-3767";TEgroup="ctg_61%7CRND-5_FAMILY-3767%7C1";Tend="2695";Tstart="3";shortTE="F";uid="95fc69c0-bffe-44eb-8447-55962e8ab709"
CAJEWF010000061.1	RepeatMasker	LTR/Gypsy	1991296	1991552	1692	-	.	ID="RND-6_FAMILY-417";Tend="1165";Tstart="909";shortTE="F";uid="54d1a339-dff6-4416-91cf-9080a8c40626"
CAJEWF010000061.1	RepeatMasker	Unknown	625495	625608	790	-	.	ID="RND-5_FAMILY-1778";Tend="1014";Tstart="900";shortTE="F";uid="9c897439-b0e5-4f41-aedf-48940e32c064"
CAJEWF010000061.1	RepeatMasker	LTR/Gypsy	1989312	1989606	1775	-	.	ID="RND-3_FAMILY-25";Tend="1338";Tstart="917";shortTE="F";uid="e4728c64-b309-43df-bd83-7ddf4e9bcbea"
CAJEWF010000061.1	RepeatMasker	DNA	847545	847681	602	-	.	ID="RND-1_FAMILY-532";Tend="2689";Tstart="2562";shortTE="F";uid="b9585f3e-7cfa-4de8-b666-41347d135334"
CAJEWF010000061.1	RepeatMasker	Unknown	786277	786454	1110	-	.	ID="RND-4_FAMILY-384";Tend="1016";Tstart="839";shortTE="F";uid="f0e192b7-753f-4849-b68c-da2c36a88392"
CAJEWF010000061.1	RepeatMasker	DNA/CMC	1230376	1230629	1906	-	.	ID="RND-1_FAMILY-3";Tend="1159";Tstart="906";shortTE="F";uid="91787507-2a48-4df5-a4d0-d5eb2dc03b15"
CAJEWF010000061.1	RepeatMasker	DNA	624286	624434	1037	-	.	ID="DNA-10_BTA";Tend="145";Tstart="1";shortTE="F";uid="317cc7e3-7f14-48e0-a113-ee5bef263c96"
CAJEWF010000061.1	RepeatMasker	DNA	750053	759807	76362	-	.	ID="rnd-1_family-23";Tend="9838";Tstart="220";shortTE="F";uid="c9cbb521-f574-4a75-9091-5cb936b98774"
CAJEWF010000061.1	RepeatMasker	DNA/CMC	1201632	1201796	693	-	.	ID="RND-5_FAMILY-965";Tend="1052";Tstart="902";shortTE="F";uid="6622e7bf-dff9-47d9-970f-7b27108196d8"
CAJEWF010000061.1	RepeatMasker	RC/Helitron	1572060	1572277	864	-	.	ID="RND-5_FAMILY-430";Tend="1450";Tstart="1193";shortTE="F";uid="79036aa7-7b68-4855-9aae-9b4f28d84c1b"
CAJEWF010000061.1	RepeatMasker	DNA/Sola-2	137083	137299	1975	-	.	ID="RND-1_FAMILY-349";Tend="2454";Tstart="2238";shortTE="F";uid="d77b905c-cf6b-475c-877e-94af20747e8c"
CAJEWF010000061.1	RepeatMasker	DNA/CMC-EnSpm	2091037	2091206	901	-	.	ID="RND-6_FAMILY-6354";Tend="1962";Tstart="1797";shortTE="F";uid="3fe3c816-6790-4e89-b860-b5f9d2f3e4fb"
CAJEWF010000061.1	RepeatMasker	Unknown	2253479	2253820	2278	-	.	ID="RND-3_FAMILY-763";Tend="1241";Tstart="912";shortTE="F";uid="9a973924-b79a-488d-b2e8-e783aa0399b5"
CAJEWF010000061.1	RepeatMasker	Unknown	2252696	2252986	1717	-	.	ID="RND-5_FAMILY-38";Tend="1234";Tstart="945";shortTE="F";uid="3f2fe429-a691-45c9-a3f2-364053a65663"
CAJEWF010000061.1	RepeatMasker	LTR/Gypsy	1329007	1329260	1874	-	.	ID="RND-5_FAMILY-1051";Tend="1189";Tstart="937";shortTE="F";uid="2a9cd297-8c82-428c-aed7-cabc7bcd323a"
CAJEWF010000061.1	RepeatMasker	DNA	870748	870871	526	-	.	ID="RND-5_FAMILY-971";Tend="1198";Tstart="1067";shortTE="F";uid="9d88e4db-72dd-4883-a561-69fed78743be"
CAJEWF010000061.1	RepeatMasker	DNA/CMC-EnSpm	818284	818437	1141	-	.	ID="RND-6_FAMILY-2124";Tend="3814";Tstart="3305";shortTE="F";uid="4fafd240-4fdf-4401-aebe-1c451fb79669"
CAJEWF010000061.1	RepeatMasker	Unknown	237905	238069	1403	-	.	ID="RND-2_FAMILY-63";Tend="1033";Tstart="869";shortTE="F";uid="a9095010-a001-43dd-9503-6aa426c46845"
CAJEWF010000061.1	RepeatMasker	DNA/Sola-2	1513161	1513532	801	-	.	ID="RND-5_FAMILY-866";Tend="8879";Tstart="8507";shortTE="F";uid="13534a9b-fda5-40a1-80a2-49e6d76b79f7"
CAJEWF010000061.1	RepeatMasker	RC/Helitron	14724	15085	775	-	.	ID="RND-6_FAMILY-894";TEgroup="ctg_61%7CRND-6_FAMILY-894%7C1";Tend="1963";Tstart="736";shortTE="F";uid="d324c664-9dda-4645-af3e-d0f198bcdd13"
CAJEWF010000061.1	RepeatMasker	DNA	1993473	1993637	573	-	.	ID="RND-1_FAMILY-670";Tend="1102";Tstart="928";shortTE="F";uid="4f39b188-69c4-4660-94fb-887faab25470"
CAJEWF010000061.1	RepeatMasker	DNA/PIF-Harbinger	971659	971903	1594	-	.	ID="RND-4_FAMILY-1090";Tend="1196";Tstart="949";shortTE="F";uid="fa014613-f421-408b-87cf-042294825302"
CAJEWF010000061.1	RepeatMasker	Unknown	2204469	2204888	3317	-	.	ID="RND-1_FAMILY-449";Tend="1361";Tstart="942";shortTE="F";uid="73f0a9f1-fc69-4e62-bf8e-6d09e0523a26"
CAJEWF010000061.1	RepeatMasker	DNA	1536735	1536904	995	-	.	ID="rnd-6_family-11069";Tend="1035";Tstart="901";shortTE="F";uid="73a1cac2-d2bb-43c1-8d05-71026fdd7f4d"
CAJEWF010000061.1	RepeatMasker	DNA/hAT-hATm	843210	843466	2124	-	.	ID="RND-1_FAMILY-742";Tend="1181";Tstart="915";shortTE="F";uid="1364bddf-2adf-49e3-92e8-85d1ca31e02b"
CAJEWF010000061.1	RepeatMasker	Unknown	2248964	2249145	1297	-	.	ID="RND-5_FAMILY-1518";Tend="1313";Tstart="1139";shortTE="F";uid="48621cfc-f605-4288-b1d9-87450815146d"
CAJEWF010000061.1	RepeatMasker	DNA/Ginger-2	1714719	1715490	6650	-	.	ID="RND-6_FAMILY-4589";Tend="1696";Tstart="924";shortTE="F";uid="aa8e67ed-d60a-4778-86d9-fa8f981448cd"
CAJEWF010000061.1	RepeatMasker	Unknown	568162	568457	1608	-	.	ID="RND-6_FAMILY-3800";Tend="327";Tstart="24";shortTE="F";uid="e6ce5324-039a-4f45-aa4e-05061b6533c1"
CAJEWF010000061.1	RepeatMasker	Unknown	1545222	1545540	1191	-	.	ID="RND-1_FAMILY-309";TEgroup="ctg_61%7CRND-1_FAMILY-309%7C1";Tend="1049";Tstart="894";shortTE="F";uid="97983376-d4d0-47c5-bc90-ad57e17ec73c"
CAJEWF010000061.1	RepeatMasker	DNA	1909182	1909433	1419	-	.	ID="DNA-5_BTA";Tend="255";Tstart="4";shortTE="F";uid="953ba393-66db-4de5-9d05-11ad676cdff4"
CAJEWF010000061.1	RepeatMasker	Unknown	1589786	1590027	1682	-	.	ID="RND-1_FAMILY-85";Tend="1128";Tstart="885";shortTE="F";uid="bd7f4a60-2108-4c7b-b9eb-7cf24ecaeb62"
CAJEWF010000061.1	RepeatMasker	DNA/Sola-2	524190	524692	3017	-	.	ID="RND-6_FAMILY-2103";Tend="920";Tstart="403";shortTE="F";uid="b0298ea4-7775-45db-acae-60df4d64b32f"
CAJEWF010000061.1	RepeatMasker	Unknown	810051	810153	567	-	.	ID="RND-1_FAMILY-630";Tend="952";Tstart="850";shortTE="F";uid="dc16cbce-e76f-4126-b3c8-e680bb327552"
CAJEWF010000061.1	RepeatMasker	RC/Helitron	1228348	1228786	2788	-	.	ID="RND-6_FAMILY-683";Tend="1854";Tstart="1428";shortTE="F";uid="a312db10-1a76-4e6b-bad0-d7f9cc7fcef8"
CAJEWF010000061.1	RepeatMasker	DNA	461797	462050	1267	-	.	ID="DNA-5_BTA";Tend="254";Tstart="1";shortTE="F";uid="d8570d3d-a3f4-42e3-82f0-33a23b14295a"
CAJEWF010000061.1	RepeatMasker	DNA/hAT?	1952533	1952664	520	-	.	ID="RND-3_FAMILY-634";Tend="1193";Tstart="1049";shortTE="F";uid="cd0a5a0c-d15e-47c8-9d46-8b52878e68d2"
CAJEWF010000061.1	RepeatMasker	LTR/Gypsy	1867182	1867956	1599	-	.	ID="RND-3_FAMILY-25";Tend="1835";Tstart="1082";shortTE="F";uid="789e6533-3da9-4040-9836-064f082242e0"
CAJEWF010000061.1	RepeatMasker	DNA/CMC-EnSpm	1179520	1179895	2225	-	.	ID="RND-5_FAMILY-135";Tend="1299";Tstart="915";shortTE="F";uid="08545768-948f-4110-bb91-cf854d327d46"
CAJEWF010000061.1	RepeatMasker	DNA	161683	161829	784	-	.	ID="DNA-9_BTA";Tend="147";Tstart="1";shortTE="F";uid="d475088f-8aaf-4e1e-b43b-a12e3ba8cd3e"
CAJEWF010000061.1	RepeatMasker	DNA/CMC-EnSpm	2063815	2063994	1602	-	.	ID="RND-1_FAMILY-56";Tend="1055";Tstart="885";shortTE="F";uid="a7a6380a-ddbd-43fc-ba8e-99d147f3cff3"
CAJEWF010000061.1	RepeatMasker	Unknown	1249811	1250097	1278	-	.	ID="RND-3_FAMILY-330";Tend="1244";Tstart="934";shortTE="F";uid="92797285-ea71-4328-9325-5fa5485acf84"
CAJEWF010000061.1	RepeatMasker	DNA/hAT?	977511	977742	1053	-	.	ID="RND-5_FAMILY-1660";Tend="1131";Tstart="889";shortTE="F";uid="0adec4af-c5f8-41c0-b966-66405de1075b"
CAJEWF010000061.1	RepeatMasker	DNA	1459327	1459611	1251	-	.	ID="RND-5_FAMILY-1623";Tend="896";Tstart="608";shortTE="F";uid="03d20d1f-7320-4fba-95ca-e1a0bcc8d86e"
CAJEWF010000061.1	RepeatMasker	DNA/CMC-Transib	1320662	1320815	631	-	.	ID="RND-5_FAMILY-2303";Tend="929";Tstart="764";shortTE="F";uid="1b9e3931-92cf-4294-b199-3afd32211918"
CAJEWF010000061.1	RepeatMasker	DNA	182843	183039	692	-	.	ID="DNA-3_BTA";Tend="1973";Tstart="1778";shortTE="F";uid="02fd15c1-86e7-4ab9-b2ef-ef6c40099854"
CAJEWF010000061.1	RepeatMasker	Unknown	677444	677633	468	-	.	ID="RND-2_FAMILY-342";Tend="794";Tstart="606";shortTE="F";uid="1e706617-3ce9-4d4c-a14b-7cf0dcad0b05"
CAJEWF010000061.1	RepeatMasker	RC/Helitron	38481	38724	1844	-	.	ID="RND-5_FAMILY-1779";Tend="1057";Tstart="814";shortTE="F";uid="35540a6b-d18b-4509-98ca-431b7b4c344a"
CAJEWF010000061.1	RepeatMasker	Unknown	616687	616814	925	-	.	ID="RND-1_FAMILY-78";Tend="1082";Tstart="954";shortTE="F";uid="42bee4f5-9620-49a0-8f0f-7f43869e17ad"
CAJEWF010000061.1	RepeatMasker	DNA/CMC-EnSpm	510456	510830	2760	-	.	ID="ENSPM-N3_BTA";Tend="414";Tstart="1";shortTE="F";uid="bc98663b-8213-4f57-ba23-21251f5b9381"
CAJEWF010000061.1	RepeatMasker	Unknown	263181	263316	787	-	.	ID="RND-6_FAMILY-7638";TEgroup="ctg_61%7CRND-6_FAMILY-7638%7C1";Tend="1144";Tstart="1054";shortTE="T";uid="c17541f6-45be-48ab-80d7-8dfea9766194"
CAJEWF010000061.1	RepeatMasker	DNA/Sola-2	22104	22209	494	-	.	ID="RND-5_FAMILY-194";Tend="1141";Tstart="1037";shortTE="F";uid="b1676438-9545-4052-b42d-942f72ce0053"
CAJEWF010000061.1	RepeatMasker	Unknown	1426611	1426909	1582	-	.	ID="RND-1_FAMILY-202";Tend="1211";Tstart="915";shortTE="F";uid="3ecf6bcc-d33a-472e-a2fd-044462917a45"
CAJEWF010000061.1	RepeatMasker	Unknown	961295	961420	780	-	.	ID="RND-6_FAMILY-2266";Tend="1048";Tstart="922";shortTE="F";uid="10d6be94-2de2-4e4f-94b3-3e44d84adddd"
CAJEWF010000061.1	RepeatMasker	DNA	435648	435916	761	-	.	ID="dna-5_bta";Tend="375";Tstart="1";shortTE="F";uid="038a4962-c0dd-418b-9d4b-5d2d7e53d9ca"
CAJEWF010000061.1	RepeatMasker	DNA/CMC-Transib	1028712	1028858	954	-	.	ID="RND-5_FAMILY-2303";Tend="919";Tstart="766";shortTE="F";uid="a75251c9-fabb-4d5f-8214-703b87283d3d"
CAJEWF010000061.1	RepeatMasker	DNA/PIF-Harbinger	2228824	2228989	505	-	.	ID="RND-4_FAMILY-1090";Tend="1189";Tstart="1024";shortTE="F";uid="ac6d20e6-363f-40cd-b54c-478d79deb45e"
CAJEWF010000061.1	RepeatMasker	Unknown	482318	482581	1435	-	.	ID="RND-1_FAMILY-36";Tend="1211";Tstart="947";shortTE="F";uid="528ac0d7-0fdb-45fa-9bf0-1e0fc921fcd8"
CAJEWF010000061.1	RepeatMasker	DNA/hAT?	209845	210061	854	-	.	ID="RND-5_FAMILY-1660";Tend="1081";Tstart="869";shortTE="F";uid="5945df5e-5924-46ed-af95-b57730e38067"
CAJEWF010000061.1	RepeatMasker	DNA/hAT-hATm	710290	710603	463	-	.	ID="HAT-12_LSAL";Tend="2553";Tstart="2240";shortTE="F";uid="9e9c569d-d11a-4756-a787-368c884c8345"
CAJEWF010000061.1	RepeatMasker	DNA	2101883	2102132	2013	-	.	ID="RND-4_FAMILY-1880";Tend="1239";Tstart="990";shortTE="F";uid="311f86c0-776b-4de8-913f-d812d8edcf13"
CAJEWF010000061.1	RepeatMasker	DNA	483110	483393	785	-	.	ID="RND-1_FAMILY-822";Tend="4877";Tstart="4548";shortTE="F";uid="85e0a327-45f2-4fbb-8c2c-85cb18ea7002"
CAJEWF010000061.1	RepeatMasker	DNA	439992	440253	1536	-	.	ID="RND-4_FAMILY-1880";Tend="1219";Tstart="958";shortTE="F";uid="bad77ac5-964a-4dda-92a4-54b4165a79b7"
CAJEWF010000061.1	RepeatMasker	DNA	1832100	1832366	1926	-	.	ID="DNA-11_BTA";Tend="277";Tstart="1";shortTE="F";uid="2b2bfebf-1a08-485a-8b4a-d055d02d33f4"
CAJEWF010000061.1	RepeatMasker	DNA/hAT-Tip100	251593	252532	8041	-	.	ID="RND-1_FAMILY-49";Tend="1864";Tstart="914";shortTE="F";uid="887c79dc-e7da-4d22-b27d-1f4b807123dc"
CAJEWF010000061.1	RepeatMasker	LTR/Copia	672969	673113	463	-	.	ID="COPIA-65_AA-I";Tend="3544";Tstart="3400";shortTE="F";uid="e0e64022-60f5-45a5-8b63-55263a2b4fc9"
CAJEWF010000061.1	RepeatMasker	DNA	672086	672217	764	-	.	ID="RND-6_FAMILY-7379";Tend="372";Tstart="240";shortTE="F";uid="d2b1eb84-39e6-49db-9aaa-c8eb8869df6b"
CAJEWF010000061.1	RepeatMasker	DNA/Kolobok	932575	932936	1612	-	.	ID="RND-6_FAMILY-2985";Tend="4964";Tstart="4648";shortTE="F";uid="1f023fc8-6701-452b-8293-1fb11f338c40"
CAJEWF010000061.1	RepeatMasker	LTR/Gypsy	1709626	1709901	1617	-	.	ID="RND-6_FAMILY-43";Tend="1192";Tstart="917";shortTE="F";uid="d02760c5-735b-4444-bdb2-0ac741a85b0f"
CAJEWF010000061.1	RepeatMasker	DNA/hAT-hAT5	2085188	2085469	1461	-	.	ID="RND-5_FAMILY-1384";Tend="1169";Tstart="899";shortTE="F";uid="c2289803-eea8-46c2-8667-6209d3071b80"
CAJEWF010000061.1	RepeatMasker	LINE/I	685478	685702	1285	-	.	ID="RND-6_FAMILY-27";Tend="1156";Tstart="922";shortTE="F";uid="e8485f63-9475-4729-aeb7-8ff4098e7924"
CAJEWF010000061.1	RepeatMasker	DNA	75871	76004	452	-	.	ID="RND-1_FAMILY-110";TEgroup="ctg_61%7CRND-1_FAMILY-110%7C1";Tend="1411";Tstart="1284";shortTE="F";uid="800c2f2d-c914-425a-a9c1-609876aa8c87"
CAJEWF010000061.1	RepeatMasker	DNA	1079000	1079265	1540	-	.	ID="RND-1_FAMILY-136";Tend="1178";Tstart="909";shortTE="F";uid="3bc74d8a-0ce7-4341-898a-7237fdbd4bbe"
CAJEWF010000061.1	RepeatMasker	Unknown	1284585	1284726	1072	-	.	ID="RND-4_FAMILY-384";Tend="1011";Tstart="870";shortTE="F";uid="f2fc5eb0-737c-4336-af55-01b95a2892af"
CAJEWF010000061.1	RepeatMasker	DNA/hAT-Tip100	2153971	2154143	1307	-	.	ID="RND-1_FAMILY-474";Tend="1093";Tstart="926";shortTE="F";uid="f1ba47b5-7049-418b-a6b1-152aa324e306"
CAJEWF010000061.1	RepeatMasker	Unknown	1419140	1419278	639	-	.	ID="RND-3_FAMILY-763";Tend="1164";Tstart="1032";shortTE="F";uid="006a75a1-9e39-4484-9888-8ddbcec346a8"
CAJEWF010000061.1	RepeatMasker	Unknown	2084857	2084999	1102	-	.	ID="RND-6_FAMILY-9180";Tend="1072";Tstart="930";shortTE="F";uid="3680051b-e8e7-4807-91ca-e2e2a356d2ff"
CAJEWF010000061.1	RepeatMasker	DNA/hAT-Tip100	766270	768230	11462	-	.	ID="RND-6_FAMILY-5722";TEgroup="ctg_61%7CRND-6_FAMILY-5722%7C1";Tend="2671";Tstart="567";shortTE="F";uid="afa46a10-0a10-4474-b549-a0e64e7c35ee"
CAJEWF010000061.1	RepeatMasker	DNA	470627	470894	1739	-	.	ID="DNA-11_BTA";Tend="277";Tstart="1";shortTE="F";uid="837c0172-5159-429b-903c-ee313621c645"
CAJEWF010000061.1	RepeatMasker	RC/Helitron	843864	843998	459	-	.	ID="RND-4_FAMILY-971";Tend="1212";Tstart="1068";shortTE="F";uid="82a346a0-37fe-4f73-a093-c5ca8ceb1504"
CAJEWF010000061.1	RepeatMasker	DNA/PIF-Spy	1953284	1955597	17620	-	.	ID="RND-6_FAMILY-1773";Tend="3189";Tstart="852";shortTE="F";uid="236ef6b6-d969-437a-8402-f19461ed2ba2"
CAJEWF010000061.1	RepeatMasker	Unknown	1465178	1465312	657	-	.	ID="RND-1_FAMILY-36";Tend="1098";Tstart="952";shortTE="F";uid="68897d6a-99ca-433e-aebc-ecfdd145d78f"
CAJEWF010000061.1	RepeatMasker	DNA	612407	612955	1371	-	.	ID="DNA-4_BTA";Tend="552";Tstart="1";shortTE="F";uid="99de27b9-c22f-4557-b1e4-f6acc92fa8c8"
CAJEWF010000061.1	RepeatMasker	Unknown	1400593	1400783	768	-	.	ID="RND-1_FAMILY-238";Tend="1304";Tstart="1119";shortTE="F";uid="402668d5-ca02-4c8a-a4f8-35c476b45f80"
CAJEWF010000061.1	RepeatMasker	DNA/Ginger-2	1519774	1520024	563	-	.	ID="RND-1_FAMILY-429";Tend="2548";Tstart="2237";shortTE="F";uid="08de8c20-66ec-4070-bb2e-c601cf1e2031"
CAJEWF010000061.1	RepeatMasker	DNA	2219201	2219651	2582	-	.	ID="DNA-1_BTA";Tend="504";Tstart="51";shortTE="F";uid="21444504-2e1f-4294-9fd0-2e23cfc5cf2f"
CAJEWF010000061.1	RepeatMasker	DNA/CMC	1990193	1990345	554	-	.	ID="RND-6_FAMILY-10979";Tend="740";Tstart="552";shortTE="F";uid="41fa1758-6293-439a-af17-d198f2af4840"
CAJEWF010000061.1	RepeatMasker	DNA	1539974	1540100	546	-	.	ID="RND-5_FAMILY-3769";Tend="2070";Tstart="1945";shortTE="F";uid="d456db30-8dbf-4363-844b-f9220c0f8929"
CAJEWF010000061.1	RepeatMasker	Unknown	89453	89704	1259	-	.	ID="RND-1_FAMILY-36";Tend="1209";Tstart="950";shortTE="F";uid="b949ced9-5d2a-4165-b640-5cb180e703e4"
CAJEWF010000061.1	RepeatMasker	Unknown	1881110	1881741	5643	-	.	ID="RND-1_FAMILY-107";Tend="1520";Tstart="889";shortTE="F";uid="a2b3d26d-e9bb-4aa0-acbf-962fce44008d"
CAJEWF010000061.1	RepeatMasker	Unknown	1742328	1742573	1713	-	.	ID="RND-1_FAMILY-306";Tend="737";Tstart="491";shortTE="F";uid="be0cf574-cdbc-43ec-8b82-5ec266fd95f7"
CAJEWF010000061.1	RepeatMasker	DNA	399667	400219	4025	-	.	ID="DNA-4_BTA";Tend="554";Tstart="1";shortTE="F";uid="4bacf6ef-574d-4042-a3dd-90f9a0cc6062"
CAJEWF010000061.1	RepeatMasker	DNA/hAT-Tip100	1198481	1198757	1496	-	.	ID="RND-5_FAMILY-4888";Tend="1440";Tstart="1169";shortTE="F";uid="a7e71b94-2961-436b-bf34-ddbe6fb6954c"
CAJEWF010000061.1	RepeatMasker	DNA	321911	322184	1337	-	.	ID="RND-3_FAMILY-135";Tend="1159";Tstart="885";shortTE="F";uid="cc6f2d37-90ec-48cf-8685-e56a3a3196a0"
CAJEWF010000061.1	RepeatMasker	Unknown	1436026	1436250	1256	-	.	ID="RND-1_FAMILY-36";Tend="1174";Tstart="952";shortTE="F";uid="79a02b99-8200-4dba-9a1d-376e118eccba"
CAJEWF010000061.1	RepeatMasker	Unknown	88104	88383	667	-	.	ID="RND-6_FAMILY-1750";TEgroup="ctg_61%7CRND-6_FAMILY-1750%7C1";Tend="1332";Tstart="853";shortTE="F";uid="1c9b09aa-9a95-4137-8891-d1fea29845ea"
CAJEWF010000061.1	RepeatMasker	DNA	1704218	1704443	724	-	.	ID="DNA-5_BTA";Tend="238";Tstart="18";shortTE="F";uid="ec72031b-7326-41af-aacf-8e6ef11adcd7"
CAJEWF010000061.1	RepeatMasker	Unknown	379605	379826	868	-	.	ID="RND-5_FAMILY-1003";Tend="1504";Tstart="1269";shortTE="F";uid="aaf27905-ff29-4f6e-a283-e5c3bf0b4416"
CAJEWF010000061.1	RepeatMasker	DNA	1184230	1184447	1041	-	.	ID="RND-5_FAMILY-705";Tend="1233";Tstart="1016";shortTE="F";uid="f83dbe8f-9132-4cad-84fb-1643aa8a2bf8"
CAJEWF010000061.1	RepeatMasker	LTR/Gypsy	513614	513733	509	-	.	ID="RND-5_FAMILY-1051";Tend="1071";Tstart="949";shortTE="F";uid="33b10220-7344-412b-a62f-9934edc0846f"
CAJEWF010000061.1	RepeatMasker	LTR/Gypsy	798226	798480	1242	-	.	ID="RND-5_FAMILY-4600";Tend="1213";Tstart="958";shortTE="F";uid="8b7e2e8d-4edd-4888-bf0d-bc5b1a0a436a"
CAJEWF010000061.1	RepeatMasker	DNA/CMC	179704	179924	1786	-	.	ID="RND-1_FAMILY-81";Tend="1167";Tstart="947";shortTE="F";uid="829b7ed8-762c-4874-9344-a4d56f4b24c7"
CAJEWF010000061.1	RepeatMasker	LINE/I	584410	584546	1002	-	.	ID="RND-6_FAMILY-27";Tend="1155";Tstart="1022";shortTE="F";uid="ea705765-5d1f-48ea-9257-e570ad6b2efc"
CAJEWF010000061.1	RepeatMasker	DNA/hAT?	2087787	2088343	4399	-	.	ID="HAT-N5_BTA";Tend="671";Tstart="92";shortTE="F";uid="717560e1-824f-48b7-87db-46a51a85735c"
CAJEWF010000061.1	RepeatMasker	DNA	1691212	1691333	472	-	.	ID="RND-6_FAMILY-2075";Tend="1374";Tstart="1265";shortTE="F";uid="7cdf9aa6-e2de-4d3c-aad6-d710f88d4016"
CAJEWF010000061.1	RepeatMasker	DNA/hAT?	2086677	2086818	748	-	.	ID="RND-5_FAMILY-1660";Tend="1147";Tstart="1011";shortTE="F";uid="4cb324a0-49d0-4497-b3b8-e98e7ccaae78"
CAJEWF010000061.1	RepeatMasker	DNA/TcMar-Mariner	279655	280311	4906	-	.	ID="RND-6_FAMILY-750";Tend="1401";Tstart="724";shortTE="F";uid="26ac9083-06a2-4332-8b78-a692e7faa17f"
CAJEWF010000061.1	RepeatMasker	DNA/CMC	1409296	1409521	1526	-	.	ID="RND-5_FAMILY-957";Tend="1085";Tstart="860";shortTE="F";uid="47ec16fc-d4ba-4803-a6cc-d13049bce53b"
CAJEWF010000061.1	RepeatMasker	DNA	1230166	1230380	504	-	.	ID="DNA-5_BTA";Tend="238";Tstart="45";shortTE="F";uid="092d572a-4b9c-46a4-9194-e6a55d35384c"
CAJEWF010000061.1	RepeatMasker	DNA	2048486	2048647	718	-	.	ID="rnd-6_family-26";Tend="1354";Tstart="1173";shortTE="F";uid="53ddeb90-0f5b-41c1-b51a-2e1521bc4e86"
CAJEWF010000061.1	RepeatMasker	DNA/CMC-EnSpm	2124629	2124885	1731	-	.	ID="RND-1_FAMILY-56";Tend="1156";Tstart="897";shortTE="F";uid="0702853b-75c3-4e1d-99c5-347de3f212df"
CAJEWF010000061.1	RepeatMasker	Unknown	501017	501439	418	-	.	ID="RND-1_FAMILY-541";Tend="1370";Tstart="944";shortTE="F";uid="1b6cda34-c59b-42e0-9aa2-fe7a5fe7dd06"
CAJEWF010000061.1	RepeatMasker	Unknown	625133	625268	987	-	.	ID="RND-5_FAMILY-1778";Tend="1149";Tstart="1014";shortTE="F";uid="185ab315-1311-4869-83fb-a61baba59b27"
CAJEWF010000061.1	RepeatMasker	LTR/Gypsy	88538	88643	534	-	.	ID="RND-6_FAMILY-1649";Tend="1239";Tstart="1134";shortTE="F";uid="fd89b8f0-1245-4926-b600-efe9e7c4c525"
CAJEWF010000061.1	RepeatMasker	Unknown	733484	733793	1212	-	.	ID="RND-5_FAMILY-1951";TEgroup="ctg_61%7CRND-5_FAMILY-1951%7C1";Tend="1559";Tstart="1368";shortTE="F";uid="84f02ad6-8a7b-4430-9d87-e1366bdd14ca"
CAJEWF010000061.1	RepeatMasker	DNA	450446	450697	1376	-	.	ID="DNA-5_BTA";Tend="253";Tstart="1";shortTE="F";uid="bef87704-b6e2-4c39-b856-e7034a404dc3"
CAJEWF010000061.1	RepeatMasker	DNA/Kolobok	1293476	1293701	708	-	.	ID="RND-1_FAMILY-834";Tend="213";Tstart="6";shortTE="F";uid="49fe6715-ad9e-4556-9c38-6dde49e74b3f"
CAJEWF010000061.1	RepeatMasker	DNA/Kolobok-T2	1732186	1733094	5168	-	.	ID="rnd-1_family-395";Tend="1977";Tstart="986";shortTE="F";uid="d9a59a12-5e46-4043-8c5a-f598ff3ba043"
CAJEWF010000061.1	RepeatMasker	Unknown	422782	423163	1938	-	.	ID="RND-3_FAMILY-330";Tend="1336";Tstart="937";shortTE="F";uid="7e733f4f-aea6-4836-8420-1acbc13f8227"
CAJEWF010000061.1	RepeatMasker	LTR/Gypsy	607737	607973	1687	-	.	ID="RND-3_FAMILY-29";Tend="1339";Tstart="1103";shortTE="F";uid="75987369-93a5-47e8-af5d-a609b1fb8b49"
CAJEWF010000061.1	RepeatMasker	Unknown	967682	967832	804	-	.	ID="RND-4_FAMILY-1179";Tend="1087";Tstart="926";shortTE="F";uid="1b6f2b21-84a9-418a-9de8-dd1289bd2859"
CAJEWF010000061.1	RepeatMasker	DNA/CMC	1269634	1269919	1028	-	.	ID="RND-5_FAMILY-957";Tend="518";Tstart="230";shortTE="F";uid="86d3dd32-b366-4b4a-b12c-8cb7bd9fb050"
CAJEWF010000061.1	RepeatMasker	DNA	901468	901747	2077	-	.	ID="RND-5_FAMILY-2645";Tend="1280";Tstart="1001";shortTE="F";uid="71ff156d-373e-4130-823c-637540aca904"
CAJEWF010000061.1	RepeatMasker	DNA/TcMar-Tc1	249500	250865	10551	-	.	ID="RND-6_FAMILY-8393";Tend="2090";Tstart="727";shortTE="F";uid="cb644d25-7166-4038-84c2-d71d2a2d403f"
CAJEWF010000061.1	RepeatMasker	LTR/Gypsy	2227487	2227784	2008	-	.	ID="RND-4_FAMILY-369";Tend="1264";Tstart="914";shortTE="F";uid="8c23223b-fb0d-4213-9103-583fcd4058ad"
CAJEWF010000061.1	RepeatMasker	Unknown	1861299	1861463	1263	-	.	ID="RND-2_FAMILY-63";Tend="1032";Tstart="870";shortTE="F";uid="2312ffd5-ed14-47c5-9517-23346e738c29"
CAJEWF010000061.1	RepeatMasker	DNA/CMC-Transib	1525779	1525920	787	-	.	ID="RND-5_FAMILY-2303";Tend="930";Tstart="766";shortTE="F";uid="a5be7b0f-d236-4803-a309-55512d553619"
CAJEWF010000061.1	RepeatMasker	DNA/CMC-Chapaev-3	911160	911305	982	-	.	ID="RND-6_FAMILY-649";Tend="1910";Tstart="1765";shortTE="F";uid="3442aa31-0df6-402f-b449-a2f79f748970"
CAJEWF010000061.1	RepeatMasker	DNA/CMC	637895	638119	1737	-	.	ID="ENSPM-N1_BTA";Tend="228";Tstart="1";shortTE="F";uid="7101f8d3-a542-4c9e-8f34-419db1352041"
CAJEWF010000061.1	RepeatMasker	DNA/Kolobok	592949	593165	601	-	.	ID="RND-1_FAMILY-834";Tend="1255";Tstart="1035";shortTE="F";uid="7bee18e9-4333-429e-a404-bdd84cd9b73c"
CAJEWF010000061.1	RepeatMasker	DNA	1090425	1092181	6922	-	.	ID="RND-5_FAMILY-1025";Tend="2784";Tstart="1162";shortTE="F";uid="1102cb4c-0d4b-4a93-bf47-7a7f000e97d7"
CAJEWF010000061.1	RepeatMasker	DNA/Sola-1	227677	228011	1039	-	.	ID="RND-6_FAMILY-5806";Tend="4453";Tstart="4134";shortTE="F";uid="6b2ad45b-55f9-4e4a-8edf-29562ed2e395"
CAJEWF010000061.1	RepeatMasker	LTR/Gypsy	1441387	1441575	774	-	.	ID="RND-6_FAMILY-417";Tend="1163";Tstart="971";shortTE="F";uid="8769a4fb-7812-4e38-8ee8-331f9ae2dfea"
CAJEWF010000061.1	RepeatMasker	RC/Helitron	603285	603419	580	-	.	ID="RND-6_FAMILY-631";Tend="1497";Tstart="1360";shortTE="F";uid="599d6c73-9536-4693-b901-2ae8aeae258e"
CAJEWF010000061.1	RepeatMasker	DNA/CMC	56247	56371	541	-	.	ID="RND-6_FAMILY-10979";Tend="614";Tstart="488";shortTE="F";uid="bcf9130c-4bc4-4493-a0a5-6b5ba5e3d9b7"
CAJEWF010000061.1	RepeatMasker	LTR/Gypsy	200795	200945	440	-	.	ID="RND-6_FAMILY-1646";Tend="997";Tstart="851";shortTE="F";uid="678f7487-9dcc-43d4-846d-0baacda4da10"
CAJEWF010000061.1	RepeatMasker	DNA	80714	81072	1438	-	.	ID="RND-5_FAMILY-149";Tend="1345";Tstart="988";shortTE="F";uid="c4f067a5-132a-4a25-af25-02f59f12cef5"
CAJEWF010000061.1	RepeatMasker	RC/Helitron	47102	47320	684	-	.	ID="RND-1_FAMILY-122";Tend="2924";Tstart="2693";shortTE="F";uid="691e98e0-5525-4adb-a876-6f2d16e60c09"
CAJEWF010000061.1	RepeatMasker	LTR/Gypsy	101458	101717	1212	-	.	ID="RND-6_FAMILY-1649";Tend="1402";Tstart="1142";shortTE="F";uid="2c6989d8-e910-4cf7-92da-403718211ebe"
CAJEWF010000061.1	RepeatMasker	DNA	2236824	2237773	2443	-	.	ID="RND-4_FAMILY-4629";Tend="1499";Tstart="586";shortTE="F";uid="6534dc5d-3c1d-4fa8-8bda-24803e111f92"
CAJEWF010000061.1	RepeatMasker	DNA/CMC-Transib	560908	561093	1159	-	.	ID="RND-5_FAMILY-2303";Tend="929";Tstart="748";shortTE="F";uid="d2b75636-4284-40ac-be0c-70ffe67dac70"
CAJEWF010000061.1	RepeatMasker	LTR/Gypsy	1462254	1462520	1731	-	.	ID="RND-5_FAMILY-1051";Tend="1193";Tstart="927";shortTE="F";uid="2ef0e7db-3fce-4aa8-928c-0d69a2bd8c3e"
CAJEWF010000061.1	RepeatMasker	DNA/CMC-EnSpm	1506846	1506962	740	-	.	ID="RND-1_FAMILY-56";Tend="1148";Tstart="1032";shortTE="F";uid="f252fdc1-6577-4e8d-ac81-1f96d9930a93"
CAJEWF010000061.1	RepeatMasker	LTR/Gypsy	2113003	2113270	1726	-	.	ID="RND-5_FAMILY-1051";Tend="1192";Tstart="932";shortTE="F";uid="8dddf5c6-31e3-4f31-9a0f-7b73309a6c7f"
CAJEWF010000061.1	RepeatMasker	DNA	2160240	2160742	3629	-	.	ID="DNA-1_BTA";Tend="504";Tstart="1";shortTE="F";uid="7fa094fa-d27c-4f7c-ab80-ab7d237c2902"
CAJEWF010000061.1	RepeatMasker	RC/Helitron	32767	33153	1774	-	.	ID="RND-4_FAMILY-309";Tend="1075";Tstart="687";shortTE="F";uid="c4a639b3-c145-4e53-8523-1896582c8b99"
CAJEWF010000061.1	RepeatMasker	Unknown	727261	727431	756	-	.	ID="RND-5_FAMILY-1951";Tend="1559";Tstart="1388";shortTE="F";uid="2cccb8ec-821a-4e81-8e85-f6ad7afd6f8b"
CAJEWF010000061.1	RepeatMasker	Unknown	2053077	2053299	910	-	.	ID="RND-3_FAMILY-330";Tend="1139";Tstart="934";shortTE="F";uid="e922ee91-0ce2-4032-ab32-af263582963a"
CAJEWF010000061.1	RepeatMasker	Unknown	2056938	2057158	1097	-	.	ID="RND-6_FAMILY-1734";Tend="1170";Tstart="940";shortTE="F";uid="c3bae3a5-ad9d-4934-8826-8e8b20043473"
CAJEWF010000061.1	RepeatMasker	DNA/Sola-2	1272157	1272463	2412	-	.	ID="SOLA2-N1_BTA";Tend="2186";Tstart="1879";shortTE="F";uid="c1b0fa4b-6f46-4a97-a37e-ee33f365607a"
CAJEWF010000061.1	RepeatMasker	LTR/Gypsy	1372398	1372585	493	-	.	ID="RND-3_FAMILY-29";Tend="585";Tstart="405";shortTE="F";uid="57f79b99-2706-4d43-829d-1d35701e9e0a"
CAJEWF010000061.1	RepeatMasker	Unknown	118241	118391	568	-	.	ID="RND-6_FAMILY-3827";Tend="3688";Tstart="3542";shortTE="F";uid="c67cf061-34ba-429c-8255-834994c1aea3"
CAJEWF010000061.1	RepeatMasker	DNA/CMC-Transib	2255944	2256098	1122	-	.	ID="RND-5_FAMILY-2303";Tend="903";Tstart="749";shortTE="F";uid="477c5045-a0f4-4397-b8ec-f4a285365c86"
CAJEWF010000061.1	RepeatMasker	LINE/I-Jockey	408912	409206	936	-	.	ID="RND-5_FAMILY-511";Tend="4344";Tstart="4066";shortTE="F";uid="887adf2a-eac7-4b89-853c-56d9049e5c7c"
CAJEWF010000061.1	RepeatMasker	DNA/CMC-EnSpm	786899	787096	683	-	.	ID="RND-6_FAMILY-737";Tend="1077";Tstart="874";shortTE="F";uid="2873926e-a854-4d17-bb2d-a1558f5f0923"
CAJEWF010000061.1	RepeatMasker	DNA	2253356	2253473	490	-	.	ID="RND-4_FAMILY-1911";Tend="1189";Tstart="1071";shortTE="F";uid="4684460f-464a-4f37-bb02-0d24580ceb11"
CAJEWF010000061.1	RepeatMasker	LTR/Gypsy	1834011	1834297	1460	-	.	ID="RND-3_FAMILY-488";Tend="1101";Tstart="816";shortTE="F";uid="740d7225-aa0d-49f0-93e9-47677170cd29"
CAJEWF010000061.1	RepeatMasker	DNA/CMC	724442	724678	1567	-	.	ID="RND-5_FAMILY-957";Tend="1089";Tstart="859";shortTE="F";uid="8604c05f-afa5-4603-b752-351546de7f5b"
CAJEWF010000061.1	RepeatMasker	Unknown	1466022	1466145	828	-	.	ID="RND-4_FAMILY-243";Tend="1497";Tstart="1375";shortTE="F";uid="a3c07e4e-64ed-49c4-8ca1-80ae29580d78"
CAJEWF010000061.1	RepeatMasker	Unknown	1596930	1597190	645	-	.	ID="RND-4_FAMILY-29";Tend="1679";Tstart="1424";shortTE="F";uid="8660453c-e659-4a8f-ba81-86ab94a565ab"
CAJEWF010000061.1	RepeatMasker	DNA/CMC-EnSpm	1054955	1055083	605	-	.	ID="RND-6_FAMILY-6392";Tend="829";Tstart="700";shortTE="F";uid="10078317-728b-4251-8fdc-d3825ec0504f"
CAJEWF010000061.1	RepeatMasker	DNA/CMC	639443	639876	1242	-	.	ID="RND-5_FAMILY-957";TEgroup="ctg_61%7CRND-5_FAMILY-957%7C2";Tend="1087";Tstart="859";shortTE="F";uid="34bd5ec2-05ad-487c-8084-d428e657bf1e"
CAJEWF010000061.1	RepeatMasker	LINE/L2	1445003	1445269	1795	-	.	ID="RND-4_FAMILY-328";Tend="1165";Tstart="899";shortTE="F";uid="d8d5a6a8-5408-4f23-a7a7-5c2f6720b27b"
CAJEWF010000061.1	RepeatMasker	DNA	283730	283948	689	-	.	ID="RND-5_FAMILY-3646";Tend="5087";Tstart="4872";shortTE="F";uid="4e60ad3c-1813-4e39-898d-3ea4a36b1f53"
CAJEWF010000061.1	RepeatMasker	DNA/CMC-EnSpm	1020332	1020522	1552	-	.	ID="ENSPM-N3_BTA";Tend="191";Tstart="1";shortTE="F";uid="c3c8ea36-133e-435a-90e4-97f1692a7228"
CAJEWF010000061.1	RepeatMasker	LTR/Gypsy	1747615	1747888	2017	-	.	ID="RND-1_FAMILY-255";Tend="1225";Tstart="953";shortTE="F";uid="3c249fbf-062d-4fda-ada2-1f9a5f3e30ce"
CAJEWF010000061.1	RepeatMasker	DNA/CMC-Transib	70758	70890	1000	-	.	ID="RND-5_FAMILY-2303";Tend="894";Tstart="764";shortTE="F";uid="c5d97f8c-4957-4f14-8639-71fd39c422fa"
CAJEWF010000061.1	RepeatMasker	LTR/Gypsy	259008	259270	1225	-	.	ID="RND-6_FAMILY-417";Tend="1170";Tstart="912";shortTE="F";uid="fd27a0ba-cbe6-4cee-bce3-c12011ec08ad"
CAJEWF010000061.1	RepeatMasker	Unknown	1936516	1936684	1372	-	.	ID="RND-6_FAMILY-11";Tend="1081";Tstart="913";shortTE="F";uid="eb00b799-09c0-48dd-a991-ddbb29c03f15"
CAJEWF010000061.1	RepeatMasker	DNA/hAT?	1045424	1045540	846	-	.	ID="HAT-N6_BTA";Tend="116";Tstart="1";shortTE="F";uid="05837074-1778-473b-aa60-ece8bd743c3b"
CAJEWF010000061.1	RepeatMasker	LTR/Gypsy	897710	897876	455	-	.	ID="RND-5_FAMILY-27";Tend="1112";Tstart="950";shortTE="F";uid="dc9fb9f5-01d3-4bfe-9432-58de5e2abae6"
CAJEWF010000061.1	RepeatMasker	Unknown	737607	737838	1962	-	.	ID="RND-1_FAMILY-514";Tend="1086";Tstart="855";shortTE="F";uid="95f19fdb-d70e-4ae2-b8e9-30948bbb8422"
CAJEWF010000061.1	RepeatMasker	DNA	1212863	1213357	2470	-	.	ID="DNA-4_BTA";Tend="502";Tstart="2";shortTE="F";uid="198d05f4-33af-48b4-b845-a1e59818213c"
CAJEWF010000061.1	RepeatMasker	DNA/CMC-Transib	191235	191401	994	-	.	ID="RND-5_FAMILY-2303";Tend="929";Tstart="764";shortTE="F";uid="bd144ee5-29cc-4da8-9eaf-188a0dda12f0"
CAJEWF010000061.1	RepeatMasker	LTR/Gypsy	1896973	1897302	1024	-	.	ID="RND-6_FAMILY-1649";Tend="1315";Tstart="974";shortTE="F";uid="2ed27ed9-905e-41e8-8707-a34a2f45cfda"
CAJEWF010000061.1	RepeatMasker	LTR/Gypsy	1389425	1389682	1898	-	.	ID="RND-4_FAMILY-31";Tend="1364";Tstart="1107";shortTE="F";uid="16235c8f-4a74-470e-a5b7-06906462ca82"
CAJEWF010000061.1	RepeatMasker	RC/Helitron	1038279	1038567	1599	-	.	ID="HELITRON-1N1B_BTA";Tend="685";Tstart="398";shortTE="F";uid="14733575-0747-4d17-9763-99d203def61a"
CAJEWF010000061.1	RepeatMasker	LINE/I-Jockey	522586	522748	1059	-	.	ID="RND-4_FAMILY-1190";Tend="1239";Tstart="1074";shortTE="F";uid="29c37f98-8a5c-4857-8fa1-1cd06a38edd6"
CAJEWF010000061.1	RepeatMasker	DNA/CMC-Transib	901784	901893	647	-	.	ID="RND-5_FAMILY-2303";Tend="873";Tstart="764";shortTE="F";uid="6300c455-8cb1-419c-ab09-a2cf3057fc81"
CAJEWF010000061.1	RepeatMasker	DNA	868802	869064	1096	-	.	ID="DNA-5_BTA";Tend="255";Tstart="1";shortTE="F";uid="74a30e71-da37-462f-9890-8a163c43f1ab"
CAJEWF010000061.1	RepeatMasker	RC/Helitron	2020639	2020799	611	-	.	ID="HELITRON-1N1B_BTA";Tend="167";Tstart="5";shortTE="F";uid="0f3c6c22-f927-4c17-8fa6-54e4bd8150ff"
CAJEWF010000061.1	RepeatMasker	DNA/Sola-2	917670	921260	26855	-	.	ID="RND-1_FAMILY-872";Tend="5438";Tstart="1808";shortTE="F";uid="c8db52d2-4a65-4ba6-a334-534e1e296a37"
CAJEWF010000061.1	RepeatMasker	LINE/L2	950778	951047	1555	-	.	ID="RND-1_FAMILY-164";Tend="1183";Tstart="914";shortTE="F";uid="a968d1fa-8be7-4649-a904-f5a3cdbf12a0"
CAJEWF010000061.1	RepeatMasker	LTR/Gypsy	858944	859204	645	-	.	ID="RND-3_FAMILY-443";Tend="1093";Tstart="834";shortTE="F";uid="d2ff4578-0235-4c39-8f52-32374d647ce3"
CAJEWF010000061.1	RepeatMasker	Unknown	822901	823054	914	-	.	ID="RND-5_FAMILY-187";Tend="1285";Tstart="1134";shortTE="F";uid="c279d494-8551-43c7-aa09-e3a42595e3f9"
CAJEWF010000061.1	RepeatMasker	Unknown	1380742	1381013	1450	-	.	ID="RND-1_FAMILY-36";Tend="1215";Tstart="946";shortTE="F";uid="027cc581-61b7-402e-a7cc-c58fc8e1023c"
CAJEWF010000061.1	RepeatMasker	Unknown	1985338	1985469	831	-	.	ID="RND-5_FAMILY-38";Tend="1090";Tstart="959";shortTE="F";uid="b3537a41-5acc-4165-b2df-f9387814a9f8"
CAJEWF010000061.1	RepeatMasker	DNA/PIF-Spy	1394207	1394580	658	-	.	ID="ISL2EU-2_BTA";TEgroup="ctg_61%7CISL2EU-2_BTA%7C1";Tend="197";Tstart="1";shortTE="F";uid="efda6533-633f-4968-8ea4-b00f59809e1c"
CAJEWF010000061.1	RepeatMasker	DNA	511720	512695	3996	-	.	ID="DNA-1_BTA";TEgroup="ctg_61%7CDNA-1_BTA%7C1";Tend="504";Tstart="1";shortTE="F";uid="5065b6c9-4af9-48eb-a521-d9ad5d4f49aa"
CAJEWF010000061.1	RepeatMasker	DNA	187616	187781	812	-	.	ID="RND-1_FAMILY-234";Tend="1278";Tstart="1109";shortTE="F";uid="a22e6b73-7244-4d8a-ba64-28cd08d012f3"
CAJEWF010000061.1	RepeatMasker	Unknown	826169	826506	2327	-	.	ID="RND-3_FAMILY-763";Tend="1245";Tstart="912";shortTE="F";uid="c64fb22f-d786-4e08-a3fe-79030f6d61ff"
CAJEWF010000061.1	RepeatMasker	RC/Helitron	2020233	2020416	526	-	.	ID="HELITRON-1N1B_BTA";Tend="319";Tstart="176";shortTE="F";uid="9f6b51a0-75df-4e67-849c-ad05434ad076"
CAJEWF010000061.1	RepeatMasker	RC/Helitron	739521	739744	453	-	.	ID="RND-5_FAMILY-1779";Tend="1018";Tstart="803";shortTE="F";uid="778539a7-e782-4e89-96b3-71c84e8faf0c"
CAJEWF010000061.1	RepeatMasker	DNA/PIF-Spy	648539	648892	1229	-	.	ID="ISL2EU-2N1_BTA";Tend="414";Tstart="62";shortTE="F";uid="62a0cc29-d97c-4c5c-8850-9967d7b112c6"
CAJEWF010000061.1	RepeatMasker	Unknown	1560864	1561148	675	-	.	ID="RND-6_FAMILY-1321";Tend="1258";Tstart="985";shortTE="F";uid="f502d39c-e90e-4b49-a3be-820184468cad"
CAJEWF010000061.1	RepeatMasker	LINE/L2	110832	111096	1724	-	.	ID="RND-4_FAMILY-328";Tend="1158";Tstart="893";shortTE="F";uid="63fde812-6539-4e49-b0b1-51566f6bbc1f"
CAJEWF010000061.1	RepeatMasker	DNA/hAT?	913000	913311	2646	-	.	ID="HAT-N6_BTA";Tend="311";Tstart="1";shortTE="F";uid="89d04dbe-c56f-4876-94ab-5d41c99e83d3"
CAJEWF010000061.1	RepeatMasker	LTR/Gypsy	1280019	1280281	1929	-	.	ID="RND-5_FAMILY-1051";Tend="1194";Tstart="937";shortTE="F";uid="f9e7d3b9-c5f7-4ec0-8b40-ba86bb362a1d"
CAJEWF010000061.1	RepeatMasker	Unknown	176610	176776	1273	-	.	ID="RND-5_FAMILY-652";Tend="1090";Tstart="924";shortTE="F";uid="a210aeab-f569-4355-b6bb-8f25dd2c05c0"
CAJEWF010000061.1	RepeatMasker	Unknown	1125317	1125564	1206	-	.	ID="RND-6_FAMILY-6074";Tend="1214";Tstart="966";shortTE="F";uid="b2281a91-1334-4406-ba2c-6f005a615d6e"
CAJEWF010000061.1	RepeatMasker	DNA/CMC-EnSpm	2049003	2050269	10850	-	.	ID="RND-5_FAMILY-567";Tend="4284";Tstart="3008";shortTE="F";uid="8be2236b-f6f5-44cc-99fe-d1e11fcfb646"
CAJEWF010000061.1	RepeatMasker	DNA/TcMar-Mariner	277147	277257	753	-	.	ID="RND-6_FAMILY-750";Tend="1721";Tstart="1611";shortTE="F";uid="4052a568-5d1e-47a4-b162-a7b28c4e7491"
CAJEWF010000061.1	RepeatMasker	DNA	1498194	1498320	702	-	.	ID="RND-2_FAMILY-6";Tend="1097";Tstart="973";shortTE="F";uid="da2eec4b-f934-4a03-8744-5dc66d8e5464"
CAJEWF010000061.1	RepeatMasker	LTR/Gypsy	1376444	1376709	1007	-	.	ID="RND-5_FAMILY-56";Tend="1080";Tstart="795";shortTE="F";uid="f210fa11-f427-4d6b-9cd7-6a967cdac184"
CAJEWF010000061.1	RepeatMasker	Unknown	643182	643339	1219	-	.	ID="RND-2_FAMILY-63";Tend="1032";Tstart="874";shortTE="F";uid="090d83bd-98d4-488b-825c-2c443f493cca"
CAJEWF010000061.1	RepeatMasker	DNA/CMC-EnSpm	1361208	1361363	523	-	.	ID="RND-6_FAMILY-2124";Tend="1340";Tstart="1191";shortTE="F";uid="d01c95ac-b3fe-4126-883f-e6c934b27110"
CAJEWF010000061.1	RepeatMasker	DNA/CMC	2232300	2232432	697	-	.	ID="RND-6_FAMILY-10979";Tend="615";Tstart="483";shortTE="F";uid="d63f8370-365d-4ca8-b3d3-e9f382bf56f2"
CAJEWF010000061.1	RepeatMasker	Unknown	816979	817108	671	-	.	ID="RND-1_FAMILY-37";Tend="1025";Tstart="897";shortTE="F";uid="c661e88b-3490-4888-ba1e-8e006f9787e3"
CAJEWF010000061.1	RepeatMasker	Unknown	548143	548600	3820	-	.	ID="RND-1_FAMILY-410";Tend="1379";Tstart="883";shortTE="F";uid="117deb3c-9f80-4805-bea9-924c9997c30c"
CAJEWF010000061.1	RepeatMasker	DNA/PIF-Spy	2009698	2009871	636	-	.	ID="RND-4_FAMILY-883";Tend="1737";Tstart="1574";shortTE="F";uid="d6902c01-dc07-4750-a4f4-a27617f662fe"
CAJEWF010000061.1	RepeatMasker	LTR/Gypsy	1851747	1851889	1025	-	.	ID="RND-3_FAMILY-488";Tend="1068";Tstart="930";shortTE="F";uid="75aea35f-2e21-4020-8b63-e32d49e7d212"
CAJEWF010000061.1	RepeatMasker	Unknown	1228772	1228964	1249	-	.	ID="RND-3_FAMILY-154";Tend="1151";Tstart="955";shortTE="F";uid="e434a9e4-efdd-436c-bd86-6c5d713f0c51"
CAJEWF010000061.1	RepeatMasker	DNA/Kolobok	335226	335614	1441	-	.	ID="KOLOBOK-N2_BTA";Tend="419";Tstart="34";shortTE="F";uid="fcdc23ec-2177-4fec-bfde-b3c41f66e0c1"
CAJEWF010000061.1	RepeatMasker	DNA/CMC-EnSpm	1439919	1440185	1846	-	.	ID="RND-6_FAMILY-737";Tend="1155";Tstart="890";shortTE="F";uid="0673712e-14cf-4e67-8244-67375f6cbbcc"
CAJEWF010000061.1	RepeatMasker	Unknown	3933	4139	1165	-	.	ID="RND-1_FAMILY-606";Tend="1797";Tstart="1592";shortTE="F";uid="33dfd818-fa23-4f82-8a38-4ac63dd13264"
CAJEWF010000061.1	RepeatMasker	LTR/Gypsy	2029985	2030257	1881	-	.	ID="RND-6_FAMILY-1649";Tend="1409";Tstart="1137";shortTE="F";uid="e18d5cdd-55d5-448c-a167-5aa403edefb5"
CAJEWF010000061.1	RepeatMasker	LTR/Gypsy	1490792	1491053	1573	-	.	ID="RND-6_FAMILY-1646";Tend="1465";Tstart="1193";shortTE="F";uid="ea206059-336e-4e7c-804c-63afcdd9fcaa"
CAJEWF010000061.1	RepeatMasker	RC/Helitron	175309	176568	3231	-	.	ID="RND-5_FAMILY-430";Tend="1964";Tstart="995";shortTE="F";uid="d8db4345-bd58-45d3-a8cc-b2b42ffbe099"
CAJEWF010000061.1	RepeatMasker	Unknown	915391	915525	1180	-	.	ID="RND-1_FAMILY-445";Tend="1028";Tstart="894";shortTE="F";uid="69885038-6bb2-4786-b42d-681b29d0ddce"
CAJEWF010000061.1	RepeatMasker	Unknown	566533	567180	3947	-	.	ID="RND-6_FAMILY-3800";Tend="1031";Tstart="383";shortTE="F";uid="301d6f7a-61e4-47ba-97ff-777443a5d3fb"
CAJEWF010000061.1	RepeatMasker	LTR/Gypsy	1758121	1758413	798	-	.	ID="GYPSY-16_BTA-LTR";Tend="331";Tstart="37";shortTE="F";uid="09bd9faa-3d2a-4f94-b35b-1adfdb68e92b"
CAJEWF010000061.1	RepeatMasker	DNA	1335863	1335981	681	-	.	ID="DNA-11_BTA";Tend="119";Tstart="1";shortTE="F";uid="8cf5b044-6ac6-4110-94ab-423104adb970"
CAJEWF010000061.1	RepeatMasker	Unknown	1063749	1063871	663	-	.	ID="RND-1_FAMILY-78";Tend="1079";Tstart="957";shortTE="F";uid="a39e581c-440a-4add-ae46-1fdc8f346385"
CAJEWF010000061.1	RepeatMasker	DNA/CMC	936513	936772	1850	-	.	ID="RND-1_FAMILY-3";Tend="1161";Tstart="902";shortTE="F";uid="37609381-ad77-42b3-b2a2-9c491208f09b"
CAJEWF010000061.1	RepeatMasker	DNA	1943325	1943451	451	-	.	ID="DNA-5_BTA";Tend="125";Tstart="1";shortTE="F";uid="b642aaae-8114-4e59-ae5a-011499416e0b"
CAJEWF010000061.1	RepeatMasker	Unknown	2216382	2216518	994	-	.	ID="RND-3_FAMILY-154";Tend="1097";Tstart="961";shortTE="F";uid="f2a5a02c-452c-4992-88d7-5041e1d1135e"
CAJEWF010000061.1	RepeatMasker	DNA/Maverick	976398	976718	1996	-	.	ID="RND-2_FAMILY-28";Tend="1059";Tstart="738";shortTE="F";uid="e0d39934-ee41-49b8-89d0-4bdca5dc03eb"
CAJEWF010000061.1	RepeatMasker	DNA	68879	69037	551	-	.	ID="RND-4_FAMILY-211";Tend="1746";Tstart="1590";shortTE="F";uid="d7732285-e6bb-43a5-b2cf-3e2d95a4b0c9"
CAJEWF010000061.1	RepeatMasker	DNA/CMC	882632	882903	2166	-	.	ID="RND-5_FAMILY-844";Tend="1110";Tstart="841";shortTE="F";uid="fbded6a5-bb00-4e03-be90-330f2a260ca3"
CAJEWF010000061.1	RepeatMasker	Unknown	55326	55491	888	-	.	ID="RND-6_FAMILY-16091";Tend="1009";Tstart="828";shortTE="F";uid="ec7eb475-3679-4285-b960-71ee4689ddbb"
CAJEWF010000061.1	RepeatMasker	Unknown	1472022	1472144	487	-	.	ID="RND-1_FAMILY-78";Tend="1070";Tstart="951";shortTE="F";uid="24ce3d8b-b181-4c82-90a0-d5d33bfd777e"
CAJEWF010000061.1	RepeatMasker	RC/Helitron	910152	910369	1049	-	.	ID="RND-1_FAMILY-613";Tend="2065";Tstart="1831";shortTE="F";uid="0ec5ec82-dd53-4f44-8280-85a621eb34e6"
CAJEWF010000061.1	RepeatMasker	RC/Helitron	519803	519933	705	-	.	ID="RND-5_FAMILY-4101";Tend="447";Tstart="319";shortTE="F";uid="ef456487-7906-43c4-861b-1dae8193b928"
CAJEWF010000061.1	RepeatMasker	DNA/Kolobok	1905856	1905960	438	-	.	ID="RND-5_FAMILY-418";Tend="2751";Tstart="2646";shortTE="F";uid="449549e8-c0fd-454d-b970-7dff6dcf2dc8"
CAJEWF010000061.1	RepeatMasker	DNA/hAT-Tip100	1421483	1421805	1353	-	.	ID="rnd-5_family-3523";Tend="937";Tstart="660";shortTE="F";uid="2cd225e5-d696-4682-9685-dcbe2080a6fb"
CAJEWF010000061.1	RepeatMasker	DNA	1632319	1632607	1316	-	.	ID="RND-4_FAMILY-1880";Tend="1239";Tstart="940";shortTE="F";uid="1f02c7e4-2634-433e-af63-97a934bd33b6"
CAJEWF010000061.1	RepeatMasker	DNA/hAT-hAT5	1094344	1094609	1456	-	.	ID="RND-5_FAMILY-1384";Tend="1178";Tstart="899";shortTE="F";uid="d6888436-897e-4dd5-a10b-31c4957fa6c0"
CAJEWF010000061.1	RepeatMasker	DNA	1246383	1246648	1229	-	.	ID="DNA-11_BTA";Tend="551";Tstart="270";shortTE="F";uid="5bfc0979-8007-492b-bb8e-44663b514d90"
CAJEWF010000061.1	RepeatMasker	RC/Helitron	120122	120359	1170	-	.	ID="RND-5_FAMILY-4101";Tend="564";Tstart="319";shortTE="F";uid="4de8a38c-4473-490b-b9dc-52899ce98b3a"
CAJEWF010000061.1	RepeatMasker	LTR/Gypsy	1885799	1886037	1165	-	.	ID="RND-6_FAMILY-1646";Tend="1504";Tstart="1266";shortTE="F";uid="743a231c-bece-4515-a86f-e28f56b2387d"
CAJEWF010000061.1	RepeatMasker	DNA/hAT-Tip100	773077	773223	564	-	.	ID="RND-5_FAMILY-3189";Tend="1686";Tstart="1543";shortTE="F";uid="29c59780-b757-4072-b723-9b9a1b032e97"
CAJEWF010000061.1	RepeatMasker	DNA/CMC-EnSpm	893134	893306	646	-	.	ID="RND-6_FAMILY-1165";TEgroup="ctg_61%7CRND-6_FAMILY-1165%7C1";Tend="6455";Tstart="6286";shortTE="T";uid="73ec7761-b34a-41d7-988d-005b0edcc8d9"
CAJEWF010000061.1	RepeatMasker	DNA/CMC-Transib	56600	56769	1079	-	.	ID="RND-5_FAMILY-2303";Tend="932";Tstart="768";shortTE="F";uid="b308d5fd-b59b-4291-85a1-1e59081452a5"
CAJEWF010000061.1	RepeatMasker	DNA/CMC	695875	696096	994	-	.	ID="RND-1_FAMILY-116";Tend="2551";Tstart="2345";shortTE="F";uid="045d4b2e-cb4f-4ca8-82ac-bc8392f2a3bc"
CAJEWF010000061.1	RepeatMasker	Unknown	2267511	2267733	799	-	.	ID="RND-1_FAMILY-328";Tend="1174";Tstart="937";shortTE="F";uid="bc046a2c-e323-4190-a2cd-a09494409391"
CAJEWF010000061.1	RepeatMasker	DNA/CMC	806209	806441	1621	-	.	ID="RND-5_FAMILY-957";Tend="1087";Tstart="860";shortTE="F";uid="f3b550e0-6bfc-41c6-be5b-b62b70c46cc8"
CAJEWF010000061.1	RepeatMasker	Unknown	8242	8732	4262	-	.	ID="RND-6_FAMILY-2136";Tend="1464";Tstart="974";shortTE="F";uid="3586b7aa-13c5-4620-80b6-e9f1d3b98218"
CAJEWF010000061.1	RepeatMasker	DNA	1150279	1150776	711	-	.	ID="RND-2_FAMILY-6";TEgroup="ctg_61%7CRND-2_FAMILY-6%7C1";Tend="1321";Tstart="962";shortTE="F";uid="d0955690-03da-4d7e-8743-a1d8b7526072"
CAJEWF010000061.1	RepeatMasker	Unknown	19976	20305	1862	-	.	ID="RND-1_FAMILY-96";Tend="1248";Tstart="908";shortTE="F";uid="c4e5c1a6-9f9d-4abf-8a4e-b9e109c2ee66"
CAJEWF010000061.1	RepeatMasker	Unknown	2202316	2202821	1082	-	.	ID="RND-3_FAMILY-330";TEgroup="ctg_61%7CRND-3_FAMILY-330%7C1";Tend="1335";Tstart="951";shortTE="F";uid="09720edc-f85e-4165-8fe8-3bcd73e087c8"
CAJEWF010000061.1	RepeatMasker	DNA/CMC-Chapaev-3	817847	817991	1146	-	.	ID="RND-6_FAMILY-649";Tend="1912";Tstart="1767";shortTE="F";uid="14357132-3fd2-40be-8046-c856ff083cd7"
CAJEWF010000061.1	RepeatMasker	Unknown	1425686	1426385	6476	-	.	ID="RND-1_FAMILY-238";Tend="1630";Tstart="931";shortTE="F";uid="1af08f1a-a33b-47b0-b813-2b6a3f8507f1"
CAJEWF010000061.1	RepeatMasker	DNA	1538419	1538921	3925	-	.	ID="DNA-1_BTA";Tend="504";Tstart="1";shortTE="F";uid="4227cdc7-a181-43b9-9c57-7be5fdeea220"
CAJEWF010000061.1	RepeatMasker	DNA/Sola-2	1635732	1635970	1778	-	.	ID="RND-1_FAMILY-956";Tend="3509";Tstart="3268";shortTE="F";uid="d71c7101-f9d8-4784-a3d6-9af9c17412e9"
CAJEWF010000061.1	RepeatMasker	DNA	665693	665798	798	-	.	ID="DNA4-17B_BTA";Tend="253";Tstart="148";shortTE="F";uid="a70027f6-4e78-4bb4-bc3e-6e3a99acc6cc"
CAJEWF010000061.1	RepeatMasker	Unknown	1827926	1828339	2976	-	.	ID="RND-6_FAMILY-1777";Tend="1280";Tstart="863";shortTE="F";uid="6c2b9a7a-4c05-4360-bf99-0a66ddc5f211"
CAJEWF010000061.1	RepeatMasker	LTR/Gypsy	1527509	1527755	997	-	.	ID="RND-6_FAMILY-417";Tend="1178";Tstart="937";shortTE="F";uid="86c875c8-c0c0-4527-b0b7-80cdb06d804f"
CAJEWF010000061.1	RepeatMasker	LTR/Gypsy	230180	230448	1755	-	.	ID="RND-6_FAMILY-43";Tend="1175";Tstart="907";shortTE="F";uid="56f3ec52-4d03-486b-96e8-5f3f323dc925"
CAJEWF010000061.1	RepeatMasker	DNA/CMC-EnSpm	826753	826917	1106	-	.	ID="RND-6_FAMILY-1912";Tend="1117";Tstart="953";shortTE="F";uid="cec6d4ee-f986-45c9-a38e-a3cef271cf26"
CAJEWF010000061.1	RepeatMasker	DNA/CMC-Transib	983177	983322	727	-	.	ID="RND-5_FAMILY-2303";Tend="931";Tstart="778";shortTE="F";uid="8e21e9dc-5388-4afa-8149-ca6a2b34ed4b"
CAJEWF010000061.1	RepeatMasker	Unknown	1170002	1170529	4585	-	.	ID="RND-1_FAMILY-757";Tend="1451";Tstart="925";shortTE="F";uid="060b09ca-6086-435e-b296-afac3f766d12"
CAJEWF010000061.1	RepeatMasker	DNA	2157887	2158100	800	-	.	ID="RND-5_FAMILY-705";Tend="1232";Tstart="1016";shortTE="F";uid="306d7261-3bce-496a-8f79-bcd804f0613f"
CAJEWF010000061.1	RepeatMasker	Unknown	942592	942749	857	-	.	ID="RND-1_FAMILY-37";Tend="1052";Tstart="892";shortTE="F";uid="42f5019e-0a6a-42c7-9cf0-518c8b037956"
CAJEWF010000061.1	RepeatMasker	Unknown	1815887	1816154	799	-	.	ID="RND-2_FAMILY-342";Tend="1037";Tstart="777";shortTE="F";uid="ecf591af-4f9f-4193-8598-1a9f2514e33c"
CAJEWF010000061.1	RepeatMasker	Unknown	1267269	1267430	1308	-	.	ID="RND-2_FAMILY-63";Tend="1032";Tstart="870";shortTE="F";uid="925c6a9e-2687-4da6-af83-9975a7ede77b"
CAJEWF010000061.1	RepeatMasker	DNA/TcMar-Tc1	1986702	1987236	2520	-	.	ID="RND-1_FAMILY-152";Tend="1829";Tstart="1304";shortTE="F";uid="b1290891-2b75-480d-8f32-8573efdfbcd6"
CAJEWF010000061.1	RepeatMasker	DNA/TcMar-Tc1	1998566	1999794	9562	-	.	ID="RND-1_FAMILY-889";Tend="2053";Tstart="816";shortTE="F";uid="d059f68d-35b1-4052-b285-fb9c74870fa2"
CAJEWF010000061.1	RepeatMasker	DNA	2233846	2234358	922	-	.	ID="DNA-11_BTA";TEgroup="ctg_61%7CDNA-11_BTA%7C5";Tend="497";Tstart="1";shortTE="F";uid="d1f46975-c759-4cf1-ad09-8e9db7e15f2c"
CAJEWF010000061.1	RepeatMasker	DNA	43019	43151	452	-	.	ID="DNA-11_BTA";Tend="471";Tstart="334";shortTE="F";uid="d5ccb5c1-41ca-4bda-849b-82a04029a13c"
CAJEWF010000061.1	RepeatMasker	DNA/CMC-EnSpm	2213469	2213735	838	-	.	ID="RND-6_FAMILY-7144";Tend="1233";Tstart="970";shortTE="F";uid="b79cb9d9-dd9c-4b53-aafc-95cbfa3e997c"
CAJEWF010000061.1	RepeatMasker	DNA/hAT-hATm	182035	182188	451	-	.	ID="RND-1_FAMILY-539";Tend="1774";Tstart="1610";shortTE="F";uid="2cae9150-83e7-40b1-b4ca-d2255b579a4d"
CAJEWF010000061.1	RepeatMasker	DNA	104665	104918	1353	-	.	ID="DNA-5_BTA";Tend="255";Tstart="1";shortTE="F";uid="cd1d7ca1-323f-4dd9-8622-bb22729a39f6"
CAJEWF010000061.1	RepeatMasker	DNA/CMC-EnSpm	2007712	2007977	1557	-	.	ID="RND-6_FAMILY-7144";Tend="1227";Tstart="963";shortTE="F";uid="56f33908-84ba-43a5-9751-abed96ed8ac2"
CAJEWF010000061.1	RepeatMasker	LTR/Pao	191780	192008	1144	-	.	ID="RND-4_FAMILY-3020";Tend="1127";Tstart="895";shortTE="F";uid="9f5571b9-e97f-4157-aeb2-f2970103b4a5"
CAJEWF010000061.1	RepeatMasker	DNA	1059649	1059868	1305	-	.	ID="rnd-5_family-630";Tend="1924";Tstart="1585";shortTE="F";uid="1829bc5c-8f16-4ec3-a672-ec3ab80e9e91"
CAJEWF010000061.1	RepeatMasker	Unknown	250857	251197	1936	-	.	ID="RND-1_FAMILY-631";Tend="1260";Tstart="925";shortTE="F";uid="1d2d7110-b63c-480c-b558-e6667ff917eb"
CAJEWF010000061.1	RepeatMasker	LTR/Pao	2028191	2028381	637	-	.	ID="RND-5_FAMILY-543";Tend="1103";Tstart="867";shortTE="F";uid="1812b7ce-fd1a-455c-8074-a34ffa255238"
CAJEWF010000061.1	RepeatMasker	DNA/MULE-MuDR	1339220	1339583	3181	-	.	ID="RND-1_FAMILY-69";Tend="1318";Tstart="955";shortTE="F";uid="431847b8-7b33-401b-93a0-c01e6161411c"
CAJEWF010000061.1	RepeatMasker	DNA/hAT-Tip100	91870	92802	7702	-	.	ID="RND-1_FAMILY-49";Tend="1866";Tstart="913";shortTE="F";uid="d76542d5-2398-42d4-bd4b-6bc24ab5a583"
CAJEWF010000061.1	RepeatMasker	DNA/CMC-EnSpm	1920348	1920611	2115	-	.	ID="RND-4_FAMILY-2404";Tend="1185";Tstart="921";shortTE="F";uid="f9b60264-2edb-4f1b-a25e-bdf472e52e7e"
CAJEWF010000061.1	RepeatMasker	DNA	447417	447638	447	-	.	ID="RND-5_FAMILY-2645";Tend="1270";Tstart="1042";shortTE="F";uid="a3b2a147-015a-4ba4-9e47-13a9e78c44e0"
CAJEWF010000061.1	RepeatMasker	LINE/L2	528712	528946	1762	-	.	ID="RND-1_FAMILY-164";Tend="1150";Tstart="917";shortTE="F";uid="d8302c1f-ebba-4486-9a68-0e5b6193c2f1"
CAJEWF010000061.1	RepeatMasker	Unknown	1408425	1408560	935	-	.	ID="RND-6_FAMILY-1777";Tend="1288";Tstart="1153";shortTE="F";uid="0abe4c31-3c9e-42b2-b296-f5120536347a"
CAJEWF010000061.1	RepeatMasker	DNA	228220	228594	671	-	.	ID="DNA-5_BTA";TEgroup="ctg_61%7CDNA-5_BTA%7C1";Tend="253";Tstart="1";shortTE="F";uid="c82c9f32-594d-419b-95d8-e2df901f2b78"
CAJEWF010000061.1	RepeatMasker	LTR/Pao	1820683	1820976	1247	-	.	ID="RND-5_FAMILY-543";Tend="1241";Tstart="937";shortTE="F";uid="acc6c011-d169-4835-95b2-d9668d5355c0"
CAJEWF010000061.1	RepeatMasker	DNA	1106294	1106398	532	-	.	ID="RND-5_FAMILY-3769";Tend="2070";Tstart="1968";shortTE="F";uid="fdd1ceaa-8df6-4f5d-8779-d647cf868e98"
CAJEWF010000061.1	RepeatMasker	DNA/hAT-Tip100	2078659	2078993	3142	-	.	ID="hat-n2_bta";Tend="407";Tstart="1";shortTE="F";uid="0d15bf72-7e62-4c71-8eac-18cae58ed75a"
CAJEWF010000061.1	RepeatMasker	DNA	1815482	1815611	527	-	.	ID="RND-6_FAMILY-1167";Tend="1586";Tstart="1461";shortTE="F";uid="1a177beb-b9ad-4fac-bb7f-c4ae80731232"
CAJEWF010000061.1	RepeatMasker	LTR/Pao	183475	183666	721	-	.	ID="RND-6_FAMILY-14849";Tend="1133";Tstart="914";shortTE="F";uid="63f44210-c674-4c90-8913-1a7ffdfe3e05"
CAJEWF010000061.1	RepeatMasker	LTR/Gypsy	1827230	1827498	1903	-	.	ID="RND-5_FAMILY-1051";Tend="1456";Tstart="1196";shortTE="F";uid="95550332-7b23-4642-a1ac-863a749588cf"
CAJEWF010000061.1	RepeatMasker	DNA	1802082	1802335	1448	-	.	ID="DNA-5_BTA";Tend="254";Tstart="1";shortTE="F";uid="09f9d37c-863d-4eac-a31d-00d31d2eeeef"
CAJEWF010000061.1	RepeatMasker	DNA/CMC-EnSpm	456112	456395	2146	-	.	ID="RND-2_FAMILY-41";Tend="1289";Tstart="1002";shortTE="F";uid="c6af033b-4683-4a12-8460-6f2766d2ead7"
CAJEWF010000061.1	RepeatMasker	RC/Helitron	1864728	1864869	553	-	.	ID="RND-6_FAMILY-3099";Tend="2962";Tstart="2820";shortTE="F";uid="2f4799dc-8713-4abb-ba0e-86fbee0264ca"
CAJEWF010000061.1	RepeatMasker	RC/Helitron	791122	792214	6766	-	.	ID="RND-4_FAMILY-83";Tend="2366";Tstart="1332";shortTE="F";uid="d16ae0c8-935a-4f5f-951f-0fdbb66d7f84"
CAJEWF010000061.1	RepeatMasker	DNA/CMC	684513	684750	1763	-	.	ID="RND-5_FAMILY-957";Tend="1093";Tstart="857";shortTE="F";uid="da76d313-833a-42f1-b1ab-2b55e8c3a5f9"
CAJEWF010000061.1	RepeatMasker	LINE/I	584063	584177	803	-	.	ID="RND-6_FAMILY-27";Tend="1155";Tstart="1042";shortTE="F";uid="dafaa6d6-fc52-4be0-89c9-792723ce756d"
CAJEWF010000061.1	RepeatMasker	LTR/Gypsy	734166	734438	1931	-	.	ID="RND-1_FAMILY-255";Tend="1240";Tstart="970";shortTE="F";uid="600b583b-973a-4f13-ab7b-6fce2566f22c"
CAJEWF010000061.1	RepeatMasker	DNA/hAT	1155600	1155856	567	-	.	ID="RND-5_FAMILY-1891";Tend="1257";Tstart="1004";shortTE="F";uid="9568b877-52d7-44ed-b9ea-909712fc0b47"
CAJEWF010000061.1	RepeatMasker	DNA	1296476	1296627	453	-	.	ID="RND-5_FAMILY-149";Tend="1359";Tstart="1217";shortTE="F";uid="11ef7bd0-d619-4267-a368-a69f4774eb1f"
CAJEWF010000061.1	RepeatMasker	DNA/Sola-2	1279519	1279632	472	-	.	ID="RND-6_FAMILY-871";Tend="1501";Tstart="1399";shortTE="F";uid="6b26021d-584e-43c0-8ca6-30c054e93c1b"
CAJEWF010000061.1	RepeatMasker	Unknown	1373744	1373870	715	-	.	ID="RND-1_FAMILY-480";Tend="1790";Tstart="1665";shortTE="F";uid="c81f9c35-b536-4270-9688-d1ea30ba28ef"
CAJEWF010000061.1	RepeatMasker	DNA	880567	880836	1383	-	.	ID="RND-1_FAMILY-59";Tend="1244";Tstart="985";shortTE="F";uid="db2c0450-9861-4611-b299-dd2a47646f4c"
CAJEWF010000061.1	RepeatMasker	LINE/R1	768297	768464	539	-	.	ID="RND-6_FAMILY-1163";Tend="2888";Tstart="2722";shortTE="F";uid="2aac0e86-bcd8-47b2-9fb4-964a86e25cc9"
CAJEWF010000061.1	RepeatMasker	DNA	2254345	2254495	678	-	.	ID="RND-4_FAMILY-1911";Tend="1017";Tstart="867";shortTE="F";uid="3e29451d-53c6-4fec-9b53-51a3046409c7"
CAJEWF010000061.1	RepeatMasker	LTR/Gypsy	1105967	1106274	781	-	.	ID="RND-6_FAMILY-1579";Tend="1053";Tstart="747";shortTE="F";uid="6f6a9c60-4315-441f-b8bc-3041694ecc79"
CAJEWF010000061.1	RepeatMasker	DNA/CMC	1479009	1479396	2717	-	.	ID="RND-1_FAMILY-93";Tend="1273";Tstart="879";shortTE="F";uid="38a57771-8b1e-4e07-84a6-f72c2c527e76"
CAJEWF010000061.1	RepeatMasker	Unknown	1410423	1410552	692	-	.	ID="RND-1_FAMILY-78";Tend="1082";Tstart="953";shortTE="F";uid="2dcd6eaa-8b45-4460-941f-0c0b5c047b21"
CAJEWF010000061.1	RepeatMasker	LTR/Gypsy	1396396	1396589	951	-	.	ID="RND-5_FAMILY-27";Tend="1110";Tstart="925";shortTE="F";uid="ef6c93ff-7e73-477e-bcf3-004f19859b78"
CAJEWF010000061.1	RepeatMasker	RC/Helitron	1206274	1206383	809	-	.	ID="RND-6_FAMILY-894";Tend="1929";Tstart="1778";shortTE="F";uid="ad8749e9-cad7-4de7-8b61-4a90dfe71326"
CAJEWF010000061.1	RepeatMasker	Unknown	949005	949152	743	-	.	ID="RND-6_FAMILY-5627";Tend="1256";Tstart="1109";shortTE="F";uid="35d14d68-41d6-42c9-b4d8-538ad0acb4ac"
CAJEWF010000061.1	RepeatMasker	Unknown	248195	248385	1273	-	.	ID="RND-1_FAMILY-631";Tend="1442";Tstart="1249";shortTE="F";uid="5f52b3b6-a979-4d54-9986-60ce3a0bb5c6"
CAJEWF010000061.1	RepeatMasker	DNA/hAT-Tip100	2023738	2024953	6247	-	.	ID="HAT-N7_BTA";Tend="1539";Tstart="2";shortTE="F";uid="d44146ea-3c37-4ff2-9abe-ff1e3b654849"
CAJEWF010000061.1	RepeatMasker	DNA	1368372	1368953	4077	-	.	ID="RND-5_FAMILY-971";Tend="1601";Tstart="1018";shortTE="F";uid="ed1850cd-dec8-4966-aa8d-6afd147262a8"
CAJEWF010000061.1	RepeatMasker	LTR/Gypsy	1202989	1203242	748	-	.	ID="RND-4_FAMILY-31";Tend="1104";Tstart="843";shortTE="F";uid="582e223a-e1d1-4afb-99f6-c87834a51c97"
CAJEWF010000061.1	RepeatMasker	Unknown	1301948	1302222	927	-	.	ID="RND-2_FAMILY-342";Tend="798";Tstart="521";shortTE="F";uid="790211c6-50e8-4f13-bc92-1fb455dce995"
CAJEWF010000061.1	RepeatMasker	DNA	1198342	1198503	540	-	.	ID="RND-1_FAMILY-913";Tend="8341";Tstart="8180";shortTE="F";uid="76f696b4-ee40-446c-82f0-1dde2e1215e1"
CAJEWF010000061.1	RepeatMasker	DNA	1248540	1249038	3998	-	.	ID="DNA-1_BTA";Tend="501";Tstart="1";shortTE="F";uid="4ee921a5-f979-4544-b8b7-0b8182beb82b"
CAJEWF010000061.1	RepeatMasker	LINE/RTE-BovB	1251680	1251880	1785	-	.	ID="RND-6_FAMILY-7263";Tend="797";Tstart="596";shortTE="F";uid="978457ae-26d0-4301-95d4-2d9ce86061cc"
CAJEWF010000061.1	RepeatMasker	DNA/PIF-Spy	855959	856071	524	-	.	ID="RND-5_FAMILY-3132";Tend="1709";Tstart="1599";shortTE="F";uid="1dfc63d7-8630-43fe-863e-3b5c9f52ee0e"
CAJEWF010000061.1	RepeatMasker	RC/Helitron	2098597	2098785	666	-	.	ID="RND-5_FAMILY-4101";Tend="511";Tstart="319";shortTE="F";uid="b9890caa-e835-4eab-8dd1-c79b97744fb4"
CAJEWF010000061.1	RepeatMasker	Unknown	649409	649707	2497	-	.	ID="RND-1_FAMILY-263";Tend="1248";Tstart="950";shortTE="F";uid="852c9c9c-b2c5-4e1c-9902-1f663398c901"
CAJEWF010000061.1	RepeatMasker	DNA	225091	225334	1292	-	.	ID="RND-3_FAMILY-152";Tend="1209";Tstart="967";shortTE="F";uid="d2f40792-1270-4930-ae33-6727cca95026"
CAJEWF010000061.1	RepeatMasker	DNA/TcMar-Tc1	1868284	1868520	557	-	.	ID="MARINER-N1_BTA";TEgroup="ctg_61%7CMARINER-N1_BTA%7C1";Tend="123";Tstart="1";shortTE="T";uid="044a6073-b977-46bc-abf0-a4f287a983ff"
CAJEWF010000061.1	RepeatMasker	DNA/CMC-EnSpm	945332	945494	1042	-	.	ID="rnd-6_family-10965";Tend="1214";Tstart="925";shortTE="F";uid="e5bb28a5-42d9-42ba-8f6a-2f5d07116040"
CAJEWF010000061.1	RepeatMasker	DNA/hAT-Tip100	1055674	1055811	661	-	.	ID="RND-5_FAMILY-3189";Tend="1674";Tstart="1536";shortTE="F";uid="eccc9dd8-e09f-4ae0-967b-32796e095321"
CAJEWF010000061.1	RepeatMasker	LINE/RTE-BovB	319199	319654	1952	-	.	ID="RND-6_FAMILY-7272";Tend="4008";Tstart="3553";shortTE="F";uid="cc73fb19-9771-4d62-8a8f-c00005d30dd8"
CAJEWF010000061.1	RepeatMasker	DNA/hAT-Tip100	4158	5118	7061	-	.	ID="RND-4_FAMILY-272";Tend="1812";Tstart="879";shortTE="F";uid="fc31b821-b08e-49c9-ad94-6475cf887abf"
CAJEWF010000061.1	RepeatMasker	DNA	1214395	1214714	1854	-	.	ID="RND-3_FAMILY-28";Tend="1290";Tstart="972";shortTE="F";uid="2989d873-c4f4-4961-8b39-e0ad9973f8d9"
CAJEWF010000061.1	RepeatMasker	LTR/Gypsy	632522	632832	913	-	.	ID="RND-4_FAMILY-31";Tend="1836";Tstart="1528";shortTE="F";uid="be9d03bc-56a2-40d9-8f63-613f44f2e9d5"
CAJEWF010000061.1	RepeatMasker	DNA	763034	763538	3943	-	.	ID="DNA-1_BTA";Tend="504";Tstart="1";shortTE="F";uid="e0fbc299-0316-4c67-a7c8-0a19758609a5"
CAJEWF010000061.1	RepeatMasker	LTR/Gypsy	1046023	1046295	514	-	.	ID="RND-6_FAMILY-417";Tend="1205";Tstart="917";shortTE="F";uid="0b8c4b6f-4653-4395-b198-f80b2e2e5b05"
CAJEWF010000061.1	RepeatMasker	DNA	2081614	2081873	1979	-	.	ID="DNA-11_BTA";Tend="549";Tstart="282";shortTE="F";uid="62977cb2-f624-44a2-8f58-5459ae7b5c59"
CAJEWF010000061.1	RepeatMasker	DNA	1017091	1017216	984	-	.	ID="DNA4-17B_BTA";Tend="126";Tstart="1";shortTE="F";uid="bf1986db-aadf-462b-82cc-1222937f9118"
CAJEWF010000061.1	RepeatMasker	DNA/hAT?	2067225	2067527	1951	-	.	ID="RND-5_FAMILY-1268";Tend="1178";Tstart="846";shortTE="F";uid="19ade6f9-ed8f-4f31-ad90-75c4654fa277"
CAJEWF010000061.1	RepeatMasker	DNA/CMC-EnSpm	1055179	1055330	848	-	.	ID="RND-6_FAMILY-1912";Tend="1116";Tstart="957";shortTE="F";uid="63009bc0-ab64-4acb-bb48-cfe7203bc749"
CAJEWF010000061.1	RepeatMasker	DNA	2081492	2081613	672	-	.	ID="RND-5_FAMILY-3769";Tend="2070";Tstart="1950";shortTE="F";uid="d2afe068-02d9-4225-a674-ed602f5d376d"
CAJEWF010000061.1	RepeatMasker	DNA	2209606	2209876	1098	-	.	ID="RND-4_FAMILY-211";Tend="1327";Tstart="1064";shortTE="F";uid="bbb43608-1e76-49ff-babd-0e512ec3cc35"
CAJEWF010000061.1	RepeatMasker	Unknown	2138001	2138260	681	-	.	ID="RND-6_FAMILY-1186";Tend="1081";Tstart="849";shortTE="F";uid="e9961412-4919-4c39-986d-96e0a3ba8dbc"
CAJEWF010000061.1	RepeatMasker	DNA/hAT?	2066404	2066724	2521	-	.	ID="RND-6_FAMILY-2385";Tend="1310";Tstart="989";shortTE="F";uid="82d09baf-a711-406f-ab48-557f7d1b7dbc"
CAJEWF010000061.1	RepeatMasker	DNA/hAT-Tip100	1422035	1422141	693	-	.	ID="RND-6_FAMILY-968";Tend="1685";Tstart="1577";shortTE="F";uid="28d1205e-4333-4408-b052-e44518989f65"
CAJEWF010000061.1	RepeatMasker	DNA/CMC-Transib	516447	516624	1239	-	.	ID="RND-5_FAMILY-2303";Tend="943";Tstart="765";shortTE="F";uid="b2feb72c-5c16-4cad-9c83-a44e0562de29"
CAJEWF010000061.1	RepeatMasker	LINE/L2	1482969	1483235	1799	-	.	ID="RND-4_FAMILY-328";Tend="1162";Tstart="895";shortTE="F";uid="876bc239-856f-47fa-8a03-8fba798cca28"
CAJEWF010000061.1	RepeatMasker	DNA/CMC-EnSpm	1696797	1697067	1695	-	.	ID="RND-1_FAMILY-56";Tend="1147";Tstart="892";shortTE="F";uid="72eadaf5-b83c-4f4a-b086-5873696858a0"
CAJEWF010000061.1	RepeatMasker	LTR/Gypsy	1755796	1756088	798	-	.	ID="GYPSY-16_BTA-LTR";Tend="331";Tstart="37";shortTE="F";uid="5b017b50-5958-43c3-b6bf-2a8c832ba5d1"
CAJEWF010000061.1	RepeatMasker	Unknown	1974010	1974316	1721	-	.	ID="RND-3_FAMILY-763";Tend="1241";Tstart="916";shortTE="F";uid="8d50c0e4-d168-4efa-939f-60893b566058"
CAJEWF010000061.1	RepeatMasker	DNA/CMC-EnSpm	2255628	2255783	492	-	.	ID="RND-3_FAMILY-131";Tend="1451";Tstart="1294";shortTE="F";uid="6412c83e-c418-488e-be01-8001f2cb0b3b"
CAJEWF010000061.1	RepeatMasker	RC/Helitron	1448787	1448948	826	-	.	ID="RND-6_FAMILY-9451";Tend="2391";Tstart="2234";shortTE="F";uid="f808d9e1-1e84-452c-8530-574bbaa1013f"
CAJEWF010000061.1	RepeatMasker	DNA/CMC-EnSpm	1943012	1943271	417	-	.	ID="RND-4_FAMILY-2404";Tend="1179";Tstart="928";shortTE="F";uid="01fe4e44-b564-4817-a7f8-296500afcb90"
CAJEWF010000061.1	RepeatMasker	DNA/Crypton-V	1495588	1495714	408	-	.	ID="RND-5_FAMILY-228";Tend="660";Tstart="533";shortTE="F";uid="a2b628b4-8dd8-498b-be0b-a2f15fd0f602"
CAJEWF010000061.1	RepeatMasker	DNA/CMC-EnSpm	241853	242002	1182	-	.	ID="RND-3_FAMILY-131";Tend="1195";Tstart="1049";shortTE="F";uid="731097bc-49e5-4f36-a74f-388525ecafb8"
CAJEWF010000061.1	RepeatMasker	DNA	1025660	1025936	763	-	.	ID="RND-6_FAMILY-4591";Tend="2473";Tstart="2210";shortTE="F";uid="5ad10afb-9033-4207-96ab-a14fc1c6c3cb"
CAJEWF010000061.1	RepeatMasker	DNA/hAT-Tip100	1056060	1057590	8165	-	.	ID="RND-6_FAMILY-5722";Tend="2040";Tstart="579";shortTE="F";uid="1a987bfe-4f02-4b94-8e9e-12b6e4b705a1"
CAJEWF010000061.1	RepeatMasker	DNA/MULE-MuDR	1261355	1261691	2679	-	.	ID="RND-1_FAMILY-69";Tend="1314";Tstart="957";shortTE="F";uid="26418db3-f374-4e06-b785-d5f66bbd2be1"
CAJEWF010000061.1	RepeatMasker	Unknown	1582431	1582738	1698	-	.	ID="RND-6_FAMILY-1708";Tend="1271";Tstart="965";shortTE="F";uid="18e04d7b-92cf-481f-967f-7c2e5a39475d"
CAJEWF010000061.1	RepeatMasker	DNA/TcMar-Tc2	1182356	1182961	4531	-	.	ID="RND-3_FAMILY-8";Tend="1547";Tstart="932";shortTE="F";uid="1d28c895-d62d-4d3c-9670-67eb33ba2f2c"
CAJEWF010000061.1	RepeatMasker	DNA	778673	778917	1065	-	.	ID="RND-4_FAMILY-211";Tend="1081";Tstart="839";shortTE="F";uid="b7a250a2-a35f-409e-b2dd-9becaa92f108"
CAJEWF010000061.1	RepeatMasker	Unknown	1506612	1506826	1566	-	.	ID="RND-5_FAMILY-2302";Tend="1141";Tstart="953";shortTE="F";uid="c20a6ce5-93ba-4b77-b8f8-17e2cc636183"
CAJEWF010000061.1	RepeatMasker	Unknown	328452	329103	1798	-	.	ID="RND-5_FAMILY-3767";Tend="980";Tstart="443";shortTE="F";uid="66f62e46-1d9b-4eaa-8ad7-c00e8ff32e43"
CAJEWF010000061.1	RepeatMasker	DNA/CMC-EnSpm	1810675	1810961	1398	-	.	ID="RND-1_FAMILY-56";Tend="1157";Tstart="881";shortTE="F";uid="4dfd265e-7af3-483e-a391-16a803e8dbf4"
CAJEWF010000061.1	RepeatMasker	Unknown	1674703	1674848	1044	-	.	ID="RND-1_FAMILY-27";Tend="1051";Tstart="906";shortTE="F";uid="1cd487c2-e5ea-48d1-ace1-e5db2c620f08"
CAJEWF010000061.1	RepeatMasker	DNA/Maverick	1029021	1029181	810	-	.	ID="RND-2_FAMILY-28";Tend="1065";Tstart="905";shortTE="F";uid="94263694-9a14-4a51-8ece-1d312f543940"
CAJEWF010000061.1	RepeatMasker	DNA	1296961	1297127	819	-	.	ID="RND-6_FAMILY-12350";Tend="1096";Tstart="927";shortTE="F";uid="5cb448a7-3818-4e34-ac18-8d85f06b8990"
CAJEWF010000061.1	RepeatMasker	DNA/CMC-Transib	2025658	2025825	1245	-	.	ID="RND-5_FAMILY-2303";Tend="933";Tstart="766";shortTE="F";uid="f57e7181-c68d-4d3b-90b3-c44389d529b3"
CAJEWF010000061.1	RepeatMasker	LINE/L2	1264283	1266037	16365	-	.	ID="RND-1_FAMILY-232";Tend="2549";Tstart="794";shortTE="F";uid="2de8e8ce-df6a-4b9e-9e53-a4a47dc133f9"
CAJEWF010000061.1	RepeatMasker	LTR/Pao	2080126	2080248	600	-	.	ID="RND-5_FAMILY-543";Tend="909";Tstart="791";shortTE="F";uid="f94ca7b2-1cb8-4319-9ded-fde5f2c4696f"
CAJEWF010000061.1	RepeatMasker	DNA	1183698	1183989	840	-	.	ID="dna-5_bta";Tend="255";Tstart="1";shortTE="F";uid="08f7d189-06b6-4208-9e39-9d2cad48790c"
CAJEWF010000061.1	RepeatMasker	DNA/Sola-2	1770469	1770743	1203	-	.	ID="RND-1_FAMILY-733";Tend="1271";Tstart="956";shortTE="F";uid="772e4048-2541-4283-ab39-a91194b861aa"
CAJEWF010000061.1	RepeatMasker	LTR/Gypsy	673046	673194	472	-	.	ID="GYPSY68-I_AG";TEgroup="ctg_61%7CGYPSY68-I_AG%7C1";Tend="2265";Tstart="2120";shortTE="T";uid="74946f07-80aa-42ab-9e69-8dcc18fa76bc"
CAJEWF010000061.1	RepeatMasker	DNA/CMC-EnSpm	2058703	2058866	1179	-	.	ID="RND-6_FAMILY-1912";Tend="1116";Tstart="953";shortTE="F";uid="eda9d772-5831-4bb3-9598-c04fdc6c7bee"
CAJEWF010000061.1	RepeatMasker	DNA	489741	489898	855	-	.	ID="RND-5_FAMILY-149";Tend="1359";Tstart="1200";shortTE="F";uid="896517e4-103a-4b99-b57e-19c27d3dfb9a"
CAJEWF010000061.1	RepeatMasker	Unknown	833795	833963	1296	-	.	ID="RND-5_FAMILY-4195";Tend="1104";Tstart="938";shortTE="F";uid="a6b1af7d-01f9-4deb-a4d7-e08946e8bc1d"
CAJEWF010000061.1	RepeatMasker	Unknown	1354372	1354544	1308	-	.	ID="RND-1_FAMILY-253";Tend="1099";Tstart="927";shortTE="F";uid="47077964-7787-4df8-8e0c-ad13f471594b"
CAJEWF010000061.1	RepeatMasker	DNA/CMC-EnSpm	1684620	1684744	655	-	.	ID="RND-6_FAMILY-813";Tend="1126";Tstart="1001";shortTE="F";uid="ffb5f7f8-5b3c-4595-a755-4edc083a3807"
CAJEWF010000061.1	RepeatMasker	LINE/I	587377	587518	774	-	.	ID="RND-6_FAMILY-27";Tend="1128";Tstart="990";shortTE="F";uid="df835b5d-fbc5-408e-8842-f51dec00bc8b"
CAJEWF010000061.1	RepeatMasker	Unknown	913581	913730	867	-	.	ID="RND-1_FAMILY-78";Tend="1096";Tstart="952";shortTE="F";uid="bcceb9bb-be17-43db-8980-204612812be1"
CAJEWF010000061.1	RepeatMasker	Unknown	1641951	1642228	1828	-	.	ID="RND-4_FAMILY-336";Tend="1260";Tstart="974";shortTE="F";uid="21c88ca7-2fe2-4750-93d5-8df7523cc864"
CAJEWF010000061.1	RepeatMasker	DNA	1386315	1386864	3966	-	.	ID="DNA-4_BTA";Tend="554";Tstart="1";shortTE="F";uid="e020777e-d312-4612-a221-04be7d9892e0"
CAJEWF010000061.1	RepeatMasker	DNA	84976	85125	1136	-	.	ID="rnd-5_family-244";Tend="5666";Tstart="5533";shortTE="F";uid="6dc1238d-a7f7-4be0-a05d-a67090efb364"
CAJEWF010000061.1	RepeatMasker	Unknown	1068592	1068790	1367	-	.	ID="RND-6_FAMILY-783";Tend="1089";Tstart="893";shortTE="F";uid="83040832-8e66-46c9-aa1c-e45411ca5416"
CAJEWF010000061.1	RepeatMasker	LTR/Gypsy	637645	637761	721	-	.	ID="RND-3_FAMILY-29";Tend="1340";Tstart="1224";shortTE="F";uid="0a3e622d-b5fc-431e-93f9-ebdbe609857b"
CAJEWF010000061.1	RepeatMasker	DNA	378645	378934	1225	-	.	ID="dna-5_bta";Tend="253";Tstart="1";shortTE="F";uid="4bbcfb41-1f3a-4d42-b5dc-fe1adb28630f"
CAJEWF010000061.1	RepeatMasker	LTR/Gypsy	1737633	1738154	4184	-	.	ID="RND-6_FAMILY-2451";Tend="1756";Tstart="1232";shortTE="F";uid="7253b055-5bc1-46b8-9f4a-47538b891f52"
CAJEWF010000061.1	RepeatMasker	DNA/CMC-Transib	793494	793658	920	-	.	ID="RND-5_FAMILY-2303";Tend="928";Tstart="766";shortTE="F";uid="e8b4c69e-6d33-4934-aa3f-91c974fd465e"
CAJEWF010000061.1	RepeatMasker	DNA	1807183	1807320	1001	-	.	ID="dna4-17b_bta";Tend="123";Tstart="1";shortTE="F";uid="347afe29-03ca-4013-907b-61c19a4e8b38"
CAJEWF010000061.1	RepeatMasker	DNA/MULE-MuDR	1872251	1872595	3045	-	.	ID="RND-6_FAMILY-15083";Tend="1232";Tstart="888";shortTE="F";uid="bd81517c-6648-40c1-913a-fd5e788ccaec"
CAJEWF010000061.1	RepeatMasker	DNA/hAT-Tag1	1223532	1224083	4647	-	.	ID="RND-1_FAMILY-726";Tend="1498";Tstart="943";shortTE="F";uid="d65f14be-07a5-4b08-ba13-1355b72e4151"
CAJEWF010000061.1	RepeatMasker	DNA/hAT?	2001506	2001821	1893	-	.	ID="HAT-N6_BTA";Tend="310";Tstart="1";shortTE="F";uid="e644b826-f99c-46f3-9ad4-e3f8fe5d2666"
CAJEWF010000061.1	RepeatMasker	DNA/CMC-EnSpm	1546707	1546840	751	-	.	ID="RND-6_FAMILY-6392";Tend="828";Tstart="695";shortTE="F";uid="aa2dadf6-9dd6-44da-add6-06c3bc14d4db"
CAJEWF010000061.1	RepeatMasker	DNA/CMC	634613	634918	943	-	.	ID="rnd-6_family-10979";Tend="743";Tstart="466";shortTE="F";uid="23501d08-e5af-42e6-9d7e-49cb38b93d79"
CAJEWF010000061.1	RepeatMasker	LTR/Gypsy	1753471	1753763	798	-	.	ID="GYPSY-16_BTA-LTR";Tend="331";Tstart="37";shortTE="F";uid="a596958f-2b0f-4429-94fa-2887f22d7d5b"
CAJEWF010000061.1	RepeatMasker	DNA/PIF-Harbinger	180464	181125	2768	-	.	ID="RND-4_FAMILY-1090";Tend="1428";Tstart="717";shortTE="F";uid="be9e5697-a6fa-4230-b9bd-71c46e8d617c"
CAJEWF010000061.1	RepeatMasker	DNA/CMC	608866	609091	1691	-	.	ID="RND-5_FAMILY-957";Tend="1087";Tstart="859";shortTE="F";uid="161ddec6-1d28-4489-b5c4-4bc740a2d134"
CAJEWF010000061.1	RepeatMasker	DNA	1912128	1912382	2008	-	.	ID="DNA-5_BTA";Tend="255";Tstart="1";shortTE="F";uid="43a49816-d0f5-4e19-bed8-ad86d6bdb09e"
CAJEWF010000061.1	RepeatMasker	DNA/hAT-Tip100	950477	950786	2241	-	.	ID="HAT-N2_BTA";Tend="825";Tstart="513";shortTE="F";uid="789ebdc0-077e-432a-aa97-34c6733e3f7e"
CAJEWF010000061.1	RepeatMasker	DNA	1014513	1014716	874	-	.	ID="DNA-5_BTA";Tend="222";Tstart="18";shortTE="F";uid="dd60e6ce-742e-4220-82ea-c5153a1980f6"
CAJEWF010000061.1	RepeatMasker	DNA/CMC	694585	694790	1542	-	.	ID="ENSPM-N1_BTA";Tend="226";Tstart="19";shortTE="F";uid="6043fca7-f023-47e1-af41-ec4c310f1f9a"
CAJEWF010000061.1	RepeatMasker	DNA	1701031	1701181	743	-	.	ID="DNA-9_BTA";Tend="147";Tstart="1";shortTE="F";uid="48d09799-1a5a-4fbb-96d6-e9d05c5bd761"
CAJEWF010000061.1	RepeatMasker	DNA/CMC-EnSpm	1454142	1454399	1902	-	.	ID="RND-1_FAMILY-56";Tend="1151";Tstart="895";shortTE="F";uid="cd3b4bf7-4aa9-401e-9f7a-3fc9f79a99b0"
CAJEWF010000061.1	RepeatMasker	DNA	1886371	1886644	2150	-	.	ID="RND-3_FAMILY-135";Tend="1143";Tstart="870";shortTE="F";uid="53779f1c-9fd6-4376-b827-f989833fa00c"
CAJEWF010000061.1	RepeatMasker	LTR/Gypsy	2087018	2087273	1588	-	.	ID="RND-6_FAMILY-1649";Tend="1403";Tstart="1142";shortTE="F";uid="caff4d3a-bc28-44c6-92ce-efa8dd16cf5f"
CAJEWF010000061.1	RepeatMasker	Unknown	1509216	1509483	1464	-	.	ID="RND-2_FAMILY-342";Tend="1039";Tstart="779";shortTE="F";uid="22837b93-928b-412f-a3b7-17cb6cb5c6e1"
CAJEWF010000061.1	RepeatMasker	DNA/CMC-EnSpm	689478	689733	1664	-	.	ID="RND-1_FAMILY-56";Tend="1147";Tstart="892";shortTE="F";uid="23bfe8fa-4da5-456f-8a14-75a91f9eadbd"
CAJEWF010000061.1	RepeatMasker	DNA/TcMar-Tc1	2032134	2032338	1370	-	.	ID="RND-4_FAMILY-1919";Tend="1103";Tstart="901";shortTE="F";uid="8601a120-e1cf-456c-a4ab-ddffe4c3f35b"
CAJEWF010000061.1	RepeatMasker	Unknown	1165942	1166774	3559	-	.	ID="RND-5_FAMILY-848";Tend="1959";Tstart="824";shortTE="F";uid="bad8b2f1-4ff9-463b-aecc-69e36d7de0d8"
CAJEWF010000061.1	RepeatMasker	Unknown	458409	458790	719	-	.	ID="RND-1_FAMILY-614";Tend="1291";Tstart="884";shortTE="F";uid="ae920041-fa5b-47ef-87f7-cb20542ad1fb"
CAJEWF010000061.1	RepeatMasker	DNA/hAT-Tip100	789061	789462	1790	-	.	ID="RND-4_FAMILY-1987";Tend="1340";Tstart="957";shortTE="F";uid="5882b627-d65f-41d6-93b3-c4f25f6ece67"
CAJEWF010000061.1	RepeatMasker	RC/Helitron	2009397	2009675	1735	-	.	ID="RND-1_FAMILY-916";Tend="2718";Tstart="2442";shortTE="F";uid="2ffa976e-9afe-47a7-946f-ce6c6161a01f"
CAJEWF010000061.1	RepeatMasker	DNA	674772	674961	630	-	.	ID="DNA-1_BTA";Tend="200";Tstart="11";shortTE="F";uid="3a9ad805-b8e1-4286-b7ae-9140875c471d"
CAJEWF010000061.1	RepeatMasker	DNA/hAT-Tip100	1304805	1305041	1574	-	.	ID="RND-6_FAMILY-6685";Tend="1073";Tstart="827";shortTE="F";uid="8ef18bf1-4871-4575-a1e4-84b3133b2429"
CAJEWF010000061.1	RepeatMasker	Unknown	655913	656050	555	-	.	ID="RND-1_FAMILY-920";Tend="1233";Tstart="1086";shortTE="F";uid="cdb17ec7-3802-41dc-9133-a7010e91fde5"
CAJEWF010000061.1	RepeatMasker	Unknown	2235363	2235464	553	-	.	ID="RND-1_FAMILY-137";Tend="990";Tstart="891";shortTE="F";uid="2faa2da6-9f76-4872-a390-bca4b8203ff0"
CAJEWF010000061.1	RepeatMasker	DNA/CMC	613322	613543	1454	-	.	ID="RND-5_FAMILY-957";Tend="1083";Tstart="860";shortTE="F";uid="d58f329d-5e83-4380-a860-c6927f392c2f"
CAJEWF010000061.1	RepeatMasker	Unknown	599640	599746	608	-	.	ID="RND-1_FAMILY-83";Tend="991";Tstart="884";shortTE="F";uid="2cf4c8cc-31cb-49bd-846d-f6eec10fecd0"
CAJEWF010000061.1	RepeatMasker	RC/Helitron	1957776	1958457	3749	-	.	ID="RND-4_FAMILY-83";Tend="2366";Tstart="1673";shortTE="F";uid="44e9306c-eede-47fe-80ec-68cec7eb788b"
CAJEWF010000061.1	RepeatMasker	DNA	512704	512958	1754	-	.	ID="RND-1_FAMILY-59";Tend="1241";Tstart="987";shortTE="F";uid="41ee54e8-0ebc-4deb-a5b9-338f14158dbe"
CAJEWF010000061.1	RepeatMasker	DNA	780871	781028	472	-	.	ID="RND-5_FAMILY-3498";Tend="2541";Tstart="2387";shortTE="F";uid="470b30c8-e4e3-4be9-a0e2-a409152dcc89"
CAJEWF010000061.1	RepeatMasker	Unknown	615612	615983	2061	-	.	ID="RND-4_FAMILY-3038";Tend="1151";Tstart="835";shortTE="F";uid="1d4401a5-5f5c-4a0b-a383-bc8093f61799"
CAJEWF010000061.1	RepeatMasker	RC/Helitron	601304	601890	4808	-	.	ID="RND-1_FAMILY-129";Tend="1510";Tstart="919";shortTE="F";uid="8f39fecd-3834-4021-bf2a-5a1c689a389a"
CAJEWF010000061.1	RepeatMasker	DNA/CMC-EnSpm	1231964	1232238	1079	-	.	ID="RND-6_FAMILY-1077";Tend="1171";Tstart="911";shortTE="F";uid="af3cac52-69b4-4f17-b23f-112f6099b80a"
CAJEWF010000061.1	RepeatMasker	DNA/CMC-Transib	196329	196497	1048	-	.	ID="RND-5_FAMILY-2303";Tend="929";Tstart="761";shortTE="F";uid="dfd0a7ed-e18e-4e8b-8d47-863a0c97dd9e"
CAJEWF010000061.1	RepeatMasker	Unknown	646318	646601	1545	-	.	ID="RND-5_FAMILY-38";Tend="1233";Tstart="948";shortTE="F";uid="37dfa83c-8d1f-4067-b35a-44d12165008b"
CAJEWF010000061.1	RepeatMasker	Unknown	7034	7230	1464	-	.	ID="RND-1_FAMILY-840";Tend="1152";Tstart="959";shortTE="F";uid="0c15330c-5eec-4f90-8763-79c78f9f0877"
CAJEWF010000061.1	RepeatMasker	DNA/CMC	1826598	1826882	739	-	.	ID="RND-1_FAMILY-977";Tend="656";Tstart="370";shortTE="F";uid="5a98851f-bbf2-43cd-a09f-0ff028bc2f9e"
CAJEWF010000061.1	RepeatMasker	DNA	507289	507581	2104	-	.	ID="RND-3_FAMILY-135";Tend="1164";Tstart="870";shortTE="F";uid="e30f7cfd-0657-49d8-8a73-2e469347282e"
CAJEWF010000061.1	RepeatMasker	DNA	1204391	1204962	2496	-	.	ID="DNA-4_BTA";Tend="554";Tstart="1";shortTE="F";uid="def9874d-db78-45af-a28e-e2e1febbf27e"
CAJEWF010000061.1	RepeatMasker	LTR/Gypsy	1991849	1992708	2383	-	.	ID="RND-4_FAMILY-31";TEgroup="ctg_61%7CRND-4_FAMILY-31%7C1";Tend="1779";Tstart="1016";shortTE="F";uid="99a08da7-63fd-4586-adc5-5c55ae068f5f"
CAJEWF010000061.1	RepeatMasker	Unknown	481492	481736	1762	-	.	ID="RND-5_FAMILY-1778";Tend="1149";Tstart="905";shortTE="F";uid="4dd548e7-4d36-40c7-90e4-1c48b1e26e3b"
CAJEWF010000061.1	RepeatMasker	DNA/hAT?	760188	760511	2215	-	.	ID="RND-5_FAMILY-1268";Tend="1174";Tstart="846";shortTE="F";uid="704331b1-1aa1-462c-99e1-7eb910e7308f"
CAJEWF010000061.1	RepeatMasker	LTR/Gypsy	1409533	1410085	1213	-	.	ID="RND-6_FAMILY-1646";TEgroup="ctg_61%7CRND-6_FAMILY-1646%7C1";Tend="1469";Tstart="1012";shortTE="F";uid="aa323407-5793-4684-afd4-ee353e1ac48b"
CAJEWF010000061.1	RepeatMasker	Unknown	2140529	2140938	3133	-	.	ID="RND-6_FAMILY-1777";Tend="1282";Tstart="863";shortTE="F";uid="9f99c27d-26bb-4717-8881-863e65f81a08"
CAJEWF010000061.1	RepeatMasker	Unknown	1349144	1349262	488	-	.	ID="RND-1_FAMILY-96";Tend="1041";Tstart="908";shortTE="F";uid="7a9e3b10-7be0-4298-92d4-aefa9e54963b"
CAJEWF010000061.1	RepeatMasker	DNA	1219339	1219599	1063	-	.	ID="RND-1_FAMILY-136";Tend="1171";Tstart="910";shortTE="F";uid="d2bc2df5-71f4-4f59-81ee-8604ed7659ed"
CAJEWF010000061.1	RepeatMasker	DNA/CMC	1451124	1451263	949	-	.	ID="RND-6_FAMILY-10979";Tend="621";Tstart="482";shortTE="F";uid="0e137ac3-c05c-4ff9-bfc2-3da2d66b1598"
CAJEWF010000061.1	RepeatMasker	LTR/Pao	703629	703906	1385	-	.	ID="RND-4_FAMILY-3020";Tend="1185";Tstart="900";shortTE="F";uid="b4b34b5c-3328-4081-8a14-f5f4efa79271"
CAJEWF010000061.1	RepeatMasker	Unknown	778443	778600	467	-	.	ID="RND-1_FAMILY-415";Tend="5143";Tstart="4973";shortTE="F";uid="be0c359c-bf7d-43fe-89ed-97a92d03d84f"
CAJEWF010000061.1	RepeatMasker	Unknown	223189	223358	1082	-	.	ID="RND-4_FAMILY-384";Tend="1008";Tstart="839";shortTE="F";uid="0915ca82-47f0-4dbf-a7cb-2040bb8ff657"
CAJEWF010000061.1	RepeatMasker	DNA	353294	353417	898	-	.	ID="RND-5_FAMILY-1857";Tend="4710";Tstart="4587";shortTE="F";uid="d6f849c4-f925-425c-b32e-3f1688ed547b"
CAJEWF010000061.1	RepeatMasker	DNA	485152	485539	2788	-	.	ID="DNA-10_BTA";Tend="384";Tstart="3";shortTE="F";uid="af2284b5-a750-4d2b-959e-2ecc205aef01"
CAJEWF010000061.1	RepeatMasker	RC/Helitron	1790578	1790883	1802	-	.	ID="RND-4_FAMILY-102";Tend="1217";Tstart="919";shortTE="F";uid="284f16ce-b2db-432d-a751-240a04036efc"
CAJEWF010000061.1	RepeatMasker	DNA/hAT-hATm	2214800	2215063	825	-	.	ID="RND-1_FAMILY-742";Tend="1183";Tstart="939";shortTE="F";uid="11c68d09-741b-4164-b8e3-5d4dff178eff"
CAJEWF010000061.1	RepeatMasker	DNA/Sola-2	981526	981731	817	-	.	ID="RND-6_FAMILY-443";Tend="2582";Tstart="2374";shortTE="F";uid="3ac67ae2-4975-499a-9c54-e9158ba4d01d"
CAJEWF010000061.1	RepeatMasker	DNA/CMC-Transib	243075	243231	1153	-	.	ID="RND-5_FAMILY-2303";Tend="922";Tstart="765";shortTE="F";uid="9c03dca2-d1b0-4c41-aa3f-3324f4338971"
CAJEWF010000061.1	RepeatMasker	DNA	1925422	1925566	714	-	.	ID="DNA-5_BTA";Tend="146";Tstart="3";shortTE="F";uid="7c8cf61c-84c7-49f5-bcf7-f889a3a64037"
CAJEWF010000061.1	RepeatMasker	DNA	1354547	1354725	1351	-	.	ID="RND-4_FAMILY-441";Tend="1128";Tstart="950";shortTE="F";uid="0bced785-a950-4ec5-8f55-5baab1b96f34"
CAJEWF010000061.1	RepeatMasker	Unknown	764004	764237	1950	-	.	ID="RND-6_FAMILY-778";Tend="1182";Tstart="949";shortTE="F";uid="6f185b8a-2e4a-4902-a0b8-4366f3f7a3c9"
CAJEWF010000061.1	RepeatMasker	Unknown	2167476	2167620	763	-	.	ID="RND-1_FAMILY-134";Tend="1200";Tstart="1051";shortTE="F";uid="d6a9ba8d-5b84-4bde-b738-59bda257f8cd"
CAJEWF010000061.1	RepeatMasker	DNA/CMC	813983	814195	1545	-	.	ID="ENSPM-N1_BTA";Tend="227";Tstart="11";shortTE="F";uid="3cc791b9-d009-4fdb-9722-97e5e6c3016d"
CAJEWF010000061.1	RepeatMasker	DNA/CMC-Transib	228604	228769	1249	-	.	ID="RND-5_FAMILY-2303";Tend="929";Tstart="764";shortTE="F";uid="93399219-e2a7-4e2a-9a2b-16a09420f49d"
CAJEWF010000061.1	RepeatMasker	DNA/CMC-EnSpm	69256	69400	1035	-	.	ID="RND-6_FAMILY-1912";Tend="1090";Tstart="953";shortTE="F";uid="f7b55e5d-9306-4cda-a010-afaa0c7133da"
CAJEWF010000061.1	RepeatMasker	DNA	1207932	1208061	1015	-	.	ID="DNA4-17B_BTA";Tend="276";Tstart="147";shortTE="F";uid="1a7ba768-d273-4766-8e86-fb96540f2dcc"
CAJEWF010000061.1	RepeatMasker	DNA/hAT?	1333964	1334126	1116	-	.	ID="RND-5_FAMILY-1660";Tend="1131";Tstart="967";shortTE="F";uid="c98c0773-2791-4687-ad0e-219955a18a56"
CAJEWF010000061.1	RepeatMasker	DNA/TcMar-Tc1	248402	248550	1195	-	.	ID="RND-6_FAMILY-8393";Tend="2230";Tstart="2084";shortTE="F";uid="6fe49f86-2d65-4672-8b83-1d381215f943"
CAJEWF010000061.1	RepeatMasker	DNA	424077	424353	1269	-	.	ID="RND-1_FAMILY-165";Tend="1170";Tstart="865";shortTE="F";uid="903ba258-c095-4ccd-b43a-6d20eb660ed5"
CAJEWF010000061.1	RepeatMasker	Unknown	522727	523030	727	-	.	ID="RND-6_FAMILY-5162";Tend="2910";Tstart="2603";shortTE="F";uid="7a960a7c-6b4f-41fa-89d2-b2cdb57945c4"
CAJEWF010000061.1	RepeatMasker	Unknown	489548	489745	564	-	.	ID="RND-3_FAMILY-190";Tend="1261";Tstart="1054";shortTE="F";uid="95c7a6f7-b6b1-4c08-8e91-d8d3ab8cf27c"
CAJEWF010000061.1	RepeatMasker	Unknown	2230868	2231058	1280	-	.	ID="RND-4_FAMILY-384";Tend="1004";Tstart="840";shortTE="F";uid="61a9627c-483f-47a0-973d-ed7984f22929"
CAJEWF010000061.1	RepeatMasker	Unknown	820700	820990	1909	-	.	ID="RND-3_FAMILY-258";Tend="1073";Tstart="776";shortTE="F";uid="068d5e4b-08b8-47ba-bb36-46961695e0a1"
CAJEWF010000061.1	RepeatMasker	DNA	158618	158871	1740	-	.	ID="RND-5_FAMILY-2645";Tend="1261";Tstart="1008";shortTE="F";uid="fa6bc7fe-fbf8-46f0-a7a1-905e752fe3cd"
CAJEWF010000061.1	RepeatMasker	DNA/CMC-Transib	991385	991721	947	-	.	ID="RND-5_FAMILY-2303";TEgroup="ctg_61%7CRND-5_FAMILY-2303%7C3";Tend="930";Tstart="765";shortTE="F";uid="240bd03a-f50c-4397-a123-0f02d03a4476"
CAJEWF010000061.1	RepeatMasker	DNA	1203330	1203453	923	-	.	ID="RND-5_FAMILY-1857";Tend="4710";Tstart="4587";shortTE="F";uid="fd56beed-dc9d-4018-978c-84cbbb0d52af"
CAJEWF010000061.1	RepeatMasker	DNA/PIF-Spy	1945053	1945509	1843	-	.	ID="RND-5_FAMILY-53";Tend="988";Tstart="526";shortTE="F";uid="1722de31-eff4-4982-8136-d4e11123f1ad"
CAJEWF010000061.1	RepeatMasker	DNA/CMC-EnSpm	2185409	2185564	1626	-	.	ID="RND-1_FAMILY-56";Tend="1060";Tstart="896";shortTE="F";uid="99c74ec7-86dd-41bc-8ee5-cdd137f1936f"
CAJEWF010000061.1	RepeatMasker	LTR/Gypsy	650291	650591	948	-	.	ID="RND-3_FAMILY-29";Tend="645";Tstart="325";shortTE="F";uid="e5cd6873-41b3-43c7-ba5d-6b02ca71f5f4"
CAJEWF010000061.1	RepeatMasker	DNA	1236531	1236797	1445	-	.	ID="RND-1_FAMILY-59";Tend="1245";Tstart="985";shortTE="F";uid="14721a5c-d23b-4027-8b25-2401561e4cf1"
CAJEWF010000061.1	RepeatMasker	DNA/hAT-hATm	1572669	1572797	551	-	.	ID="RND-1_FAMILY-539";Tend="977";Tstart="856";shortTE="F";uid="309bbbb0-99d0-4c8f-9f40-f2b28c87784d"
CAJEWF010000061.1	RepeatMasker	DNA	1872772	1872992	1377	-	.	ID="RND-5_FAMILY-149";Tend="1208";Tstart="990";shortTE="F";uid="d97bf0cf-c80e-42a6-95b9-a567ec542eeb"
CAJEWF010000061.1	RepeatMasker	DNA	1300999	1301263	1738	-	.	ID="DNA-11_BTA";Tend="279";Tstart="3";shortTE="F";uid="64412373-418d-4cc7-980a-3c527ab6b58a"
CAJEWF010000061.1	RepeatMasker	RC/Helitron	523165	523403	1227	-	.	ID="RND-4_FAMILY-803";Tend="1193";Tstart="961";shortTE="F";uid="c6ffc814-cc4a-4bfd-80b2-8872ce932da4"
CAJEWF010000061.1	RepeatMasker	DNA/Sola-2	1542206	1542352	569	-	.	ID="RND-6_FAMILY-14157";Tend="1720";Tstart="1435";shortTE="F";uid="b20be3fe-daa7-4a59-aa5a-4900cab667ee"
CAJEWF010000061.1	RepeatMasker	LTR/Copia	371646	371875	784	-	.	ID="RND-4_FAMILY-537";Tend="1157";Tstart="927";shortTE="F";uid="0862d381-f646-45e6-9582-564e093f891a"
CAJEWF010000061.1	RepeatMasker	DNA	1886942	1887061	735	-	.	ID="RND-1_FAMILY-110";Tend="1400";Tstart="1281";shortTE="F";uid="a87e10ca-347c-4776-927e-2d30cd91711e"
CAJEWF010000061.1	RepeatMasker	RC/Helitron	109742	109887	411	-	.	ID="RND-6_FAMILY-4149";Tend="705";Tstart="539";shortTE="F";uid="40f67734-eb5c-4c63-bf12-73d316571cd3"
CAJEWF010000061.1	RepeatMasker	DNA	1103367	1103869	4026	-	.	ID="DNA-1_BTA";Tend="504";Tstart="1";shortTE="F";uid="7ebbf224-eaff-4d2a-8193-7745f80c3427"
CAJEWF010000061.1	RepeatMasker	LTR/Gypsy	1344743	1345203	3276	-	.	ID="RND-3_FAMILY-443";Tend="1295";Tstart="819";shortTE="F";uid="9dd92ccb-9110-445e-ae1c-fac29777ce80"
CAJEWF010000061.1	RepeatMasker	LINE/I	583715	584022	838	-	.	ID="RND-6_FAMILY-27";TEgroup="ctg_61%7CRND-6_FAMILY-27%7C1";Tend="1155";Tstart="1042";shortTE="F";uid="bff3f88c-65ee-43ce-a153-3c8bf39d4ec7"
CAJEWF010000061.1	RepeatMasker	DNA	998387	998746	509	-	.	ID="DNA-10_BTA";Tend="384";Tstart="9";shortTE="F";uid="13b53380-57fd-4ac9-b6c0-25ba19662727"
CAJEWF010000061.1	RepeatMasker	DNA	949190	949644	3411	-	.	ID="DNA-1_BTA";Tend="504";Tstart="50";shortTE="F";uid="edecc215-7054-4a3d-8b91-17bce04ebfeb"
CAJEWF010000061.1	RepeatMasker	Unknown	903212	903837	4648	-	.	ID="RND-6_FAMILY-830";Tend="1574";Tstart="943";shortTE="F";uid="fafe01cf-2884-4715-a2e9-269fbe02b41f"
CAJEWF010000061.1	RepeatMasker	DNA	241234	241371	550	-	.	ID="RND-5_FAMILY-3498";Tend="1092";Tstart="952";shortTE="F";uid="bb18d56b-19fe-4a65-85f8-2b768779ae8d"
CAJEWF010000061.1	RepeatMasker	LTR/Gypsy	2035227	2035418	496	-	.	ID="RND-6_FAMILY-8085";Tend="1106";Tstart="927";shortTE="F";uid="7648ae57-7106-4310-86c6-34505d43ea6f"
CAJEWF010000061.1	RepeatMasker	LINE/L2	1209578	1209837	1549	-	.	ID="RND-1_FAMILY-164";Tend="1175";Tstart="917";shortTE="F";uid="92de8d0f-3cdb-49a8-8e4f-bdd0425e63d0"
CAJEWF010000061.1	RepeatMasker	Unknown	814548	814842	1788	-	.	ID="RND-5_FAMILY-674";Tend="1102";Tstart="837";shortTE="F";uid="2dd341d8-2d1b-499c-9165-11af8ea22bd0"
CAJEWF010000061.1	RepeatMasker	DNA	1076766	1076914	768	-	.	ID="RND-6_FAMILY-4983";Tend="1445";Tstart="1299";shortTE="F";uid="bd1a3615-8d73-4f89-aab5-0797d013f84e"
CAJEWF010000061.1	RepeatMasker	DNA/PIF-Harbinger	646699	646810	421	-	.	ID="RND-4_FAMILY-1090";Tend="1185";Tstart="1070";shortTE="F";uid="d8c2fef9-308f-4589-a5da-ee624657e565"
CAJEWF010000061.1	RepeatMasker	DNA	2217313	2217482	1391	-	.	ID="RND-4_FAMILY-1880";Tend="1239";Tstart="1070";shortTE="F";uid="f1baade5-3f33-47f4-978e-9e6d7ae401ec"
CAJEWF010000061.1	RepeatMasker	Unknown	1900588	1900838	703	-	.	ID="RND-6_FAMILY-5162";Tend="5173";Tstart="4929";shortTE="F";uid="95bf3229-1a39-446a-85f2-ad0e13fffbc8"
CAJEWF010000061.1	RepeatMasker	DNA/CMC	1041333	1041554	1071	-	.	ID="RND-5_FAMILY-957";Tend="1087";Tstart="860";shortTE="F";uid="c83e2aad-ea13-4c28-a043-19193dfaed1e"
CAJEWF010000061.1	RepeatMasker	LTR/Gypsy	633435	633754	795	-	.	ID="RND-3_FAMILY-25";TEgroup="ctg_61%7CRND-3_FAMILY-25%7C1";Tend="1407";Tstart="1074";shortTE="F";uid="95c86b3d-809e-4380-bb38-ab10394441f3"
CAJEWF010000061.1	RepeatMasker	Unknown	1252991	1253508	655	-	.	ID="RND-4_FAMILY-143";TEgroup="ctg_61%7CRND-4_FAMILY-143%7C1";Tend="1521";Tstart="952";shortTE="F";uid="89dad6e0-0bbe-447a-a3e9-25bd5f41b4b8"
CAJEWF010000061.1	RepeatMasker	DNA	452313	452580	1313	-	.	ID="rnd-3_family-135";Tend="1256";Tstart="923";shortTE="F";uid="cedf41af-e678-4ffb-bbf1-b33fd86ac26e"
CAJEWF010000061.1	RepeatMasker	RC/Helitron	1440959	1441123	439	-	.	ID="RND-1_FAMILY-463";Tend="3070";Tstart="2902";shortTE="F";uid="d2e816dc-c70a-46b2-ad92-0bb23790924c"
CAJEWF010000061.1	RepeatMasker	DNA	727477	727651	494	-	.	ID="RND-5_FAMILY-792";Tend="609";Tstart="438";shortTE="F";uid="1baf39ea-cfa4-4a41-98f4-3566ebc1fae7"
CAJEWF010000061.1	RepeatMasker	DNA	483465	483630	606	-	.	ID="RND-5_FAMILY-312";Tend="1512";Tstart="1347";shortTE="F";uid="c7df3db6-37d2-4f27-a332-feaf744d5c0f"
CAJEWF010000061.1	RepeatMasker	LTR/Pao	1188531	1188833	2089	-	.	ID="RND-4_FAMILY-3020";Tend="1181";Tstart="902";shortTE="F";uid="3533340a-44a2-45f4-a404-28d04aa9c219"
CAJEWF010000061.1	RepeatMasker	DNA	1253509	1253877	1038	-	.	ID="RND-4_FAMILY-746";Tend="1389";Tstart="1015";shortTE="F";uid="aa841fd3-71d9-4cbf-9e7c-0e2aad05aea3"
CAJEWF010000061.1	RepeatMasker	DNA	516799	517287	3017	-	.	ID="DNA-1_BTA";Tend="484";Tstart="1";shortTE="F";uid="dec75970-68e0-4c85-8d89-e6ab50175f21"
CAJEWF010000061.1	RepeatMasker	DNA	654194	654356	993	-	.	ID="DNA-11_BTA";Tend="275";Tstart="109";shortTE="F";uid="74b5b95a-5b72-4b38-8486-8fee8c6de25c"
CAJEWF010000061.1	RepeatMasker	Unknown	1482225	1482487	1896	-	.	ID="RND-1_FAMILY-253";Tend="1135";Tstart="869";shortTE="F";uid="0fa9e06c-f5c6-4705-b17c-32ae0ca7aca1"
CAJEWF010000061.1	RepeatMasker	RC/Helitron	698888	699472	4834	-	.	ID="RND-1_FAMILY-129";Tend="1500";Tstart="917";shortTE="F";uid="6c71f407-7edc-4bc8-b5f8-ba0f59707043"
CAJEWF010000061.1	RepeatMasker	DNA/CMC-Transib	1238514	1238678	1025	-	.	ID="RND-5_FAMILY-2303";Tend="929";Tstart="766";shortTE="F";uid="0bfa8d51-861a-4a62-9d78-ab98fec099ae"
CAJEWF010000061.1	RepeatMasker	DNA	1212075	1212307	1002	-	.	ID="DNA-5_BTA";Tend="231";Tstart="1";shortTE="F";uid="f1a147ca-5a61-4ae8-8ef4-08460fca7b36"
CAJEWF010000061.1	RepeatMasker	Unknown	1499212	1499334	661	-	.	ID="RND-1_FAMILY-78";Tend="1081";Tstart="959";shortTE="F";uid="70284cbb-914b-4536-ba61-8e6098ac265a"
CAJEWF010000061.1	RepeatMasker	LTR/Gypsy	1239432	1239692	1122	-	.	ID="RND-6_FAMILY-417";Tend="1228";Tstart="913";shortTE="F";uid="001cdc8c-7835-4d2c-9006-93e3f8494ef9"
CAJEWF010000061.1	RepeatMasker	DNA/hAT?	189875	190120	1014	-	.	ID="RND-5_FAMILY-1660";Tend="1126";Tstart="869";shortTE="F";uid="c675da1a-1502-4cfb-a76c-79be1081422b"
CAJEWF010000061.1	RepeatMasker	Unknown	284820	285232	2081	-	.	ID="RND-5_FAMILY-3718";Tend="1257";Tstart="861";shortTE="F";uid="6ba38488-85d2-409e-874f-2e1b658e2a9f"
CAJEWF010000061.1	RepeatMasker	DNA/CMC-Chapaev-3	1345576	1347372	15775	-	.	ID="RND-5_FAMILY-2579";Tend="2623";Tstart="819";shortTE="F";uid="fa127102-5a05-40e8-b9e7-b1b62b929054"
CAJEWF010000061.1	RepeatMasker	LTR/Gypsy	1378309	1378569	1074	-	.	ID="RND-5_FAMILY-1051";Tend="1454";Tstart="1192";shortTE="F";uid="0e97011f-8048-4d29-9e35-9c2371ca8965"
CAJEWF010000061.1	RepeatMasker	DNA	784366	784719	1642	-	.	ID="RND-5_FAMILY-971";Tend="1198";Tstart="832";shortTE="F";uid="8447b084-de33-4ae0-a791-8ec1192c9670"
CAJEWF010000061.1	RepeatMasker	DNA	2184149	2184391	1115	-	.	ID="DNA-5_BTA";Tend="255";Tstart="1";shortTE="F";uid="03db0303-1021-4615-9233-a7eda8e4c19d"
CAJEWF010000061.1	RepeatMasker	DNA	1366226	1366404	1184	-	.	ID="DNA-11_BTA";Tend="275";Tstart="99";shortTE="F";uid="a1bc9296-b736-4016-bb95-7799b353c340"
CAJEWF010000061.1	RepeatMasker	DNA/hAT-Tip100	1628423	1628567	659	-	.	ID="RND-5_FAMILY-3189";Tend="1695";Tstart="1543";shortTE="F";uid="5a0c0d3a-45c3-44c6-a2b9-b7a81b0ee609"
CAJEWF010000061.1	RepeatMasker	Unknown	683222	683334	495	-	.	ID="RND-1_FAMILY-78";Tend="1062";Tstart="951";shortTE="F";uid="3c58b8a9-f5ce-4587-b14d-32bac64e9f6d"
CAJEWF010000061.1	RepeatMasker	RC/Helitron	217624	217967	1452	-	.	ID="RND-4_FAMILY-309";Tend="1842";Tstart="1511";shortTE="F";uid="5aadadf7-9a44-4bcd-8c3f-4e985ba2344e"
CAJEWF010000061.1	RepeatMasker	DNA/CMC-EnSpm	851466	851725	1565	-	.	ID="RND-1_FAMILY-56";Tend="1150";Tstart="888";shortTE="F";uid="244a3da7-a7c8-42db-9e6e-060ecf43f6e0"
CAJEWF010000061.1	RepeatMasker	Unknown	771189	771345	891	-	.	ID="RND-1_FAMILY-381";Tend="958";Tstart="792";shortTE="F";uid="69f20523-f5b0-425d-8c10-452e2f142351"
CAJEWF010000061.1	RepeatMasker	DNA/Sola-2	681961	682418	1086	-	.	ID="RND-1_FAMILY-349";TEgroup="ctg_61%7CRND-1_FAMILY-349%7C1";Tend="2452";Tstart="879";shortTE="F";uid="c9364e08-74c3-4119-a297-405215d78d0a"
CAJEWF010000061.1	RepeatMasker	Unknown	1417575	1417814	1799	-	.	ID="RND-3_FAMILY-154";Tend="1203";Tstart="961";shortTE="F";uid="20b7f4c4-d264-44d9-857b-791d32047b5d"
CAJEWF010000061.1	RepeatMasker	DNA/TcMar-Tc1	876199	876691	3811	-	.	ID="RND-1_FAMILY-32";Tend="5685";Tstart="5189";shortTE="F";uid="8e519e24-c11b-48ae-ade0-b088a89e8cbc"
CAJEWF010000061.1	RepeatMasker	DNA/Kolobok	81530	81884	1024	-	.	ID="RND-1_FAMILY-834";Tend="336";Tstart="33";shortTE="F";uid="70d541b2-e802-42e5-9edc-fe26dd9c8390"
CAJEWF010000061.1	RepeatMasker	DNA/hAT-Tip100	187802	188734	7519	-	.	ID="RND-1_FAMILY-49";Tend="1864";Tstart="914";shortTE="F";uid="8ee23828-f3f0-4ac5-991a-2f1cf98c066b"
CAJEWF010000061.1	RepeatMasker	Unknown	1768806	1768980	445	-	.	ID="RND-1_FAMILY-27";Tend="1060";Tstart="911";shortTE="F";uid="a09e53d7-5a29-48e6-a4ba-4d956e393b5f"
CAJEWF010000061.1	RepeatMasker	Unknown	1408332	1408438	632	-	.	ID="RND-1_FAMILY-40";Tend="1208";Tstart="1101";shortTE="F";uid="e7afaa02-61a4-45e8-876c-74753a388cab"
CAJEWF010000061.1	RepeatMasker	Unknown	2147851	2148199	2657	-	.	ID="RND-1_FAMILY-646";Tend="1332";Tstart="970";shortTE="F";uid="e7eaeeae-b5a6-435b-b6d9-913306a29628"
CAJEWF010000061.1	RepeatMasker	DNA/hAT-hAT5	659306	659829	3452	-	.	ID="RND-6_FAMILY-700";Tend="1584";Tstart="1007";shortTE="F";uid="ad389ec0-a382-44b6-99ad-f88f06d5545c"
CAJEWF010000061.1	RepeatMasker	RC/Helitron	948801	948965	558	-	.	ID="RND-6_FAMILY-1716";Tend="1396";Tstart="1233";shortTE="F";uid="e6edbc12-10c2-41c2-8edb-b6b80dfc45e6"
CAJEWF010000061.1	RepeatMasker	DNA	985062	985398	2037	-	.	ID="RND-5_FAMILY-1401";Tend="1244";Tstart="906";shortTE="F";uid="86bb9940-ed62-4288-9d62-7b5ef38bda41"
CAJEWF010000061.1	RepeatMasker	DNA	194004	194175	570	-	.	ID="rnd-1_family-307";TEgroup="ctg_61%7Crnd-1_family-307%7C1";Tend="1367";Tstart="1212";shortTE="T";uid="196afa68-f8bc-4f03-a4c1-3ed1e9f83a0c"
CAJEWF010000061.1	RepeatMasker	RC/Helitron	604134	604271	569	-	.	ID="RND-6_FAMILY-631";Tend="1497";Tstart="1360";shortTE="F";uid="2be587e0-2c08-4e75-ac2c-8671244f3b36"
CAJEWF010000061.1	RepeatMasker	Unknown	1663939	1664354	2849	-	.	ID="RND-1_FAMILY-286";Tend="1330";Tstart="919";shortTE="F";uid="3ffdd1a4-09f3-44a0-9c65-733e1915c9cd"
CAJEWF010000061.1	RepeatMasker	DNA/CMC	1779825	1780085	1951	-	.	ID="RND-4_FAMILY-396";Tend="1120";Tstart="861";shortTE="F";uid="6693b4ca-32de-4568-91d1-86386bac9d82"
CAJEWF010000061.1	RepeatMasker	DNA	858093	858227	989	-	.	ID="RND-6_FAMILY-11069";Tend="1034";Tstart="900";shortTE="F";uid="9f5390a8-98cc-4a28-a36e-dc87fc65c4d1"
CAJEWF010000061.1	RepeatMasker	Unknown	1970902	1971175	1846	-	.	ID="RND-1_FAMILY-134";Tend="1205";Tstart="932";shortTE="F";uid="0e87b7f5-bea5-4d22-b2aa-bc46df4b07f7"
CAJEWF010000061.1	RepeatMasker	DNA	81879	82006	941	-	.	ID="RND-4_FAMILY-183";Tend="1021";Tstart="893";shortTE="F";uid="cba1bfd7-81ac-4385-8d60-aaf6eda1048f"
CAJEWF010000061.1	RepeatMasker	RC/Helitron	619230	619404	491	-	.	ID="HELITRON-1N1B_BTA";Tend="262";Tstart="84";shortTE="F";uid="2b33e46f-ce5b-47fc-af3d-0d0d6e18a479"
CAJEWF010000061.1	RepeatMasker	Unknown	1204180	1204362	588	-	.	ID="RND-1_FAMILY-217";Tend="1198";Tstart="997";shortTE="F";uid="9699d5e9-d86d-4dd0-8787-14f72cff3c92"
CAJEWF010000061.1	RepeatMasker	DNA	1988203	1988339	1069	-	.	ID="RND-6_FAMILY-11069";Tend="1033";Tstart="900";shortTE="F";uid="85b9f377-174d-4fd3-a3ee-75ed9ef60e76"
CAJEWF010000061.1	RepeatMasker	DNA/CMC	664155	664297	932	-	.	ID="RND-1_FAMILY-3";Tend="1169";Tstart="1027";shortTE="F";uid="d80e60b2-8220-41d6-8053-d7e6e10a08e1"
CAJEWF010000061.1	RepeatMasker	DNA	1464646	1464910	1125	-	.	ID="DNA-11_BTA";Tend="276";Tstart="7";shortTE="F";uid="7b34b4e1-e063-4d1c-9025-cce827207f49"
CAJEWF010000061.1	RepeatMasker	DNA	2068132	2068317	1061	-	.	ID="DNA-10_BTA";Tend="186";Tstart="1";shortTE="F";uid="7699f105-e5b6-4189-a7ec-1513cc2b3610"
CAJEWF010000061.1	RepeatMasker	Unknown	697718	697953	1556	-	.	ID="RND-5_FAMILY-1778";Tend="1147";Tstart="904";shortTE="F";uid="a360e072-959d-4264-9fca-0a530df14ceb"
CAJEWF010000061.1	RepeatMasker	DNA	2262289	2262563	1726	-	.	ID="DNA-11_BTA";Tend="275";Tstart="1";shortTE="F";uid="a6b0d543-6e7b-4ea0-acc7-706b403df0cb"
CAJEWF010000061.1	RepeatMasker	DNA	1068792	1068971	886	-	.	ID="RND-1_FAMILY-59";Tend="1241";Tstart="1073";shortTE="F";uid="e39cccd9-fb86-4960-b762-3d7eed12dab7"
CAJEWF010000061.1	RepeatMasker	DNA/hAT-Tip100	1894778	1895521	3927	-	.	ID="RND-5_FAMILY-4888";Tend="1786";Tstart="1065";shortTE="F";uid="99cd929e-a43d-46a1-8d3b-80f4b1e735f8"
CAJEWF010000061.1	RepeatMasker	LTR/Pao	1344173	1344696	872	-	.	ID="RND-4_FAMILY-367";Tend="1508";Tstart="926";shortTE="F";uid="e58bbc0e-52f1-4f6c-a7d2-434c3a635320"
CAJEWF010000061.1	RepeatMasker	LTR/Pao	1467421	1467543	434	-	.	ID="RND-5_FAMILY-543";Tend="1283";Tstart="1161";shortTE="F";uid="6be5f63c-4982-4100-a4a7-c7b960a97df9"
CAJEWF010000061.1	RepeatMasker	DNA/CMC-EnSpm	645854	646008	823	-	.	ID="rnd-6_family-813";Tend="1119";Tstart="995";shortTE="F";uid="31924614-aef6-4d97-b449-3ef0e2637a69"
CAJEWF010000061.1	RepeatMasker	DNA/Sola-2	1461479	1461680	489	-	.	ID="RND-6_FAMILY-443";Tend="2592";Tstart="2377";shortTE="F";uid="79b91518-db79-4771-a94e-ff58586ea41c"
CAJEWF010000061.1	RepeatMasker	DNA	120851	121006	798	-	.	ID="DNA-5_BTA";Tend="252";Tstart="97";shortTE="F";uid="4cbb4414-728d-4132-ab9b-69e70e19ff45"
CAJEWF010000061.1	RepeatMasker	LTR/Gypsy	1627630	1627786	1267	-	.	ID="RND-6_FAMILY-1649";Tend="1130";Tstart="974";shortTE="F";uid="b0d766c0-9aa0-40be-9274-619378f928c6"
CAJEWF010000061.1	RepeatMasker	DNA	2142113	2142441	618	-	.	ID="RND-6_FAMILY-12350";TEgroup="ctg_61%7CRND-6_FAMILY-12350%7C2";Tend="1097";Tstart="850";shortTE="F";uid="0e67058d-c378-4a6b-990e-57ab240e9094"
CAJEWF010000061.1	RepeatMasker	Unknown	1480865	1481058	1131	-	.	ID="RND-6_FAMILY-270";Tend="1221";Tstart="1026";shortTE="F";uid="05009fd4-0430-4303-aeaa-99fbc879ef43"
CAJEWF010000061.1	RepeatMasker	DNA/Kolobok	1211375	1211758	2739	-	.	ID="KOLOBOK-N2_BTA";Tend="385";Tstart="1";shortTE="F";uid="ed2ab1b5-9410-49a9-a87e-dac4182ed9ca"
CAJEWF010000061.1	RepeatMasker	DNA/CMC-Chapaev-3	2228966	2229116	403	-	.	ID="RND-6_FAMILY-3220";Tend="6969";Tstart="6822";shortTE="F";uid="b8dabda5-616b-497a-a84a-16a01f85651a"
CAJEWF010000061.1	RepeatMasker	LTR/Pao	2099686	2100254	2768	-	.	ID="RND-4_FAMILY-367";Tend="1513";Tstart="929";shortTE="F";uid="817ef924-d7df-45d3-8776-c046af9a033b"
CAJEWF010000061.1	RepeatMasker	LTR/Gypsy	41783	42010	715	-	.	ID="RND-6_FAMILY-1646";Tend="1499";Tstart="1247";shortTE="F";uid="b652935f-18e5-48a0-80e8-3bd5f3ed61db"
CAJEWF010000061.1	RepeatMasker	LTR/Gypsy	965630	965858	1593	-	.	ID="RND-1_FAMILY-255";Tend="1219";Tstart="986";shortTE="F";uid="fd070220-99d8-4836-ba4e-05220c2f42a7"
CAJEWF010000061.1	RepeatMasker	LTR/DIRS	1319475	1319807	2134	-	.	ID="RND-6_FAMILY-2925";Tend="1267";Tstart="924";shortTE="F";uid="9eac0b5c-211c-4539-b0e2-f046f842ca23"
CAJEWF010000061.1	RepeatMasker	DNA/CMC-Transib	666406	666552	806	-	.	ID="RND-5_FAMILY-2303";Tend="929";Tstart="775";shortTE="F";uid="54ee9a11-2a77-4d86-a7be-a568c005fe7c"
CAJEWF010000061.1	RepeatMasker	DNA/hAT-Tip100	1943748	1945032	5143	-	.	ID="hat-n7_bta";Tend="2044";Tstart="57";shortTE="F";uid="4b6187e0-399a-4c9e-885f-a33ce97fa61f"
CAJEWF010000061.1	RepeatMasker	DNA	1539369	1539509	1061	-	.	ID="RND-5_FAMILY-1857";Tend="4718";Tstart="4578";shortTE="F";uid="c69f5027-cbac-4b4b-8df0-115ff02cf063"
CAJEWF010000061.1	RepeatMasker	DNA	1660782	1660969	634	-	.	ID="DNA-5_BTA";Tend="215";Tstart="25";shortTE="F";uid="37039a1e-e542-43c9-8d39-fe5dab17f685"
CAJEWF010000061.1	RepeatMasker	Unknown	1288234	1288418	1520	-	.	ID="RND-3_FAMILY-763";Tend="1241";Tstart="1058";shortTE="F";uid="bc447e93-e411-4548-9b89-6e032e07bd9e"
CAJEWF010000061.1	RepeatMasker	DNA/PIF-Harbinger	1354010	1354252	1497	-	.	ID="RND-4_FAMILY-1090";Tend="1192";Tstart="950";shortTE="F";uid="a4db2e13-c47f-4b8f-b3a0-105fbd651dbd"
CAJEWF010000061.1	RepeatMasker	Unknown	835222	835571	1813	-	.	ID="RND-6_FAMILY-3161";Tend="1188";Tstart="854";shortTE="F";uid="40891ffa-7bed-446c-919c-8ef6346b9f55"
CAJEWF010000061.1	RepeatMasker	DNA/hAT-hAT5	401207	401332	736	-	.	ID="RND-6_FAMILY-700";Tend="1253";Tstart="1133";shortTE="F";uid="50ef9473-bb72-447c-b28a-20cd8635a015"
CAJEWF010000061.1	RepeatMasker	LTR/Gypsy	799307	799586	1568	-	.	ID="RND-3_FAMILY-488";Tend="1073";Tstart="815";shortTE="F";uid="59facacb-7f0a-42e5-96b2-aedf699c141d"
CAJEWF010000061.1	RepeatMasker	Unknown	466719	466968	1907	-	.	ID="RND-5_FAMILY-1778";Tend="1149";Tstart="900";shortTE="F";uid="dd3fba60-51d3-46d4-8de3-dfcd7e4a381c"
CAJEWF010000061.1	RepeatMasker	DNA	1008906	1009035	872	-	.	ID="RND-6_FAMILY-11069";Tend="1031";Tstart="902";shortTE="F";uid="6d529b62-6da3-4013-b803-72ce6733fe8c"
CAJEWF010000061.1	RepeatMasker	LINE/L2	2091203	2091502	1983	-	.	ID="RND-6_FAMILY-3238";Tend="1584";Tstart="1324";shortTE="F";uid="ae2b76a1-5a9c-43e4-85eb-9eebfb3443ab"
CAJEWF010000061.1	RepeatMasker	DNA/PIF-Spy	2010226	2010480	517	-	.	ID="RND-4_FAMILY-883";Tend="1577";Tstart="1341";shortTE="F";uid="17e4dbd6-c918-4f92-aa95-d3431142fa5a"
CAJEWF010000061.1	RepeatMasker	DNA	687162	687645	1492	-	.	ID="DNA-1_BTA";Tend="504";Tstart="21";shortTE="F";uid="d41c649a-2453-4f9a-bac5-895cbb5ba315"
CAJEWF010000061.1	RepeatMasker	DNA/Kolobok	899823	899990	832	-	.	ID="RND-1_FAMILY-659";Tend="6726";Tstart="6564";shortTE="F";uid="7a3feaba-c05c-4cc9-939d-18ee794f66d2"
CAJEWF010000061.1	RepeatMasker	DNA/Kolobok	1776529	1776709	532	-	.	ID="RND-1_FAMILY-709";Tend="3317";Tstart="3139";shortTE="F";uid="9765b05e-6187-4178-a941-8b7dd6df12a0"
CAJEWF010000061.1	RepeatMasker	Unknown	1655329	1656351	8579	-	.	ID="RND-1_FAMILY-637";Tend="1858";Tstart="774";shortTE="F";uid="425f9644-68c6-4237-a4ac-3a8e1b2f8daf"
CAJEWF010000061.1	RepeatMasker	DNA/TcMar-Tc1	1941139	1941340	773	-	.	ID="RND-6_FAMILY-576";Tend="1031";Tstart="837";shortTE="F";uid="180db468-1d3e-4e89-ab49-165df2e38ce2"
CAJEWF010000061.1	RepeatMasker	DNA	1629108	1629233	1073	-	.	ID="RND-5_FAMILY-3769";Tend="2071";Tstart="1946";shortTE="F";uid="7793cc46-62e1-4b6f-b5cc-d43909c75e62"
CAJEWF010000061.1	RepeatMasker	DNA/PIF-Spy	648320	648508	674	-	.	ID="RND-5_FAMILY-3006";Tend="2090";Tstart="1898";shortTE="F";uid="e0340727-8d40-4858-8c5b-3e9cd5828f51"
CAJEWF010000061.1	RepeatMasker	DNA/Kolobok-T2	1733176	1733342	1440	-	.	ID="RND-1_FAMILY-395";Tend="1003";Tstart="837";shortTE="F";uid="9d068b9f-fb38-46aa-9a5e-c5105dcff0cd"
CAJEWF010000061.1	RepeatMasker	LTR/Gypsy	198644	198920	1721	-	.	ID="RND-6_FAMILY-1649";Tend="1404";Tstart="1129";shortTE="F";uid="33e693ef-9d17-4627-b3f6-5402d1d2897d"
CAJEWF010000061.1	RepeatMasker	DNA	1146805	1147054	1019	-	.	ID="RND-3_FAMILY-135";Tend="1173";Tstart="923";shortTE="F";uid="c67cd338-3b0d-4e65-bda3-bfc0e50fce5c"
CAJEWF010000061.1	RepeatMasker	DNA/hAT-Tip100	1012166	1012828	3277	-	.	ID="RND-5_FAMILY-4888";Tend="1795";Tstart="1158";shortTE="F";uid="cc87b12f-a77c-4249-8f23-fd9c9216eca1"
CAJEWF010000061.1	RepeatMasker	DNA/CMC-EnSpm	2147161	2147413	1856	-	.	ID="RND-1_FAMILY-516";Tend="1183";Tstart="926";shortTE="F";uid="e3215a90-fa1f-4bc2-95fd-fb16e0104315"
CAJEWF010000061.1	RepeatMasker	LTR/Gypsy	1250471	1250760	1206	-	.	ID="RND-6_FAMILY-4518";Tend="1160";Tstart="880";shortTE="F";uid="d29647c8-7fd4-485a-bca6-418cc430276d"
CAJEWF010000061.1	RepeatMasker	Unknown	1735993	1736133	824	-	.	ID="RND-6_FAMILY-5162";Tend="4197";Tstart="4057";shortTE="F";uid="2d755bfb-e4ad-48d3-b284-a27cf1fa41ab"
CAJEWF010000061.1	RepeatMasker	LTR/Copia	334431	334676	722	-	.	ID="RND-4_FAMILY-537";Tend="1172";Tstart="927";shortTE="F";uid="e236f7f2-0f9d-4525-b549-25f6574cca6d"
CAJEWF010000061.1	RepeatMasker	DNA/MULE-MuDR	657247	658189	8031	-	.	ID="RND-6_FAMILY-11462";Tend="1806";Tstart="882";shortTE="F";uid="582b9246-ae52-4b82-a6e8-c16b6a6acd5f"
CAJEWF010000061.1	RepeatMasker	DNA/hAT	1338005	1338262	854	-	.	ID="HAT-N1_BTA";Tend="369";Tstart="102";shortTE="F";uid="288dcce4-8ff1-4b4c-b083-1211f9350306"
CAJEWF010000061.1	RepeatMasker	DNA	2232841	2233008	972	-	.	ID="dna4-17b_bta";Tend="127";Tstart="1";shortTE="F";uid="f59fb2e9-89c0-4ded-9aaf-3cacf89f64cb"
CAJEWF010000061.1	RepeatMasker	LTR/Gypsy	623722	624003	955	-	.	ID="RND-3_FAMILY-29";Tend="1087";Tstart="806";shortTE="F";uid="a16cb77d-0b55-4e40-bbd8-031a36fe8beb"
CAJEWF010000061.1	RepeatMasker	DNA/hAT?	704520	704818	1120	-	.	ID="HAT-N6_BTA";Tend="309";Tstart="4";shortTE="F";uid="429bf21a-0efe-495c-aa2b-36d6d39099cf"
CAJEWF010000061.1	RepeatMasker	LTR/Gypsy	675654	675919	832	-	.	ID="RND-6_FAMILY-6215";Tend="1647";Tstart="1371";shortTE="F";uid="8c63e5a8-5732-443b-adbb-5a2c2c872a4c"
CAJEWF010000061.1	RepeatMasker	Unknown	763570	763838	1708	-	.	ID="RND-6_FAMILY-1752";Tend="1259";Tstart="967";shortTE="F";uid="2ef05e16-c2dd-47ad-be7f-b8ee7556baf3"
CAJEWF010000061.1	RepeatMasker	DNA/CMC-EnSpm	1037838	1037983	465	-	.	ID="RND-6_FAMILY-813";Tend="609";Tstart="465";shortTE="F";uid="0a3b4994-8f64-4f17-b3a6-e2c634c0e618"
CAJEWF010000061.1	RepeatMasker	DNA	1739447	1739994	1423	-	.	ID="DNA-4_BTA";Tend="554";Tstart="1";shortTE="F";uid="d62e8840-32dc-440a-82ee-dba55e973c69"
CAJEWF010000061.1	RepeatMasker	DNA/Sola-2	2210969	2211155	807	-	.	ID="RND-6_FAMILY-11392";Tend="3916";Tstart="3732";shortTE="F";uid="a9a6a7de-6a43-4fbc-8468-baea2a4fbdd5"
CAJEWF010000061.1	RepeatMasker	LTR/Gypsy	634894	635045	761	-	.	ID="RND-5_FAMILY-1051";Tend="1064";Tstart="889";shortTE="F";uid="edd89a8d-dc6e-4599-bd32-782b48c7155f"
CAJEWF010000061.1	RepeatMasker	Unknown	245169	245560	2910	-	.	ID="RND-1_FAMILY-646";Tend="1376";Tstart="974";shortTE="F";uid="f60edd7b-2793-4ebd-8711-e429d9014615"
CAJEWF010000061.1	RepeatMasker	Unknown	1802527	1803001	1631	-	.	ID="RND-5_FAMILY-1968";Tend="1378";Tstart="903";shortTE="F";uid="28702c2d-5fac-482c-870a-9251a39eccd9"
CAJEWF010000061.1	RepeatMasker	LTR/Gypsy	608220	608546	1985	-	.	ID="RND-6_FAMILY-4518";Tend="1587";Tstart="878";shortTE="F";uid="cd34a7c2-f8b5-4482-b2ed-35db9028f6dc"
CAJEWF010000061.1	RepeatMasker	DNA/CMC-EnSpm	198014	198396	2734	-	.	ID="ENSPM-N3_BTA";Tend="407";Tstart="1";shortTE="F";uid="ef5a858c-06a0-4d21-8551-49b044000d31"
CAJEWF010000061.1	RepeatMasker	DNA/TcMar-Tc1	1215411	1215603	1104	-	.	ID="RND-4_FAMILY-168";Tend="1152";Tstart="965";shortTE="F";uid="e028b1b1-4c83-4a6f-a8bf-f6fa5de3531c"
CAJEWF010000061.1	RepeatMasker	DNA/CMC	1240595	1240825	1675	-	.	ID="RND-5_FAMILY-957";Tend="1090";Tstart="858";shortTE="F";uid="af64a5c9-ff2e-499b-b33d-7a012daa1f22"
CAJEWF010000061.1	RepeatMasker	LTR/Gypsy	1529024	1529305	663	-	.	ID="RND-6_FAMILY-417";Tend="1164";Tstart="912";shortTE="F";uid="659e12f9-1752-436f-b3d8-2aa597fa8544"
CAJEWF010000061.1	RepeatMasker	DNA	488538	488852	1431	-	.	ID="RND-4_FAMILY-1880";Tend="1239";Tstart="940";shortTE="F";uid="6e552c88-271b-479b-a17c-94d28dd4e8e5"
CAJEWF010000061.1	RepeatMasker	DNA/Sola-2	2254462	2254622	520	-	.	ID="RND-5_FAMILY-866";Tend="8661";Tstart="8509";shortTE="F";uid="f4abc83b-7703-42c4-a8b8-6a8d8a299341"
CAJEWF010000061.1	RepeatMasker	LTR/Gypsy	1467802	1468090	721	-	.	ID="RND-5_FAMILY-56";Tend="1219";Tstart="874";shortTE="F";uid="8ab645cf-d379-4664-b958-a317747349ba"
CAJEWF010000061.1	RepeatMasker	DNA/TcMar-Tc1	1480549	1480862	1851	-	.	ID="RND-1_FAMILY-152";Tend="1622";Tstart="1299";shortTE="F";uid="d4613d8b-3c5e-4ed6-bfbb-767276f6b7bd"
CAJEWF010000061.1	RepeatMasker	LTR/Pao	312324	312708	1977	-	.	ID="RND-1_FAMILY-112";Tend="1297";Tstart="912";shortTE="F";uid="6d3681c6-7aa0-4b0f-a393-9f2944f4955a"
CAJEWF010000061.1	RepeatMasker	DNA	1500498	1501001	4324	-	.	ID="DNA-1_BTA";Tend="504";Tstart="1";shortTE="F";uid="4981fafa-9dbb-4bbe-8ea7-06da868f4ac6"
CAJEWF010000061.1	RepeatMasker	DNA/MULE-MuDR	2217479	2217814	2694	-	.	ID="RND-6_FAMILY-15083";Tend="1231";Tstart="884";shortTE="F";uid="36ea069b-2e57-4cdd-b3a0-7e2174f8bf5b"
CAJEWF010000061.1	RepeatMasker	Unknown	669745	669995	1433	-	.	ID="RND-1_FAMILY-40";Tend="1207";Tstart="966";shortTE="F";uid="528263d7-2940-43eb-a784-3ad42d893b5a"
CAJEWF010000061.1	RepeatMasker	LTR/Gypsy	185046	185310	1131	-	.	ID="RND-6_FAMILY-417";Tend="1164";Tstart="905";shortTE="F";uid="282599ad-b0d4-47ad-9009-ae72d572df85"
CAJEWF010000061.1	RepeatMasker	DNA/hAT?	2251436	2251660	745	-	.	ID="RND-5_FAMILY-1660";Tend="1128";Tstart="865";shortTE="F";uid="84ea8bfd-b5bf-42a6-9819-bf4aafeb3061"
CAJEWF010000061.1	RepeatMasker	DNA/Zator	998807	998952	457	-	.	ID="RND-6_FAMILY-2114";Tend="2438";Tstart="2283";shortTE="F";uid="bbfc8010-4909-4bd4-bfa4-65716faae544"
CAJEWF010000061.1	RepeatMasker	DNA	854611	855172	1445	-	.	ID="DNA-4_BTA";Tend="554";Tstart="1";shortTE="F";uid="dba0a31e-683c-4051-a27c-d4826ab2ec63"
CAJEWF010000061.1	RepeatMasker	Unknown	666040	666348	2018	-	.	ID="RND-4_FAMILY-226";Tend="1226";Tstart="919";shortTE="F";uid="140c2114-3d8e-42a7-ac8a-9fd1783613ae"
CAJEWF010000061.1	RepeatMasker	LTR/Gypsy	1408588	1408880	2022	-	.	ID="RND-3_FAMILY-488";Tend="1198";Tstart="798";shortTE="F";uid="057668f2-d234-41fd-85a5-097a259305d6"
CAJEWF010000061.1	RepeatMasker	DNA/CMC-EnSpm	1180947	1181107	672	-	.	ID="RND-6_FAMILY-2124";Tend="1638";Tstart="1476";shortTE="F";uid="fac67e36-3cf3-4b07-9f9e-711e67836b43"
CAJEWF010000061.1	RepeatMasker	DNA/hAT-Tip100	981888	981999	512	-	.	ID="RND-5_FAMILY-3189";Tend="1663";Tstart="1545";shortTE="F";uid="dd4c36f0-7d43-4e70-980d-44865a0adb81"
CAJEWF010000061.1	RepeatMasker	RC/Helitron	663368	663662	974	-	.	ID="HELITRON-1N1B_BTA";Tend="311";Tstart="8";shortTE="F";uid="57deb0ef-b86d-408b-8f8f-8219c67308c3"
CAJEWF010000061.1	RepeatMasker	DNA/PIF-Spy	1110398	1111006	4541	-	.	ID="RND-1_FAMILY-443";Tend="1507";Tstart="866";shortTE="F";uid="3b769d19-61e5-416b-afc4-5217390b1eae"
CAJEWF010000061.1	RepeatMasker	Unknown	54968	55191	1311	-	.	ID="RND-1_FAMILY-36";Tend="1208";Tstart="984";shortTE="F";uid="12d422d7-5685-4adb-b897-7f74c5f1330e"
CAJEWF010000061.1	RepeatMasker	DNA	1389079	1389272	437	-	.	ID="rnd-6_family-12328";Tend="2170";Tstart="2047";shortTE="F";uid="976fd013-f411-4e12-8b22-2b0dc0045b2f"
CAJEWF010000061.1	RepeatMasker	Unknown	1642959	1643258	2363	-	.	ID="RND-1_FAMILY-202";Tend="1209";Tstart="909";shortTE="F";uid="09912079-58d7-470c-8e28-df5978ca4845"
CAJEWF010000061.1	RepeatMasker	DNA/CMC-EnSpm	1239321	1239442	506	-	.	ID="RND-6_FAMILY-6392";Tend="823";Tstart="702";shortTE="F";uid="236a9a7a-6e92-4dd1-bbdf-5256b3465c93"
CAJEWF010000061.1	RepeatMasker	Unknown	1384285	1384562	2099	-	.	ID="RND-6_FAMILY-694";Tend="1209";Tstart="928";shortTE="F";uid="aa9c35b6-1176-418d-b102-0974b186954c"
CAJEWF010000061.1	RepeatMasker	LINE/RTE-BovB	1023750	1023853	690	-	.	ID="RND-6_FAMILY-7272";Tend="4011";Tstart="3908";shortTE="F";uid="400d23de-b6e4-4fc9-85d8-52d64764adfd"
CAJEWF010000061.1	RepeatMasker	LINE/RTE-BovB	1251575	1251683	838	-	.	ID="RND-6_FAMILY-6603";Tend="2129";Tstart="2021";shortTE="F";uid="daef832d-7119-425e-b194-743f289ac2ae"
CAJEWF010000061.1	RepeatMasker	DNA	2158201	2158370	654	-	.	ID="RND-6_FAMILY-26";Tend="1294";Tstart="1103";shortTE="F";uid="43d8d2f9-94f1-4e88-a44d-97d1e2f8c678"
CAJEWF010000061.1	RepeatMasker	LTR/Pao	1455284	1455781	2811	-	.	ID="RND-5_FAMILY-543";Tend="1288";Tstart="789";shortTE="F";uid="02cd2d3e-99b6-410c-b6e4-19da1b7d05ab"
CAJEWF010000061.1	RepeatMasker	LINE/R2	1646351	1646572	698	-	.	ID="RND-1_FAMILY-427";Tend="1007";Tstart="784";shortTE="F";uid="a5206e59-1331-4a0d-80e3-37657f3f8f3e"
CAJEWF010000061.1	RepeatMasker	DNA	119127	119406	1611	-	.	ID="RND-4_FAMILY-4629";Tend="1241";Tstart="967";shortTE="F";uid="9849097e-b994-456e-8346-e8c0d300269b"
CAJEWF010000061.1	RepeatMasker	LTR/Gypsy	664798	664943	726	-	.	ID="RND-6_FAMILY-1646";Tend="1371";Tstart="1248";shortTE="F";uid="58b25e72-826d-4bc3-b140-e48a87868a70"
CAJEWF010000061.1	RepeatMasker	LINE/L2	1405124	1405265	885	-	.	ID="RND-1_FAMILY-164";Tend="1175";Tstart="1030";shortTE="F";uid="e834a339-254c-4340-9ecd-781ea5d3c95e"
CAJEWF010000061.1	RepeatMasker	DNA/Kolobok	1906619	1906888	1430	-	.	ID="RND-5_FAMILY-418";Tend="2543";Tstart="2276";shortTE="F";uid="86bcbca0-87cb-4e7f-af41-fba4e50b9d7f"
CAJEWF010000061.1	RepeatMasker	LTR/Gypsy	1763170	1763495	637	-	.	ID="GYPSY-11_BTA-I";Tend="320";Tstart="1";shortTE="F";uid="8e9c567d-21f5-42b9-9d64-b3ed08d80d76"
CAJEWF010000061.1	RepeatMasker	DNA/MULE-MuDR	685226	685481	2089	-	.	ID="RND-1_FAMILY-69";Tend="1321";Tstart="1069";shortTE="F";uid="0aba1931-0905-4246-95a2-2832ee7eb085"
CAJEWF010000061.1	RepeatMasker	DNA	2039320	2039491	918	-	.	ID="DNA-11_BTA";Tend="175";Tstart="5";shortTE="F";uid="831c0d72-c2de-4f41-b825-ee6dbfbebe92"
CAJEWF010000061.1	RepeatMasker	LTR/Pao	895261	895702	2337	-	.	ID="RND-4_FAMILY-367";Tend="1512";Tstart="1019";shortTE="F";uid="e8dfe750-4dc6-478a-8f5a-984c77a20c81"
CAJEWF010000061.1	RepeatMasker	LTR/Gypsy	1423153	1423554	1257	-	.	ID="RND-3_FAMILY-25";Tend="1396";Tstart="1010";shortTE="F";uid="98013ea3-ccf0-45f9-8589-1ec9c0746937"
CAJEWF010000061.1	RepeatMasker	DNA/Kolobok-E	1307930	1308345	2255	-	.	ID="RND-4_FAMILY-462";Tend="1336";Tstart="920";shortTE="F";uid="849ebe97-87ba-49d2-9a3b-7ab4d1b2a1ef"
CAJEWF010000061.1	RepeatMasker	DNA/Zator	1551099	1551261	466	-	.	ID="RND-6_FAMILY-2114";Tend="2438";Tstart="2275";shortTE="F";uid="540a3ddd-4c0c-4101-8a15-b1a0b83207d9"
CAJEWF010000061.1	RepeatMasker	DNA	564543	564852	1347	-	.	ID="RND-1_FAMILY-765";Tend="3474";Tstart="3152";shortTE="F";uid="98b58edf-b041-4a8a-b7ae-ef63d4f94381"
CAJEWF010000061.1	RepeatMasker	DNA/CMC-EnSpm	2047507	2047643	1152	-	.	ID="RND-6_FAMILY-6354";Tend="1904";Tstart="1768";shortTE="F";uid="30389b1b-98dd-4b1a-b22b-7725fdca5e3f"
CAJEWF010000061.1	RepeatMasker	RC/Helitron	659896	660594	1074	-	.	ID="RND-1_FAMILY-129";TEgroup="ctg_61%7CRND-1_FAMILY-129%7C1";Tend="1498";Tstart="917";shortTE="F";uid="161a6ad8-7e8b-42e6-ae10-d5573b4bbb32"
CAJEWF010000061.1	RepeatMasker	DNA	666562	666716	477	-	.	ID="RND-5_FAMILY-971";Tend="911";Tstart="760";shortTE="F";uid="1deec189-18c2-4060-b320-4b76b1d31432"
CAJEWF010000061.1	RepeatMasker	DNA	761709	761982	1200	-	.	ID="DNA-11_BTA";Tend="273";Tstart="3";shortTE="F";uid="dea180f5-5221-4673-aee6-8d44810cb5a4"
CAJEWF010000061.1	RepeatMasker	DNA/TcMar-Tc1	1122815	1123044	1792	-	.	ID="RND-1_FAMILY-170";Tend="1355";Tstart="1125";shortTE="F";uid="445f875d-52df-47d0-ae93-67399e9fb483"
CAJEWF010000061.1	RepeatMasker	LTR/Gypsy	16092	16552	3278	-	.	ID="RND-3_FAMILY-443";Tend="1296";Tstart="842";shortTE="F";uid="5e834cf6-8472-4aa0-8852-082c7611147b"
CAJEWF010000061.1	RepeatMasker	Unknown	1312778	1313217	2596	-	.	ID="RND-1_FAMILY-741";Tend="1343";Tstart="932";shortTE="F";uid="6babbf80-1c05-463a-9523-38936b0753b6"
CAJEWF010000061.1	RepeatMasker	LTR/Gypsy	2101284	2101534	1697	-	.	ID="RND-5_FAMILY-1051";Tend="1195";Tstart="933";shortTE="F";uid="23e27503-bf44-4c7a-900e-019f8f8d8040"
CAJEWF010000061.1	RepeatMasker	DNA/hAT-hATm	2036837	2037111	1604	-	.	ID="RND-6_FAMILY-7639";Tend="2571";Tstart="2289";shortTE="F";uid="b7e067ec-8118-49a5-b3f6-44cdb997f3af"
CAJEWF010000061.1	RepeatMasker	DNA/Kolobok	1203503	1203852	1711	-	.	ID="KOLOBOK-N2_BTA";Tend="442";Tstart="1";shortTE="F";uid="7a951675-e143-45e3-9a0d-4442444590d4"
CAJEWF010000061.1	RepeatMasker	DNA/CMC-Transib	1283471	1283638	1313	-	.	ID="RND-5_FAMILY-2303";Tend="931";Tstart="764";shortTE="F";uid="9308be66-a0db-4fda-8402-9ac201294039"
CAJEWF010000061.1	RepeatMasker	DNA/TcMar-Tc2	1554148	1554336	1056	-	.	ID="RND-3_FAMILY-8";Tend="1111";Tstart="924";shortTE="F";uid="c13fb752-4f63-4568-b495-ba9c53bb142b"
CAJEWF010000061.1	RepeatMasker	LTR/Gypsy	1352991	1353435	1939	-	.	ID="RND-3_FAMILY-25";Tend="1340";Tstart="890";shortTE="F";uid="dd7ca96e-af75-4bcb-8d0c-30b8e56a6321"
CAJEWF010000061.1	RepeatMasker	DNA/CMC	2102453	2102689	1207	-	.	ID="RND-5_FAMILY-957";Tend="1093";Tstart="860";shortTE="F";uid="6f3dda7f-be68-4d39-adc8-95eaaf94e772"
CAJEWF010000061.1	RepeatMasker	DNA/Crypton-V	943121	943681	929	-	.	ID="RND-5_FAMILY-7872";TEgroup="ctg_61%7CRND-5_FAMILY-7872%7C1";Tend="554";Tstart="307";shortTE="F";uid="edcde9e6-56d0-485d-a376-4fbbd7ebd725"
CAJEWF010000061.1	RepeatMasker	DNA/CMC-EnSpm	661747	661991	1758	-	.	ID="RND-1_FAMILY-56";Tend="1147";Tstart="902";shortTE="F";uid="2bed814d-372a-4196-b24c-08a1ca9a5289"
CAJEWF010000061.1	RepeatMasker	Unknown	320375	321011	4896	-	.	ID="RND-5_FAMILY-30";Tend="1532";Tstart="897";shortTE="F";uid="6bad7cd1-c2bf-4279-ad87-385ec8347130"
CAJEWF010000061.1	RepeatMasker	LTR/Gypsy	107935	108193	1240	-	.	ID="RND-5_FAMILY-56";Tend="1319";Tstart="1058";shortTE="F";uid="009f78c4-23af-4d99-8d08-28b5f5c30f6a"
CAJEWF010000061.1	RepeatMasker	Unknown	313259	314249	3423	-	.	ID="RND-2_FAMILY-68";Tend="1618";Tstart="935";shortTE="F";uid="710502ac-c823-4cf4-afe7-c41d63eed78b"
CAJEWF010000061.1	RepeatMasker	DNA	937580	937834	1818	-	.	ID="DNA-5_BTA";Tend="255";Tstart="1";shortTE="F";uid="a7e0352b-f8dd-4b82-9f77-63368d593300"
CAJEWF010000061.1	RepeatMasker	DNA	1966321	1966476	826	-	.	ID="rnd-6_family-11069";Tend="1028";Tstart="904";shortTE="F";uid="fa0a56f1-1a7c-44bd-9b97-1b790ca8d0e3"
CAJEWF010000061.1	RepeatMasker	LTR/Gypsy	23406	23509	463	-	.	ID="RND-5_FAMILY-3624";Tend="869";Tstart="765";shortTE="F";uid="b7b9d2aa-dae9-48c3-90ed-8a2262c8de6e"
CAJEWF010000061.1	RepeatMasker	DNA/CMC	2251048	2251430	2566	-	.	ID="RND-1_FAMILY-93";Tend="1272";Tstart="879";shortTE="F";uid="c8710792-8103-4b76-943d-36899862b37f"
CAJEWF010000061.1	RepeatMasker	Unknown	1560662	1560805	432	-	.	ID="RND-4_FAMILY-998";Tend="1114";Tstart="971";shortTE="F";uid="03abff9e-3044-4512-a5d0-ab9e003137b6"
CAJEWF010000061.1	RepeatMasker	RC/Helitron	76060	76260	739	-	.	ID="HELITRON-1N1B_BTA";Tend="226";Tstart="23";shortTE="F";uid="dd16bf45-30be-4f6e-9317-f487e6215f42"
CAJEWF010000061.1	RepeatMasker	DNA/Maverick	1402647	1402978	2314	-	.	ID="RND-2_FAMILY-28";Tend="1065";Tstart="733";shortTE="F";uid="938df595-5168-47f4-85e7-aec9c56bbdbc"
CAJEWF010000061.1	RepeatMasker	LTR/Gypsy	866737	867014	707	-	.	ID="RND-6_FAMILY-417";Tend="1191";Tstart="908";shortTE="F";uid="170686f2-a70e-48b8-a09a-85fc447cedcd"
CAJEWF010000061.1	RepeatMasker	Unknown	98617	98850	645	-	.	ID="RND-5_FAMILY-4439";Tend="537";Tstart="297";shortTE="F";uid="ade33f2f-078d-4fa1-b7cb-9cc47a1650cb"
CAJEWF010000061.1	RepeatMasker	LTR/Gypsy	50571	50735	1282	-	.	ID="RND-6_FAMILY-1649";Tend="1137";Tstart="973";shortTE="F";uid="d3fbe488-2341-46de-ab52-00fd757a73cc"
CAJEWF010000061.1	RepeatMasker	DNA/hAT-Tip100	2231291	2232138	6537	-	.	ID="HAT-N2_BTA";Tend="825";Tstart="1";shortTE="F";uid="e02f87c6-31c5-4b78-a35e-8aaa7f061d02"
CAJEWF010000061.1	RepeatMasker	LTR/Gypsy	43628	43900	1140	-	.	ID="RND-6_FAMILY-1649";Tend="1407";Tstart="1136";shortTE="F";uid="46f1cf50-622b-4631-8a8f-a1b6f35b2e4e"
CAJEWF010000061.1	RepeatMasker	Unknown	2092681	2092894	757	-	.	ID="RND-6_FAMILY-7281";Tend="912";Tstart="696";shortTE="F";uid="a7acc1e1-bc14-401c-adb5-fe4c6a8640cf"
CAJEWF010000061.1	RepeatMasker	DNA/CMC	1036404	1036631	1679	-	.	ID="RND-5_FAMILY-957";Tend="1087";Tstart="860";shortTE="F";uid="e93e7302-c96a-4dd5-875b-be4acc368ca2"
CAJEWF010000061.1	RepeatMasker	DNA	1348053	1348299	1521	-	.	ID="RND-4_FAMILY-183";Tend="1135";Tstart="890";shortTE="F";uid="663ee209-8b41-400f-8a04-9ea01f19ad26"
CAJEWF010000061.1	RepeatMasker	DNA/CMC	264840	265061	1855	-	.	ID="ENSPM-N1_BTA";Tend="222";Tstart="1";shortTE="F";uid="343fa075-39f7-475e-b861-1896b4edbc4c"
CAJEWF010000061.1	RepeatMasker	DNA	1715490	1715747	2064	-	.	ID="RND-5_FAMILY-852";Tend="1399";Tstart="1131";shortTE="F";uid="e2a0917e-b44e-4734-af57-957927c35b46"
CAJEWF010000061.1	RepeatMasker	Unknown	203132	203392	1338	-	.	ID="RND-2_FAMILY-342";Tend="1039";Tstart="780";shortTE="F";uid="6f760b5b-46f8-4526-b69f-787d3d1bd80b"
CAJEWF010000061.1	RepeatMasker	DNA/Academ-1	567546	567768	557	-	.	ID="RND-6_FAMILY-2108";Tend="2267";Tstart="2051";shortTE="F";uid="737abd0b-2716-4cad-8c70-c8b29989bfab"
CAJEWF010000061.1	RepeatMasker	DNA/CMC-EnSpm	96503	96760	1589	-	.	ID="RND-1_FAMILY-56";Tend="1148";Tstart="898";shortTE="F";uid="2ea5f738-af90-41df-9984-3f89ba21c6e4"
CAJEWF010000061.1	RepeatMasker	DNA	1986067	1986622	2955	-	.	ID="DNA-11_BTA";Tend="549";Tstart="1";shortTE="F";uid="6bad8cd5-17ac-4c11-9aff-a7ac81c7a342"
CAJEWF010000061.1	RepeatMasker	DNA	1835642	1835753	644	-	.	ID="RND-5_FAMILY-971";Tend="1199";Tstart="1087";shortTE="F";uid="962a0d53-e7cb-4058-b53d-9e7e0a41fd62"
CAJEWF010000061.1	RepeatMasker	LINE/R1	1317797	1318035	871	-	.	ID="RND-6_FAMILY-1164";Tend="2910";Tstart="2616";shortTE="F";uid="4895ff97-b5eb-4a0d-add1-5fc460ee079b"
CAJEWF010000061.1	RepeatMasker	DNA/Sola-2	1524770	1524895	527	-	.	ID="RND-1_FAMILY-349";Tend="2445";Tstart="2315";shortTE="F";uid="50b65be7-c8c0-4974-8a34-57893b25724f"
CAJEWF010000061.1	RepeatMasker	DNA/hAT-Tip100	1980455	1980954	3919	-	.	ID="RND-4_FAMILY-272";Tend="1506";Tstart="1006";shortTE="F";uid="18a75eed-281a-4e35-a5fe-b7b8fe4a96f2"
CAJEWF010000061.1	RepeatMasker	Unknown	55532	55758	1335	-	.	ID="RND-1_FAMILY-171";Tend="1134";Tstart="904";shortTE="F";uid="d0e1a231-d2bd-4119-bfd2-8377b25b13e6"
CAJEWF010000061.1	RepeatMasker	LINE/RTE	156540	156742	648	-	.	ID="RND-5_FAMILY-1939";Tend="1440";Tstart="1226";shortTE="F";uid="e8898605-aec5-43ed-85cf-4091c0d89ca5"
CAJEWF010000061.1	RepeatMasker	Unknown	1126658	1126924	1462	-	.	ID="RND-1_FAMILY-545";Tend="1230";Tstart="955";shortTE="F";uid="2bdd450b-ae29-4462-af26-ec1802ab1d63"
CAJEWF010000061.1	RepeatMasker	Unknown	1006263	1006424	1038	-	.	ID="RND-4_FAMILY-384";Tend="1004";Tstart="839";shortTE="F";uid="79e51612-45f2-4615-b34a-2628abe82d4b"
CAJEWF010000061.1	RepeatMasker	DNA/CMC-EnSpm	2074170	2074583	3380	-	.	ID="ENSPM-N3_BTA";Tend="414";Tstart="1";shortTE="F";uid="13732a8a-3626-44da-ab44-61076c4e8735"
CAJEWF010000061.1	RepeatMasker	DNA/Kolobok	1805052	1805231	500	-	.	ID="RND-6_FAMILY-8584";Tend="5525";Tstart="5345";shortTE="F";uid="54056df6-2aa3-4850-be83-250ec486969d"
CAJEWF010000061.1	RepeatMasker	RC/Helitron	1960535	1960701	1082	-	.	ID="RND-4_FAMILY-83";Tend="1680";Tstart="1513";shortTE="F";uid="ddd802d0-4879-4a58-a323-7e4af28f01a4"
CAJEWF010000061.1	RepeatMasker	RC/Helitron	1895664	1895831	607	-	.	ID="RND-1_FAMILY-463";Tend="4262";Tstart="4097";shortTE="F";uid="eb207e9d-5559-4275-a9a5-a52b70149373"
CAJEWF010000061.1	RepeatMasker	DNA/CMC	90448	90643	463	-	.	ID="RND-5_FAMILY-965";Tend="2046";Tstart="1879";shortTE="F";uid="43c4b4a9-596b-4a1c-aaf9-5d36e16139d3"
CAJEWF010000061.1	RepeatMasker	LTR/Gypsy	260485	260737	1215	-	.	ID="RND-6_FAMILY-417";Tend="1163";Tstart="911";shortTE="F";uid="9fdb71dc-257d-4b9c-844b-013afa14c9cc"
CAJEWF010000061.1	RepeatMasker	DNA	943820	943938	591	-	.	ID="RND-1_FAMILY-110";Tend="1395";Tstart="1279";shortTE="F";uid="0d696904-502a-43f5-9764-af8274b98b36"
CAJEWF010000061.1	RepeatMasker	Unknown	2243717	2244242	4647	-	.	ID="RND-1_FAMILY-410";Tend="1381";Tstart="856";shortTE="F";uid="7c779998-2a52-4519-a90d-6619aabccc35"
CAJEWF010000061.1	RepeatMasker	Unknown	643343	643508	704	-	.	ID="RND-1_FAMILY-363";Tend="1038";Tstart="885";shortTE="F";uid="cd3dbb24-3a7d-442c-b38f-7c44600aac40"
CAJEWF010000061.1	RepeatMasker	LINE/I	584258	584369	868	-	.	ID="RND-6_FAMILY-27";Tend="1153";Tstart="1042";shortTE="F";uid="be77df11-0d06-4be0-83e1-39b3b6107736"
CAJEWF010000061.1	RepeatMasker	DNA	1476289	1476568	844	-	.	ID="RND-5_FAMILY-286";Tend="3572";Tstart="3295";shortTE="F";uid="275b629c-f596-4bd9-813c-8b11a612e28e"
CAJEWF010000061.1	RepeatMasker	Unknown	721910	722141	1279	-	.	ID="RND-1_FAMILY-233";Tend="1124";Tstart="886";shortTE="F";uid="5bb2f3e5-ed48-4827-9069-e0d497a721e2"
CAJEWF010000061.1	RepeatMasker	DNA	158152	158531	2914	-	.	ID="RND-5_FAMILY-149";Tend="1370";Tstart="991";shortTE="F";uid="2a33cc2f-4f62-4128-8291-69286b0ac761"
CAJEWF010000061.1	RepeatMasker	DNA	1888212	1888653	2460	-	.	ID="DNA-4_BTA";Tend="553";Tstart="105";shortTE="F";uid="cf3aec56-7b01-411a-addf-d6c5ba828240"
CAJEWF010000061.1	RepeatMasker	DNA	911762	912014	1983	-	.	ID="RND-5_FAMILY-2645";Tend="1266";Tstart="1014";shortTE="F";uid="557ba50f-52ca-4c20-95c0-8d95a7ee3753"
CAJEWF010000061.1	RepeatMasker	DNA	355084	355311	567	-	.	ID="DNA-5_BTA";Tend="226";Tstart="1";shortTE="F";uid="982f8ddb-1247-4631-97cf-5a20c0f4a102"
CAJEWF010000061.1	RepeatMasker	DNA	2088778	2089032	2055	-	.	ID="DNA-5_BTA";Tend="255";Tstart="1";shortTE="F";uid="c9beb073-6f3b-4b11-9878-673f0d7a5deb"
CAJEWF010000061.1	RepeatMasker	DNA/hAT-hATm	2104677	2104817	558	-	.	ID="RND-6_FAMILY-6366";Tend="2159";Tstart="2017";shortTE="F";uid="cfd07ef3-d9e9-4e6f-9edf-ee65d5d39126"
CAJEWF010000061.1	RepeatMasker	LTR/Gypsy	2032527	2032750	1273	-	.	ID="RND-6_FAMILY-417";Tend="1132";Tstart="909";shortTE="F";uid="2407c559-b3f0-48af-94eb-6d12509b4192"
CAJEWF010000061.1	RepeatMasker	Unknown	1167780	1168043	1669	-	.	ID="RND-1_FAMILY-36";Tend="1206";Tstart="941";shortTE="F";uid="f6271c7a-e75a-4a89-a3d2-02369600b54c"
CAJEWF010000061.1	RepeatMasker	DNA/TcMar-Tc1	876727	877406	4914	-	.	ID="RND-1_FAMILY-487";Tend="1167";Tstart="496";shortTE="F";uid="d6b6b741-0d24-4cdd-942b-2096f81c3cc5"
CAJEWF010000061.1	RepeatMasker	DNA/hAT-Tip100	1528505	1528654	651	-	.	ID="RND-5_FAMILY-3189";Tend="1699";Tstart="1545";shortTE="F";uid="11e260af-573a-4d3e-a6e5-6fc90e8c37b6"
CAJEWF010000061.1	RepeatMasker	DNA	785306	785483	891	-	.	ID="DNA-4_BTA";Tend="180";Tstart="2";shortTE="F";uid="43b172ec-ee04-4465-802f-aba15f1d54e5"
CAJEWF010000061.1	RepeatMasker	DNA	1041580	1041707	1002	-	.	ID="DNA4-17B_BTA";Tend="276";Tstart="149";shortTE="F";uid="365caa84-73a4-4b3c-8b97-6a7cffda7518"
CAJEWF010000061.1	RepeatMasker	DNA	1534265	1534530	1671	-	.	ID="RND-1_FAMILY-59";Tend="1244";Tstart="984";shortTE="F";uid="20ca1113-29f1-460d-80ca-a6a3f757347b"
CAJEWF010000061.1	RepeatMasker	DNA	1935342	1935589	1058	-	.	ID="DNA-11_BTA";Tend="275";Tstart="1";shortTE="F";uid="c00fd857-2ecc-41ea-8c6f-1f7305905046"
CAJEWF010000061.1	RepeatMasker	DNA/CMC-EnSpm	622384	622797	3508	-	.	ID="ENSPM-N3_BTA";Tend="414";Tstart="1";shortTE="F";uid="11f53077-cc4e-42a5-a03c-c7e9a82fd798"
CAJEWF010000061.1	RepeatMasker	DNA	1593913	1594159	812	-	.	ID="RND-5_FAMILY-2631";Tend="4214";Tstart="3947";shortTE="F";uid="5b2bf41f-95fc-4314-a7ec-c003090a37a6"
CAJEWF010000061.1	RepeatMasker	DNA	672561	672790	1278	-	.	ID="RND-5_FAMILY-1401";Tend="1244";Tstart="1016";shortTE="F";uid="55af783b-c2cb-4ce2-b660-41f3c6d616ea"
CAJEWF010000061.1	RepeatMasker	DNA/CMC-EnSpm	2134196	2134361	1077	-	.	ID="RND-6_FAMILY-2037";Tend="1402";Tstart="1234";shortTE="F";uid="dac1887d-a1d8-440b-a87b-9442382d40bb"
CAJEWF010000061.1	RepeatMasker	DNA	1220793	1221070	1305	-	.	ID="RND-1_FAMILY-136";Tend="1191";Tstart="909";shortTE="F";uid="4b91097b-3275-45e2-bd2d-9ca27a447c75"
CAJEWF010000061.1	RepeatMasker	DNA/Sola-2	627060	627270	911	-	.	ID="RND-5_FAMILY-866";Tend="4884";Tstart="4678";shortTE="F";uid="987cde2d-0fd9-4907-b846-d7c49eae0025"
CAJEWF010000061.1	RepeatMasker	DNA/hAT-hAT5	336724	337025	1598	-	.	ID="RND-6_FAMILY-700";Tend="1641";Tstart="1357";shortTE="F";uid="71106488-f0f6-4344-8183-415e6db620f5"
CAJEWF010000061.1	RepeatMasker	DNA/CMC-EnSpm	586571	586917	714	-	.	ID="RND-6_FAMILY-9455";TEgroup="ctg_61%7CRND-6_FAMILY-9455%7C2";Tend="911";Tstart="319";shortTE="F";uid="ef20319d-9f95-413f-a35a-32bf18fe3e04"
CAJEWF010000061.1	RepeatMasker	Unknown	2105698	2105800	524	-	.	ID="RND-1_FAMILY-286";Tend="1329";Tstart="1227";shortTE="F";uid="08fc17be-9e63-45cc-a2f2-dfd1f7ef584f"
CAJEWF010000061.1	RepeatMasker	LTR/Gypsy	1060553	1060822	990	-	.	ID="RND-6_FAMILY-1649";Tend="1404";Tstart="1129";shortTE="F";uid="4767a9ce-b405-41da-a796-c3e71fcf5d26"
CAJEWF010000061.1	RepeatMasker	DNA	821294	821855	1329	-	.	ID="rnd-5_family-971";Tend="1199";Tstart="743";shortTE="F";uid="f638b963-f6a8-4199-b62d-43390d11acc9"
CAJEWF010000061.1	RepeatMasker	DNA	1534659	1534934	914	-	.	ID="RND-6_FAMILY-5164";Tend="3715";Tstart="3438";shortTE="F";uid="5fc66819-3a7d-4465-805b-bf3517a8b225"
CAJEWF010000061.1	RepeatMasker	LTR/Gypsy	1489718	1490193	2198	-	.	ID="RND-6_FAMILY-1646";Tend="1224";Tstart="728";shortTE="F";uid="9c3134ce-7056-4e22-aaf0-ee60a7e9e800"
CAJEWF010000061.1	RepeatMasker	Unknown	968886	969286	1512	-	.	ID="RND-4_FAMILY-21";Tend="1391";Tstart="976";shortTE="F";uid="40a5c899-568c-4531-9ae9-0c58c5ebc87b"
CAJEWF010000061.1	RepeatMasker	Unknown	1520378	1520638	1255	-	.	ID="RND-6_FAMILY-7438";Tend="1189";Tstart="936";shortTE="F";uid="619e04f0-d229-4a0e-a809-9f44890dbd18"
CAJEWF010000061.1	RepeatMasker	DNA/Maverick	1443378	1443714	1580	-	.	ID="RND-2_FAMILY-28";Tend="1064";Tstart="737";shortTE="F";uid="6af6cb40-5754-4898-a923-54332b7d081a"
CAJEWF010000061.1	RepeatMasker	DNA	2029831	2029966	559	-	.	ID="RND-5_FAMILY-3769";Tend="3119";Tstart="2993";shortTE="F";uid="abd5f0d2-96bb-47fb-8db9-8a44f13d6d0f"
CAJEWF010000061.1	RepeatMasker	DNA/Sola-2	1812440	1812615	652	-	.	ID="RND-5_FAMILY-866";TEgroup="ctg_61%7CRND-5_FAMILY-866%7C1";Tend="8660";Tstart="8506";shortTE="F";uid="47713ce7-68d4-46a6-8a90-c93165930e76"
CAJEWF010000061.1	RepeatMasker	DNA/hAT-hAT5	2013897	2014149	496	-	.	ID="RND-5_FAMILY-1384";Tend="257";Tstart="2";shortTE="F";uid="4415dca3-548c-4533-862e-12c2af856f06"
CAJEWF010000061.1	RepeatMasker	DNA	497817	498036	1475	-	.	ID="RND-5_FAMILY-149";Tend="1208";Tstart="989";shortTE="F";uid="d96e4d85-4b3f-4ad7-aaf2-7a4d0f7c7b83"
CAJEWF010000061.1	RepeatMasker	DNA/hAT?	780071	780388	1656	-	.	ID="HAT-N6_BTA";Tend="311";Tstart="1";shortTE="F";uid="409f6070-04d9-41fa-bd68-3f5c70466cdb"
CAJEWF010000061.1	RepeatMasker	Unknown	1284443	1284588	677	-	.	ID="RND-4_FAMILY-315";Tend="1246";Tstart="1104";shortTE="F";uid="e3cfc852-c48f-4b08-882a-a65fb8d77695"
CAJEWF010000061.1	RepeatMasker	DNA/Kolobok-T2	838022	838278	1322	-	.	ID="RND-1_FAMILY-544";Tend="1224";Tstart="980";shortTE="F";uid="3d47279e-17be-4a8d-9074-9aa0fc8bdda2"
CAJEWF010000061.1	RepeatMasker	LTR/Gypsy	1219922	1220168	1007	-	.	ID="RND-6_FAMILY-1646";Tend="978";Tstart="726";shortTE="F";uid="eb8c79ed-e8e8-47bc-98b8-8221a63ce8a9"
CAJEWF010000061.1	RepeatMasker	Unknown	2215854	2215984	974	-	.	ID="RND-5_FAMILY-1778";Tend="1223";Tstart="1039";shortTE="F";uid="4a983a9e-71b8-4880-92d3-70bed1d67967"
CAJEWF010000061.1	RepeatMasker	Unknown	2018818	2019211	2027	-	.	ID="RND-1_FAMILY-580";Tend="1391";Tstart="899";shortTE="F";uid="58413bb1-c49a-4ab4-98cc-0ddc9f9a28ac"
CAJEWF010000061.1	RepeatMasker	DNA/hAT?	1332985	1333254	1232	-	.	ID="RND-5_FAMILY-1660";Tend="1137";Tstart="869";shortTE="F";uid="68f179e2-b742-4de5-ba6c-76750e6ccdbc"
CAJEWF010000061.1	RepeatMasker	Unknown	665260	665370	877	-	.	ID="RND-5_FAMILY-1778";Tend="1011";Tstart="901";shortTE="F";uid="293c2acb-8a8c-4d94-8c03-6a3d0a3a3086"
CAJEWF010000061.1	RepeatMasker	DNA	691911	692049	666	-	.	ID="DNA-1_BTA";Tend="147";Tstart="2";shortTE="F";uid="981f7932-44cc-47ce-94f9-a6dab5dd7a8d"
CAJEWF010000061.1	RepeatMasker	DNA/CMC-EnSpm	202837	203085	1705	-	.	ID="RND-1_FAMILY-56";Tend="1147";Tstart="899";shortTE="F";uid="93c21ea4-0821-4482-8d63-d7ab26b020b1"
CAJEWF010000061.1	RepeatMasker	Unknown	1160241	1160404	902	-	.	ID="RND-1_FAMILY-363";Tend="1054";Tstart="889";shortTE="F";uid="f33b7e58-9b27-4306-8cb2-a1a92278bdd4"
CAJEWF010000061.1	RepeatMasker	DNA/CMC	1818759	1819242	2126	-	.	ID="rnd-5_family-965";Tend="1491";Tstart="747";shortTE="F";uid="1570338f-9527-4273-a2e2-c29672afb6cf"
CAJEWF010000061.1	RepeatMasker	DNA/hAT?	2255217	2255537	2494	-	.	ID="RND-6_FAMILY-2385";Tend="1310";Tstart="990";shortTE="F";uid="6fb0b0a7-1566-474f-b96d-4ee54f440578"
CAJEWF010000061.1	RepeatMasker	LTR/Gypsy	1872613	1872732	591	-	.	ID="RND-6_FAMILY-1646";Tend="1458";Tstart="1339";shortTE="F";uid="f44da074-e4e9-4be4-ae65-174e5f044c15"
CAJEWF010000061.1	RepeatMasker	DNA	2070224	2070367	498	-	.	ID="DNA-9_BTA";Tend="141";Tstart="9";shortTE="F";uid="4c383cbe-3e6e-43e4-ab17-bbd3c64bebc0"
CAJEWF010000061.1	RepeatMasker	LTR/Gypsy	242555	242685	584	-	.	ID="RND-6_FAMILY-417";Tend="1075";Tstart="940";shortTE="F";uid="f609763a-d895-4d0b-98d4-27b2068fcb83"
CAJEWF010000061.1	RepeatMasker	DNA	2140907	2141366	898	-	.	ID="rnd-5_family-971";Tend="1130";Tstart="748";shortTE="F";uid="334e85d8-5975-44cc-8503-5a3da0ab8872"
CAJEWF010000061.1	RepeatMasker	DNA/CMC	654399	654588	1149	-	.	ID="ENSPM-N1_BTA";Tend="222";Tstart="28";shortTE="F";uid="5a9ddac5-fe4b-41e1-afaf-adb083426a04"
CAJEWF010000061.1	RepeatMasker	LTR/Gypsy	488219	488451	769	-	.	ID="RND-5_FAMILY-27";Tend="1203";Tstart="929";shortTE="F";uid="a17388f4-73fd-45e9-be5a-090fdd257410"
CAJEWF010000061.1	RepeatMasker	DNA	628886	629124	893	-	.	ID="DNA-5_BTA";Tend="238";Tstart="1";shortTE="F";uid="83bcfe95-da88-4715-91ce-03c745eb78aa"
CAJEWF010000061.1	RepeatMasker	DNA/hAT-Tip100	1357234	1357367	630	-	.	ID="RND-1_FAMILY-839";Tend="1849";Tstart="1705";shortTE="F";uid="97525a7d-2d00-40a7-8513-675747df1946"
CAJEWF010000061.1	RepeatMasker	DNA	2073641	2074167	2102	-	.	ID="RND-4_FAMILY-211";Tend="1084";Tstart="527";shortTE="F";uid="5ed3f574-5a75-4b2a-b579-f4d6f484eb2a"
CAJEWF010000061.1	RepeatMasker	DNA	1993628	1994192	4159	-	.	ID="DNA-4_BTA";Tend="554";Tstart="1";shortTE="F";uid="24a17370-bcf5-42c5-b4d1-0dcb6ed1698d"
CAJEWF010000061.1	RepeatMasker	DNA/CMC-EnSpm	73067	73312	1601	-	.	ID="RND-1_FAMILY-56";Tend="1148";Tstart="899";shortTE="F";uid="a830f5c0-4cfc-4864-bdd6-386e811a1090"
CAJEWF010000061.1	RepeatMasker	DNA	1841100	1841527	2735	-	.	ID="DNA-10_BTA";Tend="434";Tstart="2";shortTE="F";uid="34121144-53d0-4e25-9684-ad48301e351c"
CAJEWF010000061.1	RepeatMasker	Unknown	1880783	1881043	1568	-	.	ID="RND-3_FAMILY-243";Tend="626";Tstart="350";shortTE="F";uid="61607676-6e9f-4d10-b9c9-34109e8e51c2"
CAJEWF010000061.1	RepeatMasker	RC/Helitron	1961023	1961183	644	-	.	ID="RND-6_FAMILY-894";Tend="1964";Tstart="1808";shortTE="F";uid="2d438ef1-46f8-419d-ae68-ac15edd27fd4"
CAJEWF010000061.1	RepeatMasker	RC/Helitron	1816404	1816695	576	-	.	ID="RND-6_FAMILY-9867";Tend="1517";Tstart="1203";shortTE="F";uid="8d1be56c-8823-465f-9a3b-ce5e8f983349"
CAJEWF010000061.1	RepeatMasker	Unknown	2018276	2018819	2063	-	.	ID="RND-3_FAMILY-763";Tend="1336";Tstart="969";shortTE="F";uid="104823d2-af52-4228-aa91-7a05cb92095c"
CAJEWF010000061.1	RepeatMasker	LINE/R1	907011	907312	535	-	.	ID="RND-6_FAMILY-1164";Tend="6350";Tstart="6053";shortTE="F";uid="3bec8162-d120-4b2f-bf79-5560587f52a5"
CAJEWF010000061.1	RepeatMasker	Unknown	2116937	2117191	1318	-	.	ID="RND-1_FAMILY-545";Tend="1219";Tstart="958";shortTE="F";uid="29f94f19-7514-40a9-a6bc-058634d0b994"
CAJEWF010000061.1	RepeatMasker	DNA/CMC-EnSpm	228989	229405	3319	-	.	ID="ENSPM-N3_BTA";Tend="414";Tstart="1";shortTE="F";uid="a4b201a7-42ae-4ebe-811c-ff6088a924d0"
CAJEWF010000061.1	RepeatMasker	LINE/Penelope	1627780	1627945	497	-	.	ID="RND-6_FAMILY-4407";Tend="1638";Tstart="1464";shortTE="F";uid="948dc928-52d3-4717-af20-cf0ac1928d92"
CAJEWF010000061.1	RepeatMasker	DNA	139286	139461	1116	-	.	ID="RND-4_FAMILY-4629";Tend="1162";Tstart="967";shortTE="F";uid="bfba3171-587d-4afb-89ba-7d31ccf930f1"
CAJEWF010000061.1	RepeatMasker	DNA/CMC	2245520	2245888	2069	-	.	ID="RND-1_FAMILY-81";Tend="1317";Tstart="948";shortTE="F";uid="3a8a15b4-e1a4-4c38-be21-7a0a15a51652"
CAJEWF010000061.1	RepeatMasker	DNA/hAT-hATm	159816	159918	440	-	.	ID="RND-6_FAMILY-6366";Tend="2762";Tstart="2661";shortTE="F";uid="6a51b23a-8c82-4f23-97b8-d7a8230b044f"
CAJEWF010000061.1	RepeatMasker	Unknown	2013818	2013935	725	-	.	ID="RND-1_FAMILY-37";Tend="1060";Tstart="932";shortTE="F";uid="a1c6db4d-f369-4194-98ff-aa8a6f6f3951"
CAJEWF010000061.1	RepeatMasker	DNA	2006443	2006670	1563	-	.	ID="RND-1_FAMILY-194";Tend="1088";Tstart="840";shortTE="F";uid="f6399e11-49aa-470a-b808-e31ac436235a"
CAJEWF010000061.1	RepeatMasker	DNA	2071047	2071325	1633	-	.	ID="DNA-11_BTA";Tend="275";Tstart="6";shortTE="F";uid="9d798d88-7d0a-4bf7-b295-84039786a4a2"
CAJEWF010000061.1	RepeatMasker	Unknown	405476	405638	831	-	.	ID="RND-3_FAMILY-330";Tend="1098";Tstart="934";shortTE="F";uid="036833f9-e69b-4eed-903d-b69f28f3560e"
CAJEWF010000061.1	RepeatMasker	DNA/hAT?	1260454	1260609	588	-	.	ID="RND-1_FAMILY-527";Tend="776";Tstart="651";shortTE="F";uid="30504828-d626-4129-978f-901eaa3877e3"
CAJEWF010000061.1	RepeatMasker	DNA/hAT?	2026538	2026941	2949	-	.	ID="RND-1_FAMILY-824";Tend="1264";Tstart="883";shortTE="F";uid="83d5c1d8-b8fc-4365-88ae-5accbe812b84"
CAJEWF010000061.1	RepeatMasker	Unknown	825978	826187	873	-	.	ID="RND-4_FAMILY-1179";Tend="1168";Tstart="959";shortTE="F";uid="811dc157-0ad4-4f58-bd57-4d6632f46899"
CAJEWF010000061.1	RepeatMasker	DNA	7415	7528	948	-	.	ID="RND-1_FAMILY-110";Tend="1399";Tstart="1286";shortTE="F";uid="8ab0cb2d-7333-41d7-b879-381b8228232e"
CAJEWF010000061.1	RepeatMasker	Unknown	293405	293648	777	-	.	ID="RND-4_FAMILY-1621";Tend="1111";Tstart="868";shortTE="F";uid="93734f28-e877-46b1-98d0-b2b3a51d5e0e"
CAJEWF010000061.1	RepeatMasker	DNA	1814023	1814524	4153	-	.	ID="DNA-1_BTA";Tend="504";Tstart="1";shortTE="F";uid="a2b1f1f8-8072-4e72-843e-f7e61e1d97eb"
CAJEWF010000061.1	RepeatMasker	Unknown	1045174	1045426	2233	-	.	ID="RND-1_FAMILY-714";Tend="1127";Tstart="875";shortTE="F";uid="b57f8017-88d3-45e5-b5fc-0422f5db4065"
CAJEWF010000061.1	RepeatMasker	LTR/Gypsy	624638	624915	951	-	.	ID="RND-6_FAMILY-417";Tend="1165";Tstart="746";shortTE="F";uid="69633626-f749-4492-b373-7e32e11ec479"
CAJEWF010000061.1	RepeatMasker	DNA/CMC-Transib	1486833	1487005	1229	-	.	ID="RND-5_FAMILY-2303";Tend="939";Tstart="766";shortTE="F";uid="b0777ee4-93ae-48c5-a31a-1a9fd5090916"
CAJEWF010000061.1	RepeatMasker	DNA	1427777	1428061	1021	-	.	ID="RND-5_FAMILY-971";Tend="1163";Tstart="864";shortTE="F";uid="b9ec32ab-1121-4ed7-a6b9-31570c10cdff"
CAJEWF010000061.1	RepeatMasker	DNA/CMC-Chapaev-3	1932596	1932750	627	-	.	ID="RND-6_FAMILY-649";Tend="1912";Tstart="1758";shortTE="F";uid="e1e8f2d7-5070-4b79-8dc0-4e7969466812"
CAJEWF010000061.1	RepeatMasker	DNA/hAT-Tip100	1019667	1019825	1044	-	.	ID="RND-1_FAMILY-474";Tend="1091";Tstart="925";shortTE="F";uid="4782547d-d760-4679-9ab4-e6855a2177bf"
CAJEWF010000061.1	RepeatMasker	LTR/DIRS	1254864	1255002	903	-	.	ID="RND-6_FAMILY-2925";Tend="1062";Tstart="926";shortTE="F";uid="220caf8d-04a0-4d80-8772-45871c48fafa"
CAJEWF010000061.1	RepeatMasker	DNA	2017313	2017515	636	-	.	ID="RND-5_FAMILY-3646";Tend="1075";Tstart="877";shortTE="F";uid="7292f493-454f-4cac-b368-211e400f8517"
CAJEWF010000061.1	RepeatMasker	DNA/CMC-EnSpm	1055358	1055534	649	-	.	ID="RND-1_FAMILY-56";Tend="1142";Tstart="963";shortTE="F";uid="61de3845-6df6-4f91-ada6-f2f4b0bc9b22"
CAJEWF010000061.1	RepeatMasker	DNA/CMC-Chapaev-3	886357	888501	19075	-	.	ID="RND-6_FAMILY-216";Tend="2966";Tstart="825";shortTE="F";uid="39e11e9b-04f1-4846-a2b4-a42fcdf9abd4"
CAJEWF010000061.1	RepeatMasker	LINE/RTE-BovB	1182104	1182354	1028	-	.	ID="RND-6_FAMILY-7272";Tend="3989";Tstart="3749";shortTE="F";uid="fd765a28-5590-48f2-8b62-b14b9d5e8904"
CAJEWF010000061.1	RepeatMasker	DNA	686463	686739	2018	-	.	ID="DNA-11_BTA";Tend="551";Tstart="275";shortTE="F";uid="7c357690-6802-4c40-97ce-e359a1de407b"
CAJEWF010000061.1	RepeatMasker	DNA/CMC-Transib	1565003	1565185	926	-	.	ID="RND-5_FAMILY-2303";Tend="944";Tstart="766";shortTE="F";uid="06553e56-6066-45fe-82d5-32fe8596382a"
CAJEWF010000061.1	RepeatMasker	DNA/hAT-Tip100	217981	218148	797	-	.	ID="rnd-6_family-5722";Tend="1859";Tstart="1722";shortTE="F";uid="741d864f-1bbd-4049-a1f5-496b9c73a7c0"
CAJEWF010000061.1	RepeatMasker	Unknown	1011943	1012085	839	-	.	ID="RND-1_FAMILY-37";Tend="1058";Tstart="901";shortTE="F";uid="0accdd71-e524-4652-9760-f8d64b304187"
CAJEWF010000061.1	RepeatMasker	DNA/hAT?	253455	253662	787	-	.	ID="RND-4_FAMILY-1444";Tend="445";Tstart="232";shortTE="F";uid="f303daab-c51c-4363-bce0-7a2966675496"
CAJEWF010000061.1	RepeatMasker	Unknown	1869897	1870284	3006	-	.	ID="RND-1_FAMILY-646";Tend="1375";Tstart="975";shortTE="F";uid="f513abe2-aeaa-4bc0-85f1-ef74e37b730b"
CAJEWF010000061.1	RepeatMasker	DNA/hAT-Tip100	85834	86394	2346	-	.	ID="RND-5_FAMILY-4888";Tend="1589";Tstart="1071";shortTE="F";uid="8abfe737-ffe4-4108-88dc-2986a80f8e19"
CAJEWF010000061.1	RepeatMasker	DNA	1170538	1170791	825	-	.	ID="DNA-5_BTA";Tend="255";Tstart="1";shortTE="F";uid="10a38e79-fc3f-4eed-8bd7-9268a8c589a4"
CAJEWF010000061.1	RepeatMasker	LTR/Gypsy	515203	515491	1913	-	.	ID="RND-3_FAMILY-25";Tend="1110";Tstart="824";shortTE="F";uid="a15989ae-7a9c-4fc2-b8e9-59738170d6df"
CAJEWF010000061.1	RepeatMasker	RC/Helitron	702216	702799	4824	-	.	ID="RND-1_FAMILY-129";Tend="1500";Tstart="917";shortTE="F";uid="f3f8ce80-f428-4172-86aa-ee31066fe76a"
CAJEWF010000061.1	RepeatMasker	DNA	1152522	1152840	1519	-	.	ID="RND-3_FAMILY-135";Tend="1166";Tstart="873";shortTE="F";uid="b5b24c64-544e-4024-ad68-c17bb889667d"
CAJEWF010000061.1	RepeatMasker	DNA/CMC-EnSpm	2064031	2064163	494	-	.	ID="RND-6_FAMILY-5136";Tend="7054";Tstart="6935";shortTE="F";uid="8b83b959-76d5-4eb1-82cd-36f374a4c17c"
CAJEWF010000061.1	RepeatMasker	LTR/Gypsy	2103657	2103769	417	-	.	ID="RND-6_FAMILY-1646";Tend="1391";Tstart="1272";shortTE="F";uid="ce019da5-c9f9-417a-a63f-60ccf6e023fd"
CAJEWF010000061.1	RepeatMasker	Unknown	730823	731062	1323	-	.	ID="RND-5_FAMILY-2302";Tend="1155";Tstart="944";shortTE="F";uid="e02e7546-bee8-4392-8664-9fbd8eacb415"
CAJEWF010000061.1	RepeatMasker	LINE/L2	1191212	1191464	1553	-	.	ID="RND-4_FAMILY-328";Tend="1157";Tstart="899";shortTE="F";uid="bf8f5d32-7005-45bd-b875-be78940d2ebd"
CAJEWF010000061.1	RepeatMasker	LINE/L2	1365560	1365835	1676	-	.	ID="RND-1_FAMILY-164";Tend="1180";Tstart="911";shortTE="F";uid="cda04619-8af4-48a4-b36d-87c20fd75df2"
CAJEWF010000061.1	RepeatMasker	DNA/CMC-Transib	459347	459486	812	-	.	ID="RND-5_FAMILY-2303";Tend="931";Tstart="765";shortTE="F";uid="a5421773-af14-4f4f-a7b0-8002e7cf6703"
CAJEWF010000061.1	RepeatMasker	Unknown	982672	982941	489	-	.	ID="RND-2_FAMILY-342";Tend="766";Tstart="493";shortTE="F";uid="edbb1c30-5fce-4f8e-972e-0c7d10749642"
CAJEWF010000061.1	RepeatMasker	RC/Helitron	809252	809404	693	-	.	ID="RND-4_FAMILY-102";Tend="1217";Tstart="1083";shortTE="F";uid="dd1e2fef-4f6e-4766-9256-366d56824fc3"
CAJEWF010000061.1	RepeatMasker	DNA/hAT-Tip100	1333471	1333662	414	-	.	ID="RND-5_FAMILY-3189";Tend="1874";Tstart="1664";shortTE="F";uid="5b33a8cf-cc42-4692-a9cb-a0b571b62731"
CAJEWF010000061.1	RepeatMasker	LINE/R1	1043289	1043452	723	-	.	ID="RND-6_FAMILY-1164";Tend="1759";Tstart="1596";shortTE="F";uid="fe909c90-03ca-4fe2-aef0-0f89a5b2e09a"
CAJEWF010000061.1	RepeatMasker	Unknown	1866468	1866733	1131	-	.	ID="RND-5_FAMILY-187";Tend="1282";Tstart="1017";shortTE="F";uid="42526f5d-26fe-4f1b-a765-7bef3b193903"
CAJEWF010000061.1	RepeatMasker	DNA/hAT?	732846	732980	774	-	.	ID="RND-5_FAMILY-1660";Tend="1122";Tstart="980";shortTE="F";uid="ac85d978-cb53-44c0-8d94-5134f4d6f5f4"
CAJEWF010000061.1	RepeatMasker	DNA/CMC-EnSpm	2100932	2101072	489	-	.	ID="RND-6_FAMILY-6392";Tend="850";Tstart="700";shortTE="F";uid="bc5aabe2-e23a-4dcf-8028-4cabd11cae65"
CAJEWF010000061.1	RepeatMasker	DNA/CMC	2206233	2206506	1404	-	.	ID="RND-5_FAMILY-965";Tend="1428";Tstart="1149";shortTE="F";uid="2d9847fe-73a0-4779-a9ba-260f2dd06118"
CAJEWF010000061.1	RepeatMasker	DNA/CMC	1858268	1858526	1887	-	.	ID="RND-1_FAMILY-3";Tend="1165";Tstart="906";shortTE="F";uid="cac14f3b-c472-4bce-9174-32d8b62910e0"
CAJEWF010000061.1	RepeatMasker	LTR/Gypsy	2092071	2092324	1320	-	.	ID="RND-6_FAMILY-1646";Tend="1507";Tstart="1247";shortTE="F";uid="629f4ccb-12c1-4968-a70b-796f2f298237"
CAJEWF010000061.1	RepeatMasker	LTR/Gypsy	810503	810617	664	-	.	ID="RND-3_FAMILY-29";Tend="1336";Tstart="1220";shortTE="F";uid="38b1a0d0-8a86-48d3-a69d-14ebad5d131f"
CAJEWF010000061.1	RepeatMasker	DNA/CMC-Transib	1044437	1044590	798	-	.	ID="RND-5_FAMILY-2303";Tend="928";Tstart="765";shortTE="F";uid="f7932085-b561-4600-b221-047eb3be1ba7"
CAJEWF010000061.1	RepeatMasker	DNA/PIF-Spy	1286752	1286854	466	-	.	ID="RND-5_FAMILY-3006";Tend="2049";Tstart="1947";shortTE="F";uid="9a9047bb-d846-4cf4-ab0c-fb20b662d324"
CAJEWF010000061.1	RepeatMasker	DNA/CMC-Chapaev-3	1466155	1466359	954	-	.	ID="RND-5_FAMILY-1701";Tend="1492";Tstart="1284";shortTE="F";uid="722f2ef3-ab48-464b-91b6-30f20c0c1e85"
CAJEWF010000061.1	RepeatMasker	DNA	2265963	2266237	1726	-	.	ID="DNA-11_BTA";Tend="275";Tstart="1";shortTE="F";uid="162bc430-9796-4248-99d0-fbdc66f9b69a"
CAJEWF010000061.1	RepeatMasker	LINE/L2	1985436	1985731	1403	-	.	ID="RND-1_FAMILY-164";Tend="1209";Tstart="911";shortTE="F";uid="1cc746a5-9fc6-479d-bf71-8e0333da1840"
CAJEWF010000061.1	RepeatMasker	LTR/Pao	1287005	1287483	2934	-	.	ID="RND-1_FAMILY-569";Tend="1455";Tstart="1008";shortTE="F";uid="f2b91723-9924-423a-a401-97cdb92c07a8"
CAJEWF010000061.1	RepeatMasker	DNA	155396	155659	1612	-	.	ID="RND-5_FAMILY-2645";Tend="1269";Tstart="1009";shortTE="F";uid="404c52ca-6658-47c0-8cf8-2b1f0e261c12"
CAJEWF010000061.1	RepeatMasker	Unknown	1846779	1846967	1231	-	.	ID="RND-1_FAMILY-354";Tend="1067";Tstart="883";shortTE="F";uid="308b10f5-922d-4196-bdf6-d4f4fc4cc745"
CAJEWF010000061.1	RepeatMasker	DNA/Maverick	1438014	1438287	761	-	.	ID="RND-2_FAMILY-28";Tend="308";Tstart="27";shortTE="F";uid="1c813fe3-a854-4d3b-9f0e-ede65aa0da6a"
CAJEWF010000061.1	RepeatMasker	DNA/CMC-EnSpm	1853240	1853408	1135	-	.	ID="RND-6_FAMILY-10965";Tend="1094";Tstart="928";shortTE="F";uid="caa7d264-eaba-4532-b290-6ff68bd84bd0"
CAJEWF010000061.1	RepeatMasker	DNA/Zator	1534973	1535106	436	-	.	ID="RND-6_FAMILY-2114";Tend="2438";Tstart="2298";shortTE="F";uid="a464c93e-8f42-4a60-bfac-0077b316c1f8"
CAJEWF010000061.1	RepeatMasker	DNA/CMC-EnSpm	1016296	1016447	421	-	.	ID="RND-6_FAMILY-623";Tend="644";Tstart="498";shortTE="F";uid="b167c87e-5650-4e5c-ae5f-a851e6c6ef2c"
CAJEWF010000061.1	RepeatMasker	Unknown	117742	117880	1150	-	.	ID="RND-1_FAMILY-309";Tend="1051";Tstart="913";shortTE="F";uid="70f28931-166b-4acc-ac67-76e00adcf277"
CAJEWF010000061.1	RepeatMasker	DNA	1428478	1428595	979	-	.	ID="RND-1_FAMILY-110";Tend="1401";Tstart="1284";shortTE="F";uid="663bf5bb-c338-4fd9-a5f0-0b08f46682fe"
CAJEWF010000061.1	RepeatMasker	Unknown	2253847	2254319	2040	-	.	ID="RND-4_FAMILY-1778";Tend="1341";Tstart="929";shortTE="F";uid="b82e61da-503b-4a60-9869-bf50e10d7ffa"
CAJEWF010000061.1	RepeatMasker	Unknown	286953	287190	1190	-	.	ID="RND-4_FAMILY-1179";Tend="1169";Tstart="933";shortTE="F";uid="73daf4cb-85c8-4721-a465-25c303a7f5fa"
CAJEWF010000061.1	RepeatMasker	DNA	1861019	1861214	927	-	.	ID="RND-4_FAMILY-1880";Tend="1164";Tstart="963";shortTE="F";uid="6c8a2c75-4814-4361-b175-b3816a737b6f"
CAJEWF010000061.1	RepeatMasker	LTR/Gypsy	114243	114504	1380	-	.	ID="RND-6_FAMILY-43";Tend="1175";Tstart="913";shortTE="F";uid="62d2baa0-9d3b-4eda-80ed-cdc80025e41d"
CAJEWF010000061.1	RepeatMasker	DNA/CMC	469847	470069	1641	-	.	ID="RND-5_FAMILY-957";Tend="1087";Tstart="860";shortTE="F";uid="626f5e1d-503d-4689-ae02-d0d2fdccc296"
CAJEWF010000061.1	RepeatMasker	DNA	965032	965299	1077	-	.	ID="DNA-5_BTA";Tend="255";Tstart="1";shortTE="F";uid="6013e657-0c1b-410f-b19c-fb6c1dc35d24"
CAJEWF010000061.1	RepeatMasker	DNA	1638912	1639186	1548	-	.	ID="RND-1_FAMILY-978";Tend="5344";Tstart="5055";shortTE="F";uid="29bcf744-c311-49f0-b55b-8e839e9b9b97"
CAJEWF010000061.1	RepeatMasker	DNA	680415	680920	4071	-	.	ID="DNA-1_BTA";Tend="504";Tstart="1";shortTE="F";uid="7a859aa2-8993-43ea-b4db-dc0bf15fa0ff"
CAJEWF010000061.1	RepeatMasker	LTR/Gypsy	1784764	1785088	1312	-	.	ID="RND-6_FAMILY-417";Tend="1165";Tstart="908";shortTE="F";uid="143d1080-c0c5-4d08-8bce-e04255c35514"
CAJEWF010000061.1	RepeatMasker	LTR/Gypsy	1445362	1445665	2038	-	.	ID="RND-6_FAMILY-1649";Tend="1401";Tstart="1127";shortTE="F";uid="394c8817-25f0-4ae8-a80d-de57653e7bb5"
CAJEWF010000061.1	RepeatMasker	Unknown	990709	990873	1203	-	.	ID="RND-4_FAMILY-384";Tend="1004";Tstart="840";shortTE="F";uid="e05ab154-e879-4258-b668-5dc4298e9443"
CAJEWF010000061.1	RepeatMasker	LINE/I	599710	599911	762	-	.	ID="RND-6_FAMILY-3469";Tend="2032";Tstart="1828";shortTE="F";uid="f7d4db62-b0c4-40ab-9f08-c1309e0538c0"
CAJEWF010000061.1	RepeatMasker	DNA/PIF-Harbinger	1431176	1431389	501	-	.	ID="RND-4_FAMILY-1090";Tend="1146";Tstart="931";shortTE="F";uid="7617a3a5-44fd-47c3-b500-fda15c5ea2ad"
CAJEWF010000061.1	RepeatMasker	Unknown	1914818	1915343	3468	-	.	ID="RND-6_FAMILY-120";Tend="898";Tstart="392";shortTE="F";uid="7bf89a40-103b-48df-941c-8d81f7bc5cc4"
CAJEWF010000061.1	RepeatMasker	LINE/RTE-BovB	10387	13482	15126	-	.	ID="RND-6_FAMILY-6603";Tend="2123";Tstart="259";shortTE="F";uid="2996b56d-5c48-4958-afe3-807b59a4b8c9"
CAJEWF010000061.1	RepeatMasker	LTR/Gypsy	234174	234487	1215	-	.	ID="RND-6_FAMILY-1579";Tend="1041";Tstart="743";shortTE="F";uid="6048e4e4-c01e-480c-8e52-dc23b3b6336c"
CAJEWF010000061.1	RepeatMasker	DNA/hAT?	502080	502240	532	-	.	ID="rnd-1_family-527";Tend="325";Tstart="216";shortTE="F";uid="88c5512e-e594-4062-9764-d8d88621224a"
CAJEWF010000061.1	RepeatMasker	LINE/I	705591	705774	836	-	.	ID="RND-6_FAMILY-3469";Tend="1989";Tstart="1807";shortTE="F";uid="a44ae3b4-a2b6-4b07-b3d1-896360c32e30"
CAJEWF010000061.1	RepeatMasker	DNA	1995542	1995771	799	-	.	ID="RND-6_FAMILY-14136";Tend="1104";Tstart="846";shortTE="F";uid="8ebc8864-21e7-4e98-9d7b-eeda5076f41a"
CAJEWF010000061.1	RepeatMasker	DNA/Sola-2	798973	799306	601	-	.	ID="RND-6_FAMILY-14157";Tend="1720";Tstart="1388";shortTE="F";uid="71a14c52-e6ed-4871-aed6-f520a9c8cff9"
CAJEWF010000061.1	RepeatMasker	DNA/CMC-Transib	1243667	1243833	1127	-	.	ID="RND-5_FAMILY-2303";Tend="929";Tstart="762";shortTE="F";uid="740d1330-1e42-4227-9454-40ccfadbedb2"
CAJEWF010000061.1	RepeatMasker	LTR/Gypsy	661160	661418	750	-	.	ID="RND-6_FAMILY-6215";Tend="1628";Tstart="1375";shortTE="F";uid="88884e6b-dae2-4113-ac42-f98741ebc030"
CAJEWF010000061.1	RepeatMasker	DNA/PIF-Harbinger	192275	192517	1754	-	.	ID="RND-4_FAMILY-1090";Tend="1430";Tstart="1188";shortTE="F";uid="263a95a1-eb39-4058-8877-517ffcde5a7a"
CAJEWF010000061.1	RepeatMasker	DNA/CMC-Transib	1819887	1820209	1108	-	.	ID="RND-5_FAMILY-2303";TEgroup="ctg_61%7CRND-5_FAMILY-2303%7C4";Tend="923";Tstart="764";shortTE="F";uid="76c802f0-f31c-4375-aec1-e99d872d0d9a"
CAJEWF010000061.1	RepeatMasker	Unknown	1320208	1320354	677	-	.	ID="RND-1_FAMILY-27";Tend="1053";Tstart="906";shortTE="F";uid="ac10bcf0-86c2-4c3f-b614-141e97024b8b"
CAJEWF010000061.1	RepeatMasker	LINE/L2	1744687	1744858	1402	-	.	ID="RND-5_FAMILY-3457";Tend="891";Tstart="720";shortTE="F";uid="098cadbc-e794-4076-9287-d1329207c3c8"
CAJEWF010000061.1	RepeatMasker	DNA/CMC-EnSpm	983758	983861	453	-	.	ID="RND-6_FAMILY-813";Tend="1118";Tstart="1015";shortTE="F";uid="ef1d554c-073c-49e8-83d4-2b66cc2730f3"
CAJEWF010000061.1	RepeatMasker	Unknown	819330	819488	449	-	.	ID="RND-6_FAMILY-749";Tend="3168";Tstart="3020";shortTE="F";uid="8b7ba4bc-7c93-46f3-99b7-5aefafda8b81"
CAJEWF010000061.1	RepeatMasker	DNA/CMC-EnSpm	512975	513237	1776	-	.	ID="RND-6_FAMILY-7144";Tend="1222";Tstart="964";shortTE="F";uid="d6b3eecc-577f-4ede-b39a-fea9fe8c4f99"
CAJEWF010000061.1	RepeatMasker	DNA/CMC-EnSpm	916522	916676	518	-	.	ID="ENSPM-3_BTA";Tend="8326";Tstart="8172";shortTE="F";uid="d8de36b0-e823-4528-afb6-8bf71ce33311"
CAJEWF010000061.1	RepeatMasker	LTR/Gypsy	1760446	1760773	971	-	.	ID="GYPSY-16_BTA-LTR";Tend="331";Tstart="1";shortTE="F";uid="217f8dc5-9f92-4436-9b09-4733dea52e18"
CAJEWF010000061.1	RepeatMasker	DNA/CMC-EnSpm	1305777	1305947	982	-	.	ID="RND-3_FAMILY-131";Tend="1188";Tstart="1015";shortTE="F";uid="4c2ad291-6abf-4a6a-9926-86b111212329"
CAJEWF010000061.1	RepeatMasker	LTR/Gypsy	946181	946464	1210	-	.	ID="RND-6_FAMILY-1649";Tend="1434";Tstart="1144";shortTE="F";uid="5ece0e8d-c4c5-4425-bc5c-8242219769ec"
CAJEWF010000061.1	RepeatMasker	DNA	1521214	1521473	737	-	.	ID="RND-1_FAMILY-59";Tend="1242";Tstart="982";shortTE="F";uid="bd0acc62-d496-4457-a724-9943bedaa481"
CAJEWF010000061.1	RepeatMasker	DNA/CMC	1559905	1560130	1283	-	.	ID="RND-5_FAMILY-34";Tend="1158";Tstart="932";shortTE="F";uid="cf7e07fd-aacd-4162-b693-6872c88aa294"
CAJEWF010000061.1	RepeatMasker	Unknown	2034442	2034588	958	-	.	ID="RND-2_FAMILY-63";Tend="1032";Tstart="882";shortTE="F";uid="ca7aacec-8fe7-4c5b-9dab-b78560a743f7"
CAJEWF010000061.1	RepeatMasker	DNA	1247128	1247256	559	-	.	ID="RND-6_FAMILY-6295";Tend="2780";Tstart="2653";shortTE="F";uid="614f1ad3-eacc-4e69-896d-21e32b7b5f4a"
CAJEWF010000061.1	RepeatMasker	LTR/DIRS	2152798	2153010	728	-	.	ID="RND-6_FAMILY-2925";Tend="1136";Tstart="929";shortTE="F";uid="f8068725-f292-47fa-aa51-a0d13a13344d"
CAJEWF010000061.1	RepeatMasker	DNA/CMC-Transib	1380101	1380242	913	-	.	ID="RND-5_FAMILY-2303";Tend="929";Tstart="784";shortTE="F";uid="79ada026-652f-48e3-bea9-30de211e76ee"
CAJEWF010000061.1	RepeatMasker	DNA	2182799	2182976	541	-	.	ID="RND-1_FAMILY-822";Tend="4709";Tstart="4532";shortTE="F";uid="46c53252-e8f3-4a04-8bc9-c6e216e8b428"
CAJEWF010000061.1	RepeatMasker	DNA/hAT-Tip100	1946950	1947356	1415	-	.	ID="HAT-N7_BTA";Tend="1170";Tstart="794";shortTE="F";uid="0fec8228-f2d5-4319-b2b1-b2709b44fff8"
CAJEWF010000061.1	RepeatMasker	LTR/Gypsy	1967181	1967431	1459	-	.	ID="RND-6_FAMILY-417";Tend="1164";Tstart="912";shortTE="F";uid="1aa081cd-be39-416e-9f02-e4d369ae2d75"
CAJEWF010000061.1	RepeatMasker	DNA/Kolobok-Hydra	1773683	1773955	461	-	.	ID="RND-1_FAMILY-373";Tend="1201";Tstart="912";shortTE="F";uid="c5e8fd1e-7116-431f-9037-e40f26cedc9a"
CAJEWF010000061.1	RepeatMasker	Unknown	460917	461254	2459	-	.	ID="RND-1_FAMILY-217";Tend="1261";Tstart="931";shortTE="F";uid="b9d76f46-fbf5-4de3-8a3e-c05bba42be83"
CAJEWF010000061.1	RepeatMasker	LTR/Gypsy	2109852	2110065	1200	-	.	ID="RND-6_FAMILY-417";Tend="1129";Tstart="913";shortTE="F";uid="decc353b-8f9d-4c3c-914f-98779a65a5d9"
CAJEWF010000061.1	RepeatMasker	LTR/Gypsy	708277	709020	1500	-	.	ID="RND-3_FAMILY-29";Tend="1090";Tstart="393";shortTE="F";uid="dab73755-77ea-4866-baac-cb8dcaae4046"
CAJEWF010000061.1	RepeatMasker	Unknown	1249391	1249561	868	-	.	ID="RND-5_FAMILY-1951";Tend="1561";Tstart="1392";shortTE="F";uid="616e072e-2c42-4917-abc6-11e10e63b9af"
CAJEWF010000061.1	RepeatMasker	LTR/Gypsy	1569746	1570004	1500	-	.	ID="RND-6_FAMILY-1646";Tend="1500";Tstart="1245";shortTE="F";uid="0d8ab391-141e-44d8-911d-d3a0b4c0093f"
CAJEWF010000061.1	RepeatMasker	LINE/R1	2000805	2000956	753	-	.	ID="RND-6_FAMILY-1164";Tend="2923";Tstart="2775";shortTE="F";uid="916f3e99-62ac-4eba-a73c-a5a8defd148f"
CAJEWF010000061.1	RepeatMasker	DNA/CMC	1367068	1367213	801	-	.	ID="RND-1_FAMILY-304";Tend="2776";Tstart="2631";shortTE="F";uid="95ab841f-9114-4058-a7cb-7c78f3851d2d"
CAJEWF010000061.1	RepeatMasker	Unknown	831746	831918	586	-	.	ID="RND-4_FAMILY-21";Tend="1297";Tstart="1120";shortTE="F";uid="29f25237-033b-488b-a217-e61fb0f76df7"
CAJEWF010000061.1	RepeatMasker	DNA/TcMar-Tc1	923040	929548	27710	-	.	ID="rnd-1_family-32";Tend="4473";Tstart="1";shortTE="F";uid="4fbfac8d-7c42-4f57-a5c6-8f94399532ef"
CAJEWF010000061.1	RepeatMasker	DNA/hAT	2228163	2228390	956	-	.	ID="RND-6_FAMILY-4750";Tend="2570";Tstart="2345";shortTE="F";uid="f93ca233-c713-4140-8859-eb1458d35ab9"
CAJEWF010000061.1	RepeatMasker	DNA/CMC-EnSpm	1292163	1292410	1796	-	.	ID="RND-1_FAMILY-56";Tend="1150";Tstart="897";shortTE="F";uid="1c71cc77-346b-4326-8975-3c94aa318694"
CAJEWF010000061.1	RepeatMasker	DNA	1112838	1113273	1215	-	.	ID="DNA-10_BTA";Tend="428";Tstart="2";shortTE="F";uid="2db8b23b-dff4-4b13-9f79-d5f7b1cae335"
CAJEWF010000061.1	RepeatMasker	DNA/CMC	684893	685203	2479	-	.	ID="RND-1_FAMILY-81";Tend="1260";Tstart="941";shortTE="F";uid="30dc5aae-67b0-4eb6-8659-a227d769effb"
CAJEWF010000061.1	RepeatMasker	DNA/CMC-EnSpm	87474	87714	1603	-	.	ID="RND-1_FAMILY-56";Tend="1136";Tstart="898";shortTE="F";uid="9cbaa240-a9ee-47ed-8b4f-67d5137969fa"
CAJEWF010000061.1	RepeatMasker	Unknown	233038	233668	1206	-	.	ID="RND-5_FAMILY-5134";Tend="1112";Tstart="494";shortTE="F";uid="0e5c519f-228c-4dcb-b534-84f5a15c8881"
CAJEWF010000061.1	RepeatMasker	Unknown	1375620	1375868	1511	-	.	ID="RND-1_FAMILY-233";Tend="1175";Tstart="916";shortTE="F";uid="ae2227a1-fd5f-495e-8142-6fc9c867f208"
CAJEWF010000061.1	RepeatMasker	DNA/CMC-EnSpm	729471	729582	627	-	.	ID="RND-6_FAMILY-813";Tend="1114";Tstart="1003";shortTE="F";uid="a00c42b2-c6d9-4ebc-a064-86188fcf243a"
CAJEWF010000061.1	RepeatMasker	LTR/Pao	1398064	1398361	1863	-	.	ID="RND-4_FAMILY-3020";Tend="1182";Tstart="898";shortTE="F";uid="481c722e-c95d-4696-be61-7ab832daae83"
CAJEWF010000061.1	RepeatMasker	DNA	324132	324512	504	-	.	ID="RND-5_FAMILY-1297";Tend="3536";Tstart="3122";shortTE="F";uid="0ea43a20-dcdf-4c1f-9caa-07aef54fb3c0"
CAJEWF010000061.1	RepeatMasker	Unknown	2211446	2211747	704	-	.	ID="RND-6_FAMILY-1321";Tend="1259";Tstart="940";shortTE="F";uid="dfa02a18-ee70-410b-9d5c-8cdef5f438a8"
CAJEWF010000061.1	RepeatMasker	Unknown	2132298	2132431	892	-	.	ID="RND-6_FAMILY-1750";Tend="1168";Tstart="1036";shortTE="F";uid="10fb00c2-b480-4606-85b1-28c341cb63e2"
CAJEWF010000061.1	RepeatMasker	DNA	652187	652333	880	-	.	ID="RND-5_FAMILY-244";Tend="6438";Tstart="6289";shortTE="F";uid="fc01fdd6-9f7e-4cf9-b0aa-e9c4f5a2ee44"
CAJEWF010000061.1	RepeatMasker	LTR/Gypsy	612069	612364	1343	-	.	ID="RND-5_FAMILY-1051";Tend="1195";Tstart="933";shortTE="F";uid="04c9c1c1-d292-493e-8141-330005c9c4db"
CAJEWF010000061.1	RepeatMasker	LTR/Gypsy	707208	707398	1122	-	.	ID="RND-6_FAMILY-1649";Tend="1163";Tstart="965";shortTE="F";uid="17235453-e2c5-4063-b851-baba1affd35f"
CAJEWF010000061.1	RepeatMasker	DNA/hAT-Tip100	796068	796467	1556	-	.	ID="RND-1_FAMILY-809";TEgroup="ctg_61%7CRND-1_FAMILY-809%7C1";Tend="1438";Tstart="1140";shortTE="F";uid="c2852f9d-8618-4128-85c0-e6ee81c99cf3"
CAJEWF010000061.1	RepeatMasker	Unknown	1061193	1061347	1010	-	.	ID="RND-1_FAMILY-37";Tend="1058";Tstart="904";shortTE="F";uid="ec36fb3b-883b-4630-a05c-8790103cf0a8"
CAJEWF010000061.1	RepeatMasker	Unknown	1785206	1785360	647	-	.	ID="RND-1_FAMILY-217";Tend="1201";Tstart="1047";shortTE="F";uid="af153d18-80c7-4b23-a087-96fefd2a8103"
CAJEWF010000061.1	RepeatMasker	DNA	1785443	1785562	410	-	.	ID="DNA4-17B_BTA";Tend="148";Tstart="31";shortTE="F";uid="5581cc2a-2e4d-42e8-8838-7e9760323a99"
CAJEWF010000061.1	RepeatMasker	DNA/PIF-Spy	498451	498556	754	-	.	ID="RND-6_FAMILY-1161";Tend="7247";Tstart="7142";shortTE="F";uid="76cf1c72-84f6-434c-939a-aa1068792925"
CAJEWF010000061.1	RepeatMasker	DNA/hAT-hATm	1514523	1517683	27792	-	.	ID="RND-6_FAMILY-6366";Tend="3832";Tstart="672";shortTE="F";uid="60e08818-5cd0-4f97-9d50-e7f6775d1078"
CAJEWF010000061.1	RepeatMasker	DNA	1851889	1852393	4186	-	.	ID="DNA-1_BTA";Tend="504";Tstart="1";shortTE="F";uid="18cfe63b-fc47-4c61-a77c-bafa8fd2f3b1"
CAJEWF010000061.1	RepeatMasker	LTR/Gypsy	2033761	2034285	2584	-	.	ID="RND-5_FAMILY-1051";Tend="1453";Tstart="932";shortTE="F";uid="6dfc8446-ea16-4799-bf09-f28b54fe4dab"
CAJEWF010000061.1	RepeatMasker	LTR/Copia	2266675	2266838	439	-	.	ID="RND-6_FAMILY-5883";Tend="1778";Tstart="1619";shortTE="F";uid="c5c3f0c7-ecad-4d15-b8da-9644b1b322f6"
CAJEWF010000061.1	RepeatMasker	DNA/hAT-Tip100	1224480	1226446	13040	-	.	ID="RND-5_FAMILY-413";Tend="2875";Tstart="926";shortTE="F";uid="33325b5b-da5c-4fa6-b9f9-f80cdc5c199b"
CAJEWF010000061.1	RepeatMasker	DNA/CMC-EnSpm	1612522	1612818	489	-	.	ID="RND-6_FAMILY-6354";Tend="2667";Tstart="2370";shortTE="F";uid="0091b022-a50d-45b7-b63e-67a1367a3050"
CAJEWF010000061.1	RepeatMasker	Unknown	1034222	1034381	847	-	.	ID="RND-1_FAMILY-37";Tend="1059";Tstart="898";shortTE="F";uid="770fa970-2c53-44de-a9c4-8d8b5ab2a132"
CAJEWF010000061.1	RepeatMasker	DNA/hAT?	1213358	1213671	2270	-	.	ID="RND-5_FAMILY-1268";Tend="1170";Tstart="858";shortTE="F";uid="b8012124-a51c-4c88-b792-4588850804d7"
CAJEWF010000061.1	RepeatMasker	DNA	606882	607128	545	-	.	ID="RND-4_FAMILY-1911";TEgroup="ctg_61%7CRND-4_FAMILY-1911%7C1";Tend="1100";Tstart="857";shortTE="T";uid="0e4e1eba-c891-41c3-b7a1-980efeee6522"
CAJEWF010000061.1	RepeatMasker	Unknown	1852591	1852864	1139	-	.	ID="RND-1_FAMILY-36";Tend="1209";Tstart="941";shortTE="F";uid="1655fbcb-ce00-402b-b613-27b1e7edec32"
CAJEWF010000061.1	RepeatMasker	LTR/Gypsy	513736	514008	1018	-	.	ID="RND-3_FAMILY-25";Tend="1340";Tstart="1057";shortTE="F";uid="18a611ef-b75b-41b7-bf65-6ea137503ff5"
CAJEWF010000061.1	RepeatMasker	DNA/TcMar-Tigger	569296	569487	684	-	.	ID="RND-6_FAMILY-2653";Tend="1006";Tstart="792";shortTE="F";uid="a1910266-eed7-44ff-927c-e6ac2b9bd124"
CAJEWF010000061.1	RepeatMasker	DNA	1260185	1260357	522	-	.	ID="RND-6_FAMILY-1167";Tend="1789";Tstart="1608";shortTE="F";uid="76ef5966-9296-4796-9563-dec6df85ab01"
CAJEWF010000061.1	RepeatMasker	Unknown	1286510	1286688	493	-	.	ID="RND-1_FAMILY-279";Tend="1163";Tstart="984";shortTE="F";uid="d1fa7bfd-5755-4a5b-9ce1-3a0f4f1c7bbd"
CAJEWF010000061.1	RepeatMasker	DNA/TcMar-Mariner	2164311	2165274	759	-	.	ID="RND-6_FAMILY-3843";Tend="1904";Tstart="973";shortTE="F";uid="a7af0026-ce57-4b6a-94e0-c6ca9afbd208"
CAJEWF010000061.1	RepeatMasker	DNA	1958579	1959901	10781	-	.	ID="RND-1_FAMILY-110";Tend="2099";Tstart="773";shortTE="F";uid="849db97a-5b5b-48b6-b0db-41901c28f851"
CAJEWF010000061.1	RepeatMasker	DNA/PIF-Harbinger	1562066	1562308	1655	-	.	ID="RND-4_FAMILY-1090";Tend="1429";Tstart="1187";shortTE="F";uid="9a348931-f6bc-4bb3-8d9d-c0b9181d8618"
CAJEWF010000061.1	RepeatMasker	DNA	870860	871236	1594	-	.	ID="RND-5_FAMILY-149";Tend="1355";Tstart="983";shortTE="F";uid="8ce5951a-7366-4a1d-946f-1d2477e631d0"
CAJEWF010000061.1	RepeatMasker	LTR/Gypsy	683448	683686	1681	-	.	ID="RND-5_FAMILY-1051";Tend="1193";Tstart="947";shortTE="F";uid="5248cc8f-a4bb-4a3a-b9f3-a2c83bbe1a46"
CAJEWF010000061.1	RepeatMasker	RC/Helitron	1149873	1150030	617	-	.	ID="RND-1_FAMILY-294";Tend="926";Tstart="767";shortTE="F";uid="ef07b760-48dd-4819-934e-2e5323f675dc"
CAJEWF010000061.1	RepeatMasker	Unknown	1858017	1858183	1092	-	.	ID="RND-4_FAMILY-384";Tend="1006";Tstart="840";shortTE="F";uid="135b8cf4-be11-42a5-aeed-b37d68918944"
CAJEWF010000061.1	RepeatMasker	DNA	1936046	1936197	943	-	.	ID="dna4-17b_bta";Tend="134";Tstart="1";shortTE="F";uid="ed264f15-c834-482f-8b28-0b0293f99a13"
CAJEWF010000061.1	RepeatMasker	Unknown	1025953	1026255	423	-	.	ID="RND-5_FAMILY-1921";Tend="1253";Tstart="952";shortTE="F";uid="fd407332-57db-4c09-b424-4b7ef20bc8c2"
CAJEWF010000061.1	RepeatMasker	DNA/hAT?	1044973	1045175	1490	-	.	ID="HAT-N6_BTA";Tend="311";Tstart="109";shortTE="F";uid="f39afc2f-7409-4f52-8222-9c7d2432212e"
CAJEWF010000061.1	RepeatMasker	Unknown	214646	214774	579	-	.	ID="RND-1_FAMILY-78";Tend="1081";Tstart="952";shortTE="F";uid="2c16b14f-73fd-4ef2-b6d3-ceeeaf85da32"
CAJEWF010000061.1	RepeatMasker	Unknown	246394	246721	839	-	.	ID="RND-1_FAMILY-217";Tend="1256";Tstart="920";shortTE="F";uid="77b701d2-9d6e-4f4d-99e8-c121b9adfeb7"
CAJEWF010000061.1	RepeatMasker	DNA/Sola-2	2072574	2072825	1022	-	.	ID="RND-6_FAMILY-443";Tend="2605";Tstart="2361";shortTE="F";uid="68d0f66e-b77f-431b-8396-1a3e7c932ede"
CAJEWF010000061.1	RepeatMasker	Unknown	341314	341545	1458	-	.	ID="RND-4_FAMILY-59";Tend="1119";Tstart="888";shortTE="F";uid="c8fba752-93d0-492e-ad7b-d13ef720fd12"
CAJEWF010000061.1	RepeatMasker	DNA	630049	630560	4024	-	.	ID="DNA-1_BTA";Tend="504";Tstart="1";shortTE="F";uid="4ea6c72e-3019-419d-92fe-ff7f350b28e8"
CAJEWF010000061.1	RepeatMasker	LTR/Gypsy	1227524	1227731	543	-	.	ID="RND-6_FAMILY-417";Tend="1164";Tstart="952";shortTE="F";uid="c3d41a2d-aa3d-4f01-9e21-e007fff5b5df"
CAJEWF010000061.1	RepeatMasker	Unknown	1927621	1927994	1275	-	.	ID="RND-3_FAMILY-258";Tend="1074";Tstart="773";shortTE="F";uid="fe04978a-ea4e-4b90-acf1-4fbc4f319f40"
CAJEWF010000061.1	RepeatMasker	Unknown	1242364	1242492	789	-	.	ID="RND-1_FAMILY-37";Tend="1058";Tstart="925";shortTE="F";uid="adef9ba9-c21a-46fa-914e-084981540722"
CAJEWF010000061.1	RepeatMasker	LTR/DIRS	1631942	1632105	527	-	.	ID="RND-6_FAMILY-2925";Tend="1149";Tstart="987";shortTE="F";uid="3b30678f-7aac-4ee0-a6e8-f787c8b16df6"
CAJEWF010000061.1	RepeatMasker	DNA	679593	680378	2475	-	.	ID="dna-10_bta";Tend="1539";Tstart="2";shortTE="F";uid="1d56994c-dedc-46c3-8915-8a527797b088"
CAJEWF010000061.1	RepeatMasker	Unknown	587874	588256	419	-	.	ID="RND-6_FAMILY-2330";TEgroup="ctg_61%7CRND-6_FAMILY-2330%7C1";Tend="820";Tstart="159";shortTE="F";uid="f49b0012-e59c-4c99-ae94-e941e322ecdb"
CAJEWF010000061.1	RepeatMasker	LTR/Gypsy	915567	915850	1150	-	.	ID="RND-6_FAMILY-417";Tend="1168";Tstart="912";shortTE="F";uid="5b2382ab-3a07-49df-974d-fa6428dcfa54"
CAJEWF010000061.1	RepeatMasker	DNA	1814833	1814991	850	-	.	ID="RND-1_FAMILY-136";Tend="1074";Tstart="916";shortTE="F";uid="1544d3d6-8930-4a5a-a758-52009824a4a8"
CAJEWF010000061.1	RepeatMasker	RC/Helitron	998128	998366	826	-	.	ID="RND-1_FAMILY-613";Tend="2064";Tstart="1840";shortTE="F";uid="6c295e14-74ba-475d-b9fe-b15d535fae3f"
CAJEWF010000061.1	RepeatMasker	Unknown	736586	736944	1750	-	.	ID="RND-4_FAMILY-21";Tend="1350";Tstart="976";shortTE="F";uid="5158d326-59af-41b0-8a7f-3710b7edb7bb"
CAJEWF010000061.1	RepeatMasker	DNA/Kolobok-Hydra	729971	730827	7364	-	.	ID="RND-1_FAMILY-373";Tend="1763";Tstart="917";shortTE="F";uid="7daa8945-cb04-4f84-b771-182032d7a36a"
CAJEWF010000061.1	RepeatMasker	DNA/hAT-hAT5	1081485	1082102	4598	-	.	ID="RND-6_FAMILY-700";Tend="1640";Tstart="1008";shortTE="F";uid="3bb1f5cd-5e6c-43e0-8fc7-7f1dd5286086"
CAJEWF010000061.1	RepeatMasker	DNA/CMC-EnSpm	2029116	2029527	3635	-	.	ID="ENSPM-N3_BTA";Tend="414";Tstart="1";shortTE="F";uid="a1d0e4cb-ba9f-4a31-9dde-49562c4fcafd"
CAJEWF010000061.1	RepeatMasker	Unknown	515874	516059	803	-	.	ID="RND-6_FAMILY-646";Tend="1020";Tstart="835";shortTE="F";uid="c90cd45d-9451-4b7f-b5a6-9077ce7a0261"
CAJEWF010000061.1	RepeatMasker	LTR/Gypsy	893894	894917	9143	-	.	ID="RND-6_FAMILY-9742";Tend="1836";Tstart="817";shortTE="F";uid="18842702-45f4-4a6b-b879-aa600419f7ee"
CAJEWF010000061.1	RepeatMasker	Unknown	1397780	1397917	518	-	.	ID="RND-5_FAMILY-114";Tend="1081";Tstart="946";shortTE="F";uid="2a0a21f1-4805-45de-beed-e2552ae73147"
CAJEWF010000061.1	RepeatMasker	DNA/CMC-Transib	719426	719589	1108	-	.	ID="RND-5_FAMILY-2303";Tend="931";Tstart="768";shortTE="F";uid="1f162067-498b-4f3b-ad35-82f5f62c70f1"
CAJEWF010000061.1	RepeatMasker	DNA/hAT-Tip100	951044	951574	3200	-	.	ID="HAT-N2_BTA";Tend="516";Tstart="1";shortTE="F";uid="f6aa733e-be20-4de8-948f-77e37a55df05"
CAJEWF010000061.1	RepeatMasker	DNA	898279	898429	602	-	.	ID="DNA-5_BTA";Tend="229";Tstart="84";shortTE="F";uid="c4b9def1-528f-4dac-b250-9d6774934105"
CAJEWF010000061.1	RepeatMasker	DNA/hAT-Tip100	1626126	1626335	1452	-	.	ID="RND-1_FAMILY-73";Tend="987";Tstart="779";shortTE="F";uid="04f365d0-4fa8-474d-880e-c48e31cfd973"
CAJEWF010000061.1	RepeatMasker	LTR/Gypsy	1418343	1418602	1263	-	.	ID="RND-6_FAMILY-1649";Tend="1402";Tstart="1144";shortTE="F";uid="8c2e34b4-9707-4448-99b9-7fadd1b22e62"
CAJEWF010000061.1	RepeatMasker	Unknown	75689	75835	1055	-	.	ID="RND-1_FAMILY-27";Tend="1052";Tstart="905";shortTE="F";uid="0bfdb6a8-d254-49ab-9b8c-1b5ad1d3690a"
CAJEWF010000061.1	RepeatMasker	DNA	1801220	1801761	1617	-	.	ID="DNA-4_BTA";Tend="553";Tstart="1";shortTE="F";uid="96a2308c-21d3-4773-bb69-ce2d24cfd1d5"
CAJEWF010000061.1	RepeatMasker	LINE/RTE-BovB	229524	229626	779	-	.	ID="RND-6_FAMILY-7272";Tend="4011";Tstart="3908";shortTE="F";uid="83054d16-6b71-4d27-bf6b-95fe10c350d8"
CAJEWF010000061.1	RepeatMasker	RC/Helitron	1428073	1428393	2062	-	.	ID="RND-6_FAMILY-894";Tend="1622";Tstart="1309";shortTE="F";uid="a81730fd-2a3b-4c33-a8f0-7cf5d27287d0"
CAJEWF010000061.1	RepeatMasker	LTR/Gypsy	881866	882029	818	-	.	ID="RND-6_FAMILY-1646";Tend="1504";Tstart="1331";shortTE="F";uid="b28047e1-a66f-48c8-8e58-bb4e67c5d6e9"
CAJEWF010000061.1	RepeatMasker	DNA	1821219	1821364	640	-	.	ID="RND-6_FAMILY-3221";Tend="4447";Tstart="4302";shortTE="F";uid="cb00dcbd-3013-4cfb-b0ee-29d8a2f6495b"
CAJEWF010000061.1	RepeatMasker	DNA	1675650	1677532	8697	-	.	ID="RND-1_FAMILY-86";Tend="1837";Tstart="1";shortTE="F";uid="ff031325-8f29-4aa8-9fb7-9bd8156a9306"
CAJEWF010000061.1	RepeatMasker	DNA/CMC-EnSpm	2005877	2006000	675	-	.	ID="RND-6_FAMILY-6392";Tend="824";Tstart="701";shortTE="F";uid="e6a6a3ca-b283-487e-9bc1-70ce1d300e22"
CAJEWF010000061.1	RepeatMasker	DNA/hAT?	1871488	1871903	3273	-	.	ID="RND-5_FAMILY-183";Tend="1400";Tstart="988";shortTE="F";uid="ba490f89-7002-4c69-8e24-8be904f72846"
CAJEWF010000061.1	RepeatMasker	DNA	956586	956836	625	-	.	ID="DNA-5_BTA";Tend="255";Tstart="1";shortTE="F";uid="bf4590f8-dfaa-44a5-80f9-6530922dbeec"
CAJEWF010000061.1	RepeatMasker	Unknown	631102	631325	1570	-	.	ID="RND-4_FAMILY-1179";Tend="1188";Tstart="946";shortTE="F";uid="90e8d957-1027-488c-9009-7e3ffb40a584"
CAJEWF010000061.1	RepeatMasker	LINE/L2	1405474	1405587	774	-	.	ID="RND-6_FAMILY-3238";Tend="1439";Tstart="1327";shortTE="F";uid="321baf60-dc67-45cb-aac7-f992c40c5fa1"
CAJEWF010000061.1	RepeatMasker	LTR/Gypsy	517469	517712	944	-	.	ID="RND-6_FAMILY-417";Tend="1164";Tstart="903";shortTE="F";uid="a7d34314-4344-4db2-aab0-28e3614ac87c"
CAJEWF010000061.1	RepeatMasker	DNA/hAT-Tip100	775067	776092	7188	-	.	ID="HAT-N7_BTA";Tend="1037";Tstart="1";shortTE="F";uid="06371bde-4d44-4697-9932-1e0efebee4c3"
CAJEWF010000061.1	RepeatMasker	DNA/hAT-Tip100	1068972	1069788	3971	-	.	ID="HAT-N2_BTA";Tend="825";Tstart="1";shortTE="F";uid="55d56f22-b24b-4286-a519-686b89be26f0"
CAJEWF010000061.1	RepeatMasker	RC/Helitron	2036465	2036696	717	-	.	ID="HELITRON-1N1B_BTA";Tend="319";Tstart="94";shortTE="F";uid="b9009ba0-c78d-4ecb-bb02-2737d1bfb58d"
CAJEWF010000061.1	RepeatMasker	LINE/R1	1397251	1397379	546	-	.	ID="RND-6_FAMILY-1164";Tend="3334";Tstart="3202";shortTE="F";uid="f850d567-73f5-4380-8c11-264d45a0cf98"
CAJEWF010000061.1	RepeatMasker	DNA/hAT?	2110192	2110521	2375	-	.	ID="RND-5_FAMILY-1268";Tend="1175";Tstart="840";shortTE="F";uid="05158bc4-7036-4222-8970-8722b1a7fece"
CAJEWF010000061.1	RepeatMasker	DNA/CMC-Transib	985775	985941	1076	-	.	ID="RND-5_FAMILY-2303";Tend="933";Tstart="766";shortTE="F";uid="e6b94b19-d7a2-43bb-b954-ca92ea89a8b4"
CAJEWF010000061.1	RepeatMasker	DNA/hAT-Tip100	1938264	1938500	1178	-	.	ID="RND-5_FAMILY-3523";Tend="924";Tstart="689";shortTE="F";uid="8984b95c-ea36-4417-ab13-6bc52b8a8524"
CAJEWF010000061.1	RepeatMasker	RC/Helitron	1301376	1301576	764	-	.	ID="RND-4_FAMILY-803";Tend="1350";Tstart="1244";shortTE="F";uid="14ea5b12-503b-4758-ba88-b234d19eb86e"
CAJEWF010000061.1	RepeatMasker	DNA	40270	40394	909	-	.	ID="DNA4-17B_BTA";Tend="126";Tstart="2";shortTE="F";uid="1d8e2264-86ce-4f0b-9738-8237ff292711"
CAJEWF010000061.1	RepeatMasker	RC/Helitron	1536522	1536762	1264	-	.	ID="RND-4_FAMILY-1349";Tend="1135";Tstart="910";shortTE="F";uid="f4794bf6-d717-4274-bfe9-be25e9160d60"
CAJEWF010000061.1	RepeatMasker	Unknown	1403813	1404033	1700	-	.	ID="RND-1_FAMILY-171";Tend="1127";Tstart="909";shortTE="F";uid="0cca9ca1-d09f-41a4-ad8a-865b36d11827"
CAJEWF010000061.1	RepeatMasker	Unknown	848045	848548	3827	-	.	ID="RND-5_FAMILY-5725";Tend="1447";Tstart="938";shortTE="F";uid="5a50b7d8-bd9f-4d2f-b0f4-32551ee539ed"
CAJEWF010000061.1	RepeatMasker	DNA/CMC-EnSpm	1890191	1890608	3378	-	.	ID="ENSPM-N3_BTA";Tend="414";Tstart="1";shortTE="F";uid="f41b6382-d0e7-4238-92c3-b64e07a86555"
CAJEWF010000061.1	RepeatMasker	DNA/CMC-Chapaev-3	770260	770433	684	-	.	ID="RND-5_FAMILY-1701";Tend="1459";Tstart="1285";shortTE="F";uid="c3270ee9-8a02-4ff3-8fda-e506975317b7"
CAJEWF010000061.1	RepeatMasker	DNA/Sola-2	93102	93329	721	-	.	ID="RND-6_FAMILY-443";Tend="2604";Tstart="2362";shortTE="F";uid="242a0d5d-f260-4df1-bdac-7d9ad22c87b1"
CAJEWF010000061.1	RepeatMasker	DNA/hAT-Tip100	831915	832179	1755	-	.	ID="RND-6_FAMILY-968";Tend="5452";Tstart="5191";shortTE="F";uid="e3494af4-e52c-4001-b8c1-bba9869c1902"
CAJEWF010000061.1	RepeatMasker	DNA/hAT-Tip100	1362668	1364174	12717	-	.	ID="RND-1_FAMILY-68";Tend="2284";Tstart="767";shortTE="F";uid="37b4641e-8323-43b9-aa12-1c6a30bdc0b2"
CAJEWF010000061.1	RepeatMasker	Unknown	1321600	1321717	417	-	.	ID="RND-1_FAMILY-538";Tend="1136";Tstart="1007";shortTE="F";uid="4cd41fcf-fd92-49b2-84bc-346fc3f15f85"
CAJEWF010000061.1	RepeatMasker	LTR/Gypsy	974109	974372	1364	-	.	ID="RND-5_FAMILY-1051";Tend="1194";Tstart="932";shortTE="F";uid="eda583d2-00ea-4f5a-882c-953182b289ff"
CAJEWF010000061.1	RepeatMasker	DNA/hAT-Tip100	449598	449822	705	-	.	ID="RND-5_FAMILY-926";Tend="1620";Tstart="1380";shortTE="F";uid="d7a22e0a-00c8-44f5-a81f-9828e1ceee22"
CAJEWF010000061.1	RepeatMasker	Unknown	949653	949788	783	-	.	ID="RND-6_FAMILY-5627";Tend="1072";Tstart="938";shortTE="F";uid="2dc03fdb-89cc-4c3c-a9ca-caf9dbd543c0"
CAJEWF010000061.1	RepeatMasker	RC/Helitron	1956597	1957173	2214	-	.	ID="RND-4_FAMILY-83";Tend="2478";Tstart="1864";shortTE="F";uid="a031da2c-2b35-4114-9f65-5c3b8d1c94b0"
CAJEWF010000061.1	RepeatMasker	Unknown	1420525	1420657	509	-	.	ID="RND-6_FAMILY-5427";Tend="2859";Tstart="2725";shortTE="F";uid="331a4a73-32a3-4d74-af92-148da4135946"
CAJEWF010000061.1	RepeatMasker	DNA/Maverick	44644	44968	1991	-	.	ID="RND-2_FAMILY-28";Tend="1065";Tstart="738";shortTE="F";uid="b39a11f1-6242-40b3-9bc4-6f4f8d872386"
CAJEWF010000061.1	RepeatMasker	DNA	982159	982434	1735	-	.	ID="DNA-11_BTA";Tend="277";Tstart="3";shortTE="F";uid="94927848-2a9b-4916-a9d6-d6c32506e415"
CAJEWF010000061.1	RepeatMasker	DNA/CMC-EnSpm	2086816	2086960	938	-	.	ID="RND-1_FAMILY-56";Tend="1037";Tstart="894";shortTE="F";uid="cacd19bb-3201-419c-b398-dff3e629e3ab"
CAJEWF010000061.1	RepeatMasker	DNA/CMC	654574	654751	1141	-	.	ID="RND-5_FAMILY-957";Tend="1062";Tstart="864";shortTE="F";uid="3d275309-430b-41b7-b733-609b2e55f084"
CAJEWF010000061.1	RepeatMasker	DNA/TcMar-Tc1	50781	50955	770	-	.	ID="RND-4_FAMILY-168";Tend="1137";Tstart="963";shortTE="F";uid="a66fa6f4-ca2a-4da2-91ca-1e299aefae0e"
CAJEWF010000061.1	RepeatMasker	DNA	2039466	2039751	1119	-	.	ID="RND-5_FAMILY-3498";Tend="4076";Tstart="3791";shortTE="F";uid="e27005b9-c642-4cf6-91ec-bc7f8d362b24"
CAJEWF010000061.1	RepeatMasker	Unknown	1338627	1338803	1350	-	.	ID="RND-4_FAMILY-384";Tend="1014";Tstart="838";shortTE="F";uid="01a036ef-772b-46df-8ceb-24b111fec80b"
CAJEWF010000061.1	RepeatMasker	LTR/Gypsy	693831	694186	2391	-	.	ID="RND-6_FAMILY-9105";Tend="1291";Tstart="942";shortTE="F";uid="467fe0e4-c267-436d-82b1-173300e9b56f"
CAJEWF010000061.1	RepeatMasker	Unknown	2083937	2084171	1297	-	.	ID="RND-1_FAMILY-40";Tend="1209";Tstart="962";shortTE="F";uid="d22a5bbf-8742-4371-902a-983898fc726f"
CAJEWF010000061.1	RepeatMasker	Unknown	5120	5902	3118	-	.	ID="RND-5_FAMILY-2764";Tend="1680";Tstart="893";shortTE="F";uid="f3b6fe11-af77-4460-a957-66c24f9f5e8d"
CAJEWF010000061.1	RepeatMasker	Unknown	2079056	2079318	1187	-	.	ID="RND-6_FAMILY-7438";Tend="1187";Tstart="922";shortTE="F";uid="cbdebea1-7805-4b86-b455-145318353397"
CAJEWF010000061.1	RepeatMasker	Unknown	521806	522066	1751	-	.	ID="RND-1_FAMILY-253";Tend="1124";Tstart="872";shortTE="F";uid="061c58ec-3507-4a01-9ce1-c745161f1cbc"
CAJEWF010000061.1	RepeatMasker	DNA/CMC-EnSpm	1018981	1019135	1013	-	.	ID="RND-6_FAMILY-1912";Tend="1101";Tstart="951";shortTE="F";uid="ed7bbe32-23de-4942-be9a-69c12c8e295b"
CAJEWF010000061.1	RepeatMasker	LTR/Gypsy	1977374	1977636	1724	-	.	ID="RND-4_FAMILY-369";Tend="1176";Tstart="914";shortTE="F";uid="00783f6e-481b-43c7-a560-04d95f0b00b1"
CAJEWF010000061.1	RepeatMasker	DNA/Sola-2	929935	932599	22885	-	.	ID="rnd-6_family-227";Tend="5893";Tstart="669";shortTE="F";uid="9e18bb01-a8f8-479e-8441-194907388b22"
CAJEWF010000061.1	RepeatMasker	DNA/CMC	607973	608189	1624	-	.	ID="ENSPM-N1_BTA";Tend="228";Tstart="7";shortTE="F";uid="f3fea1d6-307a-4e70-aa5c-4028ec609cfb"
CAJEWF010000061.1	RepeatMasker	DNA/Academ-1	1629557	1630275	6197	-	.	ID="RND-1_FAMILY-406";Tend="1683";Tstart="965";shortTE="F";uid="8fd16cbe-9bf7-41d3-af04-054f95c0366d"
CAJEWF010000061.1	RepeatMasker	DNA/CMC-EnSpm	1386915	1387053	513	-	.	ID="RND-6_FAMILY-6392";Tend="831";Tstart="693";shortTE="F";uid="a4a781ef-443b-44eb-a38d-aca0968d285e"
CAJEWF010000061.1	RepeatMasker	Unknown	227463	227676	1486	-	.	ID="RND-1_FAMILY-171";Tend="1134";Tstart="904";shortTE="F";uid="71251db4-3aac-470d-a306-6a406c66beb0"
CAJEWF010000061.1	RepeatMasker	DNA	2251684	2252041	1491	-	.	ID="RND-5_FAMILY-149";Tend="1361";Tstart="990";shortTE="F";uid="1cadba2a-307f-46e7-b89f-4423552f90b3"
CAJEWF010000061.1	RepeatMasker	DNA/CMC	786473	786673	1273	-	.	ID="ENSPM-N2_BTA";Tend="212";Tstart="1";shortTE="F";uid="08f3edc5-c835-4d87-a8ae-4fc178fd7017"
CAJEWF010000061.1	RepeatMasker	DNA	262123	262253	796	-	.	ID="RND-1_FAMILY-186";Tend="5778";Tstart="5647";shortTE="F";uid="9becb622-2c7e-4439-9bf6-ac49a465d8f7"
CAJEWF010000061.1	RepeatMasker	Unknown	174799	174937	1074	-	.	ID="RND-1_FAMILY-27";Tend="1048";Tstart="910";shortTE="F";uid="9bc36cfd-52b1-40a7-9483-ec1689ad3a2f"
CAJEWF010000061.1	RepeatMasker	DNA/Maverick	1724625	1724947	2388	-	.	ID="RND-2_FAMILY-28";Tend="1064";Tstart="742";shortTE="F";uid="9d4b6fd9-e4a2-4360-95a3-35cc2127597d"
CAJEWF010000061.1	RepeatMasker	DNA/PIF-Harbinger	2209126	2209317	407	-	.	ID="RND-4_FAMILY-1090";TEgroup="ctg_61%7CRND-4_FAMILY-1090%7C1";Tend="1192";Tstart="1123";shortTE="T";uid="80780892-44f7-478d-8bca-97cba4e877bf"
CAJEWF010000061.1	RepeatMasker	DNA/CMC-Transib	690555	690706	1019	-	.	ID="RND-5_FAMILY-2303";Tend="930";Tstart="771";shortTE="F";uid="3255076d-73da-4e1c-b219-e08a1704a7ba"
CAJEWF010000061.1	RepeatMasker	DNA/hAT-hAT5	400276	400406	843	-	.	ID="RND-6_FAMILY-700";Tend="1639";Tstart="1509";shortTE="F";uid="0cb6a6e2-1646-41a5-8496-caf6213e0a38"
CAJEWF010000061.1	RepeatMasker	DNA/CMC-EnSpm	331304	331568	1774	-	.	ID="RND-6_FAMILY-737";Tend="1152";Tstart="888";shortTE="F";uid="359faa46-bdb7-41b0-941e-ef7ac018e7cf"
CAJEWF010000061.1	RepeatMasker	DNA	1863171	1863310	632	-	.	ID="RND-4_FAMILY-1911";Tend="977";Tstart="835";shortTE="F";uid="47edfed9-b7aa-4c28-a4a1-1dedb6d90774"
CAJEWF010000061.1	RepeatMasker	DNA/MULE-MuDR	685701	685831	1134	-	.	ID="RND-6_FAMILY-15083";Tend="1015";Tstart="885";shortTE="F";uid="45247048-ef1e-4b60-b23a-5878606a7f63"
CAJEWF010000061.1	RepeatMasker	LTR/Gypsy	2216716	2217213	1033	-	.	ID="RND-6_FAMILY-417";Tend="1400";Tstart="911";shortTE="F";uid="7825589d-d7ad-461d-a7c7-302a6cd0107a"
CAJEWF010000061.1	RepeatMasker	DNA	1920817	1921070	636	-	.	ID="DNA-5_BTA";Tend="255";Tstart="1";shortTE="F";uid="3a2e5917-da95-4d4d-ab55-a6ecac8a84da"
CAJEWF010000061.1	RepeatMasker	LTR/Gypsy	1321859	1322091	860	-	.	ID="RND-5_FAMILY-1051";Tend="1451";Tstart="1186";shortTE="F";uid="9f437aa9-c350-4908-a6d7-2944e116707d"
CAJEWF010000061.1	RepeatMasker	Unknown	2252140	2252329	943	-	.	ID="RND-4_FAMILY-230";Tend="1716";Tstart="1501";shortTE="F";uid="d3f617e8-fd43-4ac9-a04d-f029a7ac7257"
CAJEWF010000061.1	RepeatMasker	DNA/CMC-EnSpm	1233986	1234132	1207	-	.	ID="RND-6_FAMILY-10965";Tend="1070";Tstart="924";shortTE="F";uid="c9de8d57-9e87-4fc6-a25b-2f476dfbbb0c"
CAJEWF010000061.1	RepeatMasker	LTR/Gypsy	1029190	1029344	878	-	.	ID="GYPSY-15_BTA-LTR";Tend="3452";Tstart="3303";shortTE="F";uid="1da8f561-9cff-4608-a9c5-f3951d3f5842"
CAJEWF010000061.1	RepeatMasker	Unknown	2248773	2248943	869	-	.	ID="RND-4_FAMILY-21";Tend="1350";Tstart="1183";shortTE="F";uid="6f74e2a2-0136-45e6-a8dd-0c08781c83c3"
CAJEWF010000061.1	RepeatMasker	DNA/Sola-2	1154594	1154788	809	-	.	ID="RND-5_FAMILY-866";Tend="4307";Tstart="4119";shortTE="F";uid="644dbeaa-5e05-450f-a42e-c385ea17b995"
CAJEWF010000061.1	RepeatMasker	DNA	2080261	2080387	953	-	.	ID="RND-6_FAMILY-11069";Tend="1029";Tstart="900";shortTE="F";uid="8a7ba271-1a39-45e1-9dea-b452553cfbcc"
CAJEWF010000061.1	RepeatMasker	DNA	1306948	1307093	624	-	.	ID="rnd-6_family-1545";Tend="123";Tstart="1";shortTE="F";uid="aa650499-a122-483f-800c-876dcda74815"
CAJEWF010000061.1	RepeatMasker	Unknown	486779	487322	1707	-	.	ID="RND-1_FAMILY-76";Tend="1162";Tstart="630";shortTE="F";uid="4a9308b1-ef59-480b-afe4-8278798320b1"
CAJEWF010000061.1	RepeatMasker	Unknown	655190	655352	963	-	.	ID="RND-1_FAMILY-85";Tend="1191";Tstart="984";shortTE="F";uid="ed6641e8-4642-48ec-8719-5f9617166463"
CAJEWF010000061.1	RepeatMasker	Unknown	1637442	1637696	848	-	.	ID="RND-4_FAMILY-1879";Tend="1066";Tstart="826";shortTE="F";uid="ca4330ea-1020-4f5e-ba9e-c9750818ae02"
CAJEWF010000061.1	RepeatMasker	DNA/CMC	61394	61594	1079	-	.	ID="ENSPM-N2_BTA";Tend="207";Tstart="1";shortTE="F";uid="97aa4243-17f1-48f6-9462-c956cb067822"
CAJEWF010000061.1	RepeatMasker	Unknown	1448634	1448735	641	-	.	ID="RND-4_FAMILY-1179";Tend="1118";Tstart="1017";shortTE="F";uid="913c978f-8589-4150-84b2-a6e373595f6f"
CAJEWF010000061.1	RepeatMasker	LTR/Pao	1314728	1315022	1073	-	.	ID="RND-4_FAMILY-3020";Tend="1191";Tstart="860";shortTE="F";uid="28ee5bef-551a-4dc5-ac11-ffbc94845176"
CAJEWF010000061.1	RepeatMasker	DNA/TcMar-Tc1	1322301	1322930	5854	-	.	ID="RND-1_FAMILY-54";Tend="1609";Tstart="980";shortTE="F";uid="e645f933-bdc0-4394-acdd-ce1106af2898"
CAJEWF010000061.1	RepeatMasker	DNA/CMC	2079670	2079888	1178	-	.	ID="RND-6_FAMILY-5287";Tend="1123";Tstart="904";shortTE="F";uid="b0c0ed22-8862-49dd-b145-61033116cb50"
CAJEWF010000061.1	RepeatMasker	LTR/Gypsy	1841749	1842010	2086	-	.	ID="RND-6_FAMILY-4518";Tend="1136";Tstart="875";shortTE="F";uid="c478c962-3718-4ea7-a472-f4ff7eb70554"
CAJEWF010000061.1	RepeatMasker	LTR/Gypsy	483640	484275	1371	-	.	ID="RND-4_FAMILY-31";Tend="1103";Tstart="447";shortTE="F";uid="c8ef6276-fbe8-4532-b374-95fd95d2e71f"
CAJEWF010000061.1	RepeatMasker	LTR/Gypsy	1157091	1157387	693	-	.	ID="RND-5_FAMILY-4600";Tend="1213";Tstart="922";shortTE="F";uid="4eb75c4b-31b2-4335-8e44-0bc9db11fd42"
CAJEWF010000061.1	RepeatMasker	DNA	1833792	1833915	976	-	.	ID="DNA4-17B_BTA";Tend="124";Tstart="1";shortTE="F";uid="e0cb5a88-ad62-478a-bbd9-b0daa0d411b7"
CAJEWF010000061.1	RepeatMasker	DNA/Ginger-2	1715748	1716071	2866	-	.	ID="RND-6_FAMILY-4589";Tend="923";Tstart="600";shortTE="F";uid="4d3e7175-4c0c-48aa-a9b0-4703346a9852"
CAJEWF010000061.1	RepeatMasker	DNA/PIF-Harbinger	1379363	1379542	556	-	.	ID="RND-4_FAMILY-1090";Tend="705";Tstart="534";shortTE="F";uid="bbdddd98-2f0d-448a-8925-f82505fbc00e"
CAJEWF010000061.1	RepeatMasker	DNA/Sola-2	1962515	1962772	625	-	.	ID="RND-6_FAMILY-443";Tend="2612";Tstart="2356";shortTE="F";uid="2eebb816-3618-466a-945d-c2031fa09663"
CAJEWF010000061.1	RepeatMasker	DNA/CMC-EnSpm	2050516	2052548	16679	-	.	ID="RND-5_FAMILY-567";TEgroup="ctg_61%7CRND-5_FAMILY-567%7C1";Tend="3007";Tstart="1044";shortTE="F";uid="862fa4d8-a034-4d43-8309-458b94a40c04"
CAJEWF010000061.1	RepeatMasker	DNA	262964	263182	1792	-	.	ID="DNA-1_BTA";Tend="504";Tstart="286";shortTE="F";uid="c10e0e79-57d5-4106-b3a1-5e2f5c5cc4e4"
CAJEWF010000061.1	RepeatMasker	LTR/Gypsy	1235692	1235958	1995	-	.	ID="RND-3_FAMILY-29";Tend="1340";Tstart="1074";shortTE="F";uid="0b3b5ede-2696-4f07-94e2-1ad5efab4b01"
CAJEWF010000061.1	RepeatMasker	LTR/Gypsy	777031	777287	1543	-	.	ID="RND-6_FAMILY-1646";Tend="1499";Tstart="1243";shortTE="F";uid="6b3905d7-c678-4902-bd19-e9f60a5c5180"
CAJEWF010000061.1	RepeatMasker	DNA/CMC-EnSpm	1513616	1513881	1537	-	.	ID="RND-1_FAMILY-56";Tend="1156";Tstart="890";shortTE="F";uid="b4041890-dabf-4c73-9927-15a44caeac1b"
CAJEWF010000061.1	RepeatMasker	Unknown	655707	655882	1012	-	.	ID="RND-6_FAMILY-247";Tend="1075";Tstart="896";shortTE="F";uid="198d2da8-ab86-4ea6-ae69-3c3d3cfafad6"
CAJEWF010000061.1	RepeatMasker	DNA/Zator	1101138	1101268	488	-	.	ID="RND-5_FAMILY-1674";Tend="867";Tstart="738";shortTE="F";uid="75590e35-f846-4adf-8cbb-4a88c0284ae9"
CAJEWF010000061.1	RepeatMasker	DNA/CMC-EnSpm	1296108	1296213	677	-	.	ID="RND-6_FAMILY-813";Tend="530";Tstart="425";shortTE="F";uid="91455daf-6019-4e27-85bf-26be7ae2fd0b"
CAJEWF010000061.1	RepeatMasker	LTR/Gypsy	1564343	1564919	1649	-	.	ID="RND-6_FAMILY-1646";Tend="1503";Tstart="987";shortTE="F";uid="c5b8d8c3-5457-43d2-bcf6-4d699c438724"
CAJEWF010000061.1	RepeatMasker	RC/Helitron	1650486	1650739	1947	-	.	ID="RND-4_FAMILY-351";Tend="1247";Tstart="994";shortTE="F";uid="bdf80bd7-5646-4cd8-92cb-ff4bd222958e"
CAJEWF010000061.1	RepeatMasker	LTR/Gypsy	907685	907979	1146	-	.	ID="RND-6_FAMILY-417";Tend="1177";Tstart="908";shortTE="F";uid="f06f22bc-6e74-4312-9199-ca45c40da66b"
CAJEWF010000061.1	RepeatMasker	LTR/Gypsy	1501316	1501582	1820	-	.	ID="RND-3_FAMILY-25";Tend="1088";Tstart="822";shortTE="F";uid="81f67907-89c7-4575-b43c-0a4132933d97"
CAJEWF010000061.1	RepeatMasker	DNA/CMC	732372	732599	1899	-	.	ID="RND-5_FAMILY-957";Tend="1087";Tstart="859";shortTE="F";uid="09dfaf7f-56df-4b30-8c50-ad8805f4b76b"
CAJEWF010000061.1	RepeatMasker	DNA	1368955	1369143	700	-	.	ID="DNA-11_BTA";Tend="316";Tstart="113";shortTE="F";uid="8e39d89f-5261-4b7f-a675-33dfe3c8571a"
CAJEWF010000061.1	RepeatMasker	LTR/Gypsy	1315588	1315875	1306	-	.	ID="RND-3_FAMILY-29";Tend="1096";Tstart="813";shortTE="F";uid="86f81abf-c497-4463-8b05-94b670691edf"
CAJEWF010000061.1	RepeatMasker	DNA/hAT?	2222440	2222721	1997	-	.	ID="HAT-N6_BTA";Tend="311";Tstart="30";shortTE="F";uid="c4c2b032-f184-4e26-b35f-edce418c4d1a"
CAJEWF010000061.1	RepeatMasker	DNA	669077	669287	1083	-	.	ID="RND-2_FAMILY-6";Tend="1176";Tstart="964";shortTE="F";uid="5db2a1e3-2410-4c10-a95f-03394edaa049"
CAJEWF010000061.1	RepeatMasker	LINE/L2	896611	896824	1320	-	.	ID="RND-4_FAMILY-328";Tend="1156";Tstart="944";shortTE="F";uid="f3ebbf43-d189-4138-9e69-e2cfe7f9fa11"
CAJEWF010000061.1	RepeatMasker	Unknown	1463073	1463251	1092	-	.	ID="RND-1_FAMILY-4";Tend="3645";Tstart="3476";shortTE="F";uid="1251dac5-1cd4-430e-92e8-881a0adbcd22"
CAJEWF010000061.1	RepeatMasker	Unknown	2115575	2115944	1893	-	.	ID="RND-3_FAMILY-330";Tend="1307";Tstart="934";shortTE="F";uid="96b750c8-a42c-4341-8bbe-1d9eaef03485"
CAJEWF010000061.1	RepeatMasker	Unknown	1444656	1444917	1526	-	.	ID="RND-6_FAMILY-6188";Tend="1231";Tstart="983";shortTE="F";uid="059b4475-ebfe-4153-a95e-2d0ddef3446b"
CAJEWF010000061.1	RepeatMasker	DNA	1297265	1297408	614	-	.	ID="RND-5_FAMILY-149";Tend="1145";Tstart="1002";shortTE="F";uid="2b41e963-7108-4095-84f3-834109b3c24b"
CAJEWF010000061.1	RepeatMasker	Unknown	551534	552012	3191	-	.	ID="RND-6_FAMILY-948";Tend="1458";Tstart="934";shortTE="F";uid="53394dac-fc1b-430c-a560-f222d265bdff"
CAJEWF010000061.1	RepeatMasker	Unknown	9755	9891	1009	-	.	ID="RND-1_FAMILY-309";Tend="1050";Tstart="912";shortTE="F";uid="df6240de-6ffb-44f2-bf75-6ca14462ed60"
CAJEWF010000061.1	RepeatMasker	DNA/hAT-Tip100	833670	833770	407	-	.	ID="RND-4_FAMILY-1987";Tend="1331";Tstart="1234";shortTE="F";uid="67b3427f-2019-48cf-abd9-4626ef0e7531"
CAJEWF010000061.1	RepeatMasker	Unknown	693209	693433	1722	-	.	ID="RND-1_FAMILY-893";Tend="1187";Tstart="971";shortTE="F";uid="83af0edf-873d-4562-bb24-0c6488142b5c"
CAJEWF010000061.1	RepeatMasker	Unknown	44296	44622	464	-	.	ID="RND-2_FAMILY-63";TEgroup="ctg_61%7CRND-2_FAMILY-63%7C1";Tend="1032";Tstart="868";shortTE="T";uid="58ca14c1-3f60-44d0-9620-0ed70e7dfc49"
CAJEWF010000061.1	RepeatMasker	DNA/CMC-EnSpm	1314381	1314530	1072	-	.	ID="RND-6_FAMILY-1912";Tend="1101";Tstart="952";shortTE="F";uid="95c3f008-bb98-4110-9c76-af5988689adb"
CAJEWF010000061.1	RepeatMasker	LTR/Copia	1099811	1100056	678	-	.	ID="RND-3_FAMILY-132";Tend="1382";Tstart="1135";shortTE="F";uid="ea1f6e83-33b6-4739-a5f2-8b6d2c35739d"
CAJEWF010000061.1	RepeatMasker	DNA	350472	350738	882	-	.	ID="RND-5_FAMILY-312";TEgroup="ctg_61%7CRND-5_FAMILY-312%7C1";Tend="1549";Tstart="1356";shortTE="F";uid="669c7e3e-11ac-4caa-8f32-32bbbba90545"
CAJEWF010000061.1	RepeatMasker	DNA	1298631	1298862	1090	-	.	ID="rnd-6_family-11069";Tend="1031";Tstart="900";shortTE="F";uid="b11237ac-3376-40c5-9e90-f61215808feb"
CAJEWF010000061.1	RepeatMasker	LTR/Gypsy	1383514	1383765	1302	-	.	ID="RND-6_FAMILY-417";Tend="1163";Tstart="911";shortTE="F";uid="a95b53c0-8330-46ed-8d59-77ce0a0b056f"
CAJEWF010000061.1	RepeatMasker	DNA/PIF-Spy	1463410	1463579	525	-	.	ID="ISL2EU-2_BTA";Tend="186";Tstart="1";shortTE="F";uid="07c7bcba-6760-45d6-aa3d-cd0cada365ce"
CAJEWF010000061.1	RepeatMasker	DNA/PIF-Spy	400407	401215	4858	-	.	ID="ISL2EU-N2_BTA";Tend="1326";Tstart="531";shortTE="F";uid="4cc56970-d016-4968-a3e5-4ad4d6c8162e"
CAJEWF010000061.1	RepeatMasker	DNA/CMC	835897	836034	816	-	.	ID="RND-5_FAMILY-957";Tend="1087";Tstart="952";shortTE="F";uid="70ae8624-c163-4a45-9f67-e1450800e9b0"
CAJEWF010000061.1	RepeatMasker	DNA	982973	983113	845	-	.	ID="RND-5_FAMILY-1857";Tend="4715";Tstart="4585";shortTE="F";uid="851f7050-86f6-46fc-b120-3d9a86c5b1a9"
CAJEWF010000061.1	RepeatMasker	LTR/Copia	538700	539167	482	-	.	ID="RND-6_FAMILY-6759";TEgroup="ctg_61%7CRND-6_FAMILY-6759%7C1";Tend="1241";Tstart="655";shortTE="F";uid="080ce2af-cf76-4c7a-ad9a-595e8d885f81"
CAJEWF010000061.1	RepeatMasker	DNA	458156	458402	577	-	.	ID="RND-1_FAMILY-781";Tend="1282";Tstart="1041";shortTE="F";uid="53eb53cd-c01d-47b2-824b-6c445e4663c6"
CAJEWF010000061.1	RepeatMasker	DNA	2082892	2083132	942	-	.	ID="RND-5_FAMILY-3646";Tend="5105";Tstart="4867";shortTE="F";uid="0c46d5d8-8172-4956-a25e-9a20084bf1e7"
CAJEWF010000061.1	RepeatMasker	DNA/Kolobok	2003211	2003654	3149	-	.	ID="KOLOBOK-N2_BTA";Tend="442";Tstart="1";shortTE="F";uid="5be99a22-f957-4974-b2ad-846a699508ae"
CAJEWF010000061.1	RepeatMasker	Unknown	809700	809853	1043	-	.	ID="RND-1_FAMILY-630";Tend="1251";Tstart="1100";shortTE="F";uid="c7768058-cc7f-401c-95b7-81e47bb7a148"
CAJEWF010000061.1	RepeatMasker	Unknown	875499	875632	1116	-	.	ID="RND-5_FAMILY-2069";Tend="2689";Tstart="2556";shortTE="F";uid="320ea42b-b9e0-437a-bd3e-00980fec2732"
CAJEWF010000061.1	RepeatMasker	LTR/DIRS	83738	83900	560	-	.	ID="RND-6_FAMILY-2925";Tend="1114";Tstart="949";shortTE="F";uid="98f00379-1512-4cf0-87ea-66d8a8d28006"
CAJEWF010000061.1	RepeatMasker	Unknown	1330059	1330346	1047	-	.	ID="RND-1_FAMILY-40";Tend="1252";Tstart="962";shortTE="F";uid="dd543544-e29e-4561-9e3e-57a19f1af40e"
CAJEWF010000061.1	RepeatMasker	DNA/PIF-Spy	1945712	1946037	1121	-	.	ID="RND-1_FAMILY-203";Tend="1545";Tstart="1220";shortTE="F";uid="6dea327c-25f1-4665-b48b-eb3238d42bfe"
CAJEWF010000061.1	RepeatMasker	LTR/Gypsy	1115718	1115971	959	-	.	ID="RND-3_FAMILY-25";Tend="1351";Tstart="1079";shortTE="F";uid="e9072cab-27e3-4f5b-9f58-6a8086202753"
CAJEWF010000061.1	RepeatMasker	DNA/CMC-EnSpm	1429365	1429578	949	-	.	ID="RND-6_FAMILY-1077";Tend="1172";Tstart="962";shortTE="F";uid="63378a2e-aeca-437a-9c00-e93a44839193"
CAJEWF010000061.1	RepeatMasker	Unknown	910452	910616	1191	-	.	ID="RND-1_FAMILY-22";Tend="989";Tstart="824";shortTE="F";uid="2f5a4b63-9249-41e8-a221-2facfc7f2d3a"
CAJEWF010000061.1	RepeatMasker	DNA/CMC-EnSpm	238459	238874	3278	-	.	ID="ENSPM-N3_BTA";Tend="414";Tstart="1";shortTE="F";uid="01a63480-1a2d-4074-b00b-a85f05450d45"
CAJEWF010000061.1	RepeatMasker	DNA/hAT?	2080744	2081054	1876	-	.	ID="HAT-N6_BTA";Tend="311";Tstart="3";shortTE="F";uid="2f6b112c-eada-4ef1-980e-fc0d87931e51"
CAJEWF010000061.1	RepeatMasker	DNA/CMC-EnSpm	1052033	1052298	1623	-	.	ID="RND-6_FAMILY-7144";Tend="1235";Tstart="970";shortTE="F";uid="b94736e7-f201-4e8d-9166-ff5b7fd716ae"
CAJEWF010000061.1	RepeatMasker	Unknown	851282	851448	1255	-	.	ID="RND-1_FAMILY-363";Tend="1053";Tstart="892";shortTE="F";uid="b0f59a0d-658b-4b09-bb5e-07379bd6c5ba"
CAJEWF010000061.1	RepeatMasker	DNA	1892684	1892947	2080	-	.	ID="RND-5_FAMILY-2645";Tend="1269";Tstart="1006";shortTE="F";uid="e23799d8-b0fc-455a-aa1b-0ff4da1485c3"
CAJEWF010000061.1	RepeatMasker	DNA/hAT-Tip100	1038565	1039176	4094	-	.	ID="RND-1_FAMILY-809";Tend="1551";Tstart="950";shortTE="F";uid="38381477-aa77-48a0-8597-d34283878021"
CAJEWF010000061.1	RepeatMasker	DNA/CMC	625269	625494	1747	-	.	ID="RND-5_FAMILY-957";Tend="1087";Tstart="859";shortTE="F";uid="0e7973dc-8c4a-4536-bb85-43f1200e9fb2"
CAJEWF010000061.1	RepeatMasker	RC/Helitron	2098193	2098320	425	-	.	ID="RND-5_FAMILY-4101";Tend="623";Tstart="492";shortTE="F";uid="17ddbb00-0440-4150-8a76-6d53318a604a"
CAJEWF010000061.1	RepeatMasker	DNA/CMC-EnSpm	1518136	1518391	1830	-	.	ID="RND-1_FAMILY-56";Tend="1148";Tstart="894";shortTE="F";uid="f9e73934-5125-432d-b234-bf2347deaa62"
CAJEWF010000061.1	RepeatMasker	Unknown	2212534	2212673	856	-	.	ID="RND-4_FAMILY-60";Tend="1163";Tstart="1024";shortTE="F";uid="4e5b4d31-f300-424b-a619-6c6b35a81939"
CAJEWF010000061.1	RepeatMasker	DNA/CMC-EnSpm	64091	64290	888	-	.	ID="RND-6_FAMILY-1165";Tend="422";Tstart="226";shortTE="F";uid="106caf7f-1799-447f-83c3-5196521df58c"
CAJEWF010000061.1	RepeatMasker	DNA	1637756	1638008	756	-	.	ID="DNA-5_BTA";Tend="253";Tstart="1";shortTE="F";uid="bbd2e5e4-3db6-49e5-8e9e-05c683e1962b"
CAJEWF010000061.1	RepeatMasker	Unknown	727644	727869	1841	-	.	ID="RND-1_FAMILY-171";Tend="1128";Tstart="903";shortTE="F";uid="7938798f-12da-4226-afb6-1321e9283925"
CAJEWF010000061.1	RepeatMasker	Unknown	1278609	1278842	1961	-	.	ID="RND-1_FAMILY-171";Tend="1128";Tstart="895";shortTE="F";uid="feb26cb5-6120-4261-9eed-e313e29a08ea"
CAJEWF010000061.1	RepeatMasker	Unknown	2220657	2221199	4911	-	.	ID="RND-1_FAMILY-278";Tend="1365";Tstart="823";shortTE="F";uid="2c321c36-f212-4947-83f2-782cdabc3256"
CAJEWF010000061.1	RepeatMasker	Unknown	957606	958013	3187	-	.	ID="RND-5_FAMILY-914";Tend="1318";Tstart="910";shortTE="F";uid="c961269f-1a3b-4da2-920b-5f31effd8029"
CAJEWF010000061.1	RepeatMasker	Unknown	1567658	1567805	714	-	.	ID="RND-1_FAMILY-37";Tend="1058";Tstart="896";shortTE="F";uid="c11c23c0-ea1b-47a4-b4b1-c6342734411f"
CAJEWF010000061.1	RepeatMasker	DNA/TcMar-Tc1	1482753	1482949	1141	-	.	ID="RND-4_FAMILY-1919";Tend="1101";Tstart="890";shortTE="F";uid="7c4ec08d-3d6f-416a-8c9d-3d03e5e7d663"
CAJEWF010000061.1	RepeatMasker	DNA	21720	21888	619	-	.	ID="RND-1_FAMILY-713";Tend="6905";Tstart="6739";shortTE="F";uid="5bcce7f8-da1f-4cbf-b844-a1f0e0311559"
CAJEWF010000061.1	RepeatMasker	DNA	186607	186762	866	-	.	ID="RND-5_FAMILY-3441";Tend="2630";Tstart="2478";shortTE="F";uid="5bc77e7b-dd0c-441a-be69-26eb4c6a70da"
CAJEWF010000061.1	RepeatMasker	DNA/hAT?	1245469	1245803	2198	-	.	ID="RND-5_FAMILY-1268";Tend="1173";Tstart="837";shortTE="F";uid="969bb8b0-6a0e-472f-9ab6-15660fcd609c"
CAJEWF010000061.1	RepeatMasker	DNA	2032756	2032883	415	-	.	ID="RND-1_FAMILY-822";Tend="4716";Tstart="4595";shortTE="F";uid="bd3161b4-90ed-491b-bdf4-1bb7e6d97f76"
CAJEWF010000061.1	RepeatMasker	DNA	373227	373461	1104	-	.	ID="rnd-3_family-135";Tend="1246";Tstart="938";shortTE="F";uid="f3c71a4b-0146-4a3f-b129-19953f6f5975"
CAJEWF010000061.1	RepeatMasker	DNA	395092	395223	1080	-	.	ID="RND-6_FAMILY-11069";Tend="1033";Tstart="902";shortTE="F";uid="c04c83a3-6ccf-4b76-bd09-536f0d48e85e"
CAJEWF010000061.1	RepeatMasker	DNA/Sola-2	1936756	1937075	676	-	.	ID="RND-6_FAMILY-14157";Tend="1728";Tstart="1387";shortTE="F";uid="2e1adcd0-1658-4060-8d46-9537739a7c8a"
CAJEWF010000061.1	RepeatMasker	LTR/Gypsy	715046	715303	1731	-	.	ID="RND-4_FAMILY-31";Tend="1364";Tstart="1107";shortTE="F";uid="97a6ed80-f75e-43f3-8fb1-96f83c44d2b1"
CAJEWF010000061.1	RepeatMasker	LINE/CR1-Zenon	1996418	1996844	3699	-	.	ID="RND-6_FAMILY-1306";Tend="1398";Tstart="970";shortTE="F";uid="2040ff9c-95b4-4897-8d0a-3299c4ba48fb"
CAJEWF010000061.1	RepeatMasker	DNA	386824	386972	704	-	.	ID="RND-1_FAMILY-307";Tend="4197";Tstart="4047";shortTE="F";uid="74f39597-de9d-483f-af65-342fd3d962cc"
CAJEWF010000061.1	RepeatMasker	LTR/Gypsy	937835	938001	870	-	.	ID="RND-5_FAMILY-1051";Tend="1382";Tstart="1216";shortTE="F";uid="55124f7a-daed-4ec7-adac-5ea58bed6a40"
CAJEWF010000061.1	RepeatMasker	DNA/Maverick	2215614	2215756	538	-	.	ID="RND-6_FAMILY-10462";Tend="1077";Tstart="911";shortTE="F";uid="13522281-d3a2-45ee-8bbf-9d228f8dc17b"
CAJEWF010000061.1	RepeatMasker	LTR/Gypsy	1278099	1278338	1428	-	.	ID="RND-6_FAMILY-417";Tend="1151";Tstart="911";shortTE="F";uid="0e35dd31-2e06-4e15-86db-be88ef4d928f"
CAJEWF010000061.1	RepeatMasker	DNA/hAT-Tip100	1047496	1047927	1902	-	.	ID="RND-5_FAMILY-4888";Tend="1492";Tstart="1065";shortTE="F";uid="ccf20b51-55a0-47e4-8377-0f1de57706b3"
CAJEWF010000061.1	RepeatMasker	DNA	1648883	1649088	1311	-	.	ID="DNA-11_BTA";Tend="276";Tstart="61";shortTE="F";uid="dca08397-b010-4410-b3c3-10cf41ebf921"
CAJEWF010000061.1	RepeatMasker	Unknown	1295470	1295634	422	-	.	ID="RND-1_FAMILY-556";TEgroup="ctg_61%7CRND-1_FAMILY-556%7C1";Tend="1197";Tstart="932";shortTE="T";uid="1096e46b-913d-4732-9a61-2c1cabf0b769"
CAJEWF010000061.1	RepeatMasker	DNA	897932	898059	404	-	.	ID="RND-5_FAMILY-792";Tend="4261";Tstart="4136";shortTE="F";uid="94a31d1f-b853-4dfc-9d44-5c9bfec954c0"
CAJEWF010000061.1	RepeatMasker	Unknown	1435268	1435497	1210	-	.	ID="RND-4_FAMILY-1179";Tend="1191";Tstart="927";shortTE="F";uid="361f333f-a2dd-418d-addf-4b96718d5d5c"
CAJEWF010000061.1	RepeatMasker	DNA/CMC-EnSpm	1697073	1697235	639	-	.	ID="RND-3_FAMILY-131";Tend="1192";Tstart="1044";shortTE="F";uid="12482cbb-b576-4c23-a8a1-1b9f78b6131e"
CAJEWF010000061.1	RepeatMasker	LTR/Gypsy	1350531	1350786	643	-	.	ID="RND-6_FAMILY-8085";Tend="1098";Tstart="842";shortTE="F";uid="6598761a-7237-4fe3-99b2-79e95547a4eb"
CAJEWF010000061.1	RepeatMasker	RC/Helitron	1208054	1208173	566	-	.	ID="RND-5_FAMILY-430";Tend="647";Tstart="533";shortTE="F";uid="018e67a7-dfbc-4719-b0fc-c0af40aa1725"
CAJEWF010000061.1	RepeatMasker	DNA/PIF-Spy	1915911	1919047	2722	-	.	ID="RND-4_FAMILY-883";TEgroup="ctg_61%7CRND-4_FAMILY-883%7C1";Tend="2573";Tstart="78";shortTE="F";uid="73bc1fc4-ccab-48f7-b679-dc6c2c4a8940"
CAJEWF010000061.1	RepeatMasker	DNA/CMC-EnSpm	1561289	1561550	1703	-	.	ID="RND-6_FAMILY-7144";Tend="1227";Tstart="966";shortTE="F";uid="002d8ec8-3e01-4295-891b-4c4da0dd64d2"
CAJEWF010000061.1	RepeatMasker	DNA/hAT-hAT5	403832	403983	672	-	.	ID="RND-6_FAMILY-700";TEgroup="ctg_61%7CRND-6_FAMILY-700%7C1";Tend="1646";Tstart="1007";shortTE="F";uid="f2fcae39-d94e-4c35-985c-dc0deaae01d5"
CAJEWF010000061.1	RepeatMasker	Unknown	2252583	2252699	602	-	.	ID="RND-4_FAMILY-230";Tend="1511";Tstart="1393";shortTE="F";uid="c5273913-de0f-40b4-ae07-8c927e212313"
CAJEWF010000061.1	RepeatMasker	Unknown	1249689	1249809	1140	-	.	ID="RND-1_FAMILY-295";Tend="1040";Tstart="920";shortTE="F";uid="b8d5afa1-c9a7-487a-b2d5-0e57c45ef0e6"
CAJEWF010000061.1	RepeatMasker	Unknown	1658475	1658896	2853	-	.	ID="RND-1_FAMILY-449";Tend="1363";Tstart="942";shortTE="F";uid="875b6962-c579-4b4a-b60f-24c25ab65536"
CAJEWF010000061.1	RepeatMasker	LINE/R1	184620	184750	608	-	.	ID="RND-6_FAMILY-1164";Tend="3334";Tstart="3205";shortTE="F";uid="93fbd68b-aa23-42e6-908e-0dc9b7566957"
CAJEWF010000061.1	RepeatMasker	DNA	1898944	1899067	563	-	.	ID="RND-1_FAMILY-769";Tend="4252";Tstart="4129";shortTE="F";uid="837ae51e-f42e-4fe5-8b75-9dec629a1acf"
CAJEWF010000061.1	RepeatMasker	DNA/PIF-Harbinger	723473	723887	1120	-	.	ID="RND-4_FAMILY-1090";Tend="937";Tstart="520";shortTE="F";uid="e344609c-5262-4f40-ac13-5cbbb515db9f"
CAJEWF010000061.1	RepeatMasker	DNA/CMC-Transib	987561	987726	1066	-	.	ID="RND-5_FAMILY-2303";Tend="926";Tstart="766";shortTE="F";uid="d3ba578c-12c9-4f43-ab8c-6f9f1817318e"
CAJEWF010000061.1	RepeatMasker	DNA/PIF-Spy	779246	779440	849	-	.	ID="RND-5_FAMILY-827";Tend="2811";Tstart="2606";shortTE="F";uid="7c765494-4676-4de6-8716-537666959d78"
CAJEWF010000061.1	RepeatMasker	DNA	377428	377712	965	-	.	ID="RND-3_FAMILY-135";Tend="1159";Tstart="876";shortTE="F";uid="0ecb0583-7a30-4eaf-a986-f6a9a529dee6"
CAJEWF010000061.1	RepeatMasker	DNA	1563046	1563476	2973	-	.	ID="DNA-1_BTA";Tend="504";Tstart="75";shortTE="F";uid="e437ca3f-78cf-45d2-aaa8-ba587abf91b0"
CAJEWF010000061.1	RepeatMasker	DNA/hAT?	1450680	1451066	1723	-	.	ID="RND-5_FAMILY-270";Tend="1294";Tstart="851";shortTE="F";uid="89ec7372-b3df-41a5-8c4c-807cf75c88ec"
CAJEWF010000061.1	RepeatMasker	Unknown	678347	678636	1568	-	.	ID="RND-1_FAMILY-253";Tend="1131";Tstart="850";shortTE="F";uid="a9f37f5b-234b-4a78-bf7b-5eb9e092d533"
CAJEWF010000061.1	RepeatMasker	DNA	1015744	1015886	558	-	.	ID="RND-6_FAMILY-6295";Tend="2785";Tstart="2642";shortTE="F";uid="05100f2c-623c-4692-8720-817858b66f1e"
CAJEWF010000061.1	RepeatMasker	DNA/hAT-Tip100	1206498	1206742	725	-	.	ID="RND-5_FAMILY-926";Tend="1619";Tstart="1381";shortTE="F";uid="10870a21-19ae-4f95-bd17-151522357937"
CAJEWF010000061.1	RepeatMasker	DNA/Sola-2	325629	325878	855	-	.	ID="RND-6_FAMILY-443";Tend="2605";Tstart="2360";shortTE="F";uid="af17aea3-20d0-41b3-8d85-1a58b152775c"
CAJEWF010000061.1	RepeatMasker	DNA	1077762	1078296	1512	-	.	ID="DNA-4_BTA";Tend="554";Tstart="1";shortTE="F";uid="3285976c-2ebf-46bd-b19e-4d1d55a89cde"
CAJEWF010000061.1	RepeatMasker	Unknown	959273	959535	1951	-	.	ID="RND-5_FAMILY-674";Tend="1102";Tstart="840";shortTE="F";uid="239f9b4c-6b01-4203-9e85-c3df5a7e4a95"
CAJEWF010000061.1	RepeatMasker	LTR/Gypsy	1256485	1256963	1853	-	.	ID="RND-6_FAMILY-1646";Tend="1503";Tstart="997";shortTE="F";uid="c6ef4e4d-10e8-4b85-bc59-1f942a723da4"
CAJEWF010000061.1	RepeatMasker	LTR/Gypsy	1406647	1406946	1850	-	.	ID="RND-5_FAMILY-1051";Tend="1189";Tstart="811";shortTE="F";uid="336cf0b0-7f37-4abe-87da-61cf2103d410"
CAJEWF010000061.1	RepeatMasker	DNA/hAT-Tip100	504033	504355	1240	-	.	ID="RND-1_FAMILY-68";Tend="1847";Tstart="1527";shortTE="F";uid="300296d4-c278-4ccb-b0b8-41d0fb045de7"
CAJEWF010000061.1	RepeatMasker	RC/Helitron	764989	765123	440	-	.	ID="RND-4_FAMILY-971";Tend="1147";Tstart="1006";shortTE="F";uid="daac9c0c-7174-4921-8e5d-2aa396b0f15c"
CAJEWF010000061.1	RepeatMasker	DNA/hAT-Tip100	667867	668839	6617	-	.	ID="hat-n7_bta";Tend="1539";Tstart="612";shortTE="F";uid="4b997449-43c0-4eb5-b4d2-250214ba1a38"
CAJEWF010000061.1	RepeatMasker	DNA/CMC-EnSpm	810158	810290	482	-	.	ID="RND-6_FAMILY-6392";Tend="824";Tstart="702";shortTE="F";uid="c5c017b3-2935-49d5-ac90-5dc85482c713"
CAJEWF010000061.1	RepeatMasker	DNA/CMC-Transib	1992866	1993034	1229	-	.	ID="RND-5_FAMILY-2303";Tend="933";Tstart="765";shortTE="F";uid="ff02cc2f-58ff-43fe-a429-eae7df128f3a"
CAJEWF010000061.1	RepeatMasker	DNA/CMC-EnSpm	504708	504982	1611	-	.	ID="rnd-6_family-737";Tend="1150";Tstart="890";shortTE="F";uid="ac1a2780-bfc2-420a-9f8f-8aca6e9531a0"
CAJEWF010000061.1	RepeatMasker	DNA	1866151	1866427	1889	-	.	ID="DNA-11_BTA";Tend="286";Tstart="13";shortTE="F";uid="3bb60829-0cad-437e-a65b-f007d9cb6e74"
CAJEWF010000061.1	RepeatMasker	LTR/Gypsy	1598149	1598404	1156	-	.	ID="RND-3_FAMILY-29";Tend="1341";Tstart="1082";shortTE="F";uid="503fe89b-7b14-4373-9f83-4b355e49987b"
CAJEWF010000061.1	RepeatMasker	Unknown	1319125	1319457	1884	-	.	ID="RND-3_FAMILY-763";Tend="1245";Tstart="916";shortTE="F";uid="1b7f5f5c-0c97-490a-9315-51e03df0ed01"
CAJEWF010000061.1	RepeatMasker	DNA	2203456	2203775	1893	-	.	ID="RND-5_FAMILY-1401";Tend="1254";Tstart="907";shortTE="F";uid="ea158e4f-572c-4395-9719-ce1d349a436c"
CAJEWF010000061.1	RepeatMasker	Unknown	590684	590984	1556	-	.	ID="RND-5_FAMILY-2756";Tend="1424";Tstart="1126";shortTE="F";uid="8877f99e-0c96-4978-b362-0a322022d001"
CAJEWF010000061.1	RepeatMasker	LTR/Gypsy	499734	500208	746	-	.	ID="RND-5_FAMILY-27";TEgroup="ctg_61%7CRND-5_FAMILY-27%7C1";Tend="1210";Tstart="929";shortTE="F";uid="b0fdecf1-4c5e-4ffe-ade9-a991af4a010c"
CAJEWF010000061.1	RepeatMasker	RC/Helitron	604437	604577	640	-	.	ID="RND-6_FAMILY-631";Tend="1497";Tstart="1358";shortTE="F";uid="d749c786-a7c7-4703-ab4b-4dc153a579d7"
CAJEWF010000061.1	RepeatMasker	LTR/Gypsy	481944	482211	1723	-	.	ID="RND-5_FAMILY-56";Tend="1319";Tstart="1050";shortTE="F";uid="03f6a6d5-842e-45a4-8226-9671250684f4"
CAJEWF010000061.1	RepeatMasker	Unknown	725006	725302	1310	-	.	ID="RND-1_FAMILY-252";Tend="1364";Tstart="1080";shortTE="F";uid="e4584387-a54e-4602-aac7-96e9de14e4ca"
CAJEWF010000061.1	RepeatMasker	DNA/CMC-Transib	812748	812872	690	-	.	ID="RND-5_FAMILY-2303";Tend="928";Tstart="816";shortTE="F";uid="64dabef8-9bd2-487d-8913-a9dbd2f31b7f"
CAJEWF010000061.1	RepeatMasker	LINE/R1	1912772	1913486	2848	-	.	ID="R1-9_BTA";Tend="7159";Tstart="6442";shortTE="F";uid="c696581e-a6e4-4c58-95be-685f467d5248"
CAJEWF010000061.1	RepeatMasker	DNA/CMC-EnSpm	2221791	2222208	3581	-	.	ID="ENSPM-N3_BTA";Tend="414";Tstart="1";shortTE="F";uid="06303663-bbb9-44a2-8e36-279cdac33f12"
CAJEWF010000061.1	RepeatMasker	DNA/Sola-2	1050830	1051154	598	-	.	ID="RND-6_FAMILY-14157";Tend="1720";Tstart="1389";shortTE="F";uid="607a7ba2-318b-444d-93d7-c8880fbdf7c1"
CAJEWF010000061.1	RepeatMasker	DNA/Sola-2	1617274	1617525	1002	-	.	ID="RND-6_FAMILY-443";Tend="2610";Tstart="2362";shortTE="F";uid="2b433f3e-d55c-490b-8c21-437a6a19d08c"
CAJEWF010000061.1	RepeatMasker	DNA/TcMar-Tc1	1941376	1941816	2024	-	.	ID="RND-1_FAMILY-152";Tend="1796";Tstart="1343";shortTE="F";uid="81e7c46f-a927-43e9-9923-8558b0a9d8fa"
CAJEWF010000061.1	RepeatMasker	DNA/hAT?	2247650	2248001	2348	-	.	ID="RND-5_FAMILY-1268";Tend="1174";Tstart="837";shortTE="F";uid="92085423-0190-4006-9bcc-b6f82e5e9a5d"
CAJEWF010000061.1	RepeatMasker	DNA	2002368	2002500	1049	-	.	ID="RND-5_FAMILY-1857";Tend="4711";Tstart="4579";shortTE="F";uid="098dfd5b-1477-437d-88b5-bbb59794c52a"
CAJEWF010000061.1	RepeatMasker	DNA/CMC-Chapaev-3	1748311	1748510	545	-	.	ID="RND-5_FAMILY-1701";Tend="2187";Tstart="1981";shortTE="F";uid="1bf4f5f1-77a0-4409-85b2-c26066d9284a"
CAJEWF010000061.1	RepeatMasker	DNA	1989564	1989734	854	-	.	ID="RND-4_FAMILY-1911";Tend="1188";Tstart="1023";shortTE="F";uid="463540bd-6ae2-43b6-ad94-ac721682646d"
CAJEWF010000061.1	RepeatMasker	DNA/CMC-Transib	2077559	2077740	1253	-	.	ID="RND-5_FAMILY-2303";Tend="943";Tstart="764";shortTE="F";uid="b75c9e10-db23-4886-a565-51218991433c"
CAJEWF010000061.1	RepeatMasker	DNA/hAT-Tip100	1938004	1938274	668	-	.	ID="RND-6_FAMILY-968";Tend="2797";Tstart="2582";shortTE="F";uid="32899a24-82fa-413f-9314-aa38465ee153"
CAJEWF010000061.1	RepeatMasker	DNA/hAT-Tip100	65794	66760	7178	-	.	ID="HAT-N7_BTA";Tend="1539";Tstart="585";shortTE="F";uid="732347e0-4462-4ee4-a3e8-df503f885899"
CAJEWF010000061.1	RepeatMasker	Unknown	2221187	2221352	910	-	.	ID="RND-4_FAMILY-1179";Tend="1093";Tstart="927";shortTE="F";uid="ab8e6846-fdf6-4247-9faf-8497c091a187"
CAJEWF010000061.1	RepeatMasker	RC/Helitron	1106910	1107194	1197	-	.	ID="RND-6_FAMILY-7209";Tend="4091";Tstart="3799";shortTE="F";uid="57e68f07-231e-474c-ba2d-8475107bc5ae"
CAJEWF010000061.1	RepeatMasker	DNA	1067922	1068412	2073	-	.	ID="DNA-4_BTA";Tend="513";Tstart="1";shortTE="F";uid="e7b05da0-eb18-451f-b2c2-0d4c35e97ec7"
CAJEWF010000061.1	RepeatMasker	Unknown	409657	409931	1535	-	.	ID="RND-6_FAMILY-1752";Tend="1262";Tstart="969";shortTE="F";uid="7a30e27f-26a2-4e7f-afbc-fd92d456e1ac"
CAJEWF010000061.1	RepeatMasker	Unknown	954218	954755	4826	-	.	ID="RND-1_FAMILY-278";Tend="1370";Tstart="830";shortTE="F";uid="56aa2f5f-ee65-48ee-b768-a202b180d853"
CAJEWF010000061.1	RepeatMasker	RC/Helitron	1057860	1058002	505	-	.	ID="RND-4_FAMILY-309";Tend="1815";Tstart="1681";shortTE="F";uid="6a7ad9c6-d020-4ed8-bf6a-83174167a10a"
CAJEWF010000061.1	RepeatMasker	DNA	636048	636555	4063	-	.	ID="DNA-1_BTA";Tend="504";Tstart="1";shortTE="F";uid="3cefd79c-6aac-4bd1-9d9d-145095b0bf2e"
CAJEWF010000061.1	RepeatMasker	DNA/CMC-EnSpm	585218	586380	3591	-	.	ID="RND-6_FAMILY-9455";TEgroup="ctg_61%7CRND-6_FAMILY-9455%7C1";Tend="2141";Tstart="988";shortTE="F";uid="1063a35f-d1f4-434a-b792-61c4ce62a4a2"
CAJEWF010000061.1	RepeatMasker	DNA	552517	553079	4114	-	.	ID="DNA-4_BTA";Tend="554";Tstart="1";shortTE="F";uid="84e59773-b166-474b-8a4e-5848c7b855cc"
CAJEWF010000061.1	RepeatMasker	DNA/Sola-2	137864	139294	11771	-	.	ID="RND-1_FAMILY-349";Tend="2245";Tstart="851";shortTE="F";uid="fc2ad5d4-cb9d-460b-82b5-c5d87641c70e"
CAJEWF010000061.1	RepeatMasker	DNA/hAT-Tip100	1563486	1564346	5920	-	.	ID="HAT-N7_BTA";Tend="867";Tstart="16";shortTE="F";uid="9906dd9c-b35f-4753-8504-17963f6d0843"
CAJEWF010000061.1	RepeatMasker	Unknown	697553	697712	1227	-	.	ID="RND-4_FAMILY-384";Tend="999";Tstart="840";shortTE="F";uid="8f0883f3-27de-44a6-9aca-a03caaa0f438"
CAJEWF010000061.1	RepeatMasker	DNA/Crypton-V	219587	219901	932	-	.	ID="RND-6_FAMILY-11201";Tend="4410";Tstart="4079";shortTE="F";uid="e7cc8283-699e-4ae2-96b2-7be903dd1fa7"
CAJEWF010000061.1	RepeatMasker	DNA	2230371	2230703	2397	-	.	ID="RND-4_FAMILY-1880";Tend="1240";Tstart="899";shortTE="F";uid="479fdef5-e59b-4ef7-bac5-cfa556b276e0"
CAJEWF010000061.1	RepeatMasker	Unknown	1453547	1453788	1507	-	.	ID="RND-1_FAMILY-36";Tend="1191";Tstart="951";shortTE="F";uid="6b357c6b-31f5-4af7-9fc9-c3bbd541cac0"
CAJEWF010000061.1	RepeatMasker	LTR/Gypsy	1848291	1848558	793	-	.	ID="RND-6_FAMILY-1649";Tend="1441";Tstart="1173";shortTE="F";uid="c77efa16-4169-4e8a-82a4-0d44257f0dfa"
CAJEWF010000061.1	RepeatMasker	Unknown	1675330	1675471	594	-	.	ID="RND-3_FAMILY-432";Tend="1094";Tstart="972";shortTE="F";uid="c0589833-b490-4902-bc96-9c1e6ef51696"
CAJEWF010000061.1	RepeatMasker	DNA/CMC-EnSpm	2037902	2038154	1662	-	.	ID="RND-1_FAMILY-56";Tend="1151";Tstart="889";shortTE="F";uid="e7655641-55a7-4381-938f-54cd6206b3d9"
CAJEWF010000061.1	RepeatMasker	Unknown	570647	571004	1267	-	.	ID="RND-1_FAMILY-22";Tend="989";Tstart="477";shortTE="F";uid="063959e0-5e3f-4cce-bf1b-0fac8f199d3f"
CAJEWF010000061.1	RepeatMasker	Unknown	759821	760076	1406	-	.	ID="RND-1_FAMILY-36";Tend="1206";Tstart="948";shortTE="F";uid="93897e0e-27d7-4574-ab3a-4810569a614a"
CAJEWF010000061.1	RepeatMasker	DNA/CMC	10060	10289	1210	-	.	ID="RND-5_FAMILY-957";Tend="1088";Tstart="860";shortTE="F";uid="93f8d697-ce3a-4974-b862-386ddca13d77"
CAJEWF010000061.1	RepeatMasker	Unknown	566367	566531	1035	-	.	ID="RND-6_FAMILY-3800";Tend="981";Tstart="823";shortTE="F";uid="f037c522-69b7-444e-bd14-658d7d822f1d"
CAJEWF010000061.1	RepeatMasker	LTR/Gypsy	801989	802244	1642	-	.	ID="RND-6_FAMILY-1646";Tend="1500";Tstart="1244";shortTE="F";uid="a89d149a-3ab3-4d12-9e90-2cb2ec76eead"
CAJEWF010000061.1	RepeatMasker	LTR/Gypsy	2066026	2066340	1612	-	.	ID="RND-1_FAMILY-489";Tend="3586";Tstart="3253";shortTE="F";uid="ea4ce368-a2cb-42e2-80f6-10fbb64f7ce9"
CAJEWF010000061.1	RepeatMasker	DNA/Kolobok	2085927	2086070	746	-	.	ID="KOLOBOK-N2_BTA";Tend="409";Tstart="267";shortTE="F";uid="577f86e7-6c6c-489c-b4f8-5d3cc9b20b8c"
CAJEWF010000061.1	RepeatMasker	DNA	536040	536220	660	-	.	ID="RND-5_FAMILY-1297";Tend="3538";Tstart="3354";shortTE="F";uid="73647961-fd1b-4f4a-b9e5-e96a2555ac2d"
CAJEWF010000061.1	RepeatMasker	DNA/TcMar-Tc1	82354	82570	1397	-	.	ID="RND-4_FAMILY-168";Tend="1177";Tstart="961";shortTE="F";uid="60f516f0-e967-497e-8b01-67a557882789"
CAJEWF010000061.1	RepeatMasker	DNA	2045247	2045530	2007	-	.	ID="DNA-11_BTA";Tend="551";Tstart="274";shortTE="F";uid="b86d6dea-69d3-4596-98e5-9d8e133a985f"
CAJEWF010000061.1	RepeatMasker	Unknown	85351	85826	2453	-	.	ID="RND-6_FAMILY-4179";Tend="1426";Tstart="949";shortTE="F";uid="fc8dbafb-becf-4fd7-9566-21037e256a5c"
CAJEWF010000061.1	RepeatMasker	Unknown	1518577	1519067	1331	-	.	ID="RND-4_FAMILY-143";Tend="1139";Tstart="858";shortTE="F";uid="48c4e342-1d0b-4151-a811-863d8b1052db"
CAJEWF010000061.1	RepeatMasker	RC/Helitron	1896733	1896951	733	-	.	ID="RND-5_FAMILY-4101";Tend="725";Tstart="526";shortTE="F";uid="dba1f9c8-fab0-471c-9fc5-b1698ce6d5bc"
CAJEWF010000061.1	RepeatMasker	Unknown	462438	462722	1830	-	.	ID="RND-1_FAMILY-197";Tend="1187";Tstart="908";shortTE="F";uid="efe6e423-0933-4b9e-95a0-0df9c83b4f19"
CAJEWF010000061.1	RepeatMasker	DNA	1311949	1312082	1083	-	.	ID="RND-6_FAMILY-11069";Tend="1034";Tstart="901";shortTE="F";uid="a161910b-d5e3-40a5-88c4-ad83dd875445"
CAJEWF010000061.1	RepeatMasker	LTR/Gypsy	635873	636048	1178	-	.	ID="RND-6_FAMILY-6215";Tend="1236";Tstart="1060";shortTE="F";uid="3315e9a6-1987-4f19-adf7-f2f486638def"
CAJEWF010000061.1	RepeatMasker	DNA	2043950	2044511	2183	-	.	ID="DNA-4_BTA";Tend="554";Tstart="3";shortTE="F";uid="d303e938-c580-4de4-a22f-dc45e9fd1ff2"
CAJEWF010000061.1	RepeatMasker	DNA/TcMar-Tc2	1554547	1555179	5251	-	.	ID="RND-3_FAMILY-8";Tend="1544";Tstart="922";shortTE="F";uid="a72e6047-0f1d-4f54-a3f4-e7a93572daa3"
CAJEWF010000061.1	RepeatMasker	DNA/PIF-Spy	1288919	1289185	893	-	.	ID="RND-6_FAMILY-20105";Tend="2445";Tstart="2223";shortTE="F";uid="8edd354b-3bb0-4fc0-b5a6-4a5b87108c1c"
CAJEWF010000061.1	RepeatMasker	DNA/TcMar-Tc1	1123337	1123520	1066	-	.	ID="RND-1_FAMILY-170";Tend="1096";Tstart="887";shortTE="F";uid="e705ed32-fcce-435f-90c5-1838fb579777"
CAJEWF010000061.1	RepeatMasker	DNA/TcMar-Tc2	1114558	1115169	5113	-	.	ID="RND-3_FAMILY-8";Tend="1544";Tstart="923";shortTE="F";uid="38f6846f-36aa-44a0-9895-6694fc1243cf"
CAJEWF010000061.1	RepeatMasker	Unknown	87949	88103	991	-	.	ID="RND-1_FAMILY-37";Tend="1058";Tstart="899";shortTE="F";uid="e9f2fe46-1657-4a3b-b1cb-7cb542c52fba"
CAJEWF010000061.1	RepeatMasker	Unknown	1555780	1555887	724	-	.	ID="RND-3_FAMILY-432";Tend="1333";Tstart="1226";shortTE="F";uid="8828299d-d17e-4ec1-93cf-87a6cc18c1bf"
CAJEWF010000061.1	RepeatMasker	DNA	973481	973733	666	-	.	ID="DNA-5_BTA";Tend="255";Tstart="1";shortTE="F";uid="b4f92f4b-30b1-44c0-bad1-e8c2a2103b83"
CAJEWF010000061.1	RepeatMasker	DNA	1544602	1545214	2287	-	.	ID="RND-3_FAMILY-152";Tend="1573";Tstart="967";shortTE="F";uid="4332f5fb-19d6-449f-a4d3-536c3bc25006"
CAJEWF010000061.1	RepeatMasker	LTR/Gypsy	189492	189751	1673	-	.	ID="RND-6_FAMILY-1649";Tend="1403";Tstart="1144";shortTE="F";uid="c00dc72e-81d2-4860-820b-9b27bf0dae23"
CAJEWF010000061.1	RepeatMasker	LINE/R1	1027840	1027981	551	-	.	ID="RND-6_FAMILY-1164";Tend="6616";Tstart="6476";shortTE="F";uid="60a14b1d-3ec9-42f3-89ce-a4d767fc0d7b"
CAJEWF010000061.1	RepeatMasker	DNA/CMC-EnSpm	147852	148039	979	-	.	ID="RND-1_FAMILY-56";Tend="1078";Tstart="895";shortTE="F";uid="4abd7c64-2a96-4d61-8e87-0651c12b9d94"
CAJEWF010000061.1	RepeatMasker	Unknown	2108202	2108486	1492	-	.	ID="RND-5_FAMILY-38";Tend="1233";Tstart="950";shortTE="F";uid="5b671cbf-ac6b-4394-9f6d-8a98f38befde"
CAJEWF010000061.1	RepeatMasker	DNA	154783	155062	1198	-	.	ID="RND-1_FAMILY-491";Tend="1517";Tstart="1243";shortTE="F";uid="3c5320d6-2702-4ee2-817f-5f85054bd5e9"
CAJEWF010000061.1	RepeatMasker	DNA/MULE-MuDR	658536	658699	1429	-	.	ID="RND-6_FAMILY-11462";Tend="719";Tstart="556";shortTE="F";uid="55c3cb23-4f44-4c93-9718-cc0af9737696"
CAJEWF010000061.1	RepeatMasker	LTR/Pao	1858529	1858640	552	-	.	ID="RND-5_FAMILY-543";Tend="1372";Tstart="1260";shortTE="F";uid="28a5741c-0b2c-42b2-82a4-152a57b66d0a"
CAJEWF010000061.1	RepeatMasker	Unknown	1238045	1238339	1221	-	.	ID="RND-1_FAMILY-36";Tend="1206";Tstart="928";shortTE="F";uid="7fcedfc4-68ca-4bf1-9656-badfaa03444f"
CAJEWF010000061.1	RepeatMasker	LTR/Pao	671090	671307	927	-	.	ID="RND-5_FAMILY-543";Tend="1018";Tstart="795";shortTE="F";uid="50ef2a40-6ef0-4896-baab-e630179f6e85"
CAJEWF010000061.1	RepeatMasker	DNA/hAT?	1811436	1812122	4939	-	.	ID="RND-6_FAMILY-77";Tend="1593";Tstart="886";shortTE="F";uid="c9a46d5a-e807-48b2-8a36-f85aa11202bb"
CAJEWF010000061.1	RepeatMasker	Unknown	644133	644314	1050	-	.	ID="RND-1_FAMILY-197";Tend="1079";Tstart="926";shortTE="F";uid="d3164d90-25e2-4dd2-aa05-6bd54f0c614e"
CAJEWF010000061.1	RepeatMasker	Unknown	1746874	1747165	1938	-	.	ID="RND-3_FAMILY-258";Tend="1073";Tstart="770";shortTE="F";uid="864ef476-3cf9-40e7-825b-86d6a1504259"
CAJEWF010000061.1	RepeatMasker	Unknown	1046400	1046510	527	-	.	ID="RND-1_FAMILY-37";Tend="1058";Tstart="947";shortTE="F";uid="4d241a97-78da-42b7-ac40-1dc2bc8bb98a"
CAJEWF010000061.1	RepeatMasker	DNA/CMC-Transib	207172	207327	858	-	.	ID="RND-5_FAMILY-2303";Tend="924";Tstart="768";shortTE="F";uid="617b238c-dda6-4f42-8892-ab4d116a1532"
CAJEWF010000061.1	RepeatMasker	DNA	1502770	1502939	962	-	.	ID="rnd-6_family-11069";Tend="1035";Tstart="892";shortTE="F";uid="a9a6d854-4251-4964-98fb-34a680f2815e"
CAJEWF010000061.1	RepeatMasker	LTR/Gypsy	94498	94766	2012	-	.	ID="RND-4_FAMILY-31";Tend="1117";Tstart="852";shortTE="F";uid="cdb5211d-d92d-49e9-8efd-7de4ec0942fb"
CAJEWF010000061.1	RepeatMasker	LTR/Gypsy	934830	935106	1408	-	.	ID="RND-3_FAMILY-29";Tend="1361";Tstart="1081";shortTE="F";uid="31ba43f4-5ece-4dac-9756-8167c0af981c"
CAJEWF010000061.1	RepeatMasker	DNA/hAT-hATm	1228967	1229270	701	-	.	ID="RND-5_FAMILY-4017";Tend="2006";Tstart="1708";shortTE="F";uid="7df7055a-14e6-4d02-aaeb-f42b34b1270b"
CAJEWF010000061.1	RepeatMasker	LINE/CR1	1273945	1274519	475	-	.	ID="RND-5_FAMILY-2416";TEgroup="ctg_61%7CRND-5_FAMILY-2416%7C1";Tend="4158";Tstart="3296";shortTE="F";uid="31ec138c-721a-415c-b07f-fc3515ac609a"
CAJEWF010000061.1	RepeatMasker	DNA	1391325	1391610	1490	-	.	ID="DNA4-17B_BTA";Tend="276";Tstart="1";shortTE="F";uid="e9c8b9b7-424f-441c-b243-b6277cd3ca0b"
CAJEWF010000061.1	RepeatMasker	LTR/Gypsy	467925	468671	4119	-	.	ID="GYPSY-3_BTA-LTR";Tend="792";Tstart="1";shortTE="F";uid="34e8fa80-33d9-4ece-8e19-d45282c990aa"
CAJEWF010000061.1	RepeatMasker	LINE/I	500688	501031	1408	-	.	ID="RND-6_FAMILY-4328";Tend="869";Tstart="494";shortTE="F";uid="34fcbd50-d572-482e-8bcc-cde6a365877e"
CAJEWF010000061.1	RepeatMasker	DNA/Kolobok	946016	946169	587	-	.	ID="RND-6_FAMILY-2985";Tend="4343";Tstart="4192";shortTE="F";uid="f087b34f-ed99-4c63-8bcb-5601eee66467"
CAJEWF010000061.1	RepeatMasker	Unknown	2072991	2073212	1371	-	.	ID="RND-6_FAMILY-29";Tend="1211";Tstart="995";shortTE="F";uid="be686318-cc62-4038-a211-6d297e818926"
CAJEWF010000061.1	RepeatMasker	DNA/hAT-Tip100	503219	503471	841	-	.	ID="RND-6_FAMILY-5722";Tend="2034";Tstart="1803";shortTE="F";uid="3c44c7ea-95d1-4586-b8ff-08b6c8bc1c3f"
CAJEWF010000061.1	RepeatMasker	DNA	788389	788634	828	-	.	ID="DNA-5_BTA";Tend="246";Tstart="1";shortTE="F";uid="d8e35365-6d81-4b82-8ee6-39a5dd3e1497"
CAJEWF010000061.1	RepeatMasker	DNA	1847245	1847373	942	-	.	ID="RND-6_FAMILY-11069";Tend="1038";Tstart="908";shortTE="F";uid="f3ebcced-d4f7-4984-8560-45283744776d"
CAJEWF010000061.1	RepeatMasker	Unknown	1464277	1464412	1106	-	.	ID="RND-1_FAMILY-445";Tend="1025";Tstart="890";shortTE="F";uid="40cdbc21-f8e7-448d-bcec-e4f53262fe75"
CAJEWF010000061.1	RepeatMasker	DNA/PIF-Spy	680921	681033	970	-	.	ID="RND-6_FAMILY-1161";Tend="7155";Tstart="7049";shortTE="F";uid="889b7494-a709-4721-856d-9deb99c4da6d"
CAJEWF010000061.1	RepeatMasker	Unknown	780645	780804	1206	-	.	ID="RND-5_FAMILY-4195";Tend="1111";Tstart="950";shortTE="F";uid="e2983bbe-8178-40e7-b488-b4c910af5bbf"
CAJEWF010000061.1	RepeatMasker	Unknown	1364794	1365064	1685	-	.	ID="RND-1_FAMILY-36";Tend="1207";Tstart="945";shortTE="F";uid="1f985f92-e10e-4ddb-b15e-f3cef942357d"
CAJEWF010000061.1	RepeatMasker	DNA/Kolobok	1442483	1442627	923	-	.	ID="RND-1_FAMILY-524";Tend="5256";Tstart="5119";shortTE="F";uid="bf4f3fc6-0417-4ab1-b5e8-f36345a78d4e"
CAJEWF010000061.1	RepeatMasker	Unknown	745584	750052	86307	-	.	ID="RND-1_FAMILY-39";Tend="10701";Tstart="6380";shortTE="F";uid="67f5b481-18e8-41a1-a933-810013ce3e44"
CAJEWF010000061.1	RepeatMasker	DNA	93333	93460	987	-	.	ID="DNA4-17B_BTA";Tend="124";Tstart="1";shortTE="F";uid="43827c69-47d6-42d5-8be1-2122bf50e1ee"
CAJEWF010000061.1	RepeatMasker	DNA/TcMar-Tc1	2020415	2020666	1557	-	.	ID="RND-1_FAMILY-275";Tend="1195";Tstart="943";shortTE="F";uid="33c9b0e6-8086-4ea7-9caf-23b8c3ee6ecd"
CAJEWF010000061.1	RepeatMasker	Unknown	1392861	1392978	636	-	.	ID="RND-5_FAMILY-114";Tend="1057";Tstart="941";shortTE="F";uid="c890f3c5-108f-4ba9-9ef5-baa6209276e8"
CAJEWF010000061.1	RepeatMasker	Unknown	88365	88621	1000	-	.	ID="RND-6_FAMILY-1750";Tend="975";Tstart="735";shortTE="F";uid="25b9243b-7077-4ec2-b038-2a265a0474eb"
CAJEWF010000061.1	RepeatMasker	DNA/Sola-2	364348	364532	533	-	.	ID="RND-6_FAMILY-14157";Tend="1718";Tstart="1379";shortTE="F";uid="bb82342b-8046-4cf5-b602-0b87a4e1f354"
CAJEWF010000061.1	RepeatMasker	DNA/hAT-Tip100	2090721	2090860	659	-	.	ID="RND-5_FAMILY-3189";Tend="1682";Tstart="1543";shortTE="F";uid="a549321f-1754-4d4a-b54a-e2d90f330eb1"
CAJEWF010000061.1	RepeatMasker	DNA/hAT?	693522	693830	2364	-	.	ID="HAT-N6_BTA";Tend="311";Tstart="1";shortTE="F";uid="db39c726-20e1-447f-80c4-c0feb6d2605a"
CAJEWF010000061.1	RepeatMasker	LTR/Gypsy	1497413	1497683	1577	-	.	ID="RND-6_FAMILY-1646";Tend="1517";Tstart="1247";shortTE="F";uid="1ab78498-652b-4862-a582-e6cee5c89bd9"
CAJEWF010000061.1	RepeatMasker	DNA/PIF-Harbinger	649780	650024	1904	-	.	ID="RND-4_FAMILY-1090";Tend="1187";Tstart="507";shortTE="F";uid="6d88ee21-97fd-4782-9204-dbedc7198d96"
CAJEWF010000061.1	RepeatMasker	Unknown	738444	738637	835	-	.	ID="RND-4_FAMILY-384";Tend="1005";Tstart="812";shortTE="F";uid="a4b2c418-8e9e-4db7-b884-2348f8ed523b"
CAJEWF010000061.1	RepeatMasker	LINE/R1	760077	760195	1282	-	.	ID="RND-6_FAMILY-1163";Tend="7473";Tstart="7091";shortTE="F";uid="f6454cf5-2aff-4138-a675-a14697736df1"
CAJEWF010000061.1	RepeatMasker	DNA	2207592	2208105	3467	-	.	ID="DNA-1_BTA";Tend="501";Tstart="1";shortTE="F";uid="ceb0cf7d-f617-4354-a37c-73a11b805d14"
CAJEWF010000061.1	RepeatMasker	DNA/CMC-EnSpm	1406426	1406567	636	-	.	ID="RND-1_FAMILY-56";Tend="1102";Tstart="959";shortTE="F";uid="d683b1c8-2181-4eac-808f-ec69431cdf00"
CAJEWF010000061.1	RepeatMasker	Unknown	734725	735302	2821	-	.	ID="RND-2_FAMILY-342";Tend="1072";Tstart="509";shortTE="F";uid="2be44b55-03f8-4890-a9e0-010f2aff4a68"
CAJEWF010000061.1	RepeatMasker	RC/Helitron	1641833	1641940	570	-	.	ID="HELITRON-N1_BTA";Tend="1772";Tstart="1666";shortTE="F";uid="f176fc04-a547-417c-948f-a76a3b0d49c7"
CAJEWF010000061.1	RepeatMasker	Unknown	2002909	2003204	1223	-	.	ID="RND-1_FAMILY-441";Tend="1134";Tstart="831";shortTE="F";uid="5a1c6989-954f-4c27-a6e0-19ca88fc1c16"
CAJEWF010000061.1	RepeatMasker	LTR/Gypsy	426362	426636	1205	-	.	ID="RND-6_FAMILY-1646";Tend="1497";Tstart="1240";shortTE="F";uid="56ba2631-6551-4b92-819e-641be4a86cdf"
CAJEWF010000061.1	RepeatMasker	LTR/Gypsy	1457446	1457754	1906	-	.	ID="RND-5_FAMILY-1051";Tend="1191";Tstart="930";shortTE="F";uid="bbd43869-b507-4e8a-b331-fcca11dd10e2"
CAJEWF010000061.1	RepeatMasker	LTR/Gypsy	1461721	1462022	915	-	.	ID="RND-6_FAMILY-1649";Tend="1442";Tstart="1142";shortTE="F";uid="47cded2c-09ca-422a-a0ae-40aeb6f94620"
CAJEWF010000061.1	RepeatMasker	Unknown	1377132	1378141	6507	-	.	ID="RND-1_FAMILY-238";Tend="1747";Tstart="737";shortTE="F";uid="57390a43-f8a6-4e59-9a88-73cc4c300083"
CAJEWF010000061.1	RepeatMasker	Unknown	792518	792866	2725	-	.	ID="RND-3_FAMILY-819";Tend="1236";Tstart="894";shortTE="F";uid="14da5c96-0e36-4228-8f1e-d3bc5558070d"
CAJEWF010000061.1	RepeatMasker	DNA/CMC-EnSpm	489302	489559	1953	-	.	ID="RND-6_FAMILY-737";Tend="1148";Tstart="888";shortTE="F";uid="0cd4bbdf-55ee-41b6-b113-cef74b69d35f"
CAJEWF010000061.1	RepeatMasker	Unknown	1422646	1422888	1801	-	.	ID="RND-5_FAMILY-1778";Tend="1148";Tstart="905";shortTE="F";uid="cc08dd1c-6d5c-4606-8ca9-05409e8ef1b9"
CAJEWF010000061.1	RepeatMasker	DNA/CMC-Chapaev-3	1489184	1489333	1329	-	.	ID="RND-6_FAMILY-649";Tend="1913";Tstart="1763";shortTE="F";uid="2d58bfad-86b2-4596-8496-5f8b1185b2ca"
CAJEWF010000061.1	RepeatMasker	DNA	1734768	1734974	642	-	.	ID="RND-5_FAMILY-398";Tend="1824";Tstart="1644";shortTE="F";uid="fc4a081d-16af-4e44-bf76-31fb7a333b24"
CAJEWF010000061.1	RepeatMasker	Unknown	1501887	1502191	1167	-	.	ID="RND-6_FAMILY-16091";TEgroup="ctg_61%7CRND-6_FAMILY-16091%7C2";Tend="1746";Tstart="1287";shortTE="F";uid="fc56574d-deea-4ba3-a71b-858db571c4f6"
CAJEWF010000061.1	RepeatMasker	LTR/Gypsy	2098360	2098640	1630	-	.	ID="RND-3_FAMILY-29";Tend="1338";Tstart="1042";shortTE="F";uid="7958af7f-23d8-4626-a985-239456a8b26e"
CAJEWF010000061.1	RepeatMasker	DNA/hAT-Tip100	1024414	1025372	7848	-	.	ID="RND-1_FAMILY-49";Tend="1869";Tstart="911";shortTE="F";uid="6b613ddf-05ee-44ec-a766-2f31412350a2"
CAJEWF010000061.1	RepeatMasker	DNA/CMC-EnSpm	675193	675322	506	-	.	ID="RND-6_FAMILY-1912";Tend="1109";Tstart="966";shortTE="F";uid="eeedfcbf-6602-4ed8-871f-a53d78d2099a"
CAJEWF010000061.1	RepeatMasker	Unknown	1741678	1741959	1870	-	.	ID="RND-1_FAMILY-202";Tend="1211";Tstart="915";shortTE="F";uid="5168c083-6dca-4835-af28-27e5b7e4b330"
CAJEWF010000061.1	RepeatMasker	Unknown	2032367	2032501	646	-	.	ID="RND-4_FAMILY-1179";Tend="1191";Tstart="1046";shortTE="F";uid="17b3844e-5a92-4e17-bdf0-25ca4d0d89bc"
CAJEWF010000061.1	RepeatMasker	DNA	2096692	2097154	2119	-	.	ID="RND-4_FAMILY-746";Tend="1356";Tstart="876";shortTE="F";uid="162d3dde-fe26-487b-9b1f-d1a8ff0c40e9"
CAJEWF010000061.1	RepeatMasker	DNA	670761	670890	953	-	.	ID="RND-6_FAMILY-11069";Tend="1031";Tstart="902";shortTE="F";uid="4d49a9e4-636f-4f33-a44b-d662c7e5a02c"
CAJEWF010000061.1	RepeatMasker	DNA	1985213	1985352	1038	-	.	ID="RND-5_FAMILY-1857";Tend="4713";Tstart="4577";shortTE="F";uid="17b3eca5-7d49-4b35-b0b5-0ce0042148b7"
CAJEWF010000061.1	RepeatMasker	Unknown	852699	852970	680	-	.	ID="RND-4_FAMILY-3038";Tend="1145";Tstart="833";shortTE="F";uid="30897387-8285-4f7e-a87f-f798e6a7806b"
CAJEWF010000061.1	RepeatMasker	LINE/L2	97159	97303	499	-	.	ID="L2B-2_BTA";TEgroup="ctg_61%7CL2B-2_BTA%7C1";Tend="5299";Tstart="5234";shortTE="T";uid="922c2ef1-b473-4f80-b226-98e72308f7b1"
CAJEWF010000061.1	RepeatMasker	DNA	2045575	2045827	890	-	.	ID="DNA-5_BTA";Tend="255";Tstart="1";shortTE="F";uid="6edc1821-3731-426c-9d8b-2af9566adc07"
CAJEWF010000061.1	RepeatMasker	DNA	235297	235588	524	-	.	ID="RND-5_FAMILY-1623";Tend="931";Tstart="644";shortTE="F";uid="53b08b81-3ef7-46c7-ad25-8d8b7c07c899"
CAJEWF010000061.1	RepeatMasker	DNA/CMC-EnSpm	1263060	1263174	835	-	.	ID="RND-6_FAMILY-7144";Tend="1082";Tstart="967";shortTE="F";uid="ba16426e-52bc-4415-96d4-38c387d860ad"
CAJEWF010000061.1	RepeatMasker	DNA/CMC-EnSpm	462702	462845	1103	-	.	ID="RND-1_FAMILY-56";Tend="1037";Tstart="894";shortTE="F";uid="d6503dcc-47c6-433d-b414-0652bb9a5a45"
CAJEWF010000061.1	RepeatMasker	DNA	731249	731561	1167	-	.	ID="RND-2_FAMILY-6";Tend="1301";Tstart="965";shortTE="F";uid="2c84c752-09e5-4faf-9c92-1811db8b0866"
CAJEWF010000061.1	RepeatMasker	DNA/CMC-EnSpm	1734922	1735070	841	-	.	ID="RND-6_FAMILY-1912";Tend="1104";Tstart="954";shortTE="F";uid="9f6c414a-7018-47e2-8a44-b4d87e3a7dbd"
CAJEWF010000061.1	RepeatMasker	DNA/CMC-EnSpm	1856368	1856473	476	-	.	ID="RND-6_FAMILY-813";Tend="1126";Tstart="1015";shortTE="F";uid="5520d234-0f3e-4d94-a3a2-0635f623c772"
CAJEWF010000061.1	RepeatMasker	DNA/PIF-Spy	1692145	1694459	16416	-	.	ID="RND-5_FAMILY-1569";TEgroup="ctg_61%7CRND-5_FAMILY-1569%7C1";Tend="1887";Tstart="1";shortTE="F";uid="d5829751-8b57-40ac-9e03-704d06d93263"
CAJEWF010000061.1	RepeatMasker	DNA/CMC-EnSpm	587113	587408	794	-	.	ID="RND-6_FAMILY-9455";Tend="289";Tstart="34";shortTE="F";uid="d4b296da-5710-4d4f-91da-b2e6399ee940"
CAJEWF010000061.1	RepeatMasker	DNA/hAT-hATm	1365141	1365336	441	-	.	ID="RND-6_FAMILY-448";Tend="3780";Tstart="3582";shortTE="F";uid="108a024d-250c-41e6-8112-3c550880db6e"
CAJEWF010000061.1	RepeatMasker	DNA	705754	706139	2888	-	.	ID="RND-5_FAMILY-3187";Tend="1239";Tstart="867";shortTE="F";uid="7678a50e-dd58-4094-b81e-bb588665b30e"
CAJEWF010000061.1	RepeatMasker	RC/Helitron	247589	247918	921	-	.	ID="RND-1_FAMILY-660";Tend="2636";Tstart="2303";shortTE="F";uid="4542a9f2-2071-45c4-bb80-123158731dab"
CAJEWF010000061.1	RepeatMasker	DNA/TcMar-Tc1	1445990	1446162	870	-	.	ID="RND-4_FAMILY-1919";Tend="1103";Tstart="900";shortTE="F";uid="ab380de1-1c2f-45c1-be11-6f1f11582e3d"
CAJEWF010000061.1	RepeatMasker	DNA	1510988	1511148	695	-	.	ID="RND-5_FAMILY-749";Tend="5387";Tstart="5231";shortTE="F";uid="e24ef59b-2d43-43e9-beea-33617a62b76c"
CAJEWF010000061.1	RepeatMasker	DNA	1494272	1494595	1072	-	.	ID="RND-1_FAMILY-206";Tend="1275";Tstart="959";shortTE="F";uid="719bb03a-7bb8-4735-8cf0-826d6550555b"
CAJEWF010000061.1	RepeatMasker	Unknown	877401	879109	9118	-	.	ID="RND-5_FAMILY-2069";TEgroup="ctg_61%7CRND-5_FAMILY-2069%7C1";Tend="2564";Tstart="749";shortTE="F";uid="cdc94578-d74a-4383-87da-a9d2426c78bf"
CAJEWF010000061.1	RepeatMasker	DNA/CMC	1214719	1214945	1624	-	.	ID="ENSPM-N1_BTA";Tend="228";Tstart="1";shortTE="F";uid="56b0acf3-98b4-482d-a2d7-b1223d8ec4a4"
CAJEWF010000061.1	RepeatMasker	DNA	2127264	2127525	681	-	.	ID="DNA-5_BTA";Tend="255";Tstart="7";shortTE="F";uid="89e1887f-e0a9-43db-8781-bdf9ca9a87b6"
CAJEWF010000061.1	RepeatMasker	Unknown	914978	915289	1885	-	.	ID="RND-1_FAMILY-620";Tend="1985";Tstart="1662";shortTE="F";uid="a277e784-0b61-41b8-892b-c98e0df45898"
CAJEWF010000061.1	RepeatMasker	Unknown	1975686	1975845	884	-	.	ID="RND-5_FAMILY-674";Tend="1102";Tstart="931";shortTE="F";uid="916e27b9-2a93-49ce-8518-12e2caa9ff9a"
CAJEWF010000061.1	RepeatMasker	DNA/hAT?	1379145	1379329	859	-	.	ID="RND-1_FAMILY-527";Tend="776";Tstart="626";shortTE="F";uid="07f4fbbd-77bc-471d-82a8-f28682146d5a"
CAJEWF010000061.1	RepeatMasker	Unknown	504435	504539	598	-	.	ID="RND-4_FAMILY-230";Tend="820";Tstart="715";shortTE="F";uid="8611d8b6-c399-4aaa-ae58-10b342a464cd"
CAJEWF010000061.1	RepeatMasker	LTR/Copia	2263001	2263164	439	-	.	ID="RND-6_FAMILY-5883";Tend="1778";Tstart="1619";shortTE="F";uid="a2a91c14-bb06-4b59-8248-3e8610aece93"
CAJEWF010000061.1	RepeatMasker	Unknown	2012992	2013195	1626	-	.	ID="RND-1_FAMILY-449";Tend="1142";Tstart="938";shortTE="F";uid="221df53d-ffa2-405c-a119-8982fdab7757"
CAJEWF010000061.1	RepeatMasker	DNA	354433	354559	646	-	.	ID="DNA-1_BTA";Tend="128";Tstart="2";shortTE="F";uid="e345c0a0-7809-44d4-b1ad-eee927327744"
CAJEWF010000061.1	RepeatMasker	Unknown	566029	566365	1123	-	.	ID="RND-6_FAMILY-3800";TEgroup="ctg_61%7CRND-6_FAMILY-3800%7C1";Tend="981";Tstart="818";shortTE="F";uid="0071a958-ce3d-406f-a896-0b5a66bacd8f"
CAJEWF010000061.1	RepeatMasker	LTR/Gypsy	1872991	1873131	640	-	.	ID="RND-3_FAMILY-25";TEgroup="ctg_61%7CRND-3_FAMILY-25%7C2";Tend="1041";Tstart="769";shortTE="T";uid="14e90d7e-30ed-4098-a034-31c10a0af454"
CAJEWF010000061.1	RepeatMasker	DNA	1002120	1002288	898	-	.	ID="RND-6_FAMILY-4789";Tend="1190";Tstart="1024";shortTE="F";uid="8ac9c3ef-0503-42e7-b5e4-c62306aa773e"
CAJEWF010000061.1	RepeatMasker	LTR/Gypsy	892107	892556	916	-	.	ID="RND-3_FAMILY-29";Tend="645";Tstart="177";shortTE="F";uid="f179f649-1de6-4622-8907-e11f1542735f"
CAJEWF010000061.1	RepeatMasker	DNA/TcMar-Tc1	692110	692210	600	-	.	ID="RND-4_FAMILY-1919";Tend="1006";Tstart="903";shortTE="F";uid="7c0fbdfd-136a-43be-9311-9ae32d8e9f8b"
CAJEWF010000061.1	RepeatMasker	Unknown	1951594	1951814	1375	-	.	ID="RND-6_FAMILY-29";Tend="1219";Tstart="1000";shortTE="F";uid="9c70cfd9-31b2-41f9-828e-69bfd35c1bcc"
CAJEWF010000061.1	RepeatMasker	DNA/TcMar-Tc1	1500203	1500497	1959	-	.	ID="RND-1_FAMILY-152";Tend="1622";Tstart="1328";shortTE="F";uid="23ac52b4-02d7-47fc-94c2-ea93c98760ad"
CAJEWF010000061.1	RepeatMasker	Unknown	682503	682695	974	-	.	ID="RND-1_FAMILY-36";Tend="1196";Tstart="1003";shortTE="F";uid="56ccaea8-e03c-4707-b243-6b29cf09b04f"
CAJEWF010000061.1	RepeatMasker	Unknown	811641	811868	811	-	.	ID="RND-3_FAMILY-154";Tend="1204";Tstart="961";shortTE="F";uid="ae924733-b6f5-4d26-813a-d2dac8f7e4e3"
CAJEWF010000061.1	RepeatMasker	LTR/Gypsy	22558	23001	748	-	.	ID="RND-5_FAMILY-3624";Tend="1287";Tstart="827";shortTE="F";uid="54413130-5254-499e-af76-9ee5a3589039"
CAJEWF010000061.1	RepeatMasker	DNA/Kolobok	119639	120079	3391	-	.	ID="KOLOBOK-N2_BTA";Tend="441";Tstart="1";shortTE="F";uid="3bad4b1a-595d-44a5-8e4f-fd7cc3948e2d"
CAJEWF010000061.1	RepeatMasker	Unknown	1022355	1022559	1359	-	.	ID="RND-6_FAMILY-2709";Tend="1193";Tstart="991";shortTE="F";uid="9e4a677a-5853-49b9-a762-7c04289f081e"
CAJEWF010000061.1	RepeatMasker	DNA/CMC-EnSpm	1050329	1050586	1451	-	.	ID="RND-1_FAMILY-56";Tend="1153";Tstart="893";shortTE="F";uid="d4fcf5fb-0668-4ff0-85de-fa06067e4ea0"
CAJEWF010000061.1	RepeatMasker	Unknown	904119	904607	3357	-	.	ID="RND-1_FAMILY-83";Tend="1375";Tstart="885";shortTE="F";uid="846c899e-5a46-40ec-8006-31817d54c7db"
CAJEWF010000061.1	RepeatMasker	DNA/CMC-EnSpm	2212193	2212344	1204	-	.	ID="RND-3_FAMILY-131";Tend="1195";Tstart="1044";shortTE="F";uid="a69ded14-b8aa-4d2c-8fff-c292ba1c365c"
CAJEWF010000061.1	RepeatMasker	DNA	650815	651254	2382	-	.	ID="dna-10_bta";Tend="434";Tstart="1";shortTE="F";uid="e10830f8-c400-4c81-8a67-789e7bb5f45f"
CAJEWF010000061.1	RepeatMasker	RC/Helitron	248539	249510	8323	-	.	ID="RND-1_FAMILY-660";Tend="1846";Tstart="865";shortTE="F";uid="99c9a465-bc8d-490d-8544-26254443d906"
CAJEWF010000061.1	RepeatMasker	DNA/CMC-Transib	9913	10057	961	-	.	ID="RND-5_FAMILY-2303";Tend="926";Tstart="780";shortTE="F";uid="19755de6-1862-4d26-a05d-9c7ec37b8297"
CAJEWF010000061.1	RepeatMasker	LTR/Gypsy	810856	811147	996	-	.	ID="RND-4_FAMILY-31";Tend="703";Tstart="407";shortTE="F";uid="2c35ffb6-df46-48c5-8535-18e83eb0984a"
CAJEWF010000061.1	RepeatMasker	RC/Helitron	892711	892998	676	-	.	ID="RND-6_FAMILY-894";Tend="1967";Tstart="1827";shortTE="F";uid="6ad6583d-c9d5-4ac0-956c-0bd968ed5a60"
CAJEWF010000061.1	RepeatMasker	DNA	1581750	1582251	3833	-	.	ID="DNA-1_BTA";Tend="502";Tstart="1";shortTE="F";uid="ce999888-531c-4bd3-bfec-afa90d420f0f"
CAJEWF010000061.1	RepeatMasker	DNA/CMC-EnSpm	147519	147625	674	-	.	ID="RND-1_FAMILY-56";Tend="1153";Tstart="1051";shortTE="F";uid="a84496ef-c937-4071-ab49-9c9b9ae31279"
CAJEWF010000061.1	RepeatMasker	DNA	1941963	1942426	859	-	.	ID="rnd-5_family-630";Tend="706";Tstart="391";shortTE="F";uid="b126788f-548a-4bd0-af8c-e811c547b692"
CAJEWF010000061.1	RepeatMasker	DNA/hAT-hATm	711601	713190	6710	-	.	ID="RND-6_FAMILY-9446";Tend="2478";Tstart="925";shortTE="F";uid="93cbaa28-026f-4369-be49-fea9a38c1a34"
CAJEWF010000061.1	RepeatMasker	DNA/CMC-Transib	21510	21676	1249	-	.	ID="RND-5_FAMILY-2303";Tend="932";Tstart="766";shortTE="F";uid="8395d0b9-0f64-4834-89e8-9ee3562cd219"
CAJEWF010000061.1	RepeatMasker	DNA/hAT?	869714	869854	908	-	.	ID="HAT-N6_BTA";Tend="133";Tstart="1";shortTE="F";uid="d9eee35d-3507-45c8-84c0-2d839fba37dd"
CAJEWF010000061.1	RepeatMasker	DNA	42919	43022	604	-	.	ID="RND-4_FAMILY-746";Tend="1225";Tstart="1137";shortTE="F";uid="4a278ae4-7cb3-49c7-880c-8684fdfa227f"
CAJEWF010000061.1	RepeatMasker	DNA	1425081	1425375	1108	-	.	ID="dna-5_bta";Tend="255";Tstart="3";shortTE="F";uid="16121603-3a12-4bd3-85cf-4ccb1badb033"
CAJEWF010000061.1	RepeatMasker	DNA/CMC-EnSpm	1007026	1007268	1186	-	.	ID="RND-1_FAMILY-56";Tend="1153";Tstart="912";shortTE="F";uid="3a783653-0fcd-46a2-96bd-bd5bda59fb27"
CAJEWF010000061.1	RepeatMasker	LTR/Gypsy	1555502	1555755	1596	-	.	ID="RND-6_FAMILY-1646";Tend="1501";Tstart="1247";shortTE="F";uid="273adfa2-1e93-4550-b47c-bd3345030d9b"
CAJEWF010000061.1	RepeatMasker	LTR/Gypsy	2233232	2233517	1084	-	.	ID="RND-6_FAMILY-1649";Tend="1399";Tstart="1114";shortTE="F";uid="d48166e6-7617-4a01-8c39-cd2660d8dca8"
CAJEWF010000061.1	RepeatMasker	RC/Helitron	54359	54488	540	-	.	ID="RND-6_FAMILY-894";Tend="865";Tstart="737";shortTE="F";uid="bde10a5f-eea5-433e-adcc-9ddb747ca6e0"
CAJEWF010000061.1	RepeatMasker	DNA/CMC-EnSpm	1440653	1440767	574	-	.	ID="RND-6_FAMILY-6392";Tend="828";Tstart="714";shortTE="F";uid="5a7b5a0b-e79d-43f1-be94-6e2d13820e75"
CAJEWF010000061.1	RepeatMasker	DNA/hAT-Tip100	1460234	1461052	5833	-	.	ID="hat-n2_bta";Tend="892";Tstart="1";shortTE="F";uid="447f007d-41a3-4c3b-8832-3281cc3d85f7"
CAJEWF010000061.1	RepeatMasker	DNA/hAT-Tip100	2238434	2239966	12259	-	.	ID="RND-1_FAMILY-68";Tend="2284";Tstart="769";shortTE="F";uid="2f525f5f-f6dd-47b7-b182-8a2e316c8293"
CAJEWF010000061.1	RepeatMasker	DNA	1033357	1033900	1721	-	.	ID="DNA-4_BTA";Tend="554";Tstart="1";shortTE="F";uid="d67b60cb-d040-4a2a-bd52-ed45511d211f"
CAJEWF010000061.1	RepeatMasker	DNA	1198757	1199316	3573	-	.	ID="RND-5_FAMILY-1257";Tend="1139";Tstart="603";shortTE="F";uid="d0459798-d622-4435-8c89-3932f4cc2b76"
CAJEWF010000061.1	RepeatMasker	DNA/CMC-Transib	27568	27742	711	-	.	ID="RND-5_FAMILY-2303";Tend="929";Tstart="766";shortTE="F";uid="37bf2216-6695-4271-9740-90b6897dcbff"
CAJEWF010000061.1	RepeatMasker	RC/Helitron	1000988	1001228	717	-	.	ID="RND-6_FAMILY-894";Tend="1965";Tstart="1744";shortTE="F";uid="61f7e109-4655-497d-b7c4-9b19e1ed61e4"
CAJEWF010000061.1	RepeatMasker	DNA	1051725	1051887	1327	-	.	ID="RND-5_FAMILY-149";Tend="1150";Tstart="988";shortTE="F";uid="5ec52440-b2a3-4622-9bf7-b01979a468a0"
CAJEWF010000061.1	RepeatMasker	RC/Helitron	1039187	1039455	1096	-	.	ID="HELITRON-1N1B_BTA";Tend="389";Tstart="172";shortTE="F";uid="cd46b7e5-58f2-40ba-b0d3-95130e6a7f63"
CAJEWF010000061.1	RepeatMasker	Unknown	1231508	1231805	631	-	.	ID="RND-6_FAMILY-1679";Tend="1012";Tstart="727";shortTE="F";uid="f9d76854-bc93-41a2-886c-a9fea60e21a4"
CAJEWF010000061.1	RepeatMasker	DNA/hAT-Tip100	797071	797239	1189	-	.	ID="RND-1_FAMILY-809";Tend="1141";Tstart="973";shortTE="F";uid="0789299e-265c-4143-a38c-039834fb2031"
CAJEWF010000061.1	RepeatMasker	DNA/hAT-Tip100	1656566	1656820	1924	-	.	ID="RND-6_FAMILY-968";Tend="5448";Tstart="5194";shortTE="F";uid="ae9862fe-0774-47f4-8e26-890365e93c16"
CAJEWF010000061.1	RepeatMasker	DNA	139747	139914	639	-	.	ID="RND-6_FAMILY-4591";Tend="4860";Tstart="4698";shortTE="F";uid="8920bdfe-36b7-47c5-bf92-d6536cf99ceb"
CAJEWF010000061.1	RepeatMasker	Unknown	1045827	1046067	1283	-	.	ID="RND-1_FAMILY-40";Tend="1207";Tstart="966";shortTE="F";uid="df21764d-4a84-403c-8d6e-c2da94024ba6"
CAJEWF010000061.1	RepeatMasker	DNA/PIF-Spy	1864307	1864601	464	-	.	ID="RND-1_FAMILY-443";Tend="1515";Tstart="1198";shortTE="F";uid="dc66f57c-9f3f-4fbb-aee9-264e0cbfe675"
CAJEWF010000061.1	RepeatMasker	DNA/hAT-Tip100	2078073	2078418	3142	-	.	ID="hat-n2_bta";Tend="825";Tstart="408";shortTE="F";uid="78609753-e0e9-47b4-a1a6-e5ccb7f1589b"
CAJEWF010000061.1	RepeatMasker	DNA/Kolobok-T2	1851214	1851361	728	-	.	ID="RND-1_FAMILY-544";Tend="906";Tstart="759";shortTE="F";uid="00252ec1-b23e-4b9e-bcf6-1c7e35a61add"
CAJEWF010000061.1	RepeatMasker	Unknown	2238222	2238430	1591	-	.	ID="RND-1_FAMILY-250";Tend="1378";Tstart="1170";shortTE="F";uid="2a2e69a8-4da7-4889-8fb3-a782bb6f033f"
CAJEWF010000061.1	RepeatMasker	Unknown	2189579	2189936	1435	-	.	ID="RND-3_FAMILY-330";Tend="1337";Tstart="937";shortTE="F";uid="dbacba2f-57da-424b-8db7-c19a317ef00e"
CAJEWF010000061.1	RepeatMasker	Unknown	606228	606576	590	-	.	ID="RND-6_FAMILY-16091";TEgroup="ctg_61%7CRND-6_FAMILY-16091%7C1";Tend="1746";Tstart="814";shortTE="T";uid="b6a953f0-c08c-4d2c-9541-5513e598e157"
CAJEWF010000061.1	RepeatMasker	DNA/CMC-EnSpm	234484	234611	727	-	.	ID="RND-2_FAMILY-41";Tend="1220";Tstart="1081";shortTE="F";uid="e78d26ad-834e-49a5-90d5-c0fc1b4b9bb3"
CAJEWF010000061.1	RepeatMasker	LTR/Gypsy	1267411	1267685	1252	-	.	ID="RND-6_FAMILY-417";Tend="1183";Tstart="912";shortTE="F";uid="62becac7-356a-46dd-824e-0559496b8448"
CAJEWF010000061.1	RepeatMasker	DNA/CMC-Chapaev-3	1067038	1067184	1201	-	.	ID="RND-6_FAMILY-649";Tend="1910";Tstart="1766";shortTE="F";uid="eb3b41e3-7a8d-40f3-bc74-91db1aeb7c06"
CAJEWF010000061.1	RepeatMasker	DNA/hAT-Tip100	328118	328447	2052	-	.	ID="RND-1_FAMILY-673";Tend="1520";Tstart="1182";shortTE="F";uid="efcec3f1-ce2f-461a-b3e8-ae8767bfd253"
CAJEWF010000061.1	RepeatMasker	RC/Helitron	656397	656629	785	-	.	ID="HELITRON-1N1_BTA";TEgroup="ctg_61%7CHELITRON-1N1_BTA%7C1";Tend="846";Tstart="3";shortTE="F";uid="c3ddf613-05f3-4f7b-b18f-f140848b1ea5"
CAJEWF010000061.1	RepeatMasker	DNA/hAT-Tip100	830769	831384	3821	-	.	ID="RND-1_FAMILY-809";Tend="1548";Tstart="945";shortTE="F";uid="df152734-2454-4ca0-a186-63371cd902ed"
CAJEWF010000061.1	RepeatMasker	LTR/Gypsy	882018	882465	906	-	.	ID="RND-3_FAMILY-443";Tend="1300";Tstart="842";shortTE="F";uid="c9f08bf6-8693-4ade-9df4-98f950685985"
CAJEWF010000061.1	RepeatMasker	DNA/CMC-Transib	47859	48018	1088	-	.	ID="RND-5_FAMILY-2303";Tend="925";Tstart="766";shortTE="F";uid="4b140723-41ea-492e-86d1-fa62aeacaadd"
CAJEWF010000061.1	RepeatMasker	RC/Helitron	1823632	1823783	403	-	.	ID="RND-1_FAMILY-463";Tend="3062";Tstart="2903";shortTE="F";uid="bb84b8ff-9ed1-448c-b835-8c08b1e8dc61"
CAJEWF010000061.1	RepeatMasker	Unknown	664294	664801	3889	-	.	ID="RND-5_FAMILY-5725";Tend="1447";Tstart="940";shortTE="F";uid="72a40d8e-97da-4252-9c2b-f62df2cfcdda"
CAJEWF010000061.1	RepeatMasker	DNA/CMC-Chapaev-3	210538	210796	1122	-	.	ID="RND-6_FAMILY-649";Tend="2597";Tstart="2361";shortTE="F";uid="8e64ccad-b87d-4bd1-a926-d81403bbba52"
CAJEWF010000061.1	RepeatMasker	Unknown	1366402	1366658	1342	-	.	ID="RND-1_FAMILY-36";Tend="1204";Tstart="952";shortTE="F";uid="587bee67-c112-46dc-b6c3-36ebd464366d"
CAJEWF010000061.1	RepeatMasker	DNA	1280836	1281272	1715	-	.	ID="DNA-4_BTA";Tend="501";Tstart="56";shortTE="F";uid="468f03d5-5cfe-47e7-a375-af2569f76d2a"
CAJEWF010000061.1	RepeatMasker	DNA	1862752	1863154	1152	-	.	ID="RND-4_FAMILY-1911";TEgroup="ctg_61%7CRND-4_FAMILY-1911%7C2";Tend="1082";Tstart="835";shortTE="F";uid="8ba2e5c6-661d-45c3-8563-c09ae7c2aa50"
CAJEWF010000061.1	RepeatMasker	DNA/PIF-Spy	777453	777775	677	-	.	ID="RND-5_FAMILY-827";Tend="2175";Tstart="1871";shortTE="F";uid="941f9ef0-9417-4459-aba6-4bb31ac123bb"
CAJEWF010000061.1	RepeatMasker	Unknown	89101	89276	1401	-	.	ID="RND-4_FAMILY-384";Tend="1005";Tstart="830";shortTE="F";uid="85124b19-1a8e-4aad-85ad-4682b99e0524"
CAJEWF010000061.1	RepeatMasker	RC/Helitron	1522353	1522480	858	-	.	ID="RND-5_FAMILY-430";Tend="774";Tstart="647";shortTE="F";uid="60e1fb5e-b17c-48e5-a05d-d560a7b3e1a6"
CAJEWF010000061.1	RepeatMasker	Unknown	891431	891886	3590	-	.	ID="RND-5_FAMILY-30";Tend="1352";Tstart="897";shortTE="F";uid="a2c9f44c-9ec9-4ddd-ba30-488a6b33e89e"
CAJEWF010000061.1	RepeatMasker	DNA	430903	431445	2117	-	.	ID="DNA-4_BTA";Tend="551";Tstart="1";shortTE="F";uid="624e6efa-3ddc-4239-86ea-5b61b5ded143"
CAJEWF010000061.1	RepeatMasker	DNA/hAT-Tip100	84568	84695	769	-	.	ID="RND-5_FAMILY-4888";Tend="1446";Tstart="1320";shortTE="F";uid="cce664f7-159d-4ac0-9091-7fcabdc5fc77"
CAJEWF010000061.1	RepeatMasker	Unknown	883959	884093	555	-	.	ID="RND-3_FAMILY-330";Tend="1337";Tstart="1206";shortTE="F";uid="631f5402-f11e-4ff4-891b-7b3f1db99cde"
CAJEWF010000061.1	RepeatMasker	DNA/Crypton-V	220121	220435	908	-	.	ID="RND-5_FAMILY-7872";Tend="645";Tstart="320";shortTE="F";uid="719fbc3b-a3d9-4cc3-94fd-28caa5256387"
CAJEWF010000061.1	RepeatMasker	RC/Helitron	502403	502803	977	-	.	ID="RND-5_FAMILY-4101";Tend="728";Tstart="319";shortTE="F";uid="94daccbc-6fed-4071-b4f4-e4761a9d9938"
CAJEWF010000061.1	RepeatMasker	LTR/Gypsy	822305	822487	507	-	.	ID="RND-3_FAMILY-29";Tend="1340";Tstart="1136";shortTE="F";uid="e43e1869-d84c-4120-a96a-07fee998c1f5"
CAJEWF010000061.1	RepeatMasker	LTR/Gypsy	2026949	2027115	825	-	.	ID="RND-6_FAMILY-417";Tend="1075";Tstart="907";shortTE="F";uid="05ad8af5-df14-4112-a597-b596d8e59338"
CAJEWF010000061.1	RepeatMasker	DNA	1871186	1871418	1668	-	.	ID="RND-1_FAMILY-194";Tend="1069";Tstart="838";shortTE="F";uid="61b0aeaa-596e-490b-be59-bd8dd76dba44"
CAJEWF010000061.1	RepeatMasker	LTR/Gypsy	485660	485920	1815	-	.	ID="RND-5_FAMILY-56";Tend="1059";Tstart="803";shortTE="F";uid="5fab517b-7260-409d-bbc2-b5f801fb2262"
CAJEWF010000061.1	RepeatMasker	DNA/CMC-EnSpm	1037579	1037828	1309	-	.	ID="RND-6_FAMILY-7144";Tend="1218";Tstart="963";shortTE="F";uid="14245b74-6d05-4dbb-ae30-cd74d88dbe15"
CAJEWF010000061.1	RepeatMasker	Unknown	1415344	1415469	442	-	.	ID="RND-1_FAMILY-257";Tend="1229";Tstart="1108";shortTE="F";uid="28a2187d-d47b-467c-9dd1-2ac03b827ff8"
CAJEWF010000061.1	RepeatMasker	DNA/hAT-Tip100	1951914	1952076	462	-	.	ID="RND-6_FAMILY-229";Tend="1607";Tstart="1442";shortTE="F";uid="39cb31e3-2af3-462c-9595-389e602ba090"
CAJEWF010000061.1	RepeatMasker	DNA/Kolobok	1907919	1909156	5226	-	.	ID="RND-5_FAMILY-418";Tend="2279";Tstart="1019";shortTE="F";uid="b4840b49-fad7-44e2-b5f2-9326c77073ab"
CAJEWF010000061.1	RepeatMasker	DNA/Kolobok	2123280	2123635	1019	-	.	ID="KOLOBOK-N2_BTA";Tend="382";Tstart="26";shortTE="F";uid="22075f87-e15b-4060-be00-2b62b65f6c1f"
CAJEWF010000061.1	RepeatMasker	DNA	873590	873844	464	-	.	ID="DNA-5_BTA";Tend="255";Tstart="1";shortTE="F";uid="7ee4ddee-ca76-4c1b-8874-ea361389c18a"
CAJEWF010000061.1	RepeatMasker	Unknown	1213672	1213954	2082	-	.	ID="RND-6_FAMILY-694";Tend="1209";Tstart="928";shortTE="F";uid="a64ea109-43c9-48d9-846d-c716d4d67464"
CAJEWF010000061.1	RepeatMasker	DNA	1809786	1810032	1844	-	.	ID="RND-4_FAMILY-1880";Tend="1239";Tstart="990";shortTE="F";uid="bfb8ca38-8e8f-4048-8ecb-266b8ccfd055"
CAJEWF010000061.1	RepeatMasker	DNA/CMC	825111	825620	1788	-	.	ID="ENSPM-N1_BTA";TEgroup="ctg_61%7CENSPM-N1_BTA%7C1";Tend="228";Tstart="1";shortTE="F";uid="e335296d-a70f-4a23-a5f4-28a09090c946"
CAJEWF010000061.1	RepeatMasker	DNA	31690	31807	795	-	.	ID="RND-5_FAMILY-1857";Tend="4696";Tstart="4579";shortTE="F";uid="51c59a1b-6792-4086-8944-3ddcc0d04f6c"
CAJEWF010000061.1	RepeatMasker	DNA	2250461	2250643	424	-	.	ID="RND-6_FAMILY-5164";Tend="3603";Tstart="3438";shortTE="F";uid="f587095c-49b1-4186-ae95-79f57e199e16"
CAJEWF010000061.1	RepeatMasker	Unknown	844249	844949	5510	-	.	ID="RND-1_FAMILY-521";Tend="1658";Tstart="957";shortTE="F";uid="7b38e8f8-de26-4e8e-bb17-f2c1bf05a47a"
CAJEWF010000061.1	RepeatMasker	DNA/hAT-Tip100	1837306	1837539	1526	-	.	ID="RND-4_FAMILY-1987";Tend="1126";Tstart="894";shortTE="F";uid="7ffda61b-dc46-4089-9df5-24f27bf346cf"
CAJEWF010000061.1	RepeatMasker	DNA/Kolobok	847919	848050	823	-	.	ID="KOLOBOK-N2_BTA";Tend="442";Tstart="311";shortTE="F";uid="7a4043da-3b9c-4eed-9dc8-06235585b54c"
CAJEWF010000061.1	RepeatMasker	Unknown	2263837	2264061	947	-	.	ID="RND-1_FAMILY-328";Tend="1174";Tstart="934";shortTE="F";uid="2f92cdbe-04f5-421c-89a1-ee61f81996a2"
CAJEWF010000061.1	RepeatMasker	DNA/hAT?	1818395	1818521	449	-	.	ID="RND-3_FAMILY-634";Tend="1050";Tstart="930";shortTE="F";uid="c010bb06-f606-46b9-b91d-0517d7f2ae4b"
CAJEWF010000061.1	RepeatMasker	Unknown	1737002	1737162	1464	-	.	ID="RND-1_FAMILY-363";Tend="1053";Tstart="893";shortTE="F";uid="a7df20cb-a3a9-403b-8049-1f4c866338a0"
CAJEWF010000061.1	RepeatMasker	LTR/Gypsy	706497	706731	846	-	.	ID="RND-6_FAMILY-417";Tend="1163";Tstart="907";shortTE="F";uid="3651d0c7-333f-4f07-a1bb-878706c38de9"
CAJEWF010000061.1	RepeatMasker	LINE/L2	215979	216255	2167	-	.	ID="RND-1_FAMILY-164";Tend="1185";Tstart="913";shortTE="F";uid="669756a7-c7db-4faa-bb13-e9b6d645685b"
CAJEWF010000061.1	RepeatMasker	Unknown	2142568	2142830	991	-	.	ID="RND-4_FAMILY-1179";Tend="1192";Tstart="921";shortTE="F";uid="08690418-5a0b-4a03-b8b6-31f823017315"
CAJEWF010000062.1	RepeatMasker	SINE/tRNA-Core	698855	699507	3985	+	.	ID="RND-1_FAMILY-159";Tend="1647";Tstart="1018";shortTE="F";uid="ed301277-6a17-4d56-aac8-26db309fd768"
CAJEWF010000062.1	RepeatMasker	LINE/R1-LOA	1988259	1989767	12491	+	.	ID="RND-6_FAMILY-3494";Tend="4336";Tstart="2825";shortTE="F";uid="e9624e5e-5a39-4cf3-a164-590e7f9e0841"
CAJEWF010000062.1	RepeatMasker	LTR/Gypsy	2101268	2101739	2547	+	.	ID="RND-5_FAMILY-4557";Tend="3030";Tstart="2558";shortTE="F";uid="e3f62aa2-c2a8-4c08-94aa-b0d9b7c8b478"
CAJEWF010000062.1	RepeatMasker	Unknown	634498	635372	1254	+	.	ID="RND-6_FAMILY-11755";TEgroup="ctg_62%7CRND-6_FAMILY-11755%7C1";Tend="1855";Tstart="887";shortTE="F";uid="eecbf2fd-84a7-4c9a-8bc1-69215bf4c292"
CAJEWF010000062.1	RepeatMasker	DNA/hAT-hATm	1431759	1432031	2400	+	.	ID="RND-1_FAMILY-742";Tend="1177";Tstart="908";shortTE="F";uid="dff845c6-94a4-4793-9368-a07d7564e59a"
CAJEWF010000062.1	RepeatMasker	Unknown	373782	374101	997	+	.	ID="RND-6_FAMILY-5324";Tend="1818";Tstart="1491";shortTE="F";uid="60f699a0-32c2-49a7-bacd-f5dede61848c"
CAJEWF010000062.1	RepeatMasker	DNA/PIF-Spy	1940345	1941502	9287	+	.	ID="ISL2EU-6N1_BTA";Tend="1139";Tstart="1";shortTE="F";uid="cb44f604-1f77-462f-af14-819a8d2e2ff6"
CAJEWF010000062.1	RepeatMasker	Unknown	1189568	1189689	730	+	.	ID="RND-1_FAMILY-202";Tend="1212";Tstart="1089";shortTE="F";uid="73110920-6545-4d64-afc3-e6b48c8e5fcd"
CAJEWF010000062.1	RepeatMasker	DNA/TcMar-Tc1	1242340	1243656	1925	+	.	ID="rnd-5_family-3206";TEgroup="ctg_62%7Crnd-5_family-3206%7C2";Tend="2458";Tstart="1721";shortTE="F";uid="d992ecb3-4741-4590-8146-27838051aec7"
CAJEWF010000062.1	RepeatMasker	LTR/Pao	1540690	1540854	1115	+	.	ID="RND-5_FAMILY-543";Tend="1372";Tstart="1206";shortTE="F";uid="751f0259-7b5e-4719-b6a8-8b98e84a28d0"
CAJEWF010000062.1	RepeatMasker	Unknown	1974947	1975088	726	+	.	ID="RND-6_FAMILY-13243";Tend="1342";Tstart="1201";shortTE="F";uid="ae339de7-6f14-4649-8b54-960f56bb3f54"
CAJEWF010000062.1	RepeatMasker	DNA/Crypton-V	1094690	1096908	9361	+	.	ID="RND-5_FAMILY-617";TEgroup="ctg_62%7CRND-5_FAMILY-617%7C1";Tend="1916";Tstart="772";shortTE="F";uid="e6d4e538-0f0c-4a2d-adf1-7ea10aae89ca"
CAJEWF010000062.1	RepeatMasker	DNA/PIF-Spy	2086414	2086777	2561	+	.	ID="ISL2EU-2N2_BTA";Tend="369";Tstart="5";shortTE="F";uid="71f28208-279c-49c4-a559-1920ee9ac852"
CAJEWF010000062.1	RepeatMasker	DNA/Kolobok	1730715	1731006	1904	+	.	ID="RND-1_FAMILY-761";Tend="1226";Tstart="938";shortTE="F";uid="97e221af-0888-47fe-b322-eabd414519fa"
CAJEWF010000062.1	RepeatMasker	RC/Helitron	1823573	1823840	1770	+	.	ID="RND-5_FAMILY-5776";Tend="1219";Tstart="948";shortTE="F";uid="3b02d45f-1e5a-4cce-934e-bef3ad3f7399"
CAJEWF010000062.1	RepeatMasker	Unknown	1539401	1539823	815	+	.	ID="RND-6_FAMILY-8434";Tend="1516";Tstart="1005";shortTE="F";uid="2b569147-ccb5-4ddf-9e73-5db0b4f98bee"
CAJEWF010000062.1	RepeatMasker	LINE/R1	1140952	1141116	471	+	.	ID="RND-6_FAMILY-1164";Tend="2062";Tstart="1899";shortTE="F";uid="c35b4913-6b56-4761-98d8-4143040d66b5"
CAJEWF010000062.1	RepeatMasker	DNA	1157319	1157729	2376	+	.	ID="RND-1_FAMILY-532";Tend="1276";Tstart="853";shortTE="F";uid="4ef81a3a-88ef-43b9-b7d2-b4ef8c419c7d"
CAJEWF010000062.1	RepeatMasker	Unknown	1629614	1629903	1444	+	.	ID="RND-4_FAMILY-226";Tend="1230";Tstart="917";shortTE="F";uid="61db63b4-ce78-413b-b778-e27f534ae49f"
CAJEWF010000062.1	RepeatMasker	LINE/L2	118095	118758	1150	+	.	ID="DAPHNE-3_BTA";Tend="2570";Tstart="1895";shortTE="F";uid="3647f347-a902-490b-a973-e06154cb720d"
CAJEWF010000062.1	RepeatMasker	RC/Helitron	1590373	1590747	1782	+	.	ID="HELITRON-1N1B_BTA";Tend="744";Tstart="344";shortTE="F";uid="9e337770-e6a2-461b-abea-19337c23d1ea"
CAJEWF010000062.1	RepeatMasker	DNA/PIF-Spy	1866280	1866425	1132	+	.	ID="RND-1_FAMILY-203";Tend="2246";Tstart="2103";shortTE="F";uid="d51ce8bc-c1db-4379-8c5b-fe6806fb1bc7"
CAJEWF010000062.1	RepeatMasker	DNA/TcMar-Tc1	889567	890001	1382	+	.	ID="MARINER-N1_BTA";Tend="751";Tstart="311";shortTE="F";uid="edb38b9c-3d97-487f-b3e7-b2d8bfde966c"
CAJEWF010000062.1	RepeatMasker	Unknown	1760353	1760457	477	+	.	ID="RND-6_FAMILY-3848";Tend="126";Tstart="25";shortTE="F";uid="0b81b6e5-30cf-4a76-8e63-318c2b3e1b60"
CAJEWF010000062.1	RepeatMasker	Unknown	1420976	1423285	16492	+	.	ID="RND-1_FAMILY-436";Tend="3119";Tstart="815";shortTE="F";uid="0e1b363a-4863-446c-88b1-cdf887f41cc8"
CAJEWF010000062.1	RepeatMasker	LTR/Copia	1252731	1254071	802	+	.	ID="COPIA-4_DAN-I";Tend="1592";Tstart="271";shortTE="F";uid="b9162ffe-4644-46f3-9198-03192ec0942c"
CAJEWF010000062.1	RepeatMasker	Unknown	452771	453168	2635	+	.	ID="RND-1_FAMILY-208";Tend="1330";Tstart="918";shortTE="F";uid="0714a243-a12d-456a-b179-2072020b7d6b"
CAJEWF010000062.1	RepeatMasker	DNA/Sola-2	1185124	1185582	3790	+	.	ID="RND-1_FAMILY-412";Tend="2845";Tstart="2393";shortTE="F";uid="0935a781-ab09-4665-af71-e89f3e8222ce"
CAJEWF010000062.1	RepeatMasker	Unknown	1826048	1826215	1162	+	.	ID="RND-6_FAMILY-1750";Tend="1019";Tstart="850";shortTE="F";uid="7336d033-2af4-4af0-aa45-3e48a8bb75df"
CAJEWF010000062.1	RepeatMasker	Unknown	1193115	1193627	2976	+	.	ID="RND-1_FAMILY-900";Tend="1908";Tstart="1413";shortTE="F";uid="2335e89f-d28a-4ea4-9b24-90476ec0d301"
CAJEWF010000062.1	RepeatMasker	DNA/TcMar-Tc4	2133959	2134109	752	+	.	ID="RND-1_FAMILY-764";Tend="2106";Tstart="1943";shortTE="F";uid="cd84964c-4228-45bd-96b0-497d8ff2b375"
CAJEWF010000062.1	RepeatMasker	DNA/Zator	1307226	1307373	1108	+	.	ID="RND-6_FAMILY-21124";Tend="455";Tstart="308";shortTE="F";uid="a8572a25-a3d2-4d27-85ce-4c410f381e94"
CAJEWF010000062.1	RepeatMasker	Unknown	562166	562360	1208	+	.	ID="RND-6_FAMILY-1986";Tend="976";Tstart="774";shortTE="F";uid="6743e13a-de7f-4e50-bcb7-4f468a4f00ef"
CAJEWF010000062.1	RepeatMasker	DNA/Crypton-V	1288128	1289384	7297	+	.	ID="CRYPTONV-N1_BTA";Tend="1251";Tstart="1";shortTE="F";uid="0a1dfc0d-2bdb-4f0a-8645-e797421e5a54"
CAJEWF010000062.1	RepeatMasker	LTR/Gypsy	1279245	1279439	425	+	.	ID="RND-6_FAMILY-417";Tend="1295";Tstart="1102";shortTE="F";uid="715f8112-07f4-4c6d-82a7-1ccdcba7c592"
CAJEWF010000062.1	RepeatMasker	DNA	1131173	1131785	2618	+	.	ID="RND-6_FAMILY-16100";Tend="1671";Tstart="1064";shortTE="F";uid="2db60efa-ec63-44dd-b9bc-57472a4a85e6"
CAJEWF010000062.1	RepeatMasker	RC/Helitron	788893	789193	1847	+	.	ID="RND-6_FAMILY-1315";Tend="1319";Tstart="1017";shortTE="F";uid="e5537cb4-79b4-41e1-a4fa-4e4bd98c7733"
CAJEWF010000062.1	RepeatMasker	Unknown	2176952	2177469	1907	+	.	ID="RND-1_FAMILY-904";Tend="1780";Tstart="1317";shortTE="F";uid="9167509b-4864-4beb-a4f5-087bd8bd34f8"
CAJEWF010000062.1	RepeatMasker	DNA	47247	47362	749	+	.	ID="RND-5_FAMILY-3187";Tend="1299";Tstart="1189";shortTE="F";uid="e6fe1a96-cced-463e-9319-73404b6fdaa4"
CAJEWF010000062.1	RepeatMasker	Unknown	2020147	2020311	924	+	.	ID="RND-1_FAMILY-363";Tend="1051";Tstart="892";shortTE="F";uid="d1624523-fb0c-465e-ace4-e63900d6f4e1"
CAJEWF010000062.1	RepeatMasker	Unknown	67799	68038	1014	+	.	ID="RND-6_FAMILY-2828";Tend="1141";Tstart="888";shortTE="F";uid="d6d25db7-3e13-434d-8099-f83d68703c0b"
CAJEWF010000062.1	RepeatMasker	DNA/TcMar-Tc1	129468	130750	10198	+	.	ID="RND-5_FAMILY-890";Tend="2235";Tstart="992";shortTE="F";uid="dab672f5-296e-4bcb-8634-21324a2129e0"
CAJEWF010000062.1	RepeatMasker	DNA/PIF-Spy	1160060	1160229	1090	+	.	ID="RND-5_FAMILY-1562";Tend="1083";Tstart="914";shortTE="F";uid="6d1db0ae-06f7-4058-84b2-636ca21650be"
CAJEWF010000062.1	RepeatMasker	DNA/hAT-hATm	1405844	1406213	520	+	.	ID="RND-1_FAMILY-539";Tend="1566";Tstart="1209";shortTE="F";uid="7f051aee-62df-40b5-bae3-bbebc68cea35"
CAJEWF010000062.1	RepeatMasker	Unknown	2168699	2169076	673	+	.	ID="RND-1_FAMILY-646";Tend="1377";Tstart="960";shortTE="F";uid="b8829907-7212-40a7-9aab-8852d8eddb1b"
CAJEWF010000062.1	RepeatMasker	DNA/hAT?	62012	62267	944	+	.	ID="RND-6_FAMILY-2283";Tend="503";Tstart="269";shortTE="F";uid="c0e2b2a1-c445-4c05-9930-1dcb80159f70"
CAJEWF010000062.1	RepeatMasker	DNA/Academ-1	1488453	1489172	6112	+	.	ID="RND-1_FAMILY-406";Tend="1681";Tstart="963";shortTE="F";uid="53264f08-9b34-4742-a27f-31bacf415a46"
CAJEWF010000062.1	RepeatMasker	DNA/hAT?	2065916	2066151	1184	+	.	ID="RND-1_FAMILY-784";Tend="828";Tstart="588";shortTE="F";uid="0390963d-a741-4927-8001-42e9c951860d"
CAJEWF010000062.1	RepeatMasker	LTR/Gypsy	699571	699679	862	+	.	ID="RND-5_FAMILY-27";Tend="1029";Tstart="921";shortTE="F";uid="fe34d1cc-60ef-4877-9436-118fa30fc24a"
CAJEWF010000062.1	RepeatMasker	DNA/TcMar-Mariner	1720969	1721296	2219	+	.	ID="RND-6_FAMILY-750";Tend="1670";Tstart="1345";shortTE="F";uid="1d706235-49d7-4d1f-9de7-ba05012470a3"
CAJEWF010000062.1	RepeatMasker	DNA	299669	300172	3946	+	.	ID="DNA-1_BTA";Tend="504";Tstart="1";shortTE="F";uid="df158ca5-f38b-4ca4-b173-2e96ca2452c2"
CAJEWF010000062.1	RepeatMasker	DNA/hAT-hATm	1146012	1146582	2131	+	.	ID="RND-1_FAMILY-578";TEgroup="ctg_62%7CRND-1_FAMILY-578%7C2";Tend="2277";Tstart="1342";shortTE="F";uid="cdfd2299-caca-4d72-b32b-29f79b37673c"
CAJEWF010000062.1	RepeatMasker	Unknown	802461	802826	403	+	.	ID="RND-5_FAMILY-5156";TEgroup="ctg_62%7CRND-5_FAMILY-5156%7C1";Tend="1438";Tstart="1124";shortTE="T";uid="7f0fe5b4-885b-43f0-9800-2e50b6583790"
CAJEWF010000062.1	RepeatMasker	Unknown	535163	535748	5227	+	.	ID="RND-1_FAMILY-538";Tend="1439";Tstart="853";shortTE="F";uid="cf9b2971-4f8b-4ac3-9f08-7b8a044a2c15"
CAJEWF010000062.1	RepeatMasker	RC/Helitron	64259	65294	5236	+	.	ID="HELITRON-1N1_BTA";TEgroup="ctg_62%7CHELITRON-1N1_BTA%7C1";Tend="850";Tstart="1";shortTE="F";uid="bcdc5a4a-3ba6-40a1-91ec-ffecf6e05833"
CAJEWF010000062.1	RepeatMasker	DNA/PIF-Spy	442540	442864	531	+	.	ID="RND-5_FAMILY-3006";Tend="2677";Tstart="2361";shortTE="F";uid="518d7ae9-9991-4dc2-aa33-e1d5145b3bec"
CAJEWF010000062.1	RepeatMasker	DNA/PIF-Spy	207800	208145	425	+	.	ID="ISL2EU-N2_BTA";Tend="1323";Tstart="881";shortTE="F";uid="6cc8602d-9877-4eb1-bcf6-dafc4316013c"
CAJEWF010000062.1	RepeatMasker	DNA/Sola-2	1096887	1097767	1694	+	.	ID="RND-6_FAMILY-7106";TEgroup="ctg_62%7CRND-6_FAMILY-7106%7C1";Tend="4660";Tstart="1492";shortTE="F";uid="2e085c67-facf-45ae-a6c0-34dcaa26be37"
CAJEWF010000062.1	RepeatMasker	DNA/Kolobok-Hydra	1591464	1591572	494	+	.	ID="RND-1_FAMILY-647";Tend="1037";Tstart="931";shortTE="F";uid="b7f8adeb-3ce4-4693-8956-b2c04ed32f20"
CAJEWF010000062.1	RepeatMasker	DNA	359138	359691	4478	+	.	ID="DNA-4_BTA";Tend="554";Tstart="1";shortTE="F";uid="015cc6f1-1948-4a3c-aa3d-a821c70afb53"
CAJEWF010000062.1	RepeatMasker	Unknown	772884	772990	463	+	.	ID="RND-6_FAMILY-7973";Tend="1138";Tstart="1024";shortTE="F";uid="29004352-22b6-411c-8788-9c0b1929e262"
CAJEWF010000062.1	RepeatMasker	DNA/TcMar-Tc1	1535518	1536352	3973	+	.	ID="mariner-n1_bta";Tend="998";Tstart="1";shortTE="F";uid="f7ca2b2c-ca94-4970-8937-812d0c6f6a31"
CAJEWF010000062.1	RepeatMasker	DNA/hAT?	1511225	1512113	6294	+	.	ID="RND-5_FAMILY-1166";Tend="1636";Tstart="675";shortTE="F";uid="86f15947-dd4a-452a-9f6c-6cab47e4cb32"
CAJEWF010000062.1	RepeatMasker	Unknown	510328	510496	424	+	.	ID="RND-1_FAMILY-435";Tend="1145";Tstart="1001";shortTE="F";uid="b8254029-3c71-4369-aedf-28050937827c"
CAJEWF010000062.1	RepeatMasker	Unknown	435149	435304	847	+	.	ID="RND-4_FAMILY-624";Tend="1018";Tstart="865";shortTE="F";uid="e4270953-4b45-4cf5-9276-03c8c303a92b"
CAJEWF010000062.1	RepeatMasker	DNA	1014147	1014543	3279	+	.	ID="rnd-3_family-28";Tend="1286";Tstart="899";shortTE="F";uid="71e04a7c-fd85-40cd-9676-bb87eb661862"
CAJEWF010000062.1	RepeatMasker	DNA	1478949	1479164	557	+	.	ID="DNA-5_BTA";Tend="221";Tstart="2";shortTE="F";uid="87f6df76-23f6-46cd-a40b-356fc5ce7443"
CAJEWF010000062.1	RepeatMasker	Unknown	169003	170916	13646	+	.	ID="RND-6_FAMILY-3571";Tend="2702";Tstart="781";shortTE="F";uid="ca90e06a-fe2b-4b2d-8b67-dd1a289a4690"
CAJEWF010000062.1	RepeatMasker	DNA/CMC-EnSpm	1491698	1492712	4331	+	.	ID="RND-5_FAMILY-2651";Tend="2495";Tstart="1553";shortTE="F";uid="100f51a6-443a-4b5c-b5dc-1d22e0f97bc3"
CAJEWF010000062.1	RepeatMasker	Unknown	1435019	1435990	7573	+	.	ID="RND-5_FAMILY-848";Tend="1947";Tstart="730";shortTE="F";uid="a02e8e29-544a-494e-acee-042f5cb7fee8"
CAJEWF010000062.1	RepeatMasker	DNA/TcMar-Tc4	1499141	1499375	1168	+	.	ID="RND-1_FAMILY-764";Tend="1406";Tstart="1166";shortTE="F";uid="6c2ccfd8-f004-468d-a695-83c1cd1d09e4"
CAJEWF010000062.1	RepeatMasker	LINE/L2	63365	63708	835	+	.	ID="DAPHNE-3_BTA";Tend="3818";Tstart="3478";shortTE="F";uid="2c8dfc7a-fade-48dd-9d4e-fba9c44d07a7"
CAJEWF010000062.1	RepeatMasker	DNA/TcMar-Tc1	1476641	1476829	735	+	.	ID="MARINER-N1_BTA";Tend="194";Tstart="1";shortTE="F";uid="e92aab7e-713b-4337-a6a1-68d7796c83ee"
CAJEWF010000062.1	RepeatMasker	DNA/PIF-Spy	1598089	1599141	4140	+	.	ID="RND-5_FAMILY-878";TEgroup="ctg_62%7CRND-5_FAMILY-878%7C2";Tend="1728";Tstart="807";shortTE="F";uid="eb98f8e0-a347-4723-b2f0-4a758500acb8"
CAJEWF010000062.1	RepeatMasker	DNA/hAT?	865827	866854	6607	+	.	ID="RND-5_FAMILY-3173";Tend="3727";Tstart="2673";shortTE="F";uid="32c52946-7a16-4574-8826-dfc58232808d"
CAJEWF010000062.1	RepeatMasker	LTR/Pao	177603	178477	5405	+	.	ID="RND-6_FAMILY-5701";Tend="1803";Tstart="839";shortTE="F";uid="b57e30af-79d3-490a-a076-6879263c5152"
CAJEWF010000062.1	RepeatMasker	DNA	662243	662605	1394	+	.	ID="RND-2_FAMILY-6";Tend="1300";Tstart="956";shortTE="F";uid="f0465cba-ba6d-45a7-ac92-c2bad6586dbc"
CAJEWF010000062.1	RepeatMasker	Unknown	324698	324920	975	+	.	ID="RND-6_FAMILY-120";Tend="628";Tstart="394";shortTE="F";uid="096f377e-5b00-4d8b-8994-a83a895958e5"
CAJEWF010000062.1	RepeatMasker	DNA/TcMar-Tc1	1829447	1830138	1282	+	.	ID="MARINER-N1_BTA";TEgroup="ctg_62%7CMARINER-N1_BTA%7C3";Tend="403";Tstart="8";shortTE="F";uid="80921012-f525-4ef6-9734-64b5124353cb"
CAJEWF010000062.1	RepeatMasker	LINE/I	1736599	1738650	14409	+	.	ID="RND-6_FAMILY-3469";Tend="1902";Tstart="8";shortTE="F";uid="010f4fbc-197e-4744-b259-458351914e7c"
CAJEWF010000062.1	RepeatMasker	DNA	626649	626891	1322	+	.	ID="DNA-3_BTA";Tend="1977";Tstart="1744";shortTE="F";uid="f127e1c4-8cbe-4246-b5cf-985000c5e5be"
CAJEWF010000062.1	RepeatMasker	DNA/Sola-2	48290	48957	5470	+	.	ID="RND-6_FAMILY-6331";Tend="1128";Tstart="465";shortTE="F";uid="ab36a2b5-8d85-4ef3-bccb-9978e256242c"
CAJEWF010000062.1	RepeatMasker	LTR/Gypsy	474984	475145	1387	+	.	ID="RND-6_FAMILY-9774";Tend="1083";Tstart="922";shortTE="F";uid="190e5c04-4898-4bbd-93f2-9fdf477a6069"
CAJEWF010000062.1	RepeatMasker	Unknown	1692152	1692341	729	+	.	ID="RND-4_FAMILY-21";Tend="1137";Tstart="934";shortTE="F";uid="014b4f3d-4856-45c9-858e-5b4a79ab17ee"
CAJEWF010000062.1	RepeatMasker	Unknown	1207643	1208193	4748	+	.	ID="RND-6_FAMILY-4468";Tend="3240";Tstart="2690";shortTE="F";uid="409c0071-fd30-49ab-abbd-3079c5d7b0df"
CAJEWF010000062.1	RepeatMasker	Unknown	309729	309925	1012	+	.	ID="RND-3_FAMILY-72";Tend="1227";Tstart="1036";shortTE="F";uid="34fd27d6-c2bf-40e5-bdbd-ab3b0455a6cc"
CAJEWF010000062.1	RepeatMasker	DNA/hAT-Tip100	1066974	1067946	7195	+	.	ID="RND-1_FAMILY-49";Tend="1865";Tstart="914";shortTE="F";uid="c4dbc6b2-af61-4144-b90d-b0194d6b0c91"
CAJEWF010000062.1	RepeatMasker	Unknown	1267369	1267841	3386	+	.	ID="RND-1_FAMILY-657";Tend="1383";Tstart="919";shortTE="F";uid="032527d5-223c-4c0c-a68d-ab3b3b493cc5"
CAJEWF010000062.1	RepeatMasker	DNA/hAT-hAT5	1232352	1232639	2143	+	.	ID="RND-6_FAMILY-700";Tend="1295";Tstart="1008";shortTE="F";uid="2d9539b3-b65c-4c74-969a-7bc0ba936ec2"
CAJEWF010000062.1	RepeatMasker	DNA	570174	570289	481	+	.	ID="DNA-11_BTA";Tend="285";Tstart="172";shortTE="F";uid="bfce362c-b034-4585-850c-2248b8015740"
CAJEWF010000062.1	RepeatMasker	Unknown	822473	822748	1816	+	.	ID="RND-1_FAMILY-695";Tend="1169";Tstart="877";shortTE="F";uid="9f1ca576-723e-4cf3-a487-4e005e9d10b2"
CAJEWF010000062.1	RepeatMasker	Unknown	39025	40445	10286	+	.	ID="RND-6_FAMILY-5660";Tend="4434";Tstart="3081";shortTE="F";uid="06798a9a-e7e8-4b1d-b6d1-89349976a6fe"
CAJEWF010000062.1	RepeatMasker	DNA/PIF-Spy	772502	772768	1078	+	.	ID="ISL2EU-7N1_BTA";Tend="260";Tstart="1";shortTE="F";uid="36082560-4751-45b4-90bd-84c6894257d8"
CAJEWF010000062.1	RepeatMasker	Unknown	1337363	1337918	1770	+	.	ID="RND-6_FAMILY-8761";Tend="2501";Tstart="1964";shortTE="F";uid="2514ef68-1055-4bce-aa05-1d5c46c82420"
CAJEWF010000062.1	RepeatMasker	Unknown	2210898	2211080	642	+	.	ID="RND-6_FAMILY-6082";Tend="763";Tstart="574";shortTE="F";uid="7909a349-f446-443e-afbe-8f5dd20f0ee9"
CAJEWF010000062.1	RepeatMasker	DNA/PIF-Spy	879858	880219	2795	+	.	ID="RND-1_FAMILY-443";Tend="1508";Tstart="1126";shortTE="F";uid="444bf259-813f-4122-a5ec-5980d26d9674"
CAJEWF010000062.1	RepeatMasker	DNA/hAT-Tip100	1622551	1622877	2690	+	.	ID="hat-n2_bta";Tend="445";Tstart="1";shortTE="F";uid="184960ca-aa63-4472-bc4e-8c7885a805f4"
CAJEWF010000062.1	RepeatMasker	DNA/TcMar-Tc1	1528410	1528697	1972	+	.	ID="MARINER-N2_BTA";Tend="289";Tstart="1";shortTE="F";uid="851b2892-a570-42d8-837b-367d140a5914"
CAJEWF010000062.1	RepeatMasker	Unknown	1677804	1678176	2535	+	.	ID="RND-5_FAMILY-748";Tend="1546";Tstart="1184";shortTE="F";uid="75d6ca9a-5eca-40d4-8f9d-1a704177c3e0"
CAJEWF010000062.1	RepeatMasker	DNA	460888	461250	1788	+	.	ID="DNA-3_BTA";Tend="418";Tstart="15";shortTE="F";uid="20a0f030-5244-4562-bb47-58b660bc2db0"
CAJEWF010000062.1	RepeatMasker	DNA/TcMar-Mariner	614775	615385	3079	+	.	ID="RND-5_FAMILY-2739";Tend="1912";Tstart="1300";shortTE="F";uid="cc69f621-c57a-4b19-88d8-ddb839c65ab6"
CAJEWF010000062.1	RepeatMasker	DNA/hAT-hATm	295766	296600	1437	+	.	ID="RND-6_FAMILY-2896";TEgroup="ctg_62%7CRND-6_FAMILY-2896%7C1";Tend="854";Tstart="11";shortTE="F";uid="92100e89-45ef-47d1-bc75-e136b097e0c6"
CAJEWF010000062.1	RepeatMasker	Unknown	1910748	1911130	2117	+	.	ID="RND-6_FAMILY-4761";Tend="1249";Tstart="894";shortTE="F";uid="5df4cf04-61e6-4832-a7f3-080f60225126"
CAJEWF010000062.1	RepeatMasker	DNA/Crypton-V	334105	334245	553	+	.	ID="RND-6_FAMILY-11201";Tend="4407";Tstart="4260";shortTE="F";uid="5f7d256a-a528-4baf-bd47-acdc0ed621e0"
CAJEWF010000062.1	RepeatMasker	RC/Helitron	711525	712045	1348	+	.	ID="RND-6_FAMILY-2157";Tend="788";Tstart="343";shortTE="F";uid="0f741751-4d1d-4061-b7cc-df982baac0ea"
CAJEWF010000062.1	RepeatMasker	Unknown	853633	853873	1496	+	.	ID="RND-1_FAMILY-826";Tend="2789";Tstart="2555";shortTE="F";uid="d8e8cf57-f89e-4373-96c2-d4b10e8d40a2"
CAJEWF010000062.1	RepeatMasker	Unknown	1692904	1693443	3929	+	.	ID="RND-6_FAMILY-541";Tend="1018";Tstart="456";shortTE="F";uid="f396ea1a-f143-43f6-9f10-229c0bc60ffe"
CAJEWF010000062.1	RepeatMasker	Unknown	78029	78506	2530	+	.	ID="RND-1_FAMILY-614";Tend="1347";Tstart="886";shortTE="F";uid="dd225edc-9513-47c9-ab59-d91c9f6e3ff8"
CAJEWF010000062.1	RepeatMasker	DNA/PIF-Spy	174949	175802	3043	+	.	ID="RND-5_FAMILY-878";Tend="1997";Tstart="1135";shortTE="F";uid="79779b89-719e-4bab-b799-55b914e789e7"
CAJEWF010000062.1	RepeatMasker	Unknown	1045638	1047926	19337	+	.	ID="RND-1_FAMILY-721";Tend="3092";Tstart="830";shortTE="F";uid="fc19da1c-87a3-4e11-b541-d5d83e3637a0"
CAJEWF010000062.1	RepeatMasker	Unknown	1728691	1729288	4340	+	.	ID="RND-1_FAMILY-843";Tend="1369";Tstart="768";shortTE="F";uid="d674bea0-4b98-45d0-8893-7b1daf8b3152"
CAJEWF010000062.1	RepeatMasker	DNA	463158	464145	6014	+	.	ID="DNA-3_BTA";Tend="1839";Tstart="835";shortTE="F";uid="80c6cbc6-22a3-456d-8a81-929e6311e4ca"
CAJEWF010000062.1	RepeatMasker	DNA/TcMar-Tc1	1192143	1193115	4406	+	.	ID="MARINER-N1_BTA";Tend="932";Tstart="1";shortTE="F";uid="0b1ae3e2-fd3c-4593-8acf-33c189494b63"
CAJEWF010000062.1	RepeatMasker	DNA	1354520	1359101	32041	+	.	ID="RND-1_FAMILY-437";Tend="6155";Tstart="1623";shortTE="F";uid="1a2216bf-173e-4ad6-a421-290ac76efedd"
CAJEWF010000062.1	RepeatMasker	DNA/PIF-Spy	654008	654363	2475	+	.	ID="RND-1_FAMILY-737";Tend="1151";Tstart="783";shortTE="F";uid="e368c68c-2541-4e2f-ae5a-cd17e59c371f"
CAJEWF010000062.1	RepeatMasker	DNA/PIF-Spy	892264	893322	2662	+	.	ID="ISL2EU-N2_BTA";TEgroup="ctg_62%7CISL2EU-N2_BTA%7C2";Tend="1326";Tstart="366";shortTE="F";uid="ccd77c3e-a5c0-4d61-ad5e-fe75753cfd7b"
CAJEWF010000062.1	RepeatMasker	DNA/PIF-Spy	654767	655022	1225	+	.	ID="rnd-6_family-1755";Tend="1833";Tstart="994";shortTE="F";uid="cfcf6cdb-4376-405e-8083-effe039dc4ba"
CAJEWF010000062.1	RepeatMasker	DNA/TcMar-Tc1	1167603	1167747	903	+	.	ID="rnd-6_family-7465";Tend="1710";Tstart="1662";shortTE="F";uid="eae49d56-ba46-4abb-85f7-44c78af8e6ec"
CAJEWF010000062.1	RepeatMasker	DNA	566990	567237	675	+	.	ID="RND-6_FAMILY-3221";Tend="3226";Tstart="2973";shortTE="F";uid="21cf6677-51c1-41bf-b9cc-7870809bacc9"
CAJEWF010000062.1	RepeatMasker	Unknown	1189133	1189575	1990	+	.	ID="RND-1_FAMILY-631";Tend="1451";Tstart="925";shortTE="F";uid="60e0b2cc-1ce5-4373-91be-a92bd2ec1c1f"
CAJEWF010000062.1	RepeatMasker	DNA/hAT-hATm	895827	897805	10270	+	.	ID="HAT-N3_BTA";TEgroup="ctg_62%7CHAT-N3_BTA%7C1";Tend="2063";Tstart="1";shortTE="F";uid="b3f375dc-aca7-4ee4-809b-9b924a7b5d90"
CAJEWF010000062.1	RepeatMasker	DNA/TcMar-Tc1	623891	624295	1484	+	.	ID="MARINER-N1_BTA";Tend="403";Tstart="1";shortTE="F";uid="ec1452c5-a026-4bbd-b491-a138d4919a0c"
CAJEWF010000062.1	RepeatMasker	DNA/TcMar-Mariner	1473583	1474567	7315	+	.	ID="RND-1_FAMILY-702";Tend="1855";Tstart="886";shortTE="F";uid="ccf2ba2b-52a6-4cf7-a6f9-dd0c3bdc7643"
CAJEWF010000062.1	RepeatMasker	DNA	2012512	2014170	5024	+	.	ID="rnd-1_family-978";Tend="4467";Tstart="2554";shortTE="F";uid="2654b946-703d-46db-81c8-5bc51ddbc7bf"
CAJEWF010000062.1	RepeatMasker	DNA/Kolobok	451739	451913	467	+	.	ID="rnd-1_family-642";Tend="721";Tstart="584";shortTE="F";uid="4aa95d3d-76d7-4619-a487-ea0b6430e571"
CAJEWF010000062.1	RepeatMasker	DNA/Sola-2	1227564	1227800	1478	+	.	ID="RND-6_FAMILY-5549";Tend="1231";Tstart="990";shortTE="F";uid="2464909f-363f-4d7e-8dd0-005dc4f9ec27"
CAJEWF010000062.1	RepeatMasker	Unknown	1483590	1484098	3922	+	.	ID="RND-6_FAMILY-541";Tend="977";Tstart="454";shortTE="F";uid="571b07a7-cee9-48c9-947c-f1f36fda315a"
CAJEWF010000062.1	RepeatMasker	DNA/Sola-2	1002147	1002752	5503	+	.	ID="RND-6_FAMILY-14157";Tend="2378";Tstart="1771";shortTE="F";uid="37d9b68d-b0f9-4b75-9cdb-6a7011e4c3ff"
CAJEWF010000062.1	RepeatMasker	LTR/Gypsy	527385	527641	849	+	.	ID="RND-6_FAMILY-4518";Tend="1125";Tstart="859";shortTE="F";uid="6a8cf39f-4316-425e-aab0-4db89d2d9ba4"
CAJEWF010000062.1	RepeatMasker	LINE/I	1441379	1441544	1253	+	.	ID="RND-5_FAMILY-3089";Tend="765";Tstart="598";shortTE="F";uid="9820e8c6-44f8-4aa8-9a2b-9808d5c8d6f5"
CAJEWF010000062.1	RepeatMasker	LTR/Gypsy	634267	634471	1347	+	.	ID="RND-6_FAMILY-456";Tend="1930";Tstart="1703";shortTE="F";uid="4fcfae99-36da-475b-b63a-15ce2883aa15"
CAJEWF010000062.1	RepeatMasker	DNA	535745	535867	555	+	.	ID="RND-6_FAMILY-2747";Tend="1635";Tstart="1501";shortTE="F";uid="c0680b8f-7260-44aa-b461-3b3a947dfa74"
CAJEWF010000062.1	RepeatMasker	DNA/Academ-1	832251	832506	1266	+	.	ID="RND-5_FAMILY-49";Tend="2221";Tstart="1980";shortTE="F";uid="dcd0c809-446e-45dc-8931-b23e7329a489"
CAJEWF010000062.1	RepeatMasker	DNA/PIF-Spy	1853336	1854452	6549	+	.	ID="ISL2EU-6N1_BTA";Tend="1135";Tstart="5";shortTE="F";uid="fd03fc1f-dd19-4ff5-b43e-623745ee94c8"
CAJEWF010000062.1	RepeatMasker	DNA/TcMar-Tc1	741087	741801	801	+	.	ID="MARINER-N1_BTA";Tend="997";Tstart="284";shortTE="F";uid="0310774c-eba5-4f5e-84af-fdd4b92ab35b"
CAJEWF010000062.1	RepeatMasker	Unknown	798002	798242	678	+	.	ID="RND-4_FAMILY-21";Tend="1212";Tstart="980";shortTE="F";uid="6d7c6b03-6697-4d9a-b6e9-20261084248b"
CAJEWF010000062.1	RepeatMasker	DNA/TcMar-Tc1	472575	473080	3062	+	.	ID="MARINER-N2_BTA";Tend="521";Tstart="1";shortTE="F";uid="9c6942f5-0551-4619-b631-21360fb92cfe"
CAJEWF010000062.1	RepeatMasker	DNA/TcMar-Tc4	1498638	1498895	1236	+	.	ID="RND-1_FAMILY-764";Tend="871";Tstart="618";shortTE="F";uid="179a320e-ce89-4427-8fdd-841576b4ef31"
CAJEWF010000062.1	RepeatMasker	DNA	204751	204943	452	+	.	ID="RND-6_FAMILY-1167";Tend="379";Tstart="190";shortTE="F";uid="dd084a8f-ba67-4b56-a50a-48e2c1e52fc8"
CAJEWF010000062.1	RepeatMasker	DNA/PIF-Spy	1197445	1197755	743	+	.	ID="RND-6_FAMILY-964";Tend="1522";Tstart="1212";shortTE="F";uid="46789aaa-02f4-42db-9d8c-a7468d23fa08"
CAJEWF010000062.1	RepeatMasker	SINE/5S	61799	61999	580	+	.	ID="RND-5_FAMILY-1899";Tend="681";Tstart="480";shortTE="F";uid="116daf21-19da-4164-b00a-5da8bc8eeb68"
CAJEWF010000062.1	RepeatMasker	LTR/Gypsy	1111978	1112940	2862	+	.	ID="RND-1_FAMILY-529";Tend="1704";Tstart="687";shortTE="F";uid="58da8678-6e9a-41bb-88f9-882b3c4c762c"
CAJEWF010000062.1	RepeatMasker	DNA	1086248	1086462	615	+	.	ID="DNA-4_BTA";Tend="554";Tstart="352";shortTE="F";uid="e0e83b54-156c-4a6d-a6fb-6e66c55481ec"
CAJEWF010000062.1	RepeatMasker	DNA	2261682	2261935	1509	+	.	ID="RND-6_FAMILY-1976";Tend="612";Tstart="368";shortTE="F";uid="4a1ab50e-b5f8-40f7-bcce-6243623134d6"
CAJEWF010000062.1	RepeatMasker	DNA/CMC-EnSpm	549135	549609	1949	+	.	ID="ENSPM-2N1_BTA";Tend="4594";Tstart="4104";shortTE="F";uid="8824ba88-8a8a-4f61-8af5-c4b8a3a039b5"
CAJEWF010000062.1	RepeatMasker	DNA/Sola-2	140094	140906	7071	+	.	ID="RND-6_FAMILY-5155";Tend="1242";Tstart="429";shortTE="F";uid="37267684-5e54-4595-959b-d055cec6f325"
CAJEWF010000062.1	RepeatMasker	DNA	865273	865826	4409	+	.	ID="DNA-4_BTA";Tend="554";Tstart="1";shortTE="F";uid="77070cfd-da31-404f-913b-f53d2c85d523"
CAJEWF010000062.1	RepeatMasker	DNA	545337	545974	4612	+	.	ID="RND-6_FAMILY-8172";Tend="1337";Tstart="682";shortTE="F";uid="2df47f6b-7b62-402e-a8ab-75f57e407219"
CAJEWF010000062.1	RepeatMasker	LINE/Dong-R4	2088261	2088622	1767	+	.	ID="LOA-2_BTA";Tend="4168";Tstart="3747";shortTE="F";uid="2e1a4f34-18b3-4c2b-b7bd-f2e4fd7854bd"
CAJEWF010000062.1	RepeatMasker	DNA	2008251	2008495	779	+	.	ID="DNA-5_BTA";Tend="255";Tstart="1";shortTE="F";uid="48ce6d0a-5e30-44f7-8bed-63dc0d233171"
CAJEWF010000062.1	RepeatMasker	DNA/TcMar-Tc1	566300	566934	4852	+	.	ID="RND-1_FAMILY-889";Tend="1441";Tstart="823";shortTE="F";uid="4ab51d95-1f5e-49fd-b47c-b91a90f23714"
CAJEWF010000062.1	RepeatMasker	DNA/PIF-Spy	1927796	1930250	22165	+	.	ID="RND-5_FAMILY-1491";Tend="3225";Tstart="770";shortTE="F";uid="782600c9-ce87-41b3-988d-2063962aa7ba"
CAJEWF010000062.1	RepeatMasker	DNA/TcMar-Tc1	624982	625242	848	+	.	ID="RND-5_FAMILY-3206";Tend="2132";Tstart="1859";shortTE="F";uid="78ccc2c3-5c3d-47bb-bb64-0da67325e3ee"
CAJEWF010000062.1	RepeatMasker	DNA/PIF-Spy	2030788	2031091	1446	+	.	ID="RND-1_FAMILY-203";Tend="1126";Tstart="817";shortTE="F";uid="685429ab-00d6-4515-b99e-d019f002a764"
CAJEWF010000062.1	RepeatMasker	DNA/CMC	1663746	1664007	2101	+	.	ID="RND-5_FAMILY-844";Tend="1108";Tstart="847";shortTE="F";uid="1fbab896-ce23-447b-b585-c24e10c27c15"
CAJEWF010000062.1	RepeatMasker	Unknown	1523401	1523601	1291	+	.	ID="RND-6_FAMILY-1187";Tend="2544";Tstart="2349";shortTE="F";uid="bd99c747-1a48-4c16-8b84-56ed0ca3e43d"
CAJEWF010000062.1	RepeatMasker	Unknown	2073015	2073170	719	+	.	ID="RND-5_FAMILY-747";Tend="949";Tstart="796";shortTE="F";uid="38b284c1-d824-4632-b858-9f185bbf4ec9"
CAJEWF010000062.1	RepeatMasker	Unknown	1016066	1016669	4690	+	.	ID="RND-1_FAMILY-843";Tend="1367";Tstart="768";shortTE="F";uid="d3c464af-8e75-4f6b-8348-a76eefdb7764"
CAJEWF010000062.1	RepeatMasker	DNA/Sola-2	824184	824400	523	+	.	ID="RND-6_FAMILY-3279";Tend="986";Tstart="763";shortTE="F";uid="cc67016a-3878-42a0-b20e-0293732aec73"
CAJEWF010000062.1	RepeatMasker	Unknown	1956564	1957730	8767	+	.	ID="RND-6_FAMILY-1232";TEgroup="ctg_62%7CRND-6_FAMILY-1232%7C1";Tend="2866";Tstart="726";shortTE="F";uid="00a23e63-15cb-4a4e-96db-773f58e96a88"
CAJEWF010000062.1	RepeatMasker	DNA/PIF-Spy	227298	227413	480	+	.	ID="RND-6_FAMILY-3239";Tend="1085";Tstart="968";shortTE="F";uid="21789d31-c89c-4b51-8c75-0f2ae4f1f506"
CAJEWF010000062.1	RepeatMasker	DNA/Maverick	1005578	1005907	2531	+	.	ID="RND-2_FAMILY-28";Tend="1064";Tstart="739";shortTE="F";uid="b019cc6f-5bf5-4d1a-a23b-b40803cda065"
CAJEWF010000062.1	RepeatMasker	DNA/Maverick	1738648	1753435	112266	+	.	ID="rnd-1_family-587";Tend="12193";Tstart="1";shortTE="F";uid="65af67a1-6089-4d0a-92be-74eadc3ce827"
CAJEWF010000062.1	RepeatMasker	DNA/Ginger-2	1283177	1284060	4220	+	.	ID="RND-5_FAMILY-1084";Tend="2180";Tstart="1308";shortTE="F";uid="b862513a-16b0-453a-9be3-9769380ba275"
CAJEWF010000062.1	RepeatMasker	DNA/CMC	1196289	1196700	2378	+	.	ID="RND-1_FAMILY-623";Tend="3756";Tstart="3349";shortTE="F";uid="45a18778-95b4-4746-a024-cdb1538401f5"
CAJEWF010000062.1	RepeatMasker	DNA/hAT?	1616725	1616915	1017	+	.	ID="RND-1_FAMILY-824";Tend="1369";Tstart="1185";shortTE="F";uid="690fbc5e-0b76-4a06-a701-4c99646b42d1"
CAJEWF010000062.1	RepeatMasker	Unknown	1028869	1029316	3344	+	.	ID="RND-1_FAMILY-510";Tend="1600";Tstart="1152";shortTE="F";uid="e55f63c1-4f0b-4cae-b003-92fbbb09f453"
CAJEWF010000062.1	RepeatMasker	DNA/CMC-Chapaev-3	945035	945186	461	+	.	ID="RND-6_FAMILY-10088";Tend="1682";Tstart="1531";shortTE="F";uid="18a3111f-c1ff-43b1-aa6b-2b7fdefa306f"
CAJEWF010000062.1	RepeatMasker	LINE/R2	421673	422154	2386	+	.	ID="RND-6_FAMILY-8704";Tend="2409";Tstart="1894";shortTE="F";uid="b6e4566f-b5c3-41b8-8207-5e3dddf3c972"
CAJEWF010000062.1	RepeatMasker	DNA/Crypton-V	1399073	1400096	4399	+	.	ID="CRYPTONV-N1_BTA";Tend="2408";Tstart="1386";shortTE="F";uid="f669d188-4e52-44c4-966f-a4e3720011dc"
CAJEWF010000062.1	RepeatMasker	Unknown	93550	93754	1654	+	.	ID="RND-6_FAMILY-8210";Tend="1277";Tstart="1073";shortTE="F";uid="dee842a7-f8d9-44df-9753-662e59429283"
CAJEWF010000062.1	RepeatMasker	DNA/Maverick	909566	918646	62975	+	.	ID="RND-6_FAMILY-1094";Tend="9889";Tstart="863";shortTE="F";uid="615523c2-266c-4ed9-8688-90fbc91019cf"
CAJEWF010000062.1	RepeatMasker	DNA	842537	843082	2971	+	.	ID="DNA-4_BTA";Tend="553";Tstart="1";shortTE="F";uid="ad5b436b-245d-4dcf-bd5c-15e635ab1df3"
CAJEWF010000062.1	RepeatMasker	DNA/TcMar-Tc1	1477293	1478132	1051	+	.	ID="RND-5_FAMILY-3206";TEgroup="ctg_62%7CRND-5_FAMILY-3206%7C4";Tend="2326";Tstart="1860";shortTE="F";uid="f792c231-666a-447f-88fb-205e52c0d546"
CAJEWF010000062.1	RepeatMasker	DNA/Kolobok	1634539	1634846	2046	+	.	ID="rnd-6_family-6547";Tend="1102";Tstart="828";shortTE="F";uid="e3c4faaf-d543-475c-8c52-418bfce7309e"
CAJEWF010000062.1	RepeatMasker	DNA/PIF-Spy	1946934	1947230	1168	+	.	ID="RND-1_FAMILY-203";Tend="1409";Tstart="1123";shortTE="F";uid="88f7ae7d-404b-4ac2-b879-f44a20d6ac9f"
CAJEWF010000062.1	RepeatMasker	DNA/TcMar-Tc1	1213576	1213742	469	+	.	ID="rnd-1_family-271";Tend="1144";Tstart="1005";shortTE="F";uid="541c6af6-6fa4-4dac-809e-20d91c5eed4e"
CAJEWF010000062.1	RepeatMasker	Unknown	739849	740041	1296	+	.	ID="RND-6_FAMILY-1954";Tend="1304";Tstart="1114";shortTE="F";uid="aec5e578-5dff-4242-808d-0018c1e6aca1"
CAJEWF010000062.1	RepeatMasker	DNA	1326394	1326907	3823	+	.	ID="DNA-1_BTA";Tend="504";Tstart="1";shortTE="F";uid="480798ae-c595-42f9-a961-bf35e9bc25fa"
CAJEWF010000062.1	RepeatMasker	DNA/Maverick	822756	822945	850	+	.	ID="RND-6_FAMILY-10462";Tend="1495";Tstart="1313";shortTE="F";uid="6340cc55-b67a-4157-ae48-a985f87c9970"
CAJEWF010000062.1	RepeatMasker	DNA	1222917	1223673	4547	+	.	ID="RND-6_FAMILY-913";Tend="1690";Tstart="922";shortTE="F";uid="f4027365-61e4-43a6-9e58-e4f0aacd709c"
CAJEWF010000062.1	RepeatMasker	DNA	1164352	1164816	3895	+	.	ID="RND-6_FAMILY-4740";Tend="1691";Tstart="1226";shortTE="F";uid="4f351174-f600-48b1-964e-84fcdc93620d"
CAJEWF010000062.1	RepeatMasker	Unknown	1431291	1431749	3053	+	.	ID="RND-4_FAMILY-21";Tend="1404";Tstart="957";shortTE="F";uid="31387826-cb3c-486d-8560-1f0317c23950"
CAJEWF010000062.1	RepeatMasker	RC/Helitron	456869	457111	1496	+	.	ID="RND-1_FAMILY-176";Tend="688";Tstart="455";shortTE="F";uid="c5eb7dbc-6e5c-46b3-b7b0-8255c30a3aad"
CAJEWF010000062.1	RepeatMasker	DNA/hAT-hATm	2025806	2028217	7719	+	.	ID="HAT-N4_BTA";TEgroup="ctg_62%7CHAT-N4_BTA%7C3";Tend="2607";Tstart="1";shortTE="F";uid="dd5d8e64-5b7e-48ab-b6a9-f777715b959c"
CAJEWF010000062.1	RepeatMasker	DNA/TcMar-Tc1	843083	843551	1920	+	.	ID="MARINER-N1_BTA";Tend="998";Tstart="553";shortTE="F";uid="4f72772d-d76d-4d54-84bb-64d5620c5895"
CAJEWF010000062.1	RepeatMasker	DNA/Crypton-V	2055580	2055963	1884	+	.	ID="RND-5_FAMILY-7872";Tend="2091";Tstart="1707";shortTE="F";uid="8389b825-a9c6-44a5-8d85-8b1945a03f73"
CAJEWF010000062.1	RepeatMasker	DNA/hAT-Tip100	1623114	1623390	2690	+	.	ID="hat-n2_bta";Tend="825";Tstart="446";shortTE="F";uid="44a439cf-97b2-45e4-bc6a-60b0c31255de"
CAJEWF010000062.1	RepeatMasker	Unknown	187677	188207	4566	+	.	ID="RND-1_FAMILY-454";Tend="1453";Tstart="924";shortTE="F";uid="e1a2352e-d079-46bd-8a52-5aa20251911e"
CAJEWF010000062.1	RepeatMasker	DNA/PIF-Spy	157082	159362	15190	+	.	ID="isl2eu-9n1_bta";Tend="2470";Tstart="1";shortTE="F";uid="6e6420e8-f8b5-4fc2-b59d-96f53b93a68d"
CAJEWF010000062.1	RepeatMasker	DNA/Maverick	1661842	1663186	9067	+	.	ID="RND-5_FAMILY-3112";Tend="3914";Tstart="2526";shortTE="F";uid="72a5aed0-e5ea-4db5-a1d2-ecb25c49386b"
CAJEWF010000062.1	RepeatMasker	DNA/Academ-1	1326907	1327122	905	+	.	ID="RND-1_FAMILY-661";Tend="2120";Tstart="1907";shortTE="F";uid="cdec4fb6-a29a-4839-b434-832060e2cbf5"
CAJEWF010000062.1	RepeatMasker	DNA/Sola-2	781525	782589	6462	+	.	ID="RND-6_FAMILY-871";TEgroup="ctg_62%7CRND-6_FAMILY-871%7C1";Tend="1790";Tstart="741";shortTE="F";uid="eb606ac4-420a-460c-835a-829bdb991428"
CAJEWF010000062.1	RepeatMasker	Unknown	746945	747230	1157	+	.	ID="RND-6_FAMILY-541";Tend="1762";Tstart="1374";shortTE="F";uid="290cdd2f-2636-4b1f-8d7c-70df89179147"
CAJEWF010000062.1	RepeatMasker	Unknown	700302	700671	1301	+	.	ID="RND-6_FAMILY-5157";Tend="1199";Tstart="902";shortTE="F";uid="9e00ebc7-339f-4bb1-9eae-39f9a2ea1dfa"
CAJEWF010000062.1	RepeatMasker	DNA/hAT-hAT5	1232813	1233169	2398	+	.	ID="RND-6_FAMILY-700";Tend="1639";Tstart="1288";shortTE="F";uid="e8d1998b-98ec-4c84-9ce8-2b14546ac5a3"
CAJEWF010000062.1	RepeatMasker	LINE/I-Jockey	2063013	2063565	3796	+	.	ID="RND-6_FAMILY-5320";Tend="1257";Tstart="729";shortTE="F";uid="db569c77-9349-4910-9165-c090e9631b1e"
CAJEWF010000062.1	RepeatMasker	DNA/TcMar-Tc4	779777	780516	3167	+	.	ID="rnd-1_family-764";Tend="1280";Tstart="759";shortTE="F";uid="b2d1c716-7ed7-4b0d-8ac3-2d103add5a86"
CAJEWF010000062.1	RepeatMasker	LTR/Pao	1635162	1635412	876	+	.	ID="RND-5_FAMILY-543";Tend="1370";Tstart="1115";shortTE="F";uid="394d3608-3883-417c-9e2f-fa87742b132d"
CAJEWF010000062.1	RepeatMasker	DNA/PIF-Spy	481059	482398	9703	+	.	ID="ISL2EU-N2_BTA";Tend="1326";Tstart="1";shortTE="F";uid="7ad1f5d2-cbf3-40f0-ade0-4f33b6a017dd"
CAJEWF010000062.1	RepeatMasker	DNA/hAT-Tip100	1064835	1065005	1258	+	.	ID="RND-1_FAMILY-474";Tend="1094";Tstart="926";shortTE="F";uid="4df6dc79-1e0b-4dbb-bbb2-6b6079d7bff7"
CAJEWF010000062.1	RepeatMasker	DNA/CMC-EnSpm	230229	232035	10653	+	.	ID="RND-1_FAMILY-258";Tend="2505";Tstart="715";shortTE="F";uid="3c5c5ee4-b1e5-4d65-80a6-c14f5f421737"
CAJEWF010000062.1	RepeatMasker	DNA/TcMar-Tc1	535046	535174	434	+	.	ID="RND-6_FAMILY-7989";Tend="897";Tstart="771";shortTE="F";uid="fb9f53af-c954-4642-8ad6-2a218d750526"
CAJEWF010000062.1	RepeatMasker	LINE/R1	1947291	1947743	1229	+	.	ID="R1-6_BTA";TEgroup="ctg_62%7CR1-6_BTA%7C1";Tend="369";Tstart="1";shortTE="F";uid="f37bafcc-4489-480d-a3b9-78411c2d5031"
CAJEWF010000062.1	RepeatMasker	DNA/TcMar-Tc1	740406	740634	584	+	.	ID="MARINER-N3_BTA";Tend="216";Tstart="3";shortTE="F";uid="de9dd86f-730f-4591-b445-3c549cd7551a"
CAJEWF010000062.1	RepeatMasker	LINE/L2	1885082	1885452	514	+	.	ID="RND-1_FAMILY-164";TEgroup="ctg_62%7CRND-1_FAMILY-164%7C1";Tend="1181";Tstart="913";shortTE="T";uid="964f14ef-6779-4124-82e0-6f611cb4cc45"
CAJEWF010000062.1	RepeatMasker	DNA/Sola-1	1426585	1427046	664	+	.	ID="RND-6_FAMILY-3193";Tend="1105";Tstart="636";shortTE="F";uid="5d5fbc02-f24f-4934-b1fc-f377ce26ba70"
CAJEWF010000062.1	RepeatMasker	DNA	516510	516807	1681	+	.	ID="RND-4_FAMILY-1880";Tend="1235";Tstart="940";shortTE="F";uid="1b3960cf-aba4-40cc-b3a1-29fef47d57e7"
CAJEWF010000062.1	RepeatMasker	DNA	596151	596426	1335	+	.	ID="RND-5_FAMILY-3187";Tend="1144";Tstart="869";shortTE="F";uid="33d47318-eced-473d-a04d-4cdc8f4d981a"
CAJEWF010000062.1	RepeatMasker	Unknown	2260487	2260648	1055	+	.	ID="RND-1_FAMILY-477";Tend="1463";Tstart="1304";shortTE="F";uid="02725865-92ce-4904-a7ea-5a26e9731ef5"
CAJEWF010000062.1	RepeatMasker	Unknown	1496306	1496747	1209	+	.	ID="RND-5_FAMILY-2792";Tend="1355";Tstart="867";shortTE="F";uid="e14b789e-f7d2-4e5f-9851-fa51a30b8d66"
CAJEWF010000062.1	RepeatMasker	Unknown	1154843	1155058	1566	+	.	ID="RND-1_FAMILY-614";Tend="1733";Tstart="1518";shortTE="F";uid="59bd6852-e5a1-4f57-80d0-7f51ee3fe5e0"
CAJEWF010000062.1	RepeatMasker	DNA/Crypton-V	1273923	1274097	1040	+	.	ID="RND-6_FAMILY-11201";Tend="4033";Tstart="3616";shortTE="F";uid="1c78ec80-6f01-46aa-bb4f-c8a77efb2178"
CAJEWF010000062.1	RepeatMasker	DNA/TcMar-Mariner	395764	396634	7206	+	.	ID="RND-6_FAMILY-3843";Tend="1815";Tstart="931";shortTE="F";uid="c4df92f3-4056-449e-a8bb-a304de8af012"
CAJEWF010000062.1	RepeatMasker	Unknown	219387	219671	1200	+	.	ID="RND-1_FAMILY-331";Tend="1526";Tstart="1245";shortTE="F";uid="fe1e91cd-3fd9-4157-8508-bfd541deee7e"
CAJEWF010000062.1	RepeatMasker	DNA/PIF-Spy	1978633	1978866	617	+	.	ID="ISL2EU-7N1_BTA";Tend="1458";Tstart="1227";shortTE="F";uid="19885abd-08fc-4d6b-a3a8-9a733e291bfb"
CAJEWF010000062.1	RepeatMasker	DNA/Crypton-V	2114881	2115102	671	+	.	ID="RND-5_FAMILY-228";Tend="381";Tstart="145";shortTE="F";uid="b985292b-fa35-4715-a798-1f4a1649a13d"
CAJEWF010000062.1	RepeatMasker	Unknown	406317	406528	465	+	.	ID="RND-6_FAMILY-5162";Tend="5179";Tstart="4977";shortTE="F";uid="77b3ff70-906e-46b1-b221-78db28b4ce44"
CAJEWF010000062.1	RepeatMasker	DNA	2067315	2067464	455	+	.	ID="RND-6_FAMILY-116";Tend="2210";Tstart="2058";shortTE="F";uid="fbd8a219-5031-4e24-9745-f5c528708384"
CAJEWF010000062.1	RepeatMasker	DNA/TcMar-Tc1	1858456	1858768	1136	+	.	ID="MARINER-N1_BTA";Tend="870";Tstart="566";shortTE="F";uid="1a6bdffc-b9d4-4898-974a-b6770628eb18"
CAJEWF010000062.1	RepeatMasker	DNA/PIF-Spy	591585	591804	427	+	.	ID="RND-6_FAMILY-1755";Tend="1816";Tstart="1613";shortTE="F";uid="0dcbf878-2c96-4463-bc5f-001178384c17"
CAJEWF010000062.1	RepeatMasker	DNA/TcMar-Tc1	1177082	1177789	3024	+	.	ID="MARINER-N2_BTA";TEgroup="ctg_62%7CMARINER-N2_BTA%7C4";Tend="619";Tstart="2";shortTE="F";uid="4f029bf2-8f09-4f8e-b8c5-60009055d05e"
CAJEWF010000062.1	RepeatMasker	LINE/I-Jockey	1996655	1996899	829	+	.	ID="JOCKEY-5_BTA";Tend="716";Tstart="493";shortTE="F";uid="0a24fc86-d19d-4004-b3b0-941b27cfcc7a"
CAJEWF010000062.1	RepeatMasker	LINE/I	819602	819767	446	+	.	ID="I-2_BTA";Tend="4885";Tstart="4704";shortTE="F";uid="c50de175-c4e5-476e-86c6-81ed28b14a7f"
CAJEWF010000062.1	RepeatMasker	LTR/Gypsy	198271	198597	2840	+	.	ID="RND-5_FAMILY-76";Tend="1119";Tstart="793";shortTE="F";uid="09aa5b22-55f2-4fca-9404-e58ae2fc3055"
CAJEWF010000062.1	RepeatMasker	DNA/PIF-Spy	488088	488758	4529	+	.	ID="RND-1_FAMILY-285";Tend="1460";Tstart="787";shortTE="F";uid="261965ee-687d-48bf-9263-1ce9bb003f52"
CAJEWF010000062.1	RepeatMasker	Unknown	1831105	1831880	4638	+	.	ID="RND-6_FAMILY-3862";Tend="1941";Tstart="1181";shortTE="F";uid="ceeb4cda-8894-477c-9d32-baa38fdfad87"
CAJEWF010000062.1	RepeatMasker	DNA/Academ-1	125540	125861	1007	+	.	ID="RND-6_FAMILY-500";TEgroup="ctg_62%7CRND-6_FAMILY-500%7C1";Tend="2267";Tstart="627";shortTE="F";uid="c076deb5-267b-40a3-8593-86a4eaf3232e"
CAJEWF010000062.1	RepeatMasker	DNA/TcMar-Mariner	744351	745254	2118	+	.	ID="RND-6_FAMILY-3843";Tend="1903";Tstart="1033";shortTE="F";uid="b99d0309-b8d6-4930-b951-91a9af0ce8e6"
CAJEWF010000062.1	RepeatMasker	DNA/Sola-2	942127	942504	991	+	.	ID="RND-1_FAMILY-828";Tend="1024";Tstart="630";shortTE="F";uid="eb493027-0ee2-4663-966c-d5c7079c78d9"
CAJEWF010000062.1	RepeatMasker	DNA/hAT-hAT5	671414	671795	2509	+	.	ID="RND-6_FAMILY-700";Tend="1590";Tstart="1206";shortTE="F";uid="27246c48-bed9-4927-a945-8dae1f86bdc2"
CAJEWF010000062.1	RepeatMasker	Unknown	801992	802132	1062	+	.	ID="RND-1_FAMILY-498";Tend="3970";Tstart="3830";shortTE="F";uid="d2c4fa8a-2f15-4b2b-bfbb-6bf0c1306718"
CAJEWF010000062.1	RepeatMasker	DNA/Kolobok	359692	360093	2661	+	.	ID="KOLOBOK-N2_BTA";Tend="424";Tstart="22";shortTE="F";uid="3d6e601d-8932-42e4-b057-d6b951b812a5"
CAJEWF010000062.1	RepeatMasker	DNA	536481	536935	1785	+	.	ID="rnd-6_family-2747";Tend="2166";Tstart="1634";shortTE="F";uid="cbe9a28d-89a1-46d4-803e-b679c86ca355"
CAJEWF010000062.1	RepeatMasker	LINE/Dong-R4	517306	517640	784	+	.	ID="RND-6_FAMILY-8752";Tend="1621";Tstart="1280";shortTE="F";uid="55e08f41-c27a-41ff-8547-7b5f1b4065c0"
CAJEWF010000062.1	RepeatMasker	Unknown	1618466	1618793	1551	+	.	ID="RND-1_FAMILY-377";Tend="1302";Tstart="973";shortTE="F";uid="f6bef678-f4af-4ba7-8165-bbac00aa3305"
CAJEWF010000062.1	RepeatMasker	LINE/L2	366838	367101	2050	+	.	ID="RND-1_FAMILY-164";Tend="1175";Tstart="917";shortTE="F";uid="aae2e2bd-0383-4862-8adf-320c3f7e7c9a"
CAJEWF010000062.1	RepeatMasker	Unknown	506598	506736	769	+	.	ID="RND-5_FAMILY-38";Tend="1089";Tstart="950";shortTE="F";uid="709754e2-7b36-4a87-9346-c6648f4e8f06"
CAJEWF010000062.1	RepeatMasker	DNA/TcMar-Tc1	1927036	1927269	3574	+	.	ID="rnd-6_family-7465";Tend="2461";Tstart="1151";shortTE="F";uid="6998862f-d55b-47e0-9a77-246081812a60"
CAJEWF010000062.1	RepeatMasker	Unknown	1128841	1129123	1259	+	.	ID="RND-5_FAMILY-239";Tend="1591";Tstart="1299";shortTE="F";uid="4b3268e3-7813-46f9-8e03-5a1fafd9dcf4"
CAJEWF010000062.1	RepeatMasker	DNA/Kolobok-Hydra	660797	660954	611	+	.	ID="RND-1_FAMILY-647";Tend="1764";Tstart="1600";shortTE="F";uid="b7aea16a-e6b1-4543-bfea-a1b9b1dff288"
CAJEWF010000062.1	RepeatMasker	DNA/hAT-hATm	2179630	2179905	1752	+	.	ID="RND-6_FAMILY-3473";Tend="3187";Tstart="2912";shortTE="F";uid="7fb5c755-62be-4eec-9517-249e663c7ac1"
CAJEWF010000062.1	RepeatMasker	RC/Helitron	290147	290475	2524	+	.	ID="RND-6_FAMILY-9867";Tend="1118";Tstart="784";shortTE="F";uid="497725ca-7308-46ff-a61f-3a8231c0adf5"
CAJEWF010000062.1	RepeatMasker	DNA	476764	476955	564	+	.	ID="RND-6_FAMILY-5735";Tend="986";Tstart="784";shortTE="F";uid="3d2b6d3e-6942-4c58-8412-8a28bdbd3834"
CAJEWF010000062.1	RepeatMasker	DNA/PIF-Spy	1935552	1936055	2381	+	.	ID="RND-1_FAMILY-203";Tend="1317";Tstart="823";shortTE="F";uid="b0ca4fbc-b85c-4171-a5d2-b79b3c9dcdab"
CAJEWF010000062.1	RepeatMasker	Unknown	848943	849649	5796	+	.	ID="RND-6_FAMILY-3307";Tend="1653";Tstart="943";shortTE="F";uid="0a3b9960-ce7c-4780-bf0e-c4bf5220c7dd"
CAJEWF010000062.1	RepeatMasker	Unknown	1514286	1514448	1226	+	.	ID="RND-2_FAMILY-63";Tend="1032";Tstart="869";shortTE="F";uid="546dad64-f301-4067-bbcd-00ba91a05932"
CAJEWF010000062.1	RepeatMasker	DNA/TcMar-Tc1	1277321	1277483	1206	+	.	ID="RND-1_FAMILY-211";Tend="2052";Tstart="1886";shortTE="F";uid="4cb9675c-cb1b-47ee-9d7b-c93e53428976"
CAJEWF010000062.1	RepeatMasker	DNA/PIF-Spy	1978350	1978588	888	+	.	ID="RND-6_FAMILY-7525";Tend="1176";Tstart="917";shortTE="F";uid="f1a84cdf-f58b-41bc-beaa-3913f7af15bf"
CAJEWF010000062.1	RepeatMasker	Unknown	994404	994553	1185	+	.	ID="RND-6_FAMILY-948";Tend="1453";Tstart="1297";shortTE="F";uid="fcf11342-cfa6-44f8-ab9f-c326e0848149"
CAJEWF010000062.1	RepeatMasker	Unknown	1298816	1298916	456	+	.	ID="RND-1_FAMILY-971";Tend="762";Tstart="658";shortTE="F";uid="8604cfe0-dd0c-4319-8988-b1da9a7dc84d"
CAJEWF010000062.1	RepeatMasker	Unknown	743142	743365	1550	+	.	ID="RND-6_FAMILY-2565";Tend="706";Tstart="490";shortTE="F";uid="650a0783-0c23-4c78-9a57-64b5fe7561a0"
CAJEWF010000062.1	RepeatMasker	Unknown	198880	199052	1132	+	.	ID="RND-4_FAMILY-21";Tend="1126";Tstart="928";shortTE="F";uid="bfde2f51-97ed-4e04-80cd-4a90bd89cac4"
CAJEWF010000062.1	RepeatMasker	Unknown	799684	799784	621	+	.	ID="RND-6_FAMILY-4922";Tend="1912";Tstart="1811";shortTE="F";uid="7b26d06e-a8da-47d5-a78c-be404dea8fd7"
CAJEWF010000062.1	RepeatMasker	RC/Helitron	878999	879860	6347	+	.	ID="RND-5_FAMILY-1105";Tend="1529";Tstart="657";shortTE="F";uid="30a3b5ef-b2c1-4df9-8f29-6b554248c760"
CAJEWF010000062.1	RepeatMasker	Unknown	1605035	1605462	2787	+	.	ID="RND-6_FAMILY-16091";Tend="1948";Tstart="1489";shortTE="F";uid="201f90ef-05ad-4873-8267-4f607d87ea15"
CAJEWF010000062.1	RepeatMasker	DNA/TcMar-Tc1	1917824	1918437	1783	+	.	ID="RND-5_FAMILY-3206";Tend="2458";Tstart="1859";shortTE="F";uid="151799e4-ee4c-4906-9b85-19bc10c2e074"
CAJEWF010000062.1	RepeatMasker	DNA/hAT-hATm	965302	965622	1959	+	.	ID="RND-6_FAMILY-3473";Tend="3187";Tstart="2861";shortTE="F";uid="da5500d7-8a40-4f2a-9e37-9b59d787547c"
CAJEWF010000062.1	RepeatMasker	Unknown	252293	252455	1195	+	.	ID="RND-2_FAMILY-63";Tend="1032";Tstart="870";shortTE="F";uid="13ab7a7d-fa34-459f-9a04-b9e74e64aa5d"
CAJEWF010000062.1	RepeatMasker	LTR/Gypsy	1260859	1261735	6101	+	.	ID="GYPSY-8_BTA-I";Tend="5133";Tstart="4260";shortTE="F";uid="05e337a1-de9c-43be-88c1-989f4b17497f"
CAJEWF010000062.1	RepeatMasker	DNA/PIF-Spy	1941517	1941664	799	+	.	ID="RND-1_FAMILY-203";Tend="1086";Tstart="942";shortTE="F";uid="1bc86a1f-9eb0-4c31-83e0-513af9d468d6"
CAJEWF010000062.1	RepeatMasker	Unknown	886737	887094	1136	+	.	ID="RND-1_FAMILY-309";TEgroup="ctg_62%7CRND-1_FAMILY-309%7C1";Tend="1053";Tstart="909";shortTE="F";uid="d8538068-75cc-4d38-850e-73e7cc35ca84"
CAJEWF010000062.1	RepeatMasker	Unknown	607764	608482	2909	+	.	ID="RND-1_FAMILY-331";Tend="1639";Tstart="784";shortTE="F";uid="db85c697-046b-4036-adff-1d5bdae818af"
CAJEWF010000062.1	RepeatMasker	DNA/Academ-1	305082	305959	5054	+	.	ID="RND-5_FAMILY-307";TEgroup="ctg_62%7CRND-5_FAMILY-307%7C1";Tend="1636";Tstart="801";shortTE="F";uid="3b3b0b79-742c-40c8-bf8d-cfb9c28fbaee"
CAJEWF010000062.1	RepeatMasker	DNA/TcMar-Tc1	1413760	1414843	8622	+	.	ID="RND-5_FAMILY-4151";Tend="2029";Tstart="941";shortTE="F";uid="0e9f2a5d-22f6-4afc-ae5f-d1ba07ef881f"
CAJEWF010000062.1	RepeatMasker	DNA/hAT?	811212	811500	2136	+	.	ID="RND-6_FAMILY-2283";Tend="2817";Tstart="2525";shortTE="F";uid="01f4e162-24d1-4ba4-90dd-95638013a64c"
CAJEWF010000062.1	RepeatMasker	Unknown	1117381	1118071	5241	+	.	ID="RND-1_FAMILY-521";Tend="1658";Tstart="957";shortTE="F";uid="9c1ff584-2528-410e-aac4-6b7e2fc21869"
CAJEWF010000062.1	RepeatMasker	DNA/TcMar-Tc1	1266163	1267017	4814	+	.	ID="MARINER-N1_BTA";Tend="998";Tstart="138";shortTE="F";uid="d0013a38-6f4b-4b6b-89b7-488d19cb1716"
CAJEWF010000062.1	RepeatMasker	DNA	389439	389574	466	+	.	ID="RND-5_FAMILY-1477";Tend="1323";Tstart="1187";shortTE="F";uid="32d00f9f-b220-4ec4-b122-5a500c3cb103"
CAJEWF010000062.1	RepeatMasker	Unknown	2139522	2139844	2204	+	.	ID="RND-6_FAMILY-828";Tend="1209";Tstart="887";shortTE="F";uid="5a5bcba0-ba23-4d5d-8b43-fd649ac6744e"
CAJEWF010000062.1	RepeatMasker	RC/Helitron	2194912	2195479	1762	+	.	ID="RND-6_FAMILY-891";Tend="1419";Tstart="927";shortTE="F";uid="8e2fe98b-e240-4114-8248-8e3784242de2"
CAJEWF010000062.1	RepeatMasker	DNA/PIF-Spy	2206660	2208112	12201	+	.	ID="RND-1_FAMILY-285";Tend="2240";Tstart="786";shortTE="F";uid="a274d874-7f46-40be-91fe-304a6f4959f0"
CAJEWF010000062.1	RepeatMasker	DNA/PIF-Spy	618808	619735	6923	+	.	ID="RND-6_FAMILY-964";Tend="1863";Tstart="920";shortTE="F";uid="e2c162b6-6c0e-46df-9a1f-482bc0c5e617"
CAJEWF010000062.1	RepeatMasker	DNA	163156	163354	611	+	.	ID="RND-6_FAMILY-2075";Tend="1085";Tstart="880";shortTE="F";uid="0efe9f70-4d0a-4d35-95c5-de113375f473"
CAJEWF010000062.1	RepeatMasker	DNA/Ginger-2	543616	544038	2310	+	.	ID="RND-6_FAMILY-768";Tend="4996";Tstart="4574";shortTE="F";uid="f9a60115-ac81-47cd-bc2d-dfcc0421e827"
CAJEWF010000062.1	RepeatMasker	DNA	1388590	1388868	1306	+	.	ID="DNA-11_BTA";Tend="551";Tstart="275";shortTE="F";uid="6abd5a7c-e600-491d-ba50-27f33636bc00"
CAJEWF010000062.1	RepeatMasker	RC/Helitron	1184653	1184908	962	+	.	ID="RND-6_FAMILY-1716";Tend="1420";Tstart="1193";shortTE="F";uid="2885b505-0524-48f3-92a1-b70202fabd15"
CAJEWF010000062.1	RepeatMasker	DNA/hAT?	412292	412451	530	+	.	ID="RND-6_FAMILY-2283";Tend="1055";Tstart="913";shortTE="F";uid="1cbf1af8-2a9a-4917-b160-bfb4f3bdfe15"
CAJEWF010000062.1	RepeatMasker	Unknown	334722	335056	2039	+	.	ID="RND-1_FAMILY-337";Tend="1335";Tstart="987";shortTE="F";uid="329a4372-45ec-4f35-9ab5-fca31fd8e7c5"
CAJEWF010000062.1	RepeatMasker	DNA/Crypton-V	2051649	2051917	915	+	.	ID="RND-5_FAMILY-228";Tend="381";Tstart="130";shortTE="F";uid="07c03d00-6382-4210-bf06-a59c6eeab86c"
CAJEWF010000062.1	RepeatMasker	DNA	1976575	1976721	892	+	.	ID="DNA-9_BTA";Tend="147";Tstart="1";shortTE="F";uid="db497ee9-b622-4b4c-b1da-e230c818edf5"
CAJEWF010000062.1	RepeatMasker	Unknown	2170040	2170181	692	+	.	ID="RND-6_FAMILY-13243";Tend="1342";Tstart="1201";shortTE="F";uid="bba5674f-8783-45a7-836e-bbb60d8d963d"
CAJEWF010000062.1	RepeatMasker	LTR/Pao	2122748	2123327	2253	+	.	ID="RND-4_FAMILY-367";Tend="1486";Tstart="907";shortTE="F";uid="7cd62b04-d4d9-496c-bb2a-073dad5be60f"
CAJEWF010000062.1	RepeatMasker	DNA/TcMar-Mariner	575222	575708	463	+	.	ID="mariner-6_lmi";Tend="1232";Tstart="746";shortTE="F";uid="011a1dde-8375-4211-bc83-36ea1dac0651"
CAJEWF010000062.1	RepeatMasker	RC/Helitron	1248626	1249496	6089	+	.	ID="RND-6_FAMILY-3671";Tend="1660";Tstart="775";shortTE="F";uid="ba415240-7e5a-40dd-8c33-d8e22cef51f5"
CAJEWF010000062.1	RepeatMasker	LTR/Pao	1075309	1075635	2156	+	.	ID="RND-1_FAMILY-455";Tend="2818";Tstart="2493";shortTE="F";uid="b803faa9-c203-4e3f-b743-9a4efdccef71"
CAJEWF010000062.1	RepeatMasker	RC/Helitron	1614646	1615277	1551	+	.	ID="RND-6_FAMILY-3136";TEgroup="ctg_62%7CRND-6_FAMILY-3136%7C1";Tend="1717";Tstart="870";shortTE="F";uid="8b8ce40c-afa6-4571-90c2-8a52efd08cb5"
CAJEWF010000062.1	RepeatMasker	LTR/Gypsy	1973323	1974511	1259	+	.	ID="GYPSY-18_BTA-I";Tend="4428";Tstart="3233";shortTE="F";uid="46c91b7a-7960-4e22-bb6d-c27ad0261889"
CAJEWF010000062.1	RepeatMasker	Unknown	486424	486538	668	+	.	ID="RND-4_FAMILY-162";Tend="1044";Tstart="916";shortTE="F";uid="61dca107-6bf1-43c9-98d1-579ba27edcef"
CAJEWF010000062.1	RepeatMasker	Unknown	1214556	1214892	2633	+	.	ID="RND-6_FAMILY-1247";Tend="1292";Tstart="956";shortTE="F";uid="8c149cb1-921c-46ba-b821-0917fb6823b1"
CAJEWF010000062.1	RepeatMasker	Unknown	149527	150710	6284	+	.	ID="RND-6_FAMILY-3571";TEgroup="ctg_62%7CRND-6_FAMILY-3571%7C2";Tend="2975";Tstart="1085";shortTE="F";uid="c836f82d-beed-44f3-b7f3-36f9b38bb572"
CAJEWF010000062.1	RepeatMasker	DNA/CMC	1180180	1180411	3044	+	.	ID="rnd-6_family-2600";Tend="1238";Tstart="788";shortTE="F";uid="656a13d0-5682-4c42-a057-e93917eb2940"
CAJEWF010000062.1	RepeatMasker	LINE/I	1759829	1760052	1216	+	.	ID="RND-6_FAMILY-3469";Tend="3967";Tstart="3751";shortTE="F";uid="31bbca21-4931-435e-9b6c-6b70d1bb3db3"
CAJEWF010000062.1	RepeatMasker	Unknown	1028424	1028640	1521	+	.	ID="RND-1_FAMILY-510";Tend="1144";Tstart="930";shortTE="F";uid="d65d667f-c53e-46f7-96b4-7b720e24b9e9"
CAJEWF010000062.1	RepeatMasker	DNA	590769	591146	2165	+	.	ID="RND-1_FAMILY-86";Tend="1347";Tstart="961";shortTE="F";uid="98279903-086a-4429-9b4c-35dd936b2939"
CAJEWF010000062.1	RepeatMasker	DNA/TcMar-Tc1	1913522	1913652	808	+	.	ID="RND-6_FAMILY-7989";Tend="905";Tstart="780";shortTE="F";uid="71b47cdc-47dc-46e3-8717-20ae927877f4"
CAJEWF010000062.1	RepeatMasker	DNA/TcMar-Tc1	1239032	1239361	792	+	.	ID="MARINER-N1_BTA";Tend="327";Tstart="1";shortTE="F";uid="b3ff7792-4454-403a-b25f-6fd68ce5ed32"
CAJEWF010000062.1	RepeatMasker	DNA/CMC-EnSpm	940299	940774	2527	+	.	ID="rnd-5_family-1102";Tend="1824";Tstart="995";shortTE="F";uid="4f2ae455-6ec1-4812-9e22-d847ff073468"
CAJEWF010000062.1	RepeatMasker	DNA/CMC-EnSpm	2125727	2125900	746	+	.	ID="RND-1_FAMILY-61";Tend="2985";Tstart="2840";shortTE="F";uid="ba76f33e-cb19-4fbd-9270-ea9dc1806b9b"
CAJEWF010000062.1	RepeatMasker	DNA	1116289	1116598	1553	+	.	ID="RND-1_FAMILY-535";Tend="1458";Tstart="1159";shortTE="F";uid="fef0ce71-792a-4186-ac94-4bbe2c164eeb"
CAJEWF010000062.1	RepeatMasker	RC/Helitron	1127851	1127983	683	+	.	ID="RND-6_FAMILY-6194";Tend="757";Tstart="624";shortTE="F";uid="cdc55851-4d04-44eb-b003-7b632aa507e4"
CAJEWF010000062.1	RepeatMasker	DNA	1531138	1531285	714	+	.	ID="RND-6_FAMILY-8172";Tend="2416";Tstart="2272";shortTE="F";uid="2aee41fe-4680-4877-8f2a-2384eef27945"
CAJEWF010000062.1	RepeatMasker	DNA/Crypton-V	1583008	1583371	2856	+	.	ID="CRYPTONV-N1_BTA";Tend="2423";Tstart="2060";shortTE="F";uid="f6652b87-5452-4562-8aa2-925fb7453e8f"
CAJEWF010000062.1	RepeatMasker	DNA/CMC-Transib	45741	46158	6206	+	.	ID="rnd-6_family-1967";Tend="1166";Tstart="651";shortTE="F";uid="b5ca0b70-63e6-4867-9e2b-ff7e7109d6c2"
CAJEWF010000062.1	RepeatMasker	DNA	524988	525252	1079	+	.	ID="DNA-11_BTA";Tend="544";Tstart="277";shortTE="F";uid="28e161f1-ba4c-4188-b8d2-090def9dff8e"
CAJEWF010000062.1	RepeatMasker	DNA/CMC-EnSpm	2014877	2015025	822	+	.	ID="RND-3_FAMILY-131";Tend="1192";Tstart="1044";shortTE="F";uid="cad01da1-ef69-4d29-8ff7-8373a038b29c"
CAJEWF010000062.1	RepeatMasker	RC/Helitron	453791	454126	460	+	.	ID="RND-6_FAMILY-7209";Tend="1239";Tstart="957";shortTE="F";uid="e4aa6bac-a33d-4ba1-938d-191fd5315a65"
CAJEWF010000062.1	RepeatMasker	DNA/CMC-EnSpm	1878900	1879083	1164	+	.	ID="RND-1_FAMILY-603";Tend="1049";Tstart="874";shortTE="F";uid="238995a1-8eb6-402f-b1bb-516da1d4c88b"
CAJEWF010000062.1	RepeatMasker	DNA/PIF-Spy	591143	591475	886	+	.	ID="RND-6_FAMILY-7539";Tend="880";Tstart="557";shortTE="F";uid="8fda9f22-fe04-4749-a97e-3770d16b79e8"
CAJEWF010000062.1	RepeatMasker	Unknown	731741	731991	798	+	.	ID="RND-6_FAMILY-2086";TEgroup="ctg_62%7CRND-6_FAMILY-2086%7C1";Tend="1428";Tstart="994";shortTE="T";uid="3fbd6a82-85ff-4bfe-8567-894859fd823f"
CAJEWF010000062.1	RepeatMasker	LINE/I	1734570	1734718	400	+	.	ID="RND-6_FAMILY-3469";Tend="3612";Tstart="3465";shortTE="F";uid="35416dd8-277b-4bd3-8c43-a4fcca18f07c"
CAJEWF010000062.1	RepeatMasker	Unknown	1877442	1877820	1813	+	.	ID="RND-1_FAMILY-469";TEgroup="ctg_62%7CRND-1_FAMILY-469%7C3";Tend="1080";Tstart="821";shortTE="F";uid="f56583c8-8745-412e-814b-88ed1d4e3f00"
CAJEWF010000062.1	RepeatMasker	LINE/L2	1052462	1052727	2264	+	.	ID="RND-1_FAMILY-164";Tend="1178";Tstart="913";shortTE="F";uid="e90e0534-1360-4327-9cdb-c18f16d2b209"
CAJEWF010000062.1	RepeatMasker	Unknown	1161515	1161839	1628	+	.	ID="RND-1_FAMILY-664";Tend="1283";Tstart="956";shortTE="F";uid="ee9f7c7f-977c-42e6-97e8-999777e3dcac"
CAJEWF010000062.1	RepeatMasker	Unknown	738879	739185	1186	+	.	ID="RND-1_FAMILY-504";Tend="1541";Tstart="1255";shortTE="F";uid="7bdc751f-619e-410f-9c22-a11e53635928"
CAJEWF010000062.1	RepeatMasker	Unknown	76274	76701	3456	+	.	ID="RND-4_FAMILY-624";Tend="1288";Tstart="865";shortTE="F";uid="4f785908-90c0-4736-a2c7-44e7db07139a"
CAJEWF010000062.1	RepeatMasker	Unknown	1657974	1659102	7914	+	.	ID="RND-6_FAMILY-2988";Tend="1684";Tstart="525";shortTE="F";uid="77e0b38f-cdb5-468c-890d-c1b46d1660ab"
CAJEWF010000062.1	RepeatMasker	LINE/RTE-BovB	1132639	1133488	4875	+	.	ID="RND-6_FAMILY-5298";Tend="3987";Tstart="3142";shortTE="F";uid="de6d22c7-2e90-411f-8446-c32945a82105"
CAJEWF010000062.1	RepeatMasker	DNA/CMC-EnSpm	49244	51613	15323	+	.	ID="RND-1_FAMILY-603";Tend="3254";Tstart="872";shortTE="F";uid="f0c02412-0f4f-4faf-bd1c-4b337255598e"
CAJEWF010000062.1	RepeatMasker	DNA/hAT?	56355	56547	827	+	.	ID="RND-6_FAMILY-2283";Tend="2835";Tstart="2654";shortTE="F";uid="8a70832c-78d6-477b-bba4-39a8f83936d6"
CAJEWF010000062.1	RepeatMasker	DNA/TcMar-Tc1	1544852	1545846	8670	+	.	ID="MARINER-N1_BTA";Tend="998";Tstart="1";shortTE="F";uid="cdcb0e0e-fd48-4d6c-b3d3-6b80529ae9b3"
CAJEWF010000062.1	RepeatMasker	RC/Helitron	582582	583183	1537	+	.	ID="RND-6_FAMILY-7209";Tend="1764";Tstart="1146";shortTE="F";uid="2ce9246c-dfd5-48be-a950-94e479fa3faa"
CAJEWF010000062.1	RepeatMasker	DNA/Sola-2	1202273	1202475	467	+	.	ID="RND-6_FAMILY-443";Tend="2595";Tstart="2390";shortTE="F";uid="9a9b182b-f8de-4595-b3cf-fe39c500cd81"
CAJEWF010000062.1	RepeatMasker	Unknown	881162	881375	966	+	.	ID="RND-1_FAMILY-438";Tend="1669";Tstart="1459";shortTE="F";uid="530124ee-6f8b-414a-91d2-4bf1ce01fd9e"
CAJEWF010000062.1	RepeatMasker	DNA/CMC-Chapaev-3	1176391	1176516	538	+	.	ID="RND-6_FAMILY-291";Tend="2560";Tstart="2443";shortTE="F";uid="cf0ce790-ab1a-400f-aa0f-31a63d6374d4"
CAJEWF010000062.1	RepeatMasker	DNA/PIF-Spy	1509035	1509271	695	+	.	ID="RND-5_FAMILY-53";Tend="720";Tstart="489";shortTE="F";uid="3380a92b-1608-4582-b956-490f7c7a53d2"
CAJEWF010000062.1	RepeatMasker	DNA	706962	707068	440	+	.	ID="DNA-11_BTA";Tend="382";Tstart="281";shortTE="F";uid="a4f14702-ed27-43cd-a63d-d69a204a0ae1"
CAJEWF010000062.1	RepeatMasker	DNA/PIF-Spy	1071601	1072136	556	+	.	ID="RND-1_FAMILY-443";TEgroup="ctg_62%7CRND-1_FAMILY-443%7C1";Tend="1508";Tstart="866";shortTE="F";uid="e00a9f51-9259-4f9b-bd8a-61df14ba3bfd"
CAJEWF010000062.1	RepeatMasker	RC/Helitron	1334843	1335697	4671	+	.	ID="HELITRON-N3_BTA";Tend="829";Tstart="1";shortTE="F";uid="b8fc283a-7af7-4869-a6fb-60585ed8b75e"
CAJEWF010000062.1	RepeatMasker	Unknown	691304	691407	589	+	.	ID="RND-6_FAMILY-5157";Tend="904";Tstart="800";shortTE="F";uid="d628574a-2202-49ec-b55e-e464436225a1"
CAJEWF010000062.1	RepeatMasker	Unknown	256021	256351	819	+	.	ID="RND-1_FAMILY-851";TEgroup="ctg_62%7CRND-1_FAMILY-851%7C1";Tend="1441";Tstart="977";shortTE="F";uid="a972db10-d65a-43b2-936d-2d29acc64ad7"
CAJEWF010000062.1	RepeatMasker	DNA/PIF-Spy	2152693	2152879	473	+	.	ID="ISL2EU-9N1_BTA";Tend="2347";Tstart="2157";shortTE="F";uid="941afd89-0277-4623-85e7-e37f22d23ad2"
CAJEWF010000062.1	RepeatMasker	DNA	776637	777123	2690	+	.	ID="RND-6_FAMILY-1278";Tend="1296";Tstart="814";shortTE="F";uid="c0d7c6be-448b-4e61-ba3f-8d862e1bdad9"
CAJEWF010000062.1	RepeatMasker	LINE/R1	1173330	1174374	2474	+	.	ID="RND-6_FAMILY-4337";Tend="1398";Tstart="338";shortTE="F";uid="49487b23-643b-4fc3-a4b8-f25b7b7858b9"
CAJEWF010000062.1	RepeatMasker	Unknown	1052246	1052467	1721	+	.	ID="RND-1_FAMILY-819";Tend="908";Tstart="685";shortTE="F";uid="f3e80c80-b625-4416-a080-bb3b3a2e6caf"
CAJEWF010000062.1	RepeatMasker	Unknown	886099	886329	1164	+	.	ID="RND-1_FAMILY-108";Tend="1192";Tstart="960";shortTE="F";uid="ccf54118-9639-44ee-b686-ade9bd1fda5c"
CAJEWF010000062.1	RepeatMasker	Unknown	1822004	1822354	1963	+	.	ID="RND-1_FAMILY-354";Tend="1259";Tstart="910";shortTE="F";uid="82f21d6d-703e-4ac7-930a-f3825b8d8844"
CAJEWF010000062.1	RepeatMasker	RC/Helitron	1729587	1729953	3063	+	.	ID="RND-1_FAMILY-780";Tend="1328";Tstart="962";shortTE="F";uid="072b5260-2018-4227-af89-5e31e55ff232"
CAJEWF010000062.1	RepeatMasker	Unknown	1160213	1160531	2190	+	.	ID="RND-1_FAMILY-335";Tend="1266";Tstart="951";shortTE="F";uid="1444dd30-5ddf-4e7f-a0c0-63536b32751f"
CAJEWF010000062.1	RepeatMasker	Unknown	1074109	1074334	1778	+	.	ID="RND-1_FAMILY-137";Tend="1149";Tstart="923";shortTE="F";uid="fb0f54ae-4415-43e8-aa84-f5b2e7fa1d3b"
CAJEWF010000062.1	RepeatMasker	Unknown	1630084	1630407	1415	+	.	ID="RND-3_FAMILY-243";Tend="1982";Tstart="1675";shortTE="F";uid="cc77f036-caca-4a42-a59e-27b2df8b90a7"
CAJEWF010000062.1	RepeatMasker	LINE/R2	877429	877608	712	+	.	ID="RND-1_FAMILY-427";Tend="1070";Tstart="893";shortTE="F";uid="89195fab-42cf-4a14-b3b8-cfb714870b74"
CAJEWF010000062.1	RepeatMasker	Unknown	1186213	1186390	1108	+	.	ID="RND-1_FAMILY-202";Tend="1086";Tstart="915";shortTE="F";uid="9f1f9458-5521-41d6-b429-500395f97bca"
CAJEWF010000062.1	RepeatMasker	DNA	190804	191168	2665	+	.	ID="RND-6_FAMILY-1278";Tend="1158";Tstart="816";shortTE="F";uid="5c356d89-5dbb-4759-8920-20de950efa58"
CAJEWF010000062.1	RepeatMasker	DNA/PIF-Spy	1342805	1342932	447	+	.	ID="RND-5_FAMILY-70";Tend="1847";Tstart="1705";shortTE="F";uid="8a17b774-c664-4458-876f-1eb807c0ea86"
CAJEWF010000062.1	RepeatMasker	DNA/Sola-2	728899	729269	2100	+	.	ID="SOLA2-N1B_BTA";Tend="4492";Tstart="4129";shortTE="F";uid="71ba7b2a-da4d-47f5-ab77-480f765e9817"
CAJEWF010000062.1	RepeatMasker	DNA/PIF-Spy	1186728	1188717	17913	+	.	ID="RND-1_FAMILY-597";Tend="2821";Tstart="833";shortTE="F";uid="62addd80-8d62-41d8-b104-4072166c5326"
CAJEWF010000062.1	RepeatMasker	DNA/CMC	1180832	1181208	3044	+	.	ID="rnd-6_family-2600";Tend="1977";Tstart="1239";shortTE="F";uid="2d7e2931-b838-44b8-8da3-883d6b2446db"
CAJEWF010000062.1	RepeatMasker	Unknown	421256	421675	2870	+	.	ID="RND-1_FAMILY-510";Tend="1597";Tstart="1176";shortTE="F";uid="747cf1dc-e613-436b-b91b-5b04de476888"
CAJEWF010000062.1	RepeatMasker	DNA/Crypton-V	233330	234761	9327	+	.	ID="CRYPTONV-N1_BTA";Tend="1738";Tstart="281";shortTE="F";uid="c84d0394-41f4-4e01-9781-93dd01b5c6e6"
CAJEWF010000062.1	RepeatMasker	Unknown	747615	747897	1157	+	.	ID="RND-6_FAMILY-541";Tend="2149";Tstart="1763";shortTE="F";uid="57d37e5b-fcc1-4574-a247-851e645fef9f"
CAJEWF010000062.1	RepeatMasker	DNA/Crypton-V	860346	860713	1476	+	.	ID="RND-1_FAMILY-936";Tend="1608";Tstart="1211";shortTE="F";uid="7ad73ed5-7c4d-453d-8397-3cbb9f160783"
CAJEWF010000062.1	RepeatMasker	DNA/Kolobok	186198	186535	2287	+	.	ID="RND-1_FAMILY-761";Tend="1139";Tstart="810";shortTE="F";uid="94276f45-87a3-47d5-81cf-68e9155d7c31"
CAJEWF010000062.1	RepeatMasker	DNA/PIF-Spy	88411	88730	1226	+	.	ID="RND-6_FAMILY-6816";Tend="1085";Tstart="774";shortTE="F";uid="d680a2b6-ab92-4850-bf9d-eed3e3fb0c9a"
CAJEWF010000062.1	RepeatMasker	Unknown	1548126	1548397	2311	+	.	ID="RND-6_FAMILY-1712";Tend="1209";Tstart="938";shortTE="F";uid="b4437fc4-9490-4d87-93d6-2a84ae114f19"
CAJEWF010000062.1	RepeatMasker	SINE/5S	1239443	1239705	1471	+	.	ID="RND-1_FAMILY-719";Tend="924";Tstart="578";shortTE="F";uid="7528a3e9-f547-40a3-b4bc-6c89652ad753"
CAJEWF010000062.1	RepeatMasker	DNA	1971365	1971893	4022	+	.	ID="DNA-1_BTA";Tend="504";Tstart="1";shortTE="F";uid="8f45bf76-9cd5-4195-846a-ae0ab2fef027"
CAJEWF010000062.1	RepeatMasker	DNA/PIF-Spy	2048591	2048775	927	+	.	ID="ISL2EU-7N1_BTA";Tend="187";Tstart="1";shortTE="F";uid="dd52c8a9-afb3-483e-a08c-f9e301ab477a"
CAJEWF010000062.1	RepeatMasker	DNA	1121087	1121573	1432	+	.	ID="DNA-4_BTA";Tend="554";Tstart="1";shortTE="F";uid="f8235c07-267b-4eab-9725-1383d0a158b9"
CAJEWF010000062.1	RepeatMasker	DNA	1549316	1549494	1087	+	.	ID="RND-5_FAMILY-1477";Tend="1164";Tstart="988";shortTE="F";uid="b714583e-9ebd-43c1-976e-bb2a47c89385"
CAJEWF010000062.1	RepeatMasker	DNA/PIF-Spy	625248	625406	407	+	.	ID="RND-5_FAMILY-1562";Tend="1037";Tstart="880";shortTE="F";uid="e1d455c0-9250-478b-9f64-82ff431c52c9"
CAJEWF010000062.1	RepeatMasker	LINE/I	104169	104298	436	+	.	ID="RND-6_FAMILY-3086";Tend="118";Tstart="1";shortTE="F";uid="063489e6-0fd7-403e-b669-3140c9106ca4"
CAJEWF010000062.1	RepeatMasker	Unknown	1703344	1703541	1063	+	.	ID="RND-4_FAMILY-21";Tend="1341";Tstart="1145";shortTE="F";uid="d4127633-3d25-4dd3-b7b9-afc9c7aedc46"
CAJEWF010000062.1	RepeatMasker	Unknown	220028	220228	506	+	.	ID="RND-1_FAMILY-331";Tend="1763";Tstart="1539";shortTE="F";uid="d7c4186e-ee83-4c13-877c-b6c82020c560"
CAJEWF010000062.1	RepeatMasker	DNA/Crypton-V	2146379	2146763	2930	+	.	ID="RND-5_FAMILY-7872";Tend="2091";Tstart="1707";shortTE="F";uid="089f3bcd-24ef-45af-92c6-6c2be4c7b054"
CAJEWF010000062.1	RepeatMasker	Unknown	878744	878962	1531	+	.	ID="RND-1_FAMILY-469";Tend="1034";Tstart="815";shortTE="F";uid="8ba30d5d-7e59-4359-872e-b11d89e20eb7"
CAJEWF010000062.1	RepeatMasker	DNA	415021	415524	3958	+	.	ID="DNA-1_BTA";Tend="504";Tstart="1";shortTE="F";uid="e94ed9ab-098f-4164-a1d7-437a9934ae9e"
CAJEWF010000062.1	RepeatMasker	DNA/Sola-2	235728	235953	1823	+	.	ID="RND-6_FAMILY-7761";Tend="547";Tstart="320";shortTE="F";uid="0bb12a10-2fda-4e5a-b8b2-8185b9a8a46e"
CAJEWF010000062.1	RepeatMasker	DNA/Sola-2	2122646	2122769	587	+	.	ID="RND-5_FAMILY-194";Tend="1158";Tstart="1035";shortTE="F";uid="6f567d8f-587b-4e25-acc8-76c0ab4f64f0"
CAJEWF010000062.1	RepeatMasker	RC/Helitron	1188779	1189213	2165	+	.	ID="RND-1_FAMILY-827";Tend="2388";Tstart="1951";shortTE="F";uid="c75ed2c4-1160-471a-95a4-ffa8e2c5d615"
CAJEWF010000062.1	RepeatMasker	SINE/5S	1574077	1574236	1311	+	.	ID="RND-1_FAMILY-719";Tend="745";Tstart="584";shortTE="F";uid="8a94fb5f-fd7b-47a2-87fa-09d57141bc0f"
CAJEWF010000062.1	RepeatMasker	DNA/PIF-Spy	893445	893830	2646	+	.	ID="ISL2EU-N2_BTA";Tend="1326";Tstart="935";shortTE="F";uid="ad61a761-a496-470c-98b5-e6020bac1ab7"
CAJEWF010000062.1	RepeatMasker	Unknown	1035574	1035837	1473	+	.	ID="RND-1_FAMILY-253";Tend="1135";Tstart="872";shortTE="F";uid="5dd9438e-fa3e-4c1c-afde-c2f375315e42"
CAJEWF010000062.1	RepeatMasker	DNA/TcMar-Tc2	848324	848945	5209	+	.	ID="RND-3_FAMILY-8";Tend="1544";Tstart="923";shortTE="F";uid="48e1b92a-105a-447b-ab26-7020f801cff7"
CAJEWF010000062.1	RepeatMasker	DNA/CMC-EnSpm	1676088	1676454	2114	+	.	ID="ENSPM-1N1_BTA";Tend="355";Tstart="1";shortTE="F";uid="60717fd8-fe67-4dc3-9f44-f4b34d54f2f9"
CAJEWF010000062.1	RepeatMasker	DNA/PIF-Spy	1505310	1506219	6409	+	.	ID="ISL2EU-7N1_BTA";Tend="908";Tstart="1";shortTE="F";uid="57b7bac3-08d2-443c-98f4-b37b8c1fb34e"
CAJEWF010000062.1	RepeatMasker	DNA	784318	784829	3844	+	.	ID="DNA-1_BTA";Tend="504";Tstart="1";shortTE="F";uid="8dffe678-bb08-4cbc-9b1d-ebf741d5b87e"
CAJEWF010000062.1	RepeatMasker	RC/Helitron	1142884	1143059	1091	+	.	ID="RND-1_FAMILY-827";Tend="865";Tstart="690";shortTE="F";uid="e6300da1-e17e-4273-a5d9-b901edc5f983"
CAJEWF010000062.1	RepeatMasker	DNA/Kolobok-T2	281181	281992	3983	+	.	ID="rnd-1_family-544";Tend="1933";Tstart="944";shortTE="F";uid="db96fd34-9868-4599-b79d-60179d4d91c6"
CAJEWF010000062.1	RepeatMasker	Unknown	1383517	1384212	4391	+	.	ID="RND-6_FAMILY-831";Tend="1516";Tstart="826";shortTE="F";uid="3b049e40-de82-4ed4-88ed-a65f90d52e54"
CAJEWF010000062.1	RepeatMasker	DNA/TcMar-Tc1	1569330	1569560	2162	+	.	ID="rnd-5_family-3206";Tend="2137";Tstart="1859";shortTE="F";uid="c404d0a2-4ed5-4cd4-a3f6-bec2e82fb2c7"
CAJEWF010000062.1	RepeatMasker	LINE/I	344180	344676	4165	+	.	ID="RND-5_FAMILY-3089";Tend="703";Tstart="213";shortTE="F";uid="46d26560-3316-4ae1-a36b-36eee797c9cd"
CAJEWF010000062.1	RepeatMasker	RC/Helitron	524326	524455	427	+	.	ID="RND-6_FAMILY-410";Tend="1827";Tstart="1699";shortTE="F";uid="51bcdfef-9d43-4525-8c58-8a960fcdbea1"
CAJEWF010000062.1	RepeatMasker	DNA/Sola-2	989088	989258	774	+	.	ID="RND-1_FAMILY-227";Tend="3433";Tstart="3258";shortTE="F";uid="0dd5e34c-b289-4e4d-a299-599d4349688d"
CAJEWF010000062.1	RepeatMasker	DNA/hAT-hATm	340135	340407	1606	+	.	ID="RND-1_FAMILY-742";Tend="1182";Tstart="911";shortTE="F";uid="87989a97-45f8-4f39-8745-42c8dfdfe7e8"
CAJEWF010000062.1	RepeatMasker	DNA/Crypton-V	736849	738867	12186	+	.	ID="CRYPTONV-N1_BTA";Tend="2423";Tstart="392";shortTE="F";uid="818c53e4-e1df-43ac-b955-2db106bf651a"
CAJEWF010000062.1	RepeatMasker	DNA/PIF-Spy	655528	656174	5465	+	.	ID="RND-1_FAMILY-424";Tend="1565";Tstart="920";shortTE="F";uid="1df6ecd3-69b6-4f09-8188-f3bba6fb3db3"
CAJEWF010000062.1	RepeatMasker	Unknown	2094881	2095662	6014	+	.	ID="RND-1_FAMILY-908";Tend="1722";Tstart="921";shortTE="F";uid="ea17b9d0-6053-44a7-90d7-2a834f8c2b57"
CAJEWF010000062.1	RepeatMasker	Unknown	825639	825812	1375	+	.	ID="RND-1_FAMILY-695";Tend="1057";Tstart="884";shortTE="F";uid="b7101e2a-25cb-4307-b497-5c24ab844ebf"
CAJEWF010000062.1	RepeatMasker	LTR/Gypsy	503674	504252	2916	+	.	ID="RND-6_FAMILY-456";Tend="1602";Tstart="994";shortTE="F";uid="ab5e0275-d374-431f-8e23-24b7d8058636"
CAJEWF010000062.1	RepeatMasker	Unknown	445044	445196	956	+	.	ID="RND-1_FAMILY-617";Tend="1285";Tstart="1132";shortTE="F";uid="a848e7e6-82d0-4859-bbf6-5632500d3e78"
CAJEWF010000062.1	RepeatMasker	DNA/TcMar-Tc1	2127274	2128067	2787	+	.	ID="RND-1_FAMILY-211";TEgroup="ctg_62%7CRND-1_FAMILY-211%7C3";Tend="2054";Tstart="828";shortTE="F";uid="0befca70-e4b1-45ab-ad46-f50bb2c574f2"
CAJEWF010000062.1	RepeatMasker	RC/Helitron	2002729	2002976	1336	+	.	ID="HELITRON-N3_BTA";Tend="495";Tstart="235";shortTE="F";uid="6cf57736-2dd7-480d-95cd-3de5f5a21767"
CAJEWF010000062.1	RepeatMasker	DNA/hAT-Ac	1403247	1403517	1796	+	.	ID="RND-6_FAMILY-4284";Tend="1671";Tstart="1384";shortTE="F";uid="2fb9bc01-8cf8-472a-a0c3-3137b9977453"
CAJEWF010000062.1	RepeatMasker	LTR/Gypsy	197165	197726	1952	+	.	ID="RND-5_FAMILY-76";Tend="6780";Tstart="6414";shortTE="F";uid="11e55fcd-d3f0-4d6f-bb8f-a9341e3c6a94"
CAJEWF010000062.1	RepeatMasker	DNA/TcMar-Tc1	1863030	1863267	1808	+	.	ID="RND-1_FAMILY-170";Tend="1158";Tstart="924";shortTE="F";uid="d395e024-a338-4696-b25d-0ccb36028561"
CAJEWF010000062.1	RepeatMasker	Unknown	550965	551277	2310	+	.	ID="RND-6_FAMILY-6586";Tend="1245";Tstart="952";shortTE="F";uid="08f3c532-3b89-4a91-b023-8e1a59509824"
CAJEWF010000062.1	RepeatMasker	Unknown	689488	690669	8616	+	.	ID="RND-6_FAMILY-2565";Tend="2060";Tstart="884";shortTE="F";uid="f5458454-5dc3-47c7-972f-91c9cc2102d7"
CAJEWF010000062.1	RepeatMasker	DNA/TcMar-Tc4	1449707	1450108	1875	+	.	ID="RND-5_FAMILY-1894";Tend="1844";Tstart="1380";shortTE="F";uid="d509e3de-4876-476f-ac46-acb3f9cd9297"
CAJEWF010000062.1	RepeatMasker	DNA	1847425	1847931	1345	+	.	ID="DNA-3_BTA";Tend="1470";Tstart="927";shortTE="F";uid="de26b3c2-d0dd-4767-9737-661910f6243e"
CAJEWF010000062.1	RepeatMasker	DNA/Kolobok	1644833	1644952	724	+	.	ID="RND-1_FAMILY-761";Tend="1824";Tstart="1707";shortTE="F";uid="01eb011d-4748-48f0-b22d-930f27da8789"
CAJEWF010000062.1	RepeatMasker	Unknown	1279457	1280076	4629	+	.	ID="RND-1_FAMILY-504";Tend="1593";Tstart="983";shortTE="F";uid="074b386f-5b12-4f7c-a1e9-39d620617c58"
CAJEWF010000062.1	RepeatMasker	DNA/Kolobok-Hydra	1081733	1082025	1191	+	.	ID="RND-1_FAMILY-473";Tend="1718";Tstart="1407";shortTE="F";uid="94b36086-3abb-4b7d-9e01-2063fbd44c23"
CAJEWF010000062.1	RepeatMasker	DNA/hAT?	1815783	1815927	1008	+	.	ID="HAT-N6_BTA";Tend="146";Tstart="1";shortTE="F";uid="4241d405-8a68-4ce6-82e8-c5a0a2970c7d"
CAJEWF010000062.1	RepeatMasker	LTR/Pao	1645066	1645509	3709	+	.	ID="RND-1_FAMILY-569";Tend="1453";Tstart="1010";shortTE="F";uid="68822dd5-aaac-4925-be3b-ca55080a8f73"
CAJEWF010000062.1	RepeatMasker	DNA/TcMar-Tc1	880885	881154	929	+	.	ID="mariner-n1_bta";Tend="751";Tstart="324";shortTE="F";uid="cd8296a9-4bc0-4b50-b3e3-cda6e75dd05c"
CAJEWF010000062.1	RepeatMasker	Unknown	1705433	1705604	516	+	.	ID="RND-6_FAMILY-17226";Tend="598";Tstart="424";shortTE="F";uid="6ac0bbdf-9168-4073-945e-b920ad7c8e5b"
CAJEWF010000062.1	RepeatMasker	DNA/Kolobok	1943930	1944097	1147	+	.	ID="RND-1_FAMILY-746";Tend="976";Tstart="808";shortTE="F";uid="e7b24c53-86ee-49f8-a443-e2cfb7d66166"
CAJEWF010000062.1	RepeatMasker	DNA/hAT-Tip100	443370	443589	465	+	.	ID="RND-5_FAMILY-3189";Tend="1422";Tstart="1200";shortTE="F";uid="cf0f01cc-a431-452a-85ae-9022be04f028"
CAJEWF010000062.1	RepeatMasker	Unknown	873905	874514	3434	+	.	ID="RND-1_FAMILY-438";Tend="1744";Tstart="941";shortTE="F";uid="a9569610-efc0-4567-96af-590e68056ae8"
CAJEWF010000062.1	RepeatMasker	DNA/hAT-hATm	597873	598026	964	+	.	ID="RND-6_FAMILY-7639";Tend="718";Tstart="566";shortTE="F";uid="ab86fd13-4f4e-439a-8582-cf034b7d2221"
CAJEWF010000062.1	RepeatMasker	DNA/CMC-Transib	747896	748361	1261	+	.	ID="RND-6_FAMILY-1967";Tend="1193";Tstart="733";shortTE="F";uid="e779ee6e-378d-4ff0-b5ef-25507afacfe8"
CAJEWF010000062.1	RepeatMasker	RC/Helitron	1588855	1589204	2058	+	.	ID="HELITRON-1N1B_BTA";Tend="318";Tstart="4";shortTE="F";uid="445c3c0e-5994-45ef-b383-12d1a55008a5"
CAJEWF010000062.1	RepeatMasker	DNA/hAT-hATm	1143992	1144629	5129	+	.	ID="RND-1_FAMILY-578";Tend="1340";Tstart="707";shortTE="F";uid="5597846c-8188-4d62-b4a7-b6a6353d292e"
CAJEWF010000062.1	RepeatMasker	Unknown	942641	943337	4872	+	.	ID="RND-6_FAMILY-1211";Tend="1586";Tstart="888";shortTE="F";uid="3d1fd576-7593-4158-a7dd-d6e0397698a8"
CAJEWF010000062.1	RepeatMasker	DNA/PIF-Spy	2010126	2010533	3084	+	.	ID="RND-1_FAMILY-203";Tend="1228";Tstart="819";shortTE="F";uid="215ee8f8-b513-4684-bdb4-e14d9ed827e6"
CAJEWF010000062.1	RepeatMasker	Unknown	2043491	2043630	1112	+	.	ID="RND-5_FAMILY-239";Tend="1839";Tstart="1698";shortTE="F";uid="98668f92-6be3-48eb-8dbe-ee7f7c03f894"
CAJEWF010000062.1	RepeatMasker	DNA	1314448	1315160	2364	+	.	ID="DNA-8_BTA";Tend="892";Tstart="203";shortTE="F";uid="99fac6ad-bb25-47b8-b445-1d1a7928fc43"
CAJEWF010000062.1	RepeatMasker	Unknown	2081810	2082062	1987	+	.	ID="RND-1_FAMILY-714";Tend="1127";Tstart="875";shortTE="F";uid="cc172161-c36b-4de3-a1b1-77d6b09e0474"
CAJEWF010000062.1	RepeatMasker	DNA/Ginger-2	474389	474986	4369	+	.	ID="RND-5_FAMILY-1084";Tend="5691";Tstart="5109";shortTE="F";uid="4df01883-f6e5-42f9-b59b-5c688526d925"
CAJEWF010000062.1	RepeatMasker	Unknown	907953	909585	11714	+	.	ID="RND-6_FAMILY-2007";Tend="2253";Tstart="607";shortTE="F";uid="3aa759fa-3e1c-409a-aeaf-60101e7129e7"
CAJEWF010000062.1	RepeatMasker	DNA	1695288	1695434	720	+	.	ID="DNA-9_BTA";Tend="147";Tstart="1";shortTE="F";uid="b972dba7-5e8b-4832-9868-cb8cc57b4cc2"
CAJEWF010000062.1	RepeatMasker	DNA/Ginger-2	436238	438141	15040	+	.	ID="RND-6_FAMILY-768";Tend="6492";Tstart="4569";shortTE="F";uid="a8d74d7f-c16c-464e-b922-349504efb191"
CAJEWF010000062.1	RepeatMasker	Unknown	1290314	1291024	1190	+	.	ID="RND-6_FAMILY-5324";TEgroup="ctg_62%7CRND-6_FAMILY-5324%7C1";Tend="1819";Tstart="906";shortTE="F";uid="72e60177-5469-47b5-8ebb-6df82b3d6c3e"
CAJEWF010000062.1	RepeatMasker	DNA/Kolobok-Hydra	402109	402890	6604	+	.	ID="RND-1_FAMILY-473";Tend="1714";Tstart="938";shortTE="F";uid="f8e7e1b7-ae12-41de-9ec6-f99750f92e5e"
CAJEWF010000062.1	RepeatMasker	RC/Helitron	1733424	1733798	3058	+	.	ID="RND-1_FAMILY-780";Tend="1335";Tstart="962";shortTE="F";uid="f21e4558-ec78-4e1b-b800-fa3e6c9437e0"
CAJEWF010000062.1	RepeatMasker	DNA/CMC-Chapaev-3	2098725	2098892	663	+	.	ID="RND-1_FAMILY-878";Tend="973";Tstart="805";shortTE="F";uid="c967d2d7-242c-4168-b012-4f588acab893"
CAJEWF010000062.1	RepeatMasker	DNA/PIF-Spy	2034172	2034656	3021	+	.	ID="ISL2EU-7N1_BTA";Tend="902";Tstart="397";shortTE="F";uid="130f6a6b-4e88-4e05-93a2-eb8dce7461bd"
CAJEWF010000062.1	RepeatMasker	Unknown	991259	991608	2560	+	.	ID="RND-1_FAMILY-96";Tend="1256";Tstart="910";shortTE="F";uid="899aa814-d9e1-4a94-81cd-d841e7a1cd2d"
CAJEWF010000062.1	RepeatMasker	DNA/PIF-Spy	1346660	1346814	430	+	.	ID="RND-1_FAMILY-443";Tend="1002";Tstart="848";shortTE="F";uid="1660f207-2f97-4dfe-9c16-e07a87206caa"
CAJEWF010000062.1	RepeatMasker	DNA/hAT?	1066479	1066957	2871	+	.	ID="HAT-N5_BTA";Tend="466";Tstart="1";shortTE="F";uid="48f1defa-2f7c-4d65-b3cb-4eabe25beebc"
CAJEWF010000062.1	RepeatMasker	LINE/I-Jockey	1976405	1976566	599	+	.	ID="JOCKEY-8_BTA";Tend="4741";Tstart="4578";shortTE="F";uid="0775ea32-a1d9-4577-a3e9-cc4507b0cb39"
CAJEWF010000062.1	RepeatMasker	Unknown	2163340	2163500	773	+	.	ID="RND-1_FAMILY-309";Tend="1050";Tstart="911";shortTE="F";uid="523f3e6c-9064-40d5-8464-a27fa2f41b20"
CAJEWF010000062.1	RepeatMasker	DNA/Ginger-2	145595	145723	833	+	.	ID="RND-5_FAMILY-1084";Tend="6689";Tstart="6565";shortTE="F";uid="ef895603-a593-4170-8253-e299e9519569"
CAJEWF010000062.1	RepeatMasker	DNA/TcMar-Tc4	2073092	2073524	1357	+	.	ID="rnd-1_family-764";Tend="1020";Tstart="759";shortTE="F";uid="d0ac3c62-f52e-436a-8a3d-64a7356a3e24"
CAJEWF010000062.1	RepeatMasker	DNA/TcMar-Tc1	1568494	1568614	553	+	.	ID="MARINER-N1_BTA";Tend="134";Tstart="8";shortTE="F";uid="d17da849-59b9-49a9-a1ca-2fb191a434eb"
CAJEWF010000062.1	RepeatMasker	DNA	2178448	2178749	728	+	.	ID="RND-6_FAMILY-5739";Tend="1562";Tstart="1285";shortTE="F";uid="a880ce84-add3-4710-8d71-a1bb5c731c08"
CAJEWF010000062.1	RepeatMasker	Unknown	409069	409176	864	+	.	ID="RND-6_FAMILY-6083";Tend="895";Tstart="788";shortTE="F";uid="dcfefa48-5d7f-40ca-8c0c-f3ec204023cd"
CAJEWF010000062.1	RepeatMasker	Unknown	619748	620030	693	+	.	ID="RND-6_FAMILY-4007";Tend="1958";Tstart="1664";shortTE="F";uid="92e4e3d5-1547-4306-b52e-6db8ac9417ef"
CAJEWF010000062.1	RepeatMasker	Unknown	993858	994114	1873	+	.	ID="RND-6_FAMILY-948";Tend="1300";Tstart="1037";shortTE="F";uid="e5ed10ce-0abe-4c01-965e-cc01d9473b96"
CAJEWF010000062.1	RepeatMasker	Unknown	779535	779676	622	+	.	ID="RND-6_FAMILY-120";Tend="615";Tstart="474";shortTE="F";uid="ca54886f-715d-43e9-899f-36a8ce8d92c4"
CAJEWF010000062.1	RepeatMasker	DNA	1536463	1536630	734	+	.	ID="DNA-4_BTA";Tend="171";Tstart="1";shortTE="F";uid="4aeca60c-77d2-4154-a934-83341b68fd28"
CAJEWF010000062.1	RepeatMasker	RC/Helitron	1715246	1715588	905	+	.	ID="RND-5_FAMILY-390";TEgroup="ctg_62%7CRND-5_FAMILY-390%7C1";Tend="1266";Tstart="900";shortTE="F";uid="550131d8-fcb9-4db5-b7d8-fea68225b770"
CAJEWF010000062.1	RepeatMasker	DNA	342650	342948	2432	+	.	ID="RND-1_FAMILY-730";Tend="4118";Tstart="3820";shortTE="F";uid="72774f88-78dd-4526-ba1b-1f0aaeae253d"
CAJEWF010000062.1	RepeatMasker	DNA/CMC-EnSpm	767122	767288	758	+	.	ID="rnd-1_family-528";Tend="5400";Tstart="5236";shortTE="F";uid="214c7312-5bea-46c6-9675-fa4d8a7bbfb0"
CAJEWF010000062.1	RepeatMasker	DNA/PIF-Spy	2032523	2032669	1175	+	.	ID="rnd-6_family-964";Tend="1865";Tstart="1135";shortTE="F";uid="5e0a1ccc-507c-455e-8360-bb7674c7ffb3"
CAJEWF010000062.1	RepeatMasker	Unknown	79653	80039	3185	+	.	ID="RND-1_FAMILY-76";Tend="1247";Tstart="861";shortTE="F";uid="32c6ba84-3e6d-4c0d-87a0-97a867713d7d"
CAJEWF010000062.1	RepeatMasker	Unknown	89510	89910	3419	+	.	ID="RND-1_FAMILY-354";Tend="1281";Tstart="881";shortTE="F";uid="e22372fa-fa51-40c9-9d56-d14a61b57f2b"
CAJEWF010000062.1	RepeatMasker	DNA/TcMar-Tc1	286492	287846	3197	+	.	ID="RND-5_FAMILY-3206";TEgroup="ctg_62%7CRND-5_FAMILY-3206%7C2";Tend="2465";Tstart="1717";shortTE="F";uid="c73b508f-e909-454d-b09d-67e98b752933"
CAJEWF010000062.1	RepeatMasker	Unknown	1157642	1158138	3217	+	.	ID="RND-4_FAMILY-21";Tend="1401";Tstart="876";shortTE="F";uid="a7aaec68-5e5d-4e30-afb8-25fd3e4b3bdd"
CAJEWF010000062.1	RepeatMasker	LINE/I	812774	813352	4166	+	.	ID="RND-5_FAMILY-3089";Tend="1398";Tstart="847";shortTE="F";uid="4556dc6b-4cde-4f72-bb60-4b6f4f5896a7"
CAJEWF010000062.1	RepeatMasker	DNA/Zator	734376	736847	18221	+	.	ID="RND-6_FAMILY-2114";Tend="3137";Tstart="644";shortTE="F";uid="22bf4f0e-7d7b-4068-b029-7b117edace8a"
CAJEWF010000062.1	RepeatMasker	RC/Helitron	550150	550964	7083	+	.	ID="HELITRON-N2_BTA";Tend="821";Tstart="1";shortTE="F";uid="4374f6b7-a5d0-424f-b6f5-3dd61e165d12"
CAJEWF010000062.1	RepeatMasker	DNA/hAT-hATm	957834	958147	1656	+	.	ID="RND-5_FAMILY-5616";Tend="1001";Tstart="689";shortTE="F";uid="df79991b-c3b1-40c9-bc44-5b96ef73871d"
CAJEWF010000062.1	RepeatMasker	Unknown	228855	229179	1367	+	.	ID="RND-6_FAMILY-1232";Tend="2604";Tstart="2278";shortTE="F";uid="031d547e-926b-4fe7-b0d9-30a4276d8267"
CAJEWF010000062.1	RepeatMasker	RC/Helitron	467874	468135	1279	+	.	ID="HELITRON-N1_BTA";Tend="295";Tstart="34";shortTE="F";uid="9587ecf5-c8c0-474b-a828-f1553822f65c"
CAJEWF010000062.1	RepeatMasker	Unknown	788367	788691	1054	+	.	ID="RND-6_FAMILY-5435";Tend="1251";Tstart="928";shortTE="F";uid="27de405f-1c2b-477b-bdd4-7740b8da49a7"
CAJEWF010000062.1	RepeatMasker	DNA	63709	64210	3674	+	.	ID="DNA-1_BTA";Tend="504";Tstart="1";shortTE="F";uid="63e042cb-28a9-4804-be17-a556859dd9de"
CAJEWF010000062.1	RepeatMasker	DNA/PIF-Spy	966591	967129	2595	+	.	ID="RND-1_FAMILY-285";Tend="1341";Tstart="789";shortTE="F";uid="a3cc7561-ee1f-4057-bdb4-f1d2f85f6816"
CAJEWF010000062.1	RepeatMasker	LINE/I	745545	746004	1925	+	.	ID="NIMB-4_BTA";TEgroup="ctg_62%7CNIMB-4_BTA%7C1";Tend="1753";Tstart="1476";shortTE="F";uid="eb28a885-cf34-47cc-8c3e-bfc240ff6e30"
CAJEWF010000062.1	RepeatMasker	LINE/I	817593	817951	1428	+	.	ID="I-2_BTA";Tend="3928";Tstart="3573";shortTE="F";uid="8897cfb6-6c1e-4d0f-a9ff-8f5d8cac423d"
CAJEWF010000062.1	RepeatMasker	Unknown	282956	283419	3397	+	.	ID="RND-6_FAMILY-6524";Tend="894";Tstart="440";shortTE="F";uid="3f8ae3b8-e0c7-4b20-aefe-6ed67fdd2ed7"
CAJEWF010000062.1	RepeatMasker	DNA/CMC-EnSpm	1113270	1113651	671	+	.	ID="RND-5_FAMILY-1102";Tend="1469";Tstart="1081";shortTE="F";uid="a974b119-42c0-45e0-a591-a7df6aa8ffcc"
CAJEWF010000062.1	RepeatMasker	Unknown	529061	529567	2967	+	.	ID="RND-2_FAMILY-68";Tend="1617";Tstart="1123";shortTE="F";uid="7d6ee8f0-72d3-49c5-a87d-a4de41c29244"
CAJEWF010000062.1	RepeatMasker	DNA/PIF-Spy	1023428	1025474	17014	+	.	ID="RND-5_FAMILY-3043";Tend="2842";Tstart="799";shortTE="F";uid="bcf3f540-ec3d-4423-b950-d5b2ee6b4731"
CAJEWF010000062.1	RepeatMasker	RC/Helitron	92152	92397	1618	+	.	ID="RND-6_FAMILY-3671";Tend="1071";Tstart="776";shortTE="F";uid="4482c214-7776-46bd-a86f-240c8c5908c3"
CAJEWF010000062.1	RepeatMasker	DNA/CMC	453163	453526	907	+	.	ID="RND-1_FAMILY-81";TEgroup="ctg_62%7CRND-1_FAMILY-81%7C1";Tend="1264";Tstart="978";shortTE="F";uid="bbb88a92-6462-44d6-8179-be4e6acc585f"
CAJEWF010000062.1	RepeatMasker	Unknown	904117	904605	3829	+	.	ID="RND-5_FAMILY-5725";Tend="1447";Tstart="938";shortTE="F";uid="bc80c4f6-eb5d-47de-b3f6-ca0908174af5"
CAJEWF010000062.1	RepeatMasker	DNA/TcMar-Tc1	760786	761792	7777	+	.	ID="mariner-n1_bta";Tend="1059";Tstart="1";shortTE="F";uid="40c045ea-a8dd-4685-bb84-872beab1ca97"
CAJEWF010000062.1	RepeatMasker	DNA/PIF-Spy	457549	458189	4705	+	.	ID="RND-1_FAMILY-443";Tend="1525";Tstart="866";shortTE="F";uid="0036fbe7-e42b-4115-ae95-5fb659e0d6c1"
CAJEWF010000062.1	RepeatMasker	DNA	1484487	1484983	3979	+	.	ID="DNA-1_BTA";Tend="503";Tstart="4";shortTE="F";uid="6eb10571-79e2-49a4-9238-412a4eb13dc4"
CAJEWF010000062.1	RepeatMasker	DNA/PIF-Spy	2090623	2091769	7720	+	.	ID="rnd-1_family-203";Tend="1867";Tstart="490";shortTE="F";uid="4605c82a-e1cc-4d5e-a380-16cfe31ae3e0"
CAJEWF010000062.1	RepeatMasker	Unknown	168849	169006	885	+	.	ID="RND-6_FAMILY-1825";Tend="971";Tstart="804";shortTE="F";uid="998e674b-fd20-4a9f-ac64-cd935ef5c550"
CAJEWF010000062.1	RepeatMasker	DNA/TcMar-Tc4	685663	685800	683	+	.	ID="RND-5_FAMILY-1894";Tend="1835";Tstart="1701";shortTE="F";uid="1d9a6ec3-7610-4208-9136-66d2e9df18c4"
CAJEWF010000062.1	RepeatMasker	DNA/Crypton-V	205332	205736	1367	+	.	ID="RND-6_FAMILY-2996";Tend="956";Tstart="589";shortTE="F";uid="2b5144d9-8dc8-4022-b36e-8c4ab17b9797"
CAJEWF010000062.1	RepeatMasker	Unknown	2216856	2217008	1133	+	.	ID="RND-1_FAMILY-904";Tend="1141";Tstart="985";shortTE="F";uid="447426da-dd1d-46ff-814b-d1d90426c63d"
CAJEWF010000062.1	RepeatMasker	LINE/L2	678584	678835	1404	+	.	ID="RND-6_FAMILY-3964";Tend="1186";Tstart="925";shortTE="F";uid="70190d39-2ac4-43ea-85fb-11d420cb8e60"
CAJEWF010000062.1	RepeatMasker	DNA/TcMar-Tc1	1829204	1829454	862	+	.	ID="mariner-n2_bta";Tend="291";Tstart="37";shortTE="F";uid="16063816-2550-4997-a7e5-6f32a18a45d5"
CAJEWF010000062.1	RepeatMasker	RC/Helitron	1941653	1942169	4457	+	.	ID="RND-5_FAMILY-3700";Tend="1483";Tstart="960";shortTE="F";uid="6e62f645-c423-4361-b793-6dfc29271a36"
CAJEWF010000062.1	RepeatMasker	Unknown	1194837	1195302	2091	+	.	ID="RND-1_FAMILY-900";Tend="2361";Tstart="1907";shortTE="F";uid="8647d5a2-5efa-4b59-a01e-2eae5763bbd5"
CAJEWF010000062.1	RepeatMasker	DNA/Crypton-V	963103	963404	604	+	.	ID="RND-5_FAMILY-228";Tend="2233";Tstart="1923";shortTE="F";uid="71fce242-6cde-4cd8-8cb0-5ff00d65bfe9"
CAJEWF010000062.1	RepeatMasker	DNA	2003209	2003469	749	+	.	ID="DNA-5_BTA";Tend="255";Tstart="1";shortTE="F";uid="55caf71e-8a89-46fa-b044-68f453c11076"
CAJEWF010000062.1	RepeatMasker	DNA/hAT-Tip100	1862822	1863030	1583	+	.	ID="RND-1_FAMILY-847";Tend="1197";Tstart="989";shortTE="F";uid="7dfd29a8-6819-428a-84f6-aa135a4d7c90"
CAJEWF010000062.1	RepeatMasker	Unknown	1040914	1041197	1788	+	.	ID="RND-5_FAMILY-38";Tend="1233";Tstart="950";shortTE="F";uid="0446acba-7a81-4e21-b811-9a1b055de8bb"
CAJEWF010000062.1	RepeatMasker	DNA/CMC-Chapaev-3	1653545	1656785	6823	+	.	ID="RND-5_FAMILY-1708";TEgroup="ctg_62%7CRND-5_FAMILY-1708%7C1";Tend="4683";Tstart="818";shortTE="F";uid="f33c95ae-a7a1-4546-b575-d7fb5bc426e8"
CAJEWF010000062.1	RepeatMasker	Unknown	1702169	1703343	8955	+	.	ID="RND-6_FAMILY-2988";Tend="1684";Tstart="499";shortTE="F";uid="c02e595c-8726-47c2-8e23-45d25a332deb"
CAJEWF010000062.1	RepeatMasker	DNA	555773	556351	4642	+	.	ID="RND-1_FAMILY-770";Tend="3796";Tstart="3227";shortTE="F";uid="3f055244-a6ab-4f66-b99f-cdc09d5aa91d"
CAJEWF010000062.1	RepeatMasker	RC/Helitron	284950	285169	1498	+	.	ID="RND-6_FAMILY-9867";Tend="798";Tstart="569";shortTE="F";uid="964baf77-4e51-4a37-9adb-e41a6b5ab880"
CAJEWF010000062.1	RepeatMasker	Unknown	605613	606009	1377	+	.	ID="RND-1_FAMILY-664";Tend="1466";Tstart="1043";shortTE="F";uid="cf36d32c-d078-418d-8dc5-7f508ef584cc"
CAJEWF010000062.1	RepeatMasker	DNA	574093	574213	501	+	.	ID="RND-1_FAMILY-450";Tend="1367";Tstart="1224";shortTE="F";uid="d493e619-ace5-41d2-b52b-be4d92a19cb8"
CAJEWF010000062.1	RepeatMasker	DNA/PIF-Spy	87854	87966	469	+	.	ID="RND-1_FAMILY-203";Tend="932";Tstart="821";shortTE="F";uid="9a4013ce-e30c-4c35-8b5e-c0e18b64e178"
CAJEWF010000062.1	RepeatMasker	RC/Helitron	1368652	1369317	3805	+	.	ID="HELITRON-1_BTA";Tend="3587";Tstart="2872";shortTE="F";uid="ea73bfeb-7c9a-4a25-a3c9-86b6617ddebe"
CAJEWF010000062.1	RepeatMasker	RC/Helitron	468415	468521	564	+	.	ID="HELITRON-N1_BTA";Tend="487";Tstart="361";shortTE="F";uid="600ec19b-c254-4a18-8556-6e06f1e56220"
CAJEWF010000062.1	RepeatMasker	DNA/Maverick	1843301	1843442	929	+	.	ID="RND-1_FAMILY-183";Tend="2064";Tstart="1915";shortTE="F";uid="9cc80f57-4c8b-43e5-9b42-9d8f3ef7ebb1"
CAJEWF010000062.1	RepeatMasker	DNA/TcMar-Tc4	374100	374210	503	+	.	ID="rnd-1_family-764";Tend="2391";Tstart="2305";shortTE="F";uid="4c050b05-aea4-4546-907f-c8e2d2b34505"
CAJEWF010000062.1	RepeatMasker	Unknown	1632161	1633320	5355	+	.	ID="RND-5_FAMILY-159";TEgroup="ctg_62%7CRND-5_FAMILY-159%7C1";Tend="1832";Tstart="891";shortTE="F";uid="65cd9c0e-3f94-4d42-aca4-88e82cfed5ed"
CAJEWF010000062.1	RepeatMasker	Unknown	1498160	1498315	1017	+	.	ID="RND-1_FAMILY-309";Tend="1065";Tstart="910";shortTE="F";uid="17dcf99e-9be7-4208-87a0-e6ccef1fb038"
CAJEWF010000062.1	RepeatMasker	DNA/TcMar-Mariner	613949	614337	1268	+	.	ID="RND-5_FAMILY-2739";TEgroup="ctg_62%7CRND-5_FAMILY-2739%7C1";Tend="1954";Tstart="961";shortTE="F";uid="98ecfb06-a94d-45a1-ac28-394ddaa6b864"
CAJEWF010000062.1	RepeatMasker	DNA/hAT-hATm	1711826	1711934	754	+	.	ID="HAT-N3_BTA";Tend="228";Tstart="125";shortTE="F";uid="a469f1f8-3256-4a66-b532-44dde7cf1e36"
CAJEWF010000062.1	RepeatMasker	DNA/Crypton-V	2055074	2055402	1624	+	.	ID="RND-5_FAMILY-228";Tend="1008";Tstart="651";shortTE="F";uid="01d620d7-46a8-499a-829a-b836d81c894d"
CAJEWF010000062.1	RepeatMasker	DNA/TcMar-Tc1	1197914	1198142	583	+	.	ID="mariner-n1_bta";Tend="264";Tstart="1";shortTE="F";uid="e0ab5a67-8f15-4eee-b30e-3abbeaf66792"
CAJEWF010000062.1	RepeatMasker	Unknown	922420	923041	3035	+	.	ID="RND-6_FAMILY-1986";Tend="1913";Tstart="780";shortTE="F";uid="31a36391-2943-49e2-830e-fbc0c6b258b6"
CAJEWF010000062.1	RepeatMasker	DNA	1852639	1852902	1898	+	.	ID="RND-5_FAMILY-2645";Tend="1268";Tstart="1005";shortTE="F";uid="d61511bf-311c-4c10-b7a5-26be6665d883"
CAJEWF010000062.1	RepeatMasker	Unknown	537108	537333	1467	+	.	ID="RND-1_FAMILY-202";Tend="1210";Tstart="981";shortTE="F";uid="177ecb88-0557-4361-a3f7-39ea8d2baa71"
CAJEWF010000062.1	RepeatMasker	DNA/PIF-Spy	523447	524324	3347	+	.	ID="RND-5_FAMILY-878";Tend="1766";Tstart="807";shortTE="F";uid="d186ff26-9370-4f08-acad-59c1a609291a"
CAJEWF010000062.1	RepeatMasker	Unknown	1959043	1959693	3068	+	.	ID="RND-1_FAMILY-692";Tend="1434";Tstart="797";shortTE="F";uid="6a925b60-a77e-4e8d-9d05-23f7b06dbb4d"
CAJEWF010000062.1	RepeatMasker	Unknown	220418	221096	2665	+	.	ID="RND-1_FAMILY-331";Tend="2965";Tstart="2240";shortTE="F";uid="aab4e222-b4f4-4596-9e87-654267bb0df2"
CAJEWF010000062.1	RepeatMasker	Unknown	1820483	1820808	2579	+	.	ID="RND-1_FAMILY-843";Tend="1376";Tstart="1054";shortTE="F";uid="3366e192-1bd4-4b40-ab0f-c2740b1343f5"
CAJEWF010000062.1	RepeatMasker	Unknown	674332	674568	1461	+	.	ID="RND-4_FAMILY-59";Tend="1123";Tstart="885";shortTE="F";uid="82e510bf-4c1c-4080-8eb8-dcc613c0b4d2"
CAJEWF010000062.1	RepeatMasker	DNA/CMC-EnSpm	446169	446558	3800	+	.	ID="RND-6_FAMILY-7253";Tend="900";Tstart="23";shortTE="F";uid="dd4990e6-721f-4719-bd17-8c7f9440ca0d"
CAJEWF010000062.1	RepeatMasker	DNA/hAT-hATm	1816285	1817627	5928	+	.	ID="HAT-N4_BTA";TEgroup="ctg_62%7CHAT-N4_BTA%7C1";Tend="1411";Tstart="1";shortTE="F";uid="22302e4d-0e42-4eb6-8b73-dd290ff2587a"
CAJEWF010000062.1	RepeatMasker	DNA/PIF-Spy	1406191	1406406	1133	+	.	ID="RND-1_FAMILY-823";Tend="699";Tstart="500";shortTE="F";uid="0801aa7e-90a8-4bc4-ac63-b526eaa134ee"
CAJEWF010000062.1	RepeatMasker	Unknown	516850	517262	2990	+	.	ID="RND-1_FAMILY-510";Tend="1341";Tstart="933";shortTE="F";uid="fd078feb-f062-452e-806d-33ee5ffd114d"
CAJEWF010000062.1	RepeatMasker	Unknown	309932	310045	541	+	.	ID="RND-6_FAMILY-6753";Tend="875";Tstart="761";shortTE="F";uid="56d14069-30f1-42c5-be7a-fecae4a04e21"
CAJEWF010000062.1	RepeatMasker	DNA/hAT-Tip100	1696665	1696838	1190	+	.	ID="RND-1_FAMILY-474";Tend="1091";Tstart="920";shortTE="F";uid="3e01b9ce-2b75-4dd0-af4c-b313e073ed49"
CAJEWF010000062.1	RepeatMasker	RC/Helitron	1452553	1452744	565	+	.	ID="RND-6_FAMILY-12907";Tend="919";Tstart="737";shortTE="F";uid="59d0cb47-d444-4362-b993-225f1149cc08"
CAJEWF010000062.1	RepeatMasker	Unknown	1261733	1262408	5364	+	.	ID="RND-1_FAMILY-510";Tend="1600";Tstart="930";shortTE="F";uid="f33cd076-4fcd-4aaf-8baf-522bd95bbad5"
CAJEWF010000062.1	RepeatMasker	DNA/hAT-hATm	1730163	1730426	1645	+	.	ID="RND-6_FAMILY-7639";Tend="2553";Tstart="2289";shortTE="F";uid="d4b556ae-5909-4c79-aa9e-4615e0fc8cca"
CAJEWF010000062.1	RepeatMasker	DNA/Sola-2	890469	891068	3482	+	.	ID="RND-1_FAMILY-805";Tend="1329";Tstart="719";shortTE="F";uid="e91b13b5-c2df-4678-9975-1264cfe5b738"
CAJEWF010000062.1	RepeatMasker	DNA/PIF-Spy	1102924	1103079	818	+	.	ID="RND-5_FAMILY-1569";Tend="1886";Tstart="1711";shortTE="F";uid="8b426687-d520-4ee6-89cc-c9c6c661ba10"
CAJEWF010000062.1	RepeatMasker	DNA/PIF-Spy	979851	981028	613	+	.	ID="ISL2EU-2N1_BTA";TEgroup="ctg_62%7CISL2EU-2N1_BTA%7C1";Tend="2440";Tstart="941";shortTE="F";uid="89759dcb-5a06-4ade-982d-29bb44b4ea37"
CAJEWF010000062.1	RepeatMasker	DNA/CMC	1481144	1481401	902	+	.	ID="RND-1_FAMILY-662";Tend="1215";Tstart="969";shortTE="F";uid="44ca19a2-2413-4517-9669-99aac0d1ed1a"
CAJEWF010000062.1	RepeatMasker	DNA/CMC	1379708	1380219	2034	+	.	ID="rnd-1_family-623";Tend="4072";Tstart="3349";shortTE="F";uid="3cd7b734-3710-42b1-a77c-e578340c8f5e"
CAJEWF010000062.1	RepeatMasker	DNA/Sola-2	1607916	1608354	3355	+	.	ID="RND-1_FAMILY-931";Tend="3134";Tstart="2701";shortTE="F";uid="9efb866d-d28e-4528-844b-39b510582ba6"
CAJEWF010000062.1	RepeatMasker	DNA/TcMar-Mariner	1719382	1720019	4178	+	.	ID="RND-6_FAMILY-750";Tend="1354";Tstart="698";shortTE="F";uid="a1d9ed1e-f827-4016-a0c4-df96a85d4d1b"
CAJEWF010000062.1	RepeatMasker	Unknown	1579482	1579919	1399	+	.	ID="RND-5_FAMILY-4249";TEgroup="ctg_62%7CRND-5_FAMILY-4249%7C1";Tend="1313";Tstart="992";shortTE="F";uid="92ea1d03-bac9-410b-965c-80fdba0cf4a1"
CAJEWF010000062.1	RepeatMasker	DNA/Sola-2	400039	400597	3981	+	.	ID="RND-1_FAMILY-499";Tend="3120";Tstart="2551";shortTE="F";uid="bbb97598-0947-4030-9e61-8b59b171b7e5"
CAJEWF010000062.1	RepeatMasker	DNA	1526885	1527107	1027	+	.	ID="RND-6_FAMILY-1587";Tend="1430";Tstart="1179";shortTE="F";uid="7b924833-3941-4c9c-8f36-fc8a30ab1352"
CAJEWF010000062.1	RepeatMasker	Unknown	2227349	2227672	566	+	.	ID="RND-1_FAMILY-729";Tend="1093";Tstart="802";shortTE="F";uid="a0a104fe-5504-48ba-9c25-0d852e3b296c"
CAJEWF010000062.1	RepeatMasker	DNA/TcMar-Tc1	1932635	1932863	939	+	.	ID="RND-4_FAMILY-168";Tend="1183";Tstart="948";shortTE="F";uid="6bb0492a-36cd-445b-8b6a-991d9814ac94"
CAJEWF010000062.1	RepeatMasker	DNA/Academ-1	1979261	1979932	3285	+	.	ID="RND-5_FAMILY-307";Tend="1511";Tstart="800";shortTE="F";uid="c0c0f869-9f1c-4199-97fd-3146c6d7fa4e"
CAJEWF010000062.1	RepeatMasker	Unknown	400754	400906	922	+	.	ID="RND-5_FAMILY-848";Tend="1954";Tstart="1817";shortTE="F";uid="b11959f9-a902-443f-87f5-642469e5648c"
CAJEWF010000062.1	RepeatMasker	DNA/hAT-Tip100	792021	792820	4340	+	.	ID="HAT-N2_BTA";Tend="806";Tstart="1";shortTE="F";uid="64120dad-11fa-49d7-835a-6c6265775207"
CAJEWF010000062.1	RepeatMasker	DNA/hAT-hATm	2121352	2121706	2227	+	.	ID="RND-6_FAMILY-7639";Tend="943";Tstart="590";shortTE="F";uid="0e6da8dc-5ad4-4552-b4b2-0cc6ef84cccd"
CAJEWF010000062.1	RepeatMasker	DNA/PIF-Spy	821216	821529	1428	+	.	ID="ISL2EU-N3_BTA";Tend="2096";Tstart="1785";shortTE="F";uid="86a1a12c-b62e-4343-910c-96142201ab03"
CAJEWF010000062.1	RepeatMasker	LTR/Gypsy	699899	700290	1628	+	.	ID="RND-5_FAMILY-27";TEgroup="ctg_62%7CRND-5_FAMILY-27%7C1";Tend="1201";Tstart="926";shortTE="F";uid="d34b3a17-d4a9-4385-ae3b-7ab14384e47f"
CAJEWF010000062.1	RepeatMasker	DNA/hAT-Tip100	559763	559933	1023	+	.	ID="RND-1_FAMILY-809";Tend="1548";Tstart="1381";shortTE="F";uid="e5f8f917-0fda-48ae-a4dc-b8e457fb0d20"
CAJEWF010000062.1	RepeatMasker	DNA	1117129	1117383	1333	+	.	ID="RND-1_FAMILY-535";Tend="1877";Tstart="1609";shortTE="F";uid="84f68b37-80ab-4383-86d5-95847fbe1ec6"
CAJEWF010000062.1	RepeatMasker	DNA/TcMar-Tc1	1418859	1418992	457	+	.	ID="MARINER-N3_BTA";Tend="263";Tstart="128";shortTE="F";uid="110144a0-125e-4b65-b17b-d7413a927de1"
CAJEWF010000062.1	RepeatMasker	DNA/CMC-Chapaev-3	1983252	1984168	5863	+	.	ID="RND-6_FAMILY-649";Tend="4154";Tstart="3259";shortTE="F";uid="e93e0742-b740-4b00-99a2-f74737d76538"
CAJEWF010000062.1	RepeatMasker	DNA/Ginger-2	860006	860216	429	+	.	ID="RND-5_FAMILY-2352";Tend="1167";Tstart="957";shortTE="F";uid="05d79bcc-8060-48be-a247-25b4aac74cf6"
CAJEWF010000062.1	RepeatMasker	Unknown	625905	626203	1345	+	.	ID="RND-6_FAMILY-11813";Tend="1771";Tstart="1477";shortTE="F";uid="82a52d37-19e4-4697-9cd7-3b1c5204dd08"
CAJEWF010000062.1	RepeatMasker	Unknown	763245	763384	686	+	.	ID="RND-6_FAMILY-1232";Tend="863";Tstart="723";shortTE="F";uid="9a59c338-a73d-4e8d-9f48-a5208c5c6794"
CAJEWF010000062.1	RepeatMasker	Unknown	880575	880834	1076	+	.	ID="RND-1_FAMILY-438";Tend="1181";Tstart="925";shortTE="F";uid="79c10b9c-4474-4f04-9412-6a24064dd6ea"
CAJEWF010000062.1	RepeatMasker	SINE/5S	1781452	1782355	4203	+	.	ID="RND-1_FAMILY-719";Tend="1515";Tstart="584";shortTE="F";uid="f3f0c4b8-6d4f-4329-8389-cf8bf217fdda"
CAJEWF010000062.1	RepeatMasker	DNA/TcMar-Tc1	1777217	1777499	1975	+	.	ID="RND-1_FAMILY-889";Tend="1109";Tstart="823";shortTE="F";uid="fd8a8774-0f4e-4a23-8588-f62a2bf6f3c9"
CAJEWF010000062.1	RepeatMasker	DNA/Academ-1	120449	120637	1495	+	.	ID="RND-5_FAMILY-307";Tend="3314";Tstart="3124";shortTE="F";uid="c32da317-7de6-438d-92d9-b8df8c6ea469"
CAJEWF010000062.1	RepeatMasker	DNA/hAT?	766004	766672	4183	+	.	ID="HAT-N5_BTA";Tend="671";Tstart="1";shortTE="F";uid="bec54f6a-755c-4a1f-91b7-016ad11ee986"
CAJEWF010000062.1	RepeatMasker	DNA/TcMar-Tc1	674110	674331	894	+	.	ID="MARINER-N3_BTA";Tend="228";Tstart="1";shortTE="F";uid="c0bf7f62-e514-4f75-8803-8b42f0708f90"
CAJEWF010000062.1	RepeatMasker	DNA/Crypton-V	232036	232348	1979	+	.	ID="CRYPTONV-N1_BTA";Tend="305";Tstart="1";shortTE="F";uid="a7fea538-055b-4559-8e22-cb88c05b77cf"
CAJEWF010000062.1	RepeatMasker	DNA/TcMar-Tc1	1156290	1157312	4231	+	.	ID="RND-6_FAMILY-8393";Tend="2555";Tstart="1549";shortTE="F";uid="f642e9f1-0f68-4439-9bc4-d2d9a4103f2b"
CAJEWF010000062.1	RepeatMasker	LINE/I	1758557	1758954	585	+	.	ID="RND-6_FAMILY-3469";TEgroup="ctg_62%7CRND-6_FAMILY-3469%7C2";Tend="4175";Tstart="2852";shortTE="F";uid="24302042-ac7b-49f8-b3f5-220fb24949fa"
CAJEWF010000062.1	RepeatMasker	Unknown	112254	112730	2870	+	.	ID="RND-1_FAMILY-657";Tend="1391";Tstart="916";shortTE="F";uid="6b19886e-3689-43e8-928f-598258934894"
CAJEWF010000062.1	RepeatMasker	DNA	464572	464705	683	+	.	ID="DNA-3_BTA";Tend="1977";Tstart="1834";shortTE="F";uid="16e054a5-30de-4638-9440-5d6d0dd7c37c"
CAJEWF010000062.1	RepeatMasker	Unknown	672726	673453	2910	+	.	ID="RND-5_FAMILY-1171";TEgroup="ctg_62%7CRND-5_FAMILY-1171%7C1";Tend="1311";Tstart="898";shortTE="F";uid="10dfc2d2-85fb-4ade-b13b-4d2d3495bd14"
CAJEWF010000062.1	RepeatMasker	LINE/I-Jockey	1251100	1251396	1597	+	.	ID="JOCKEY-3_BTA";Tend="5181";Tstart="4854";shortTE="F";uid="f47ac947-1d7b-4293-a877-04bfe58fc020"
CAJEWF010000062.1	RepeatMasker	DNA/PIF-Spy	1891980	1893428	10651	+	.	ID="RND-1_FAMILY-203";Tend="2246";Tstart="818";shortTE="F";uid="b87cbc3d-5f6d-4a81-bad4-be97dc430fa6"
CAJEWF010000062.1	RepeatMasker	Unknown	1825933	1826049	835	+	.	ID="RND-1_FAMILY-882";Tend="902";Tstart="785";shortTE="F";uid="e35f7182-058a-488b-a3c4-71aeb958c9c0"
CAJEWF010000062.1	RepeatMasker	DNA	164208	164461	1927	+	.	ID="RND-6_FAMILY-9444";Tend="2778";Tstart="2524";shortTE="F";uid="a591ea02-ac35-44ed-830d-b3b55c797c3b"
CAJEWF010000062.1	RepeatMasker	DNA/CMC-Transib	1573485	1573629	702	+	.	ID="RND-5_FAMILY-2303";Tend="932";Tstart="778";shortTE="F";uid="06a319df-2c92-4071-8030-dea9e7fe8ca1"
CAJEWF010000062.1	RepeatMasker	DNA/hAT-hATm	360092	360602	1232	+	.	ID="RND-5_FAMILY-832";TEgroup="ctg_62%7CRND-5_FAMILY-832%7C1";Tend="4950";Tstart="3430";shortTE="F";uid="f2b3802f-58a7-419f-a0fa-1d59e3b13bc5"
CAJEWF010000062.1	RepeatMasker	RC/Helitron	2140068	2140225	839	+	.	ID="RND-1_FAMILY-129";Tend="1073";Tstart="916";shortTE="F";uid="d874340f-2a33-4d9a-a6bf-cb4c84b3c3a6"
CAJEWF010000062.1	RepeatMasker	LINE/R1	681271	682735	9283	+	.	ID="RND-6_FAMILY-3204";Tend="1628";Tstart="211";shortTE="F";uid="c2b53abc-8f8d-4ec1-9ea2-911f1d7e1693"
CAJEWF010000062.1	RepeatMasker	DNA/TcMar-Tc1	2119186	2119800	2337	+	.	ID="RND-6_FAMILY-8393";Tend="2451";Tstart="1810";shortTE="F";uid="d22c3859-7374-485c-81a5-638fd62b79a9"
CAJEWF010000062.1	RepeatMasker	Unknown	1467072	1467681	5301	+	.	ID="RND-1_FAMILY-585";Tend="1582";Tstart="972";shortTE="F";uid="b1ba4e1c-d515-45a8-a681-dd76151b0794"
CAJEWF010000062.1	RepeatMasker	Unknown	419328	421255	3458	+	.	ID="RND-6_FAMILY-5984";TEgroup="ctg_62%7CRND-6_FAMILY-5984%7C1";Tend="3768";Tstart="1536";shortTE="F";uid="42d6d395-9da2-4fd4-a656-913c0f63a939"
CAJEWF010000062.1	RepeatMasker	DNA	1351560	1353828	7312	+	.	ID="rnd-1_family-437";Tend="1557";Tstart="51";shortTE="F";uid="ae00866c-d448-403e-91ee-4377bf011c18"
CAJEWF010000062.1	RepeatMasker	DNA/hAT-hATm	47432	47721	1750	+	.	ID="RND-6_FAMILY-448";Tend="2744";Tstart="2453";shortTE="F";uid="637efc5d-c8c7-4b8f-8e03-2c41e36346be"
CAJEWF010000062.1	RepeatMasker	DNA	508365	508514	954	+	.	ID="RND-4_FAMILY-4629";Tend="1105";Tstart="956";shortTE="F";uid="5b8d0236-72c4-45f5-8b47-64e6bccdfc1d"
CAJEWF010000062.1	RepeatMasker	Unknown	975880	976022	1208	+	.	ID="RND-1_FAMILY-309";Tend="1050";Tstart="908";shortTE="F";uid="b8108435-3d59-4fab-9026-05526b4e70f3"
CAJEWF010000062.1	RepeatMasker	RC/Helitron	1249919	1250108	497	+	.	ID="RND-1_FAMILY-801";Tend="2804";Tstart="2617";shortTE="F";uid="5a0c630a-0683-4804-8376-e9e75a3290fa"
CAJEWF010000062.1	RepeatMasker	DNA/PIF-Spy	95829	96107	1890	+	.	ID="RND-6_FAMILY-1755";Tend="1017";Tstart="746";shortTE="F";uid="814c365f-58ef-4619-ac0b-6034d56f307b"
CAJEWF010000062.1	RepeatMasker	DNA	1158367	1158581	1471	+	.	ID="RND-6_FAMILY-3855";Tend="2805";Tstart="2590";shortTE="F";uid="a1a1d750-0ab2-4d19-87e0-36be40050c3f"
CAJEWF010000062.1	RepeatMasker	DNA/PIF-Spy	590257	590773	1930	+	.	ID="RND-1_FAMILY-203";Tend="1360";Tstart="853";shortTE="F";uid="4d216af2-03dc-4c83-89ce-1f8d442f96c5"
CAJEWF010000062.1	RepeatMasker	RC/Helitron	1599353	1599591	1295	+	.	ID="RND-5_FAMILY-1779";Tend="1056";Tstart="813";shortTE="F";uid="c884fa26-7db9-4696-a9a8-26f7b2b1c933"
CAJEWF010000062.1	RepeatMasker	DNA/Kolobok	1327968	1328303	2680	+	.	ID="RND-6_FAMILY-6547";Tend="989";Tstart="655";shortTE="F";uid="12553803-8fc0-4f4f-8eda-cf3c43ba35b3"
CAJEWF010000062.1	RepeatMasker	RC/Helitron	1494106	1494246	1040	+	.	ID="RND-6_FAMILY-13958";Tend="1049";Tstart="907";shortTE="F";uid="ca5cd168-088a-4e51-b218-f579d8171804"
CAJEWF010000062.1	RepeatMasker	DNA	1513667	1513977	2085	+	.	ID="RND-5_FAMILY-1477";Tend="1323";Tstart="987";shortTE="F";uid="fb32155e-492a-458b-a919-259f05749cc2"
CAJEWF010000062.1	RepeatMasker	DNA	540008	540178	1317	+	.	ID="RND-1_FAMILY-684";Tend="1128";Tstart="958";shortTE="F";uid="c55b2956-44cb-42ea-9edd-aa102a955a4f"
CAJEWF010000062.1	RepeatMasker	DNA/PIF-Spy	996048	996964	3691	+	.	ID="ISL2EU-2N1_BTA";Tend="904";Tstart="4";shortTE="F";uid="2f6415c9-ca1f-4e55-9ad4-5b4392b680f4"
CAJEWF010000062.1	RepeatMasker	DNA	594272	594828	1740	+	.	ID="DNA-4_BTA";Tend="554";Tstart="12";shortTE="F";uid="6abb6963-9728-4fbd-8499-d02da91f0421"
CAJEWF010000062.1	RepeatMasker	Unknown	591447	591613	903	+	.	ID="RND-1_FAMILY-27";Tend="1051";Tstart="890";shortTE="F";uid="c7f0e1be-3992-484e-a9ca-381bd6f09d75"
CAJEWF010000062.1	RepeatMasker	Unknown	1621674	1622205	2361	+	.	ID="RND-1_FAMILY-631";Tend="1449";Tstart="926";shortTE="F";uid="f8a8ebf8-ef10-43b2-9331-c2a4290a5083"
CAJEWF010000062.1	RepeatMasker	DNA/TcMar-Tc1	2201015	2201241	1574	+	.	ID="RND-1_FAMILY-275";Tend="1196";Tstart="969";shortTE="F";uid="2d853d29-70b4-4bbe-bb6b-24053af34064"
CAJEWF010000062.1	RepeatMasker	DNA/Sola-2	219697	220012	826	+	.	ID="RND-6_FAMILY-4127";Tend="1025";Tstart="705";shortTE="F";uid="256e773c-2962-4ce0-b94e-f78c49f312e6"
CAJEWF010000062.1	RepeatMasker	DNA/TcMar-Tc4	1321932	1323074	6813	+	.	ID="RND-1_FAMILY-764";Tend="2123";Tstart="980";shortTE="F";uid="86d3619c-801f-4d6b-8019-2edb4be6d0ff"
CAJEWF010000062.1	RepeatMasker	Unknown	1834296	1835017	1046	+	.	ID="RND-6_FAMILY-9668";TEgroup="ctg_62%7CRND-6_FAMILY-9668%7C2";Tend="1329";Tstart="541";shortTE="F";uid="40f2edfe-7599-4f92-bb29-1319235cf223"
CAJEWF010000062.1	RepeatMasker	DNA/PIF-Spy	490898	492388	11221	+	.	ID="rnd-6_family-1755";Tend="2203";Tstart="772";shortTE="F";uid="809f63c8-52d6-437c-b780-4155f1ed006e"
CAJEWF010000062.1	RepeatMasker	Unknown	1697233	1697734	3640	+	.	ID="RND-1_FAMILY-399";Tend="1382";Tstart="897";shortTE="F";uid="90ce52f7-b394-473e-9b03-b48b6c853dde"
CAJEWF010000062.1	RepeatMasker	DNA/PIF-Spy	987354	987579	1486	+	.	ID="RND-6_FAMILY-765";Tend="1027";Tstart="795";shortTE="F";uid="95f6d286-a8ad-4be4-99b8-1d1b58109b14"
CAJEWF010000062.1	RepeatMasker	DNA/PIF-Spy	1430243	1430546	1960	+	.	ID="ISL2EU-N2_BTA";Tend="300";Tstart="8";shortTE="F";uid="545124b2-939a-41ac-97cb-cf5909f3b2d4"
CAJEWF010000062.1	RepeatMasker	Unknown	2167674	2168552	2224	+	.	ID="RND-6_FAMILY-6237";TEgroup="ctg_62%7CRND-6_FAMILY-6237%7C1";Tend="1157";Tstart="644";shortTE="F";uid="2d775994-90cf-4617-bc47-c4afd66ba98a"
CAJEWF010000062.1	RepeatMasker	Unknown	1522632	1523404	2471	+	.	ID="RND-1_FAMILY-469";Tend="1816";Tstart="1034";shortTE="F";uid="af9eee2f-21ba-4708-a591-c168afd899ff"
CAJEWF010000062.1	RepeatMasker	DNA/TcMar-Tc1	861148	861551	2475	+	.	ID="RND-1_FAMILY-170";Tend="1358";Tstart="957";shortTE="F";uid="b037e81a-3254-46b9-9221-5a0da5cf290b"
CAJEWF010000062.1	RepeatMasker	DNA/Academ-1	62657	63358	5730	+	.	ID="RND-1_FAMILY-406";Tend="1680";Tstart="966";shortTE="F";uid="3f543453-c6ec-418b-9037-2e29c8ae484b"
CAJEWF010000062.1	RepeatMasker	RC/Helitron	1127987	1128849	3338	+	.	ID="RND-1_FAMILY-827";Tend="2297";Tstart="1420";shortTE="F";uid="6cb34df2-4d0c-4450-9d02-e8199195d700"
CAJEWF010000062.1	RepeatMasker	Unknown	919148	919365	1774	+	.	ID="RND-1_FAMILY-538";Tend="1071";Tstart="854";shortTE="F";uid="d7f113ef-310a-4a6d-98c2-22175a2604f4"
CAJEWF010000062.1	RepeatMasker	LTR/Pao	1250770	1251037	845	+	.	ID="RND-5_FAMILY-543";Tend="1296";Tstart="1016";shortTE="F";uid="9bfcca05-2fe1-4368-88f1-05bac35f2d49"
CAJEWF010000062.1	RepeatMasker	LINE/I-Jockey	1997051	2001559	11971	+	.	ID="JOCKEY-6_BTA";Tend="5288";Tstart="785";shortTE="F";uid="79618c67-867b-46fb-b830-ab02738bae84"
CAJEWF010000062.1	RepeatMasker	DNA/TcMar-Tc1	1211074	1213056	10875	+	.	ID="RND-1_FAMILY-553";Tend="2213";Tstart="132";shortTE="F";uid="e1abb7bb-5354-4018-9633-ec9a7546812a"
CAJEWF010000062.1	RepeatMasker	DNA/PIF-Spy	704093	704362	450	+	.	ID="RND-5_FAMILY-3006";Tend="840";Tstart="564";shortTE="F";uid="d21e8e27-467b-447c-b397-32cf8a1f5854"
CAJEWF010000062.1	RepeatMasker	LINE/I	2016391	2016553	760	+	.	ID="RND-6_FAMILY-27";Tend="1197";Tstart="1024";shortTE="F";uid="d7ad1eda-a3cb-4184-84a9-6960974a3851"
CAJEWF010000062.1	RepeatMasker	Unknown	372948	373066	844	+	.	ID="RND-6_FAMILY-5324";Tend="1037";Tstart="919";shortTE="F";uid="1b04f4a6-6cd8-4373-8cea-29ad890405fb"
CAJEWF010000062.1	RepeatMasker	LINE/I	1735688	1736199	583	+	.	ID="RND-6_FAMILY-3469";TEgroup="ctg_62%7CRND-6_FAMILY-3469%7C1";Tend="396";Tstart="8";shortTE="T";uid="4294ba5a-f455-4fa4-9924-3d5b0f5a7f39"
CAJEWF010000062.1	RepeatMasker	Unknown	1379151	1379386	829	+	.	ID="RND-6_FAMILY-1750";Tend="980";Tstart="854";shortTE="F";uid="e42562fe-0804-4b67-b24b-4f65c55897ce"
CAJEWF010000062.1	RepeatMasker	Unknown	1762268	1763091	4523	+	.	ID="RND-6_FAMILY-3848";Tend="4119";Tstart="3309";shortTE="F";uid="f4e5d320-73ef-463f-a6f7-e9248a1b8cd8"
CAJEWF010000062.1	RepeatMasker	DNA/CMC	852978	853212	1274	+	.	ID="RND-1_FAMILY-116";Tend="2551";Tstart="2295";shortTE="F";uid="f05d5107-0f6a-4a34-a509-65d310e7a1d5"
CAJEWF010000062.1	RepeatMasker	DNA/TcMar-Tc1	1503023	1503781	1973	+	.	ID="RND-5_FAMILY-3206";Tend="2459";Tstart="1720";shortTE="F";uid="1cfc7987-c96c-4490-b7e2-e1100f93a21f"
CAJEWF010000062.1	RepeatMasker	LTR/Copia	217821	218000	919	+	.	ID="RND-6_FAMILY-10392";Tend="1426";Tstart="1249";shortTE="F";uid="188fc1a7-f73d-4384-8f0c-56ca6c4d38d5"
CAJEWF010000062.1	RepeatMasker	RC/Helitron	1267099	1267369	744	+	.	ID="HELITRON-1N1B_BTA";Tend="278";Tstart="10";shortTE="F";uid="3486b8e0-d78c-4769-bf16-e671ac1731c4"
CAJEWF010000062.1	RepeatMasker	DNA/CMC-Chapaev-3	1158580	1159741	6461	+	.	ID="RND-5_FAMILY-1911";TEgroup="ctg_62%7CRND-5_FAMILY-1911%7C1";Tend="2122";Tstart="828";shortTE="F";uid="9a9f10df-86fb-45f8-bebc-ea8947d51aa5"
CAJEWF010000062.1	RepeatMasker	DNA/PIF-Spy	397270	397623	1695	+	.	ID="RND-6_FAMILY-765";Tend="1663";Tstart="1293";shortTE="F";uid="75429b72-513d-42e5-939a-f27e6294d444"
CAJEWF010000062.1	RepeatMasker	DNA/TcMar-Tc1	658810	659072	629	+	.	ID="RND-1_FAMILY-211";Tend="2045";Tstart="1783";shortTE="F";uid="76a43716-8587-4529-9533-fc325f378f3d"
CAJEWF010000062.1	RepeatMasker	DNA/CMC	1808691	1808793	870	+	.	ID="RND-1_FAMILY-120";Tend="4141";Tstart="4038";shortTE="F";uid="2ad7b679-1d1b-4834-a458-6ddba1cc753b"
CAJEWF010000062.1	RepeatMasker	DNA/CMC	81757	81907	519	+	.	ID="RND-6_FAMILY-1987";Tend="1235";Tstart="1088";shortTE="F";uid="4d4a0dbd-d709-4458-a340-16a9f62c7e38"
CAJEWF010000062.1	RepeatMasker	DNA/Sola-2	1975472	1975574	461	+	.	ID="SOLA2-N1_BTA";Tend="2121";Tstart="2020";shortTE="F";uid="21441bbf-9596-4ea3-aa12-ce3cb79d2777"
CAJEWF010000062.1	RepeatMasker	DNA/TcMar-Tc1	144521	144904	3094	+	.	ID="RND-1_FAMILY-553";Tend="2222";Tstart="1843";shortTE="F";uid="a4587ac7-6ad6-4744-ad25-e33f2ddbf1e1"
CAJEWF010000062.1	RepeatMasker	DNA/PIF-Spy	1520434	1521757	9127	+	.	ID="ISL2EU-N2_BTA";Tend="1326";Tstart="1";shortTE="F";uid="4f6c108f-3ea4-4465-a416-695704c4d0ef"
CAJEWF010000062.1	RepeatMasker	Unknown	1517125	1517669	3561	+	.	ID="RND-1_FAMILY-951";Tend="1443";Tstart="914";shortTE="F";uid="2688192d-8bf5-43f4-86c6-a228be158567"
CAJEWF010000062.1	RepeatMasker	DNA/CMC	1208340	1208570	908	+	.	ID="RND-6_FAMILY-5287";Tend="1121";Tstart="902";shortTE="F";uid="7510d3f2-1a0f-4b73-ae0a-ea5f1fbd4e32"
CAJEWF010000062.1	RepeatMasker	DNA/Academ-1	950946	951392	1654	+	.	ID="RND-1_FAMILY-661";Tend="1589";Tstart="1141";shortTE="F";uid="c077607b-fc75-44a8-ad16-f0fb371d6ad2"
CAJEWF010000062.1	RepeatMasker	Unknown	1979928	1980359	2654	+	.	ID="RND-6_FAMILY-10792";Tend="1430";Tstart="996";shortTE="F";uid="20faf68b-e4a3-4d68-8f14-0d23c34ba9dc"
CAJEWF010000062.1	RepeatMasker	DNA	680436	680699	1500	+	.	ID="RND-1_FAMILY-234";Tend="1269";Tstart="954";shortTE="F";uid="2c71ac97-7e86-4588-9a8f-45f3f56d4193"
CAJEWF010000062.1	RepeatMasker	Unknown	537834	538020	823	+	.	ID="RND-6_FAMILY-6580";Tend="533";Tstart="346";shortTE="F";uid="9cd589c4-92bc-497a-8415-231ebee2e159"
CAJEWF010000062.1	RepeatMasker	DNA/TcMar-Tc1	720108	721108	7368	+	.	ID="RND-1_FAMILY-211";Tend="1837";Tstart="831";shortTE="F";uid="e976f7c9-9dca-4ce0-a007-3f10dbb2bb4c"
CAJEWF010000062.1	RepeatMasker	Unknown	1872053	1872208	490	+	.	ID="RND-6_FAMILY-13243";Tend="154";Tstart="1";shortTE="F";uid="a9a6fba1-b4d1-456c-88a1-81f6637540de"
CAJEWF010000062.1	RepeatMasker	Unknown	746504	746632	497	+	.	ID="RND-6_FAMILY-2565";Tend="619";Tstart="490";shortTE="F";uid="d916c288-4d4d-47e6-901c-57b6aaab6ed9"
CAJEWF010000062.1	RepeatMasker	Unknown	938215	938620	1199	+	.	ID="RND-5_FAMILY-2997";TEgroup="ctg_62%7CRND-5_FAMILY-2997%7C1";Tend="994";Tstart="691";shortTE="F";uid="a18c4f90-126d-4e5f-bc6b-7dda6075dd47"
CAJEWF010000062.1	RepeatMasker	LINE/Dong-R4	1710705	1710808	522	+	.	ID="RND-6_FAMILY-8752";Tend="1356";Tstart="1253";shortTE="F";uid="193feb82-2cc6-4f6c-8777-083e23128cab"
CAJEWF010000062.1	RepeatMasker	DNA/CMC-EnSpm	2258716	2258882	1532	+	.	ID="RND-1_FAMILY-56";Tend="1060";Tstart="896";shortTE="F";uid="6f6ace10-79b4-4464-898d-51d7d68308c1"
CAJEWF010000062.1	RepeatMasker	LINE/Dong-R4	1459779	1460467	5314	+	.	ID="RND-6_FAMILY-3574";Tend="1440";Tstart="731";shortTE="F";uid="c91e9e61-127c-45f8-8ead-2ce6c4a3098c"
CAJEWF010000062.1	RepeatMasker	DNA/PIF-Harbinger	445363	445612	1374	+	.	ID="RND-4_FAMILY-1090";Tend="1436";Tstart="1187";shortTE="F";uid="ce2fb47a-da32-4801-bce7-8fe754ff24ed"
CAJEWF010000062.1	RepeatMasker	DNA/CMC-EnSpm	505067	505293	1757	+	.	ID="RND-1_FAMILY-953";Tend="3249";Tstart="3023";shortTE="F";uid="61205443-ff6a-46a3-a180-cd0de35d03e4"
CAJEWF010000062.1	RepeatMasker	Unknown	812517	812771	628	+	.	ID="RND-1_FAMILY-498";TEgroup="ctg_62%7CRND-1_FAMILY-498%7C1";Tend="3970";Tstart="3827";shortTE="T";uid="a66818b6-e45c-4b46-bf75-f6916fdd60b6"
CAJEWF010000062.1	RepeatMasker	RC/Helitron	1351113	1351559	3233	+	.	ID="RND-6_FAMILY-894";Tend="1176";Tstart="733";shortTE="F";uid="bdbbfc50-22d9-431e-a92e-8645a353d496"
CAJEWF010000062.1	RepeatMasker	DNA/TcMar-Tc1	1220072	1220497	1317	+	.	ID="RND-5_FAMILY-3206";Tend="2293";Tstart="1841";shortTE="F";uid="e99ab2d7-22f0-4649-a8be-1c2b5c8de52e"
CAJEWF010000062.1	RepeatMasker	DNA	882524	883317	2215	+	.	ID="RND-1_FAMILY-535";Tend="1947";Tstart="1195";shortTE="F";uid="ed112839-85b9-4904-94cb-2c98a2a7fcbf"
CAJEWF010000062.1	RepeatMasker	DNA/Zator	1418561	1418861	2392	+	.	ID="RND-6_FAMILY-5038";Tend="2115";Tstart="1809";shortTE="F";uid="bd1f5f9a-d397-498b-89e7-53b0456960eb"
CAJEWF010000062.1	RepeatMasker	DNA/TcMar-Tc1	845080	845193	449	+	.	ID="MARINER-N2_BTA";Tend="110";Tstart="4";shortTE="F";uid="27fafafa-3dc2-468d-8bc5-538d2deb0845"
CAJEWF010000062.1	RepeatMasker	DNA/TcMar-Tc1	2057704	2058338	5257	+	.	ID="RND-1_FAMILY-54";Tend="1612";Tstart="973";shortTE="F";uid="5e069a68-e823-4869-9288-15dc4d78d006"
CAJEWF010000062.1	RepeatMasker	Unknown	411456	411739	1824	+	.	ID="RND-6_FAMILY-6083";Tend="2677";Tstart="2418";shortTE="F";uid="f8524fd3-c6fe-4b99-8ebc-11acebb2e432"
CAJEWF010000062.1	RepeatMasker	DNA/Maverick	1435991	1436984	3052	+	.	ID="RND-1_FAMILY-183";Tend="2062";Tstart="1087";shortTE="F";uid="3833a715-9393-4e71-b283-0b1bcb48be3f"
CAJEWF010000062.1	RepeatMasker	DNA/TcMar-Mariner	2170800	2171389	738	+	.	ID="MARINER-50_HSAL";Tend="1236";Tstart="644";shortTE="F";uid="b6ded73f-a0f6-471b-8916-df937a4918a1"
CAJEWF010000062.1	RepeatMasker	LINE/I	1736176	1736622	2370	+	.	ID="RND-6_FAMILY-3469";Tend="396";Tstart="8";shortTE="F";uid="1333f39a-0571-46a9-9e60-c0edaa57d58b"
CAJEWF010000062.1	RepeatMasker	RC/Helitron	1113639	1114526	7129	+	.	ID="HELITRON-N3_BTA";Tend="889";Tstart="1";shortTE="F";uid="ad583d03-6a26-4182-a319-dd8807d186d6"
CAJEWF010000062.1	RepeatMasker	DNA/Sola-2	2214516	2214971	1517	+	.	ID="RND-6_FAMILY-14157";Tend="2611";Tstart="2138";shortTE="F";uid="588b3f2c-d440-4e15-be56-7c846bbe3e4a"
CAJEWF010000062.1	RepeatMasker	DNA/Sola-2	665865	666697	6246	+	.	ID="SOLA2-N1_BTA";Tend="837";Tstart="3";shortTE="F";uid="eb703a42-4537-4a59-9193-efce5d34a4c9"
CAJEWF010000062.1	RepeatMasker	Unknown	1984156	1985330	6406	+	.	ID="RND-6_FAMILY-10792";Tend="1410";Tstart="278";shortTE="F";uid="32fd77da-1295-4347-a23a-874a75d3c2c2"
CAJEWF010000062.1	RepeatMasker	DNA/Crypton-V	235027	235727	5001	+	.	ID="CRYPTONV-N1_BTA";Tend="2423";Tstart="1730";shortTE="F";uid="4e61d4c2-cf39-42c6-80f8-f4cb87741d62"
CAJEWF010000062.1	RepeatMasker	Unknown	855700	856030	1494	+	.	ID="RND-1_FAMILY-826";Tend="3153";Tstart="2786";shortTE="F";uid="cee13f8e-17d8-40a1-b1d3-f7cd9f7426c2"
CAJEWF010000062.1	RepeatMasker	RC/Helitron	80036	81140	8160	+	.	ID="RND-6_FAMILY-894";Tend="1972";Tstart="819";shortTE="F";uid="1dd183d9-29df-448c-9d9b-85398097c7cb"
CAJEWF010000062.1	RepeatMasker	Unknown	409777	411209	5969	+	.	ID="RND-6_FAMILY-6083";Tend="2421";Tstart="900";shortTE="F";uid="a698bfc2-5a1b-4cf3-ae87-eda028735324"
CAJEWF010000062.1	RepeatMasker	DNA/TcMar-Tc1	440589	440939	1116	+	.	ID="MARINER-N1_BTA";Tend="380";Tstart="24";shortTE="F";uid="81241fd1-32f9-410b-b82a-eb4404286fdb"
CAJEWF010000062.1	RepeatMasker	Unknown	364705	364995	1478	+	.	ID="RND-1_FAMILY-436";Tend="1384";Tstart="1095";shortTE="F";uid="6b6e91b1-7590-4239-bd17-85779ffec4a8"
CAJEWF010000062.1	RepeatMasker	LINE/CR1-Zenon	1938982	1939410	3379	+	.	ID="RND-6_FAMILY-1306";Tend="1398";Tstart="970";shortTE="F";uid="273d9378-79e2-4da2-9bc0-12036d265624"
CAJEWF010000062.1	RepeatMasker	DNA	2202506	2202821	1663	+	.	ID="RND-1_FAMILY-929";Tend="1267";Tstart="955";shortTE="F";uid="4de5a04b-79ad-455d-b1fe-f1bb7592b952"
CAJEWF010000062.1	RepeatMasker	LINE/L2	1936927	1938694	16241	+	.	ID="RND-1_FAMILY-312";Tend="2648";Tstart="878";shortTE="F";uid="c8ed4d12-0668-48b9-9b96-2dd51aca0681"
CAJEWF010000062.1	RepeatMasker	LINE/I-Jockey	2252195	2252317	744	+	.	ID="RND-6_FAMILY-1663";Tend="2309";Tstart="2189";shortTE="F";uid="1a56dd2b-9c60-440a-b6db-4a7d87227601"
CAJEWF010000062.1	RepeatMasker	DNA/TcMar-Tc1	641159	642391	9212	+	.	ID="RND-1_FAMILY-889";Tend="2053";Tstart="823";shortTE="F";uid="4b47ac46-810b-453e-a129-69c38ecbfe91"
CAJEWF010000062.1	RepeatMasker	Unknown	298747	299055	1186	+	.	ID="RND-5_FAMILY-914";Tend="1209";Tstart="905";shortTE="F";uid="b2c8ad0c-6350-4cba-aa03-a9f36ab12734"
CAJEWF010000062.1	RepeatMasker	LINE/I-Jockey	161523	162271	3713	+	.	ID="JOCKEY-6_BTA";Tend="5226";Tstart="4435";shortTE="F";uid="2ea239fc-1f17-4a58-91bd-4adab69ba4b6"
CAJEWF010000062.1	RepeatMasker	Unknown	434074	434318	1200	+	.	ID="RND-5_FAMILY-38";Tend="1243";Tstart="1001";shortTE="F";uid="cb50330b-7ebf-4711-a0ed-d49664a97cbc"
CAJEWF010000062.1	RepeatMasker	DNA/Academ-1	104019	104131	684	+	.	ID="RND-5_FAMILY-307";Tend="904";Tstart="800";shortTE="F";uid="dc10c866-6e70-455c-a59b-340c731b5f6a"
CAJEWF010000062.1	RepeatMasker	DNA	1570674	1571439	2985	+	.	ID="dna-3_bta";Tend="1977";Tstart="984";shortTE="F";uid="a563bd75-c59e-4d0a-9fe5-9e579a021640"
CAJEWF010000062.1	RepeatMasker	RC/Helitron	92677	93542	6250	+	.	ID="RND-1_FAMILY-660";Tend="1846";Tstart="979";shortTE="F";uid="d698a917-6a79-4131-a6a7-af6a574aac3a"
CAJEWF010000062.1	RepeatMasker	Unknown	1153920	1154534	4134	+	.	ID="RND-1_FAMILY-614";Tend="1522";Tstart="887";shortTE="F";uid="6044e30e-c379-4085-bed1-b0cd628a00ea"
CAJEWF010000062.1	RepeatMasker	RC/Helitron	1227152	1227482	2142	+	.	ID="RND-1_FAMILY-440";Tend="1638";Tstart="1312";shortTE="F";uid="8ea39913-79ea-4ca7-8f97-06c679ed60d9"
CAJEWF010000062.1	RepeatMasker	LINE/I	56632	56814	644	+	.	ID="NIMB-3_BTA";Tend="273";Tstart="95";shortTE="F";uid="2ce2d79e-a7bd-43b4-8eed-ab269095d5bc"
CAJEWF010000062.1	RepeatMasker	DNA/PIF-Spy	1828162	1828987	6394	+	.	ID="RND-1_FAMILY-203";Tend="1642";Tstart="818";shortTE="F";uid="d6bfb42a-51de-4744-9ed1-17bd311c0163"
CAJEWF010000062.1	RepeatMasker	DNA/Kolobok	721437	722118	4693	+	.	ID="RND-1_FAMILY-789";Tend="1737";Tstart="1060";shortTE="F";uid="2b73a35e-aaa1-479e-8368-5ad1231f583b"
CAJEWF010000062.1	RepeatMasker	DNA	1323401	1323954	4237	+	.	ID="DNA-4_BTA";Tend="554";Tstart="1";shortTE="F";uid="d62cebcb-a59b-4c13-896f-a8d9cde4d32c"
CAJEWF010000062.1	RepeatMasker	DNA	1524950	1525146	1082	+	.	ID="RND-6_FAMILY-1587";Tend="1157";Tstart="960";shortTE="F";uid="a5becd31-3038-4be1-98b2-1ea8c7124920"
CAJEWF010000062.1	RepeatMasker	Unknown	87969	88373	3427	+	.	ID="RND-3_FAMILY-243";Tend="2081";Tstart="1677";shortTE="F";uid="7373a6b6-91c7-4754-8d92-32a37b274faa"
CAJEWF010000062.1	RepeatMasker	DNA/PIF-Spy	2216414	2216856	1801	+	.	ID="rnd-6_family-567";Tend="1699";Tstart="975";shortTE="F";uid="30757f19-4b40-450f-a4ea-1eb2f7da14c6"
CAJEWF010000062.1	RepeatMasker	Unknown	804754	804986	744	+	.	ID="RND-1_FAMILY-971";Tend="654";Tstart="411";shortTE="F";uid="12ef2523-58b8-44f8-9921-8a7ec2b0e345"
CAJEWF010000062.1	RepeatMasker	Unknown	1236735	1236928	713	+	.	ID="RND-1_FAMILY-137";Tend="1149";Tstart="949";shortTE="F";uid="ea385352-5043-4204-b6e9-9cfbd7940c29"
CAJEWF010000062.1	RepeatMasker	DNA/hAT?	1067948	1068163	1368	+	.	ID="HAT-N5_BTA";Tend="671";Tstart="465";shortTE="F";uid="ef7993c3-20f7-4bde-9199-8413b74794cb"
CAJEWF010000062.1	RepeatMasker	LTR/Gypsy	1263587	1263727	687	+	.	ID="GYPSY-8_BTA-LTR";Tend="136";Tstart="1";shortTE="F";uid="96f94d6c-2bdf-46bc-af8a-ae00068211e9"
CAJEWF010000062.1	RepeatMasker	DNA/Sola-2	246067	246836	3772	+	.	ID="SOLA2-N1_BTA";Tend="4326";Tstart="3505";shortTE="F";uid="bdb9ef5f-ebce-4637-a00e-deb2b4fb332c"
CAJEWF010000062.1	RepeatMasker	Unknown	89911	90063	1070	+	.	ID="RND-1_FAMILY-714";Tend="1127";Tstart="975";shortTE="F";uid="40092628-957b-4272-8549-1a5c63cf71da"
CAJEWF010000062.1	RepeatMasker	Unknown	1630785	1631013	486	+	.	ID="RND-6_FAMILY-1750";Tend="1223";Tstart="1121";shortTE="F";uid="54696249-1ee0-404b-8250-f19ed14e7fea"
CAJEWF010000062.1	RepeatMasker	LTR/Pao	1835240	1835765	1281	+	.	ID="RND-1_FAMILY-961";TEgroup="ctg_62%7CRND-1_FAMILY-961%7C1";Tend="1928";Tstart="1254";shortTE="F";uid="eeaec65c-7493-4c86-904c-ce0d7ec4f51a"
CAJEWF010000062.1	RepeatMasker	Unknown	1939929	1940340	3263	+	.	ID="RND-1_FAMILY-859";Tend="1602";Tstart="1191";shortTE="F";uid="bd5bb487-a377-4b19-84aa-a4256d188b29"
CAJEWF010000062.1	RepeatMasker	Unknown	468649	469008	1915	+	.	ID="RND-1_FAMILY-880";Tend="1198";Tstart="852";shortTE="F";uid="982ef221-a22a-469f-acad-908bd97cb20f"
CAJEWF010000062.1	RepeatMasker	Unknown	95226	95540	2528	+	.	ID="RND-1_FAMILY-849";Tend="1184";Tstart="869";shortTE="F";uid="d79d3edd-afdd-4a12-9317-19b2889c1002"
CAJEWF010000062.1	RepeatMasker	DNA/TcMar-Tc1	1527336	1527495	565	+	.	ID="RND-5_FAMILY-3206";Tend="2808";Tstart="2650";shortTE="F";uid="cc714d00-f4a1-4acc-9b31-3f6def825090"
CAJEWF010000062.1	RepeatMasker	Unknown	29531	31619	5488	+	.	ID="RND-6_FAMILY-5850";TEgroup="ctg_62%7CRND-6_FAMILY-5850%7C1";Tend="3631";Tstart="819";shortTE="F";uid="ce16ea8d-3dd1-4133-b524-d2b92c7b6a0c"
CAJEWF010000062.1	RepeatMasker	DNA/hAT-hATm	895289	895501	1249	+	.	ID="hat-n3_bta";Tend="171";Tstart="1";shortTE="F";uid="577307a9-1e24-4201-b736-090035ce00df"
CAJEWF010000062.1	RepeatMasker	DNA/CMC	1809075	1810019	5407	+	.	ID="RND-5_FAMILY-881";Tend="1898";Tstart="975";shortTE="F";uid="497265e6-c0ac-460e-b468-c2bdcdad8186"
CAJEWF010000062.1	RepeatMasker	Unknown	1107058	1107188	636	+	.	ID="RND-1_FAMILY-514";Tend="1089";Tstart="928";shortTE="F";uid="c62dbdb6-f7ae-4986-b0fa-ccc3626a879b"
CAJEWF010000062.1	RepeatMasker	Unknown	2040004	2040181	976	+	.	ID="RND-6_FAMILY-1794";Tend="942";Tstart="755";shortTE="F";uid="3517282d-a55d-4c6d-a180-7587e652cd5e"
CAJEWF010000062.1	RepeatMasker	Unknown	434301	434426	655	+	.	ID="RND-6_FAMILY-885";Tend="848";Tstart="723";shortTE="F";uid="a2862b43-4259-4ff1-8366-d062b14ed230"
CAJEWF010000062.1	RepeatMasker	DNA/PIF-Spy	1946207	1946537	1283	+	.	ID="RND-1_FAMILY-203";Tend="1125";Tstart="806";shortTE="F";uid="3924a65a-37ba-4536-8e3f-8c2c9a763d2f"
CAJEWF010000062.1	RepeatMasker	DNA/PIF-Spy	650948	651354	1185	+	.	ID="RND-1_FAMILY-203";Tend="1177";Tstart="797";shortTE="F";uid="03c79fd6-df90-4d7f-a286-08b521de30c8"
CAJEWF010000062.1	RepeatMasker	RC/Helitron	1265068	1266157	6359	+	.	ID="RND-6_FAMILY-894";Tend="1603";Tstart="734";shortTE="F";uid="a59bec66-6795-4217-8d23-a9098ccde91d"
CAJEWF010000062.1	RepeatMasker	DNA/PIF-Spy	1779314	1779460	562	+	.	ID="RND-1_FAMILY-443";Tend="1347";Tstart="1195";shortTE="F";uid="c55fc031-ab08-4891-b877-2ee7a4688027"
CAJEWF010000062.1	RepeatMasker	DNA	348257	348424	946	+	.	ID="RND-6_FAMILY-1976";Tend="3952";Tstart="3789";shortTE="F";uid="b6eb10a1-e42b-47a8-90ec-c5833b67f476"
CAJEWF010000062.1	RepeatMasker	Unknown	187537	187683	1180	+	.	ID="RND-5_FAMILY-4195";Tend="1096";Tstart="951";shortTE="F";uid="4ae20d46-9537-4aa4-a40b-d54faca46631"
CAJEWF010000062.1	RepeatMasker	Unknown	607374	607552	797	+	.	ID="RND-6_FAMILY-7281";Tend="1090";Tstart="912";shortTE="F";uid="8c78028c-ae10-4515-82b6-6818053435c9"
CAJEWF010000062.1	RepeatMasker	DNA/Academ-1	104298	104699	2795	+	.	ID="RND-5_FAMILY-307";Tend="1298";Tstart="902";shortTE="F";uid="dd938cf8-ebc4-4e3f-8b1c-e4703d5919b8"
CAJEWF010000062.1	RepeatMasker	DNA/PIF-Spy	891171	891510	1749	+	.	ID="ISL2EU-2N2_BTA";TEgroup="ctg_62%7CISL2EU-2N2_BTA%7C1";Tend="1470";Tstart="1088";shortTE="F";uid="a8c7f733-8400-4b54-9d93-1d09462b860b"
CAJEWF010000062.1	RepeatMasker	DNA/Crypton-V	1271534	1271688	664	+	.	ID="RND-6_FAMILY-11201";Tend="4414";Tstart="4267";shortTE="F";uid="f394965f-4dbf-4a1a-ac1a-f464b83a6979"
CAJEWF010000062.1	RepeatMasker	Unknown	1195478	1196260	5039	+	.	ID="RND-6_FAMILY-550";Tend="2436";Tstart="1628";shortTE="F";uid="41e13eec-437b-471f-9d27-10dbf7a802f9"
CAJEWF010000062.1	RepeatMasker	RC/Helitron	416344	417445	6755	+	.	ID="RND-6_FAMILY-3671";Tend="2023";Tstart="921";shortTE="F";uid="2ac02355-e781-4c6f-9452-2edb40f78bb4"
CAJEWF010000062.1	RepeatMasker	DNA	242175	242290	544	+	.	ID="RND-1_FAMILY-110";Tend="1398";Tstart="1284";shortTE="F";uid="51f61cb0-d628-43ab-adb0-f555ef509dbb"
CAJEWF010000062.1	RepeatMasker	Unknown	919360	919539	1236	+	.	ID="RND-1_FAMILY-510";Tend="1597";Tstart="1419";shortTE="F";uid="ad4cc09c-e9ea-41c8-8082-82936bfa092a"
CAJEWF010000062.1	RepeatMasker	DNA/PIF-Spy	640504	640644	466	+	.	ID="RND-1_FAMILY-443";Tend="1000";Tstart="864";shortTE="F";uid="5b5c3baa-0d1e-48ab-a053-9b2f0d3e7c6c"
CAJEWF010000062.1	RepeatMasker	RC/Helitron	771759	772068	2083	+	.	ID="RND-5_FAMILY-390";Tend="1258";Tstart="940";shortTE="F";uid="f6751e08-fd4a-42a4-ad27-119d5c0aae08"
CAJEWF010000062.1	RepeatMasker	DNA/TcMar-Tc4	371928	372194	1210	+	.	ID="RND-1_FAMILY-764";Tend="870";Tstart="603";shortTE="F";uid="23d79c30-1742-450c-829e-7bec64096798"
CAJEWF010000062.1	RepeatMasker	DNA/TcMar-Tc1	765173	765535	464	+	.	ID="RND-6_FAMILY-8393";Tend="1628";Tstart="1296";shortTE="F";uid="d8abcee6-98aa-4beb-847d-0caefc291d79"
CAJEWF010000062.1	RepeatMasker	DNA/CMC-Chapaev-3	1982996	1983234	1671	+	.	ID="RND-5_FAMILY-1708";Tend="2964";Tstart="2721";shortTE="F";uid="318b2cc6-5641-413a-93ca-e8a3e57efc56"
CAJEWF010000062.1	RepeatMasker	RC/Helitron	1813843	1814221	1923	+	.	ID="RND-6_FAMILY-9867";Tend="1070";Tstart="681";shortTE="F";uid="9003e3be-dd06-49ca-ae6d-87178b35a0ef"
CAJEWF010000062.1	RepeatMasker	Unknown	1235110	1235331	1439	+	.	ID="RND-4_FAMILY-226";Tend="1128";Tstart="908";shortTE="F";uid="3ed9cdd1-da7b-4f62-bb77-2ca2ee1ee5fe"
CAJEWF010000062.1	RepeatMasker	Unknown	1428871	1430059	2919	+	.	ID="RND-1_FAMILY-202";Tend="2076";Tstart="911";shortTE="F";uid="abec5f62-21e7-4e00-8b8d-878738a9fce4"
CAJEWF010000062.1	RepeatMasker	DNA/CMC	493129	493879	4656	+	.	ID="RND-1_FAMILY-623";Tend="3760";Tstart="3054";shortTE="F";uid="8f721af2-b898-479e-8234-cfdeb646668d"
CAJEWF010000062.1	RepeatMasker	Unknown	926258	926984	4493	+	.	ID="RND-6_FAMILY-1825";Tend="1778";Tstart="1029";shortTE="F";uid="7f4f95a8-edd2-4eca-a046-86308ab92530"
CAJEWF010000062.1	RepeatMasker	DNA/CMC-EnSpm	2185731	2185917	1141	+	.	ID="rnd-6_family-10965";Tend="1071";Tstart="925";shortTE="F";uid="176d370d-da3c-437c-b0f4-4bf3b39640bd"
CAJEWF010000062.1	RepeatMasker	DNA/CMC	1177810	1177963	966	+	.	ID="RND-6_FAMILY-2600";Tend="1248";Tstart="1094";shortTE="F";uid="00d6bf0c-32b3-49a8-85f8-7c3a89c35ec0"
CAJEWF010000062.1	RepeatMasker	DNA/TcMar-Tc1	1887537	1887790	748	+	.	ID="RND-1_FAMILY-889";Tend="2057";Tstart="1799";shortTE="F";uid="2e2becbe-44d7-47ad-8534-9841c72d350b"
CAJEWF010000062.1	RepeatMasker	Unknown	547338	548769	9203	+	.	ID="RND-1_FAMILY-898";Tend="3348";Tstart="1871";shortTE="F";uid="1e365207-0948-4d4b-81e7-04b471d24af8"
CAJEWF010000062.1	RepeatMasker	Unknown	1899382	1900659	795	+	.	ID="RND-6_FAMILY-945";Tend="2100";Tstart="903";shortTE="F";uid="073471b2-5596-404d-961c-9144b3a8666a"
CAJEWF010000062.1	RepeatMasker	Unknown	1476829	1477301	3904	+	.	ID="RND-1_FAMILY-410";Tend="1381";Tstart="888";shortTE="F";uid="79b039ce-c55a-455b-895a-32c26678e95d"
CAJEWF010000062.1	RepeatMasker	DNA	861544	861834	970	+	.	ID="DNA-1_BTA";Tend="446";Tstart="160";shortTE="F";uid="98b6837d-10b6-4ab2-bdeb-19b1e0b9ede4"
CAJEWF010000062.1	RepeatMasker	Unknown	371390	371544	1340	+	.	ID="RND-5_FAMILY-4195";Tend="1105";Tstart="950";shortTE="F";uid="95f3ef5c-2dda-4b45-9b5a-37c01e4ccd58"
CAJEWF010000062.1	RepeatMasker	DNA	183108	183224	581	+	.	ID="RND-1_FAMILY-781";Tend="1855";Tstart="1745";shortTE="F";uid="722ad7d8-e3af-4a9c-9650-028601a6f5e3"
CAJEWF010000062.1	RepeatMasker	DNA/hAT-Tip100	1062409	1062527	407	+	.	ID="RND-5_FAMILY-3189";Tend="1655";Tstart="1545";shortTE="F";uid="b73a1259-313e-4834-a9ca-8bba6f4de6ed"
CAJEWF010000062.1	RepeatMasker	Unknown	1384428	1384702	1332	+	.	ID="RND-6_FAMILY-831";Tend="2098";Tstart="1837";shortTE="F";uid="bf584e69-9a50-4c50-bd32-f346bb5a1fa6"
CAJEWF010000062.1	RepeatMasker	DNA	1332087	1332348	1610	+	.	ID="RND-1_FAMILY-380";Tend="1097";Tstart="836";shortTE="F";uid="7d90383a-e188-4285-88e2-275e9f69abaf"
CAJEWF010000062.1	RepeatMasker	DNA	1336219	1336629	2462	+	.	ID="RND-1_FAMILY-86";Tend="1379";Tstart="976";shortTE="F";uid="8663b849-9d17-406e-87f4-d9e9fffd8eb5"
CAJEWF010000062.1	RepeatMasker	Unknown	1944098	1945229	9468	+	.	ID="RND-1_FAMILY-880";Tend="1993";Tstart="860";shortTE="F";uid="88048354-3e7b-47de-a14b-b583d4579362"
CAJEWF010000062.1	RepeatMasker	RC/Helitron	544042	544623	3197	+	.	ID="HELITRON-1N1_BTA";Tend="598";Tstart="1";shortTE="F";uid="7896ecee-b667-469e-8790-1f3792255713"
CAJEWF010000062.1	RepeatMasker	DNA/Crypton-V	526340	526493	590	+	.	ID="RND-1_FAMILY-962";Tend="2776";Tstart="2623";shortTE="F";uid="3c73e04d-4efd-4ea8-9a9e-b738610cc269"
CAJEWF010000062.1	RepeatMasker	DNA/TcMar-Tc1	987574	988130	3532	+	.	ID="MARINER-N1_BTA";Tend="998";Tstart="433";shortTE="F";uid="b4da0d68-a2f4-40f3-811d-6224006e9284"
CAJEWF010000062.1	RepeatMasker	DNA/PIF-Spy	629466	629612	720	+	.	ID="ISL2EU-6N1_BTA";Tend="529";Tstart="383";shortTE="F";uid="8def29e6-0692-4194-b5e3-4e30f2883b26"
CAJEWF010000062.1	RepeatMasker	Unknown	889286	889518	1018	+	.	ID="RND-1_FAMILY-438";Tend="1181";Tstart="955";shortTE="F";uid="c826dd11-cf59-445f-9bc5-ba2954c34715"
CAJEWF010000062.1	RepeatMasker	DNA/TcMar-Tc4	1913048	1913444	459	+	.	ID="RND-1_FAMILY-764";Tend="1266";Tstart="903";shortTE="F";uid="498e8376-8239-4e41-a576-2a1f1ec1432a"
CAJEWF010000062.1	RepeatMasker	DNA/CMC	1783960	1786811	20650	+	.	ID="rnd-1_family-120";Tend="4043";Tstart="1330";shortTE="F";uid="80e502c0-fd57-48fd-8830-0f2cdc25492a"
CAJEWF010000062.1	RepeatMasker	DNA/Crypton-V	1214124	1214248	656	+	.	ID="RND-1_FAMILY-470";Tend="2142";Tstart="2018";shortTE="F";uid="81a677b4-6d57-42b8-878f-fd76c9bd6b24"
CAJEWF010000062.1	RepeatMasker	DNA/TcMar-Tc4	1499614	1499937	1637	+	.	ID="RND-1_FAMILY-764";Tend="1076";Tstart="759";shortTE="F";uid="28b31830-6b58-44db-8543-d1709696e006"
CAJEWF010000062.1	RepeatMasker	DNA/Sola-2	1475410	1475654	428	+	.	ID="RND-6_FAMILY-227";Tend="923";Tstart="669";shortTE="F";uid="c92ba894-57de-438b-8c22-529e0860d139"
CAJEWF010000062.1	RepeatMasker	DNA/TcMar-Tc1	1147662	1147888	1018	+	.	ID="MARINER-N2_BTA";Tend="263";Tstart="37";shortTE="F";uid="2e5246d5-3263-4eb5-82a4-a5a64bcfb835"
CAJEWF010000062.1	RepeatMasker	Unknown	504251	504532	1118	+	.	ID="RND-6_FAMILY-9668";TEgroup="ctg_62%7CRND-6_FAMILY-9668%7C1";Tend="972";Tstart="542";shortTE="F";uid="966be1d0-8e39-43fb-beaa-babde99abff4"
CAJEWF010000062.1	RepeatMasker	LTR/Gypsy	41453	41572	755	+	.	ID="RND-6_FAMILY-696";Tend="1808";Tstart="1694";shortTE="F";uid="f2abb43d-9c99-4be0-a185-8bf3c293ed18"
CAJEWF010000062.1	RepeatMasker	Unknown	293991	294226	1495	+	.	ID="RND-1_FAMILY-469";Tend="1056";Tstart="821";shortTE="F";uid="cc2eea04-4ea5-4259-8df3-012b791bfc63"
CAJEWF010000062.1	RepeatMasker	RC/Helitron	783832	784018	627	+	.	ID="RND-1_FAMILY-827";Tend="1658";Tstart="1479";shortTE="F";uid="615f80ff-ca17-4936-b2c7-cbe0fee9a88c"
CAJEWF010000062.1	RepeatMasker	Unknown	1007483	1007947	3594	+	.	ID="RND-4_FAMILY-21";Tend="1399";Tstart="931";shortTE="F";uid="1adbff32-9c34-44c8-a6d0-532d20a707f5"
CAJEWF010000062.1	RepeatMasker	DNA/Academ-1	1848283	1849269	5798	+	.	ID="RND-6_FAMILY-571";Tend="3673";Tstart="2672";shortTE="F";uid="18b6109d-c0dd-4f4c-b483-b5e8101d36d8"
CAJEWF010000062.1	RepeatMasker	DNA	2113206	2113699	3518	+	.	ID="RND-5_FAMILY-312";Tend="1550";Tstart="1058";shortTE="F";uid="f06c5531-5769-43fb-ae69-0a7bb79d056e"
CAJEWF010000062.1	RepeatMasker	DNA/Sola-2	627835	628105	681	+	.	ID="RND-6_FAMILY-443";Tend="2609";Tstart="2360";shortTE="F";uid="78fc384e-4425-4323-96b0-0825fc57039a"
CAJEWF010000062.1	RepeatMasker	Unknown	128298	128893	4774	+	.	ID="RND-3_FAMILY-243";Tend="2222";Tstart="1618";shortTE="F";uid="7919480d-77d0-4d27-a275-69f1f0f12644"
CAJEWF010000062.1	RepeatMasker	DNA/TcMar-Tc1	1310135	1310692	1444	+	.	ID="RND-1_FAMILY-487";Tend="1046";Tstart="496";shortTE="F";uid="d2ea32e1-c35a-46c7-a3a2-1e50be2d2847"
CAJEWF010000062.1	RepeatMasker	LINE/I	1754083	1756365	19720	+	.	ID="RND-6_FAMILY-3469";Tend="4161";Tstart="1893";shortTE="F";uid="edc16a74-1a96-42f6-9650-ebd2fe8d2960"
CAJEWF010000062.1	RepeatMasker	Unknown	986461	986716	581	+	.	ID="RND-6_FAMILY-1232";Tend="2037";Tstart="1793";shortTE="F";uid="e944b865-521d-495a-8b28-62bc5cecde43"
CAJEWF010000062.1	RepeatMasker	Unknown	786575	786731	1037	+	.	ID="RND-5_FAMILY-239";Tend="1850";Tstart="1697";shortTE="F";uid="2491fb95-2d0d-4e89-b493-bf55b620bab6"
CAJEWF010000062.1	RepeatMasker	DNA/Sola-2	805204	805807	3782	+	.	ID="RND-1_FAMILY-349";Tend="1447";Tstart="857";shortTE="F";uid="a9a19cf6-e98b-4802-a028-e3ed5b328fbe"
CAJEWF010000062.1	RepeatMasker	LINE/Dong-R4	1135707	1136156	3840	+	.	ID="RND-6_FAMILY-3574";Tend="2257";Tstart="1808";shortTE="F";uid="434d5420-530b-40b5-9922-bc7e730a7be1"
CAJEWF010000062.1	RepeatMasker	DNA/hAT-hATm	943982	944236	2099	+	.	ID="RND-1_FAMILY-742";Tend="1179";Tstart="915";shortTE="F";uid="c6c6b47b-deba-4fca-9530-6cf675b7c5c0"
CAJEWF010000062.1	RepeatMasker	Unknown	269773	270124	2714	+	.	ID="RND-1_FAMILY-617";Tend="1290";Tstart="950";shortTE="F";uid="bb17891d-d72e-4a5a-a222-bc4a10d1d0bf"
CAJEWF010000062.1	RepeatMasker	DNA/TcMar-m44	1922872	1923017	449	+	.	ID="RND-6_FAMILY-9141";Tend="1629";Tstart="1494";shortTE="F";uid="1eba7a24-5c3d-488b-b1e3-6fd24bc7eedf"
CAJEWF010000062.1	RepeatMasker	DNA/hAT-Tip100	147862	148027	733	+	.	ID="RND-5_FAMILY-3189";Tend="1708";Tstart="1541";shortTE="F";uid="7b020dd8-871d-4e39-a0f7-c8bcd2bcdeba"
CAJEWF010000062.1	RepeatMasker	Unknown	1432121	1432237	760	+	.	ID="RND-6_FAMILY-1247";Tend="1065";Tstart="956";shortTE="F";uid="5dd19f56-6b42-4bb9-8656-ac1b336f3e18"
CAJEWF010000062.1	RepeatMasker	Unknown	1811441	1811847	2779	+	.	ID="RND-6_FAMILY-6580";Tend="744";Tstart="347";shortTE="F";uid="3a6460c0-7fe1-46f6-954f-7c4bc63d7b15"
CAJEWF010000062.1	RepeatMasker	DNA/MULE-MuDR	858538	859626	419	+	.	ID="RND-6_FAMILY-3125";TEgroup="ctg_62%7CRND-6_FAMILY-3125%7C2";Tend="4069";Tstart="220";shortTE="F";uid="e2a7bd88-3661-470a-9d55-b728de910256"
CAJEWF010000062.1	RepeatMasker	DNA/CMC	958148	958274	972	+	.	ID="RND-1_FAMILY-93";Tend="1005";Tstart="879";shortTE="F";uid="20e1fc4a-e08e-44b5-8b53-802f04f3afbb"
CAJEWF010000062.1	RepeatMasker	Unknown	1548954	1549279	1917	+	.	ID="RND-5_FAMILY-4763";Tend="1295";Tstart="972";shortTE="F";uid="0625e487-574c-47c2-a685-65e625f84f9f"
CAJEWF010000062.1	RepeatMasker	DNA/PIF-Spy	395270	395770	3191	+	.	ID="RND-6_FAMILY-765";Tend="1295";Tstart="795";shortTE="F";uid="deb5ba80-4334-4eca-a06d-508d19d8b26e"
CAJEWF010000062.1	RepeatMasker	DNA/PIF-Spy	651561	651798	1087	+	.	ID="RND-1_FAMILY-203";Tend="1241";Tstart="1005";shortTE="F";uid="af60f950-ea82-44ea-a137-ae1000c36cc6"
CAJEWF010000062.1	RepeatMasker	Unknown	1574853	1574983	628	+	.	ID="RND-6_FAMILY-14361";Tend="1348";Tstart="1220";shortTE="F";uid="bd78b36c-7590-412a-8b14-1f2a9180dcbe"
CAJEWF010000062.1	RepeatMasker	Unknown	467332	467489	480	+	.	ID="RND-1_FAMILY-257";Tend="1208";Tstart="1039";shortTE="F";uid="e2b66f39-55eb-4c92-a370-e337eb42f577"
CAJEWF010000062.1	RepeatMasker	DNA/Sola-2	344676	346121	5465	+	.	ID="RND-1_FAMILY-412";TEgroup="ctg_62%7CRND-1_FAMILY-412%7C1";Tend="2848";Tstart="721";shortTE="F";uid="8cb36cc1-cefe-4b89-8d7c-d24bd1dbdaa6"
CAJEWF010000062.1	RepeatMasker	DNA/PIF-Spy	1918668	1920296	13151	+	.	ID="ISL2EU-7N1_BTA";Tend="1630";Tstart="1";shortTE="F";uid="7a3825a9-19e1-4c19-86d0-8c1cc5672ee3"
CAJEWF010000062.1	RepeatMasker	DNA/TcMar-Tc4	1921037	1922168	7980	+	.	ID="rnd-1_family-764";Tend="2392";Tstart="611";shortTE="F";uid="124fb07d-3f07-4d85-a7de-0b5b782afaec"
CAJEWF010000062.1	RepeatMasker	Unknown	1330820	1331320	1764	+	.	ID="RND-1_FAMILY-486";Tend="1195";Tstart="664";shortTE="F";uid="473cbb7a-1157-4dd7-ad9a-c60c5d3a8acc"
CAJEWF010000062.1	RepeatMasker	Unknown	226898	227312	2896	+	.	ID="RND-1_FAMILY-646";Tend="1391";Tstart="972";shortTE="F";uid="1b378b70-088d-41ca-8cd0-f7d91f57c6d8"
CAJEWF010000062.1	RepeatMasker	DNA/Crypton-V	1259073	1259234	879	+	.	ID="RND-1_FAMILY-936";Tend="1367";Tstart="1210";shortTE="F";uid="2164a666-998d-4676-8dfe-ed72fd829b93"
CAJEWF010000062.1	RepeatMasker	LINE/I	346119	347068	7662	+	.	ID="RND-5_FAMILY-3089";Tend="1601";Tstart="698";shortTE="F";uid="3cfa7e08-2510-4f73-b0a5-47638af0ef16"
CAJEWF010000062.1	RepeatMasker	RC/Helitron	1861184	1861759	3538	+	.	ID="RND-5_FAMILY-1005";Tend="1532";Tstart="926";shortTE="F";uid="be47e498-814f-46d6-bfc8-5cca3e3ba445"
CAJEWF010000062.1	RepeatMasker	Unknown	1617653	1618213	1169	+	.	ID="RND-6_FAMILY-4661";Tend="1847";Tstart="1323";shortTE="F";uid="62810a7d-a579-4b26-ad81-1371dcfc0aad"
CAJEWF010000062.1	RepeatMasker	Unknown	1078074	1078241	1379	+	.	ID="RND-1_FAMILY-946";Tend="967";Tstart="798";shortTE="F";uid="5a54430b-8540-43d7-8983-1882d3ff35eb"
CAJEWF010000062.1	RepeatMasker	DNA/Kolobok-T2	267054	267183	846	+	.	ID="RND-1_FAMILY-395";Tend="960";Tstart="835";shortTE="F";uid="8300b6d7-c346-49b0-b9fd-f0cb121e21d3"
CAJEWF010000062.1	RepeatMasker	DNA/Academ-1	1216718	1216977	958	+	.	ID="RND-6_FAMILY-4818";Tend="4167";Tstart="3905";shortTE="F";uid="b209b441-60f7-4ed2-972b-83aacfe6eca5"
CAJEWF010000062.1	RepeatMasker	RC/Helitron	559931	560358	653	+	.	ID="HELITRON-1N1B_BTA";TEgroup="ctg_62%7CHELITRON-1N1B_BTA%7C1";Tend="730";Tstart="396";shortTE="F";uid="d87a98fc-1340-4bb1-8ecc-31393a78b997"
CAJEWF010000062.1	RepeatMasker	DNA/PIF-Spy	465925	467057	7664	+	.	ID="ISL2EU-6N1_BTA";Tend="1138";Tstart="2";shortTE="F";uid="650e964d-a2c0-4a1a-9040-fc11ee00404e"
CAJEWF010000062.1	RepeatMasker	Unknown	716956	717299	1912	+	.	ID="RND-6_FAMILY-4761";Tend="1249";Tstart="904";shortTE="F";uid="c53856cf-5d2b-4569-af95-fdcc87487208"
CAJEWF010000062.1	RepeatMasker	DNA/hAT-hATm	1380513	1380674	697	+	.	ID="RND-5_FAMILY-4017";Tend="1458";Tstart="1297";shortTE="F";uid="f52274bf-0e1f-453c-8aa4-9be6847ae40b"
CAJEWF010000062.1	RepeatMasker	DNA/CMC-EnSpm	274180	280050	39555	+	.	ID="RND-6_FAMILY-4002";TEgroup="ctg_62%7CRND-6_FAMILY-4002%7C1";Tend="6374";Tstart="1";shortTE="F";uid="c4278031-07cb-40f9-a652-faac775a7af9"
CAJEWF010000062.1	RepeatMasker	DNA/TcMar-Mariner	636099	637066	6774	+	.	ID="RND-6_FAMILY-3843";Tend="1903";Tstart="936";shortTE="F";uid="377488e8-7f34-42f7-9ab2-604b8a2644f9"
CAJEWF010000062.1	RepeatMasker	DNA	1949300	1949551	1523	+	.	ID="RND-5_FAMILY-149";Tend="1356";Tstart="1113";shortTE="F";uid="07d74c7f-8d63-4674-83ff-4cd8f563a021"
CAJEWF010000062.1	RepeatMasker	Unknown	290744	292643	7888	+	.	ID="RND-6_FAMILY-3571";TEgroup="ctg_62%7CRND-6_FAMILY-3571%7C3";Tend="2993";Tstart="1085";shortTE="F";uid="b9172d54-f98e-43f6-ba59-c072b9f9d3ed"
CAJEWF010000062.1	RepeatMasker	DNA/Sola-2	948018	948251	1115	+	.	ID="RND-6_FAMILY-7106";Tend="4955";Tstart="4702";shortTE="F";uid="12ca0860-9063-43af-882b-4cb1b5c0c7d6"
CAJEWF010000062.1	RepeatMasker	DNA/PIF-Spy	448056	448350	671	+	.	ID="ISL2EU-3_BTA";Tend="310";Tstart="1";shortTE="F";uid="9241cd4b-e318-4309-89a6-fa2065177ce5"
CAJEWF010000062.1	RepeatMasker	DNA/PIF-Spy	1049937	1050369	3133	+	.	ID="RND-4_FAMILY-883";Tend="1796";Tstart="1345";shortTE="F";uid="3d178c88-ed44-405c-93a8-0539911a027d"
CAJEWF010000062.1	RepeatMasker	Unknown	1386047	1386946	6299	+	.	ID="RND-1_FAMILY-477";Tend="1832";Tstart="942";shortTE="F";uid="13cf823c-2145-47cf-9824-91d70faa0134"
CAJEWF010000062.1	RepeatMasker	RC/Helitron	1434104	1434607	4156	+	.	ID="RND-1_FAMILY-803";Tend="1562";Tstart="914";shortTE="F";uid="34b8abb2-00e2-4a5a-b2cf-78ea3d09c782"
CAJEWF010000062.1	RepeatMasker	DNA/TcMar-Tc1	1583468	1583705	888	+	.	ID="mariner-n3_bta";Tend="292";Tstart="62";shortTE="F";uid="c6261c56-e340-4d1d-8432-5dee1b49906a"
CAJEWF010000062.1	RepeatMasker	Unknown	895501	895827	2614	+	.	ID="RND-1_FAMILY-617";Tend="1286";Tstart="960";shortTE="F";uid="6c17c10c-c92c-4d27-b68a-9c4b50ed60c4"
CAJEWF010000062.1	RepeatMasker	DNA/TcMar-Tc1	1527800	1527967	446	+	.	ID="RND-5_FAMILY-3206";Tend="2807";Tstart="2650";shortTE="F";uid="e1402b22-3b9b-4ba0-9447-c9b7d94c5603"
CAJEWF010000062.1	RepeatMasker	DNA/TcMar-Tc4	55287	55407	5552	+	.	ID="rnd-5_family-1894";Tend="2314";Tstart="1995";shortTE="F";uid="853d534c-ef03-46ed-8147-b3b6a4adc17a"
CAJEWF010000062.1	RepeatMasker	DNA/PIF-Spy	2119883	2120074	416	+	.	ID="ISL2EU-5_BTA";Tend="2495";Tstart="2304";shortTE="F";uid="1edab592-0848-4d99-98be-c9e32eac5676"
CAJEWF010000062.1	RepeatMasker	DNA	540265	540600	1401	+	.	ID="DNA-3_BTA";Tend="1153";Tstart="789";shortTE="F";uid="46dd2cf8-957f-49d6-9a23-1cc8fa00c52b"
CAJEWF010000062.1	RepeatMasker	DNA/PIF-Spy	222012	222363	2101	+	.	ID="ISL2EU-N2_BTA";Tend="498";Tstart="120";shortTE="F";uid="cb39034a-dda7-4ae1-beb9-c92633f89811"
CAJEWF010000062.1	RepeatMasker	DNA/CMC	666693	669930	27094	+	.	ID="RND-1_FAMILY-511";Tend="4090";Tstart="852";shortTE="F";uid="3dbc0d5d-b7ec-4154-9c40-674ed97fe0eb"
CAJEWF010000062.1	RepeatMasker	SINE/5S	747231	747614	1341	+	.	ID="RND-5_FAMILY-1899";Tend="1840";Tstart="1441";shortTE="F";uid="5eea38e8-0058-41fc-be86-70fbbf4e4ec6"
CAJEWF010000062.1	RepeatMasker	DNA/Maverick	1359145	1368651	74136	+	.	ID="rnd-5_family-2556";Tend="9797";Tstart="1";shortTE="F";uid="89b19ad1-044d-478c-b198-3a7fa50f92de"
CAJEWF010000062.1	RepeatMasker	DNA/TcMar-Tc1	1709707	1710699	8618	+	.	ID="MARINER-N1_BTA";Tend="998";Tstart="1";shortTE="F";uid="20921558-8aaa-43ee-ab21-382e4cb32f68"
CAJEWF010000062.1	RepeatMasker	DNA/CMC-EnSpm	1708180	1708310	870	+	.	ID="RND-6_FAMILY-1912";Tend="1076";Tstart="951";shortTE="F";uid="74a499ed-ac5c-4d88-a324-a8d8a673dc63"
CAJEWF010000062.1	RepeatMasker	DNA	104995	105915	6846	+	.	ID="RND-1_FAMILY-626";Tend="1846";Tstart="911";shortTE="F";uid="f064ef77-0423-4df7-8022-353f7aee71c1"
CAJEWF010000062.1	RepeatMasker	SINE/tRNA-Core	1100718	1101054	945	+	.	ID="RND-1_FAMILY-159";TEgroup="ctg_62%7CRND-1_FAMILY-159%7C1";Tend="1339";Tstart="1104";shortTE="F";uid="f454f357-9bc4-4e55-aa1a-77f02ddac52b"
CAJEWF010000062.1	RepeatMasker	DNA/Academ-1	1985332	1987159	6031	+	.	ID="RND-5_FAMILY-307";Tend="3318";Tstart="1506";shortTE="F";uid="7dd2ed35-c567-43be-8507-1b835dc91cc8"
CAJEWF010000062.1	RepeatMasker	Unknown	1408312	1408597	938	+	.	ID="RND-6_FAMILY-1247";Tend="1293";Tstart="984";shortTE="F";uid="2f25f3cb-4fa9-44fd-a80b-b70af9b0abe4"
CAJEWF010000062.1	RepeatMasker	DNA/CMC-Chapaev-3	949239	949461	427	+	.	ID="RND-6_FAMILY-10088";Tend="1816";Tstart="1598";shortTE="F";uid="9a9095bb-ac25-4432-8b79-456def549393"
CAJEWF010000062.1	RepeatMasker	LTR/Gypsy	2200089	2200555	3136	+	.	ID="RND-5_FAMILY-4557";Tend="3030";Tstart="2566";shortTE="F";uid="78dedfb9-c942-4a3b-82c9-4c8fae4f9036"
CAJEWF010000062.1	RepeatMasker	RC/Helitron	1403610	1403809	1386	+	.	ID="HELITRON-1N1_BTA";Tend="361";Tstart="162";shortTE="F";uid="755d90e1-d96d-420b-aaf2-c5f1dacfe62e"
CAJEWF010000062.1	RepeatMasker	Unknown	1633326	1633824	2885	+	.	ID="RND-5_FAMILY-159";Tend="1836";Tstart="1322";shortTE="F";uid="abb4ad44-45dc-4492-9198-f5d5d46d6e0f"
CAJEWF010000062.1	RepeatMasker	DNA	1143374	1143603	899	+	.	ID="DNA-3_BTA";Tend="247";Tstart="1";shortTE="F";uid="806cc8ea-7e68-49c8-9674-26acb87f0873"
CAJEWF010000062.1	RepeatMasker	Unknown	601823	602030	1240	+	.	ID="RND-6_FAMILY-607";Tend="1065";Tstart="863";shortTE="F";uid="3c4b9ea1-3465-4235-bf13-56c0f5714944"
CAJEWF010000062.1	RepeatMasker	LTR/Gypsy	2059654	2061252	4211	+	.	ID="RND-5_FAMILY-400";TEgroup="ctg_62%7CRND-5_FAMILY-400%7C1";Tend="3077";Tstart="1906";shortTE="F";uid="f77ed3ed-c4d2-4424-a879-1fb208a39be9"
CAJEWF010000062.1	RepeatMasker	Unknown	285235	286314	4988	+	.	ID="RND-1_FAMILY-180";Tend="2006";Tstart="556";shortTE="F";uid="6f95661a-4a5d-460c-8a36-dc64b56a14ad"
CAJEWF010000062.1	RepeatMasker	Unknown	389692	390056	3132	+	.	ID="RND-6_FAMILY-1247";Tend="1300";Tstart="936";shortTE="F";uid="6576c7c2-3cc8-4c79-bcf0-d2976fc747df"
CAJEWF010000062.1	RepeatMasker	DNA/Sola-2	568260	568973	4742	+	.	ID="RND-6_FAMILY-871";Tend="3968";Tstart="3257";shortTE="F";uid="faf92159-8e0c-463e-a5e1-4e48b0d54225"
CAJEWF010000062.1	RepeatMasker	Unknown	1097772	1097984	1702	+	.	ID="RND-1_FAMILY-438";Tend="1695";Tstart="1483";shortTE="F";uid="1ec5a660-01fa-408a-9204-6e370d3c0529"
CAJEWF010000062.1	RepeatMasker	DNA/hAT?	1721920	1722399	3400	+	.	ID="RND-1_FAMILY-824";Tend="1369";Tstart="877";shortTE="F";uid="29fe5f14-fd60-402e-9045-99801fa69a24"
CAJEWF010000062.1	RepeatMasker	RC/Helitron	1942612	1942763	1340	+	.	ID="RND-5_FAMILY-3700";Tend="1698";Tstart="1546";shortTE="F";uid="af361f80-990e-45ee-9ade-2e61a616e36a"
CAJEWF010000062.1	RepeatMasker	DNA	1732393	1732545	676	+	.	ID="RND-4_FAMILY-746";Tend="1214";Tstart="1064";shortTE="F";uid="90012ebd-5c6b-4e79-b511-010aaeb825a5"
CAJEWF010000062.1	RepeatMasker	Unknown	1456309	1456628	703	+	.	ID="RND-1_FAMILY-585";Tend="1437";Tstart="1118";shortTE="F";uid="4aa682d1-62c8-4bfe-8ce7-a81f299292e0"
CAJEWF010000062.1	RepeatMasker	RC/Helitron	1092377	1092528	1255	+	.	ID="RND-5_FAMILY-3700";Tend="1692";Tstart="1541";shortTE="F";uid="c7fc0ad0-a88d-4315-a6b8-c503f2cbd96b"
CAJEWF010000062.1	RepeatMasker	Unknown	774367	774567	1502	+	.	ID="RND-6_FAMILY-8210";Tend="1388";Tstart="1192";shortTE="F";uid="53a363a1-de48-4d85-ae8b-d33f2a2dd58f"
CAJEWF010000062.1	RepeatMasker	DNA/Kolobok	1731335	1732111	5653	+	.	ID="RND-1_FAMILY-761";Tend="1998";Tstart="1199";shortTE="F";uid="3753db52-70a0-4bad-8b23-f7afefc0db11"
CAJEWF010000062.1	RepeatMasker	LINE/I	475858	476282	1053	+	.	ID="RND-6_FAMILY-3086";Tend="486";Tstart="116";shortTE="F";uid="332497e8-4f0c-42dd-ac67-3ced26d94035"
CAJEWF010000062.1	RepeatMasker	DNA/CMC	326157	326412	2068	+	.	ID="RND-5_FAMILY-844";Tend="1107";Tstart="852";shortTE="F";uid="84a69f18-fd1e-4e7a-96a2-1aa00c812d3d"
CAJEWF010000062.1	RepeatMasker	Unknown	1425868	1426301	1817	+	.	ID="RND-6_FAMILY-14702";Tend="1458";Tstart="980";shortTE="F";uid="9e5426a1-5c97-4aba-aca8-f45e7d506a81"
CAJEWF010000062.1	RepeatMasker	Unknown	1142395	1142633	1373	+	.	ID="RND-1_FAMILY-971";Tend="881";Tstart="639";shortTE="F";uid="e36b124f-fdd4-4228-989d-7b31fd4ecb7a"
CAJEWF010000062.1	RepeatMasker	DNA/hAT-hATm	247406	247601	1132	+	.	ID="RND-6_FAMILY-7639";Tend="1332";Tstart="1136";shortTE="F";uid="317df705-1426-46f0-a1ae-195f92bcf631"
CAJEWF010000062.1	RepeatMasker	DNA/PIF-Spy	1927307	1927776	450	+	.	ID="RND-5_FAMILY-3006";TEgroup="ctg_62%7CRND-5_FAMILY-3006%7C1";Tend="2625";Tstart="2358";shortTE="F";uid="21601166-64d3-4427-ba45-da24b3f847c5"
CAJEWF010000062.1	RepeatMasker	DNA/Sola-2	1810036	1810609	2573	+	.	ID="rnd-6_family-14157";Tend="773";Tstart="331";shortTE="F";uid="0978ee91-fbd7-43ef-889b-89b7e911afcf"
CAJEWF010000062.1	RepeatMasker	DNA/TcMar-Tc4	874676	874938	1177	+	.	ID="RND-1_FAMILY-764";Tend="870";Tstart="606";shortTE="F";uid="436a9c02-b5b5-4fbb-b3ab-e92d5c82d20c"
CAJEWF010000062.1	RepeatMasker	DNA	1566952	1567144	1296	+	.	ID="RND-6_FAMILY-3855";Tend="2750";Tstart="2557";shortTE="F";uid="f85781f2-7346-4fca-8500-ea14e70f3192"
CAJEWF010000062.1	RepeatMasker	DNA	1206331	1207647	10967	+	.	ID="RND-1_FAMILY-110";Tend="2100";Tstart="777";shortTE="F";uid="87eb0d0a-3a56-449c-8270-d6887a3f696f"
CAJEWF010000062.1	RepeatMasker	DNA/TcMar-Tc4	54331	54735	5552	+	.	ID="rnd-5_family-1894";Tend="1994";Tstart="940";shortTE="F";uid="79bf91b1-b924-4346-862e-88ae91014922"
CAJEWF010000062.1	RepeatMasker	DNA/TcMar-Tc1	1546445	1546702	919	+	.	ID="RND-6_FAMILY-8393";Tend="2166";Tstart="1912";shortTE="F";uid="933025a5-e7f4-4ca3-803f-93e2410b29fa"
CAJEWF010000062.1	RepeatMasker	DNA/Academ-1	106031	106337	1733	+	.	ID="RND-5_FAMILY-307";Tend="1608";Tstart="1296";shortTE="F";uid="a76f695e-9003-4d9a-8e85-5da1e3038b64"
CAJEWF010000062.1	RepeatMasker	DNA/hAT-hATm	57914	59456	3713	+	.	ID="RND-1_FAMILY-578";TEgroup="ctg_62%7CRND-1_FAMILY-578%7C1";Tend="2621";Tstart="707";shortTE="F";uid="1336b28c-f788-45af-b388-c8998d90ed98"
CAJEWF010000062.1	RepeatMasker	DNA/hAT?	1163706	1163919	1843	+	.	ID="HAT-N6_BTA";Tend="285";Tstart="71";shortTE="F";uid="f5aee0dd-8dfe-4c8b-a642-83c5713def2d"
CAJEWF010000062.1	RepeatMasker	Unknown	2254976	2258603	25005	+	.	ID="RND-1_FAMILY-900";Tend="3255";Tstart="1";shortTE="F";uid="9a459e24-1cc3-48d9-8227-8eb87df2fd3b"
CAJEWF010000062.1	RepeatMasker	Unknown	1346512	1346664	456	+	.	ID="RND-6_FAMILY-1118";Tend="1472";Tstart="1315";shortTE="F";uid="750e7a29-eed7-40d4-a5e2-fe93d2db6aeb"
CAJEWF010000062.1	RepeatMasker	Unknown	713736	714043	1432	+	.	ID="RND-6_FAMILY-4761";Tend="1253";Tstart="903";shortTE="F";uid="571a1cfa-464f-498c-b53f-037484e4fbe7"
CAJEWF010000062.1	RepeatMasker	DNA/PIF-Spy	1313130	1313693	959	+	.	ID="RND-6_FAMILY-726";Tend="3226";Tstart="2664";shortTE="F";uid="908ed2bf-9cb6-4aa7-a062-57deefb5c27b"
CAJEWF010000062.1	RepeatMasker	LTR/Copia	1267855	1268014	837	+	.	ID="RND-6_FAMILY-7114";Tend="644";Tstart="490";shortTE="F";uid="40af82f4-08f4-4974-ae4b-ecf3bb0e31c6"
CAJEWF010000062.1	RepeatMasker	DNA/PIF-Spy	882389	882522	986	+	.	ID="ISL2EU-7N1_BTA";Tend="1629";Tstart="1500";shortTE="F";uid="5da53f60-081d-4c15-b259-282726710298"
CAJEWF010000062.1	RepeatMasker	DNA/hAT-hATm	2202038	2202158	761	+	.	ID="RND-6_FAMILY-448";Tend="3365";Tstart="3245";shortTE="F";uid="a1d49ea5-80d8-4c26-8b2e-1db4e04dc571"
CAJEWF010000062.1	RepeatMasker	DNA/Ginger-2	800502	800813	2469	+	.	ID="RND-6_FAMILY-768";Tend="2770";Tstart="2452";shortTE="F";uid="8cb38d35-7e59-4dbd-af4c-29b2698debce"
CAJEWF010000062.1	RepeatMasker	DNA	96149	96398	1794	+	.	ID="RND-6_FAMILY-3855";Tend="2828";Tstart="2559";shortTE="F";uid="44c69f2b-7d03-4628-b2d6-909660bcd048"
CAJEWF010000062.1	RepeatMasker	DNA/PIF-Spy	2135968	2136276	1694	+	.	ID="RND-1_FAMILY-443";Tend="1509";Tstart="1196";shortTE="F";uid="631adecb-0a12-4263-89fe-67fe0b2d2c7b"
CAJEWF010000062.1	RepeatMasker	LINE/R1	1452185	1452359	512	+	.	ID="RND-6_FAMILY-1164";Tend="6616";Tstart="6437";shortTE="F";uid="e5580cbd-ec83-446b-96ad-ddc0fe03bc65"
CAJEWF010000062.1	RepeatMasker	DNA	129074	129258	1252	+	.	ID="RND-5_FAMILY-244";Tend="3360";Tstart="3176";shortTE="F";uid="75c36e0f-a1cc-468f-a751-f3df40f8c5d0"
CAJEWF010000062.1	RepeatMasker	Unknown	686600	686985	2494	+	.	ID="RND-6_FAMILY-2565";Tend="851";Tstart="490";shortTE="F";uid="f9742e86-fa7a-452f-86c0-fa7abd58424b"
CAJEWF010000062.1	RepeatMasker	DNA/Kolobok-Hydra	1381928	1382102	722	+	.	ID="RND-1_FAMILY-473";Tend="1115";Tstart="941";shortTE="F";uid="56e5f17b-283d-4c83-83fa-c67affe19324"
CAJEWF010000062.1	RepeatMasker	LTR/Gypsy	444898	445047	434	+	.	ID="RND-6_FAMILY-4867";Tend="574";Tstart="423";shortTE="F";uid="77e6adff-eb9b-4c51-89aa-8d643a0e1c73"
CAJEWF010000062.1	RepeatMasker	DNA/hAT-hATm	1858771	1859061	1659	+	.	ID="HAT-N4_BTA";Tend="299";Tstart="3";shortTE="F";uid="b2352c66-6d2a-4baf-a607-6519bd6b729e"
CAJEWF010000062.1	RepeatMasker	Unknown	1032896	1033132	1949	+	.	ID="RND-6_FAMILY-5324";Tend="1820";Tstart="1584";shortTE="F";uid="b842400a-6c06-4c98-810b-4e1a4dae7368"
CAJEWF010000062.1	RepeatMasker	Unknown	1478638	1478941	1056	+	.	ID="RND-1_FAMILY-309";TEgroup="ctg_62%7CRND-1_FAMILY-309%7C2";Tend="1053";Tstart="906";shortTE="F";uid="949d7787-5216-48ae-8e2a-5d9ce02c477c"
CAJEWF010000062.1	RepeatMasker	DNA	2031096	2032520	3826	+	.	ID="RND-6_FAMILY-1044";TEgroup="ctg_62%7CRND-6_FAMILY-1044%7C1";Tend="2276";Tstart="263";shortTE="F";uid="95c5f77e-681d-4232-bfba-6b83cd2f7907"
CAJEWF010000062.1	RepeatMasker	DNA	2175438	2175542	659	+	.	ID="RND-5_FAMILY-2645";Tend="1374";Tstart="1268";shortTE="F";uid="439aa821-a49e-4153-939c-1b5732e4c41e"
CAJEWF010000062.1	RepeatMasker	Unknown	100995	101991	8353	+	.	ID="RND-1_FAMILY-614";Tend="1883";Tstart="887";shortTE="F";uid="56e46858-8523-47aa-9ba8-622f36d58d34"
CAJEWF010000062.1	RepeatMasker	DNA/TcMar-Tc1	538560	538727	907	+	.	ID="RND-6_FAMILY-14680";Tend="936";Tstart="755";shortTE="F";uid="d7b69599-ea23-4d31-b01c-096bcdad1efb"
CAJEWF010000062.1	RepeatMasker	DNA/TcMar-Tc1	840748	841365	1515	+	.	ID="RND-5_FAMILY-3206";Tend="2460";Tstart="1859";shortTE="F";uid="ccece382-c642-4d2a-beb5-46992606d33e"
CAJEWF010000062.1	RepeatMasker	DNA/Zator	1723341	1723725	2531	+	.	ID="RND-1_FAMILY-980";Tend="1599";Tstart="1221";shortTE="F";uid="c5b3474a-62ba-44ce-8c19-3683402e7894"
CAJEWF010000062.1	RepeatMasker	DNA/PIF-Spy	540611	541334	5862	+	.	ID="ISL2EU-N2_BTA";Tend="1326";Tstart="617";shortTE="F";uid="55237aa2-f36a-4cca-8727-70e1481a8c4e"
CAJEWF010000062.1	RepeatMasker	LINE/RTE-BovB	1302689	1303377	5208	+	.	ID="RND-6_FAMILY-7272";Tend="4009";Tstart="3331";shortTE="F";uid="b3fb0252-973c-4535-9da0-243affaa2a49"
CAJEWF010000062.1	RepeatMasker	Unknown	417464	417879	2408	+	.	ID="RND-6_FAMILY-2988";Tend="1680";Tstart="1271";shortTE="F";uid="14da19db-3b06-4b07-a37b-b5cae146a6f6"
CAJEWF010000062.1	RepeatMasker	RC/Helitron	1585031	1585431	1696	+	.	ID="RND-6_FAMILY-1333";Tend="2225";Tstart="1848";shortTE="F";uid="829e114e-6b8d-4e14-bd9c-e9a5cd6ceab7"
CAJEWF010000062.1	RepeatMasker	Unknown	957627	957839	1134	+	.	ID="RND-1_FAMILY-880";Tend="1212";Tstart="1007";shortTE="F";uid="36ed6c75-c6a0-49a5-a388-e8ce7ba9b616"
CAJEWF010000062.1	RepeatMasker	DNA/hAT?	818242	818454	1299	+	.	ID="RND-5_FAMILY-183";Tend="1199";Tstart="987";shortTE="F";uid="cfa75001-57ec-4290-ba1c-3f593922a0d7"
CAJEWF010000062.1	RepeatMasker	LINE/CR1-Zenon	1012775	1013008	1844	+	.	ID="RND-6_FAMILY-1306";Tend="1200";Tstart="968";shortTE="F";uid="8ee48f1f-dc5d-4c98-b67e-3955da073fc4"
CAJEWF010000062.1	RepeatMasker	DNA/PIF-Spy	584397	584552	830	+	.	ID="RND-5_FAMILY-1569";Tend="615";Tstart="451";shortTE="F";uid="bda0a6e7-ebaf-4a6a-9a90-27585dd01074"
CAJEWF010000062.1	RepeatMasker	DNA/Ginger-2	332842	333296	3232	+	.	ID="rnd-1_family-429";Tend="2550";Tstart="2151";shortTE="F";uid="92ea987c-67b3-4c06-9ae0-956e114d6e29"
CAJEWF010000062.1	RepeatMasker	DNA/hAT-hATm	1822353	1823279	6812	+	.	ID="RND-1_FAMILY-578";Tend="1642";Tstart="715";shortTE="F";uid="433debf8-e938-406d-b7a8-9c9ff2f1e8cc"
CAJEWF010000062.1	RepeatMasker	Unknown	1377054	1377654	3625	+	.	ID="RND-6_FAMILY-6020";Tend="1541";Tstart="938";shortTE="F";uid="6abd78cb-6275-41ed-8d4a-e6ac88a9a0b2"
CAJEWF010000062.1	RepeatMasker	Unknown	97238	99578	19325	+	.	ID="RND-1_FAMILY-807";Tend="3177";Tstart="826";shortTE="F";uid="c1fe4cbf-531f-432f-8690-daaf54d779f3"
CAJEWF010000062.1	RepeatMasker	DNA	1085594	1085937	754	+	.	ID="dna-4_bta";Tend="261";Tstart="1";shortTE="F";uid="e4755664-0207-420e-892c-977a13609073"
CAJEWF010000062.1	RepeatMasker	DNA/PIF-Spy	508515	509209	4861	+	.	ID="ISL2EU-N2_BTA";Tend="695";Tstart="1";shortTE="F";uid="8ca33a44-0935-4d99-81af-419b81fff551"
CAJEWF010000062.1	RepeatMasker	DNA/PIF-Spy	1851594	1852376	5313	+	.	ID="ISL2EU-N2_BTA";Tend="789";Tstart="8";shortTE="F";uid="fe96b15f-2f94-41ec-9390-e4b5528154eb"
CAJEWF010000062.1	RepeatMasker	DNA	2224068	2224329	1959	+	.	ID="RND-5_FAMILY-2645";Tend="1268";Tstart="1007";shortTE="F";uid="551171ff-afa0-46eb-8118-dfd2ca240f1c"
CAJEWF010000062.1	RepeatMasker	DNA/PIF-Spy	70502	71722	666	+	.	ID="RND-1_FAMILY-597";TEgroup="ctg_62%7CRND-1_FAMILY-597%7C1";Tend="2705";Tstart="891";shortTE="F";uid="84172cc1-87fd-496d-8274-1131378ceca7"
CAJEWF010000062.1	RepeatMasker	Unknown	764771	764874	474	+	.	ID="RND-6_FAMILY-1232";Tend="1123";Tstart="1018";shortTE="F";uid="8aeaea37-b085-4b22-ab36-847aec3a9e9e"
CAJEWF010000062.1	RepeatMasker	DNA/TcMar-Tc1	369339	369665	2333	+	.	ID="MARINER-N3_BTA";Tend="488";Tstart="160";shortTE="F";uid="e48c4959-8c73-496a-a310-3cd953ba482e"
CAJEWF010000062.1	RepeatMasker	DNA/PIF-Spy	2087437	2088172	5342	+	.	ID="ISL2EU-2N2_BTA";Tend="1151";Tstart="373";shortTE="F";uid="c5e91ba4-558a-47e6-b387-470f49fbc019"
CAJEWF010000062.1	RepeatMasker	RC/Helitron	1254275	1256278	12671	+	.	ID="RND-6_FAMILY-10276";Tend="3692";Tstart="847";shortTE="F";uid="d06d7256-28b1-48d2-89e7-f2e0dbac8bbe"
CAJEWF010000062.1	RepeatMasker	Unknown	1014722	1014902	1588	+	.	ID="RND-1_FAMILY-714";Tend="1132";Tstart="952";shortTE="F";uid="57eca6d7-ffc7-4ba4-93cd-1bd32aed5609"
CAJEWF010000062.1	RepeatMasker	DNA	1150313	1150695	2632	+	.	ID="RND-3_FAMILY-28";Tend="1286";Tstart="899";shortTE="F";uid="d4c9fd35-75f5-4f96-9dd1-53d4ce8869a9"
CAJEWF010000062.1	RepeatMasker	LINE/Penelope	2106129	2106567	767	+	.	ID="RND-6_FAMILY-9508";Tend="1689";Tstart="1252";shortTE="F";uid="70492255-b6bb-44f3-95c3-22173708e985"
CAJEWF010000062.1	RepeatMasker	Unknown	1543143	1543542	1669	+	.	ID="RND-1_FAMILY-286";Tend="1341";Tstart="922";shortTE="F";uid="aa44aab3-1405-4544-9051-82bb53f45aae"
CAJEWF010000062.1	RepeatMasker	DNA	684427	684998	802	+	.	ID="RND-6_FAMILY-3317";TEgroup="ctg_62%7CRND-6_FAMILY-3317%7C1";Tend="3188";Tstart="2470";shortTE="F";uid="5ded7eaf-fe77-4764-a330-1eb80dbb5d6d"
CAJEWF010000062.1	RepeatMasker	DNA/Academ-1	392134	392467	2203	+	.	ID="RND-6_FAMILY-591";Tend="729";Tstart="400";shortTE="F";uid="8babd6ef-6139-4b1d-bc39-bf20dc403fea"
CAJEWF010000062.1	RepeatMasker	DNA/TcMar-Tc1	1577452	1578804	3555	+	.	ID="RND-1_FAMILY-889";TEgroup="ctg_62%7CRND-1_FAMILY-889%7C1";Tend="1443";Tstart="823";shortTE="F";uid="945c79ae-306e-46db-acfa-0dc1f1b51f36"
CAJEWF010000062.1	RepeatMasker	DNA	2173723	2173957	1136	+	.	ID="DNA-11_BTA";Tend="512";Tstart="275";shortTE="F";uid="d176663f-4cad-438a-b01b-315571f4d918"
CAJEWF010000062.1	RepeatMasker	DNA/hAT-hATm	569806	570064	632	+	.	ID="RND-6_FAMILY-448";Tend="2992";Tstart="2715";shortTE="F";uid="d6af0847-c760-44bf-aed6-e8c0a360a246"
CAJEWF010000062.1	RepeatMasker	Unknown	2224902	2225209	2384	+	.	ID="RND-1_FAMILY-202";Tend="1223";Tstart="915";shortTE="F";uid="0ed2f71b-661b-4891-ade7-c2b4ebb6d6c8"
CAJEWF010000062.1	RepeatMasker	DNA	1934111	1934244	459	+	.	ID="RND-2_FAMILY-6";Tend="1301";Tstart="1163";shortTE="F";uid="d3c86d97-0f3a-456b-8a2b-754bac0d9033"
CAJEWF010000062.1	RepeatMasker	Unknown	1481520	1482049	2981	+	.	ID="RND-1_FAMILY-631";Tend="1442";Tstart="916";shortTE="F";uid="8cbdad02-db0f-44f3-9dbc-38486f346743"
CAJEWF010000062.1	RepeatMasker	Unknown	184838	185440	4687	+	.	ID="RND-1_FAMILY-454";Tend="1522";Tstart="922";shortTE="F";uid="9c29cde6-4bec-421f-94d5-90a6feee633f"
CAJEWF010000062.1	RepeatMasker	Unknown	1127396	1127819	2106	+	.	ID="RND-6_FAMILY-9000";Tend="1818";Tstart="1382";shortTE="F";uid="2d1572fa-ff1c-4167-9b75-9344bff55e00"
CAJEWF010000062.1	RepeatMasker	LINE/R2	1882142	1882299	786	+	.	ID="RND-6_FAMILY-8704";Tend="917";Tstart="760";shortTE="F";uid="3f859c91-9c86-4614-9e63-4684dab4331d"
CAJEWF010000062.1	RepeatMasker	DNA	1015433	1015936	4224	+	.	ID="DNA-1_BTA";Tend="504";Tstart="1";shortTE="F";uid="9b279181-501f-458a-a055-20dbcd245d41"
CAJEWF010000062.1	RepeatMasker	DNA/hAT-hATm	602028	604347	19557	+	.	ID="RND-6_FAMILY-13683";Tend="3091";Tstart="781";shortTE="F";uid="cece407f-5441-4f5e-979d-89317b3445ed"
CAJEWF010000062.1	RepeatMasker	DNA/TcMar-Tc1	1925921	1926306	550	+	.	ID="RND-6_FAMILY-8393";Tend="1704";Tstart="1376";shortTE="F";uid="0a19bac5-e4d0-411f-8f80-e16d760a76f8"
CAJEWF010000062.1	RepeatMasker	DNA/hAT-hATm	211090	212135	7378	+	.	ID="RND-1_FAMILY-578";Tend="1749";Tstart="706";shortTE="F";uid="1e91cd40-9fef-4541-be23-4348d975f302"
CAJEWF010000062.1	RepeatMasker	RC/Helitron	1879086	1879345	2001	+	.	ID="RND-1_FAMILY-780";Tend="1235";Tstart="969";shortTE="F";uid="f6727a02-0ffa-4d6d-b724-4a254b6dee53"
CAJEWF010000062.1	RepeatMasker	DNA/TcMar-Tc1	1652155	1653445	1772	+	.	ID="RND-5_FAMILY-3206";TEgroup="ctg_62%7CRND-5_FAMILY-3206%7C6";Tend="2460";Tstart="1721";shortTE="F";uid="e2bb0bb8-c2c3-416f-bf9e-9534048dd680"
CAJEWF010000062.1	RepeatMasker	RC/Helitron	1494725	1494897	1354	+	.	ID="HELITRON-N2_BTA";Tend="169";Tstart="1";shortTE="F";uid="748573e6-8a7d-4e48-89f8-3a00ea118357"
CAJEWF010000062.1	RepeatMasker	DNA/TcMar-Tc1	1133936	1134043	809	+	.	ID="MARINER-N3_BTA";Tend="108";Tstart="1";shortTE="F";uid="4e612b8d-153e-4bdc-8779-c1e4a13cc0b5"
CAJEWF010000062.1	RepeatMasker	DNA/TcMar-Tc1	581493	581862	2904	+	.	ID="MARINER-N1_BTA";Tend="374";Tstart="1";shortTE="F";uid="7f0809c9-fd1d-4328-8d73-4f045e2da0c5"
CAJEWF010000062.1	RepeatMasker	DNA/Sola-2	988496	989080	2447	+	.	ID="rnd-6_family-443";Tend="1511";Tstart="965";shortTE="F";uid="c8680862-ea28-47f9-9126-2127a3f094fe"
CAJEWF010000062.1	RepeatMasker	DNA	701389	701658	1203	+	.	ID="DNA-11_BTA";Tend="274";Tstart="3";shortTE="F";uid="796d557b-f6a2-4b24-852c-da1fe687187e"
CAJEWF010000062.1	RepeatMasker	Unknown	1616230	1616736	4078	+	.	ID="RND-5_FAMILY-344";Tend="1405";Tstart="899";shortTE="F";uid="6f2d0951-d4d0-4b91-b436-066d8e0ddec1"
CAJEWF010000062.1	RepeatMasker	DNA/TcMar-Tc1	479309	479560	462	+	.	ID="RND-5_FAMILY-3206";Tend="2900";Tstart="2639";shortTE="F";uid="3d62cccb-8a59-48d6-a3c5-d20eb72b9be6"
CAJEWF010000062.1	RepeatMasker	Unknown	1675343	1675497	584	+	.	ID="RND-3_FAMILY-330";Tend="1336";Tstart="1186";shortTE="F";uid="15e43f58-efc1-473b-9224-e6d3a31c866e"
CAJEWF010000062.1	RepeatMasker	DNA	1568756	1568925	844	+	.	ID="DNA-11_BTA";Tend="170";Tstart="7";shortTE="F";uid="1929a500-3a9a-4eb1-878f-767fb9f0aec4"
CAJEWF010000062.1	RepeatMasker	DNA/Sola-2	1174877	1175394	3815	+	.	ID="RND-1_FAMILY-975";Tend="1311";Tstart="776";shortTE="F";uid="d84b5e51-af48-4eba-a9df-2689bf7ff7f0"
CAJEWF010000062.1	RepeatMasker	Unknown	118756	119034	1758	+	.	ID="RND-6_FAMILY-2397";Tend="1177";Tstart="902";shortTE="F";uid="5a9b8383-37d7-46da-903b-d04446a6de4d"
CAJEWF010000062.1	RepeatMasker	DNA/Crypton-V	511612	514023	18311	+	.	ID="CRYPTONV-N1_BTA";Tend="2423";Tstart="1";shortTE="F";uid="1dbb4c7d-3bbd-4a8a-9236-98556ecba3f9"
CAJEWF010000062.1	RepeatMasker	DNA/CMC	411209	411516	1945	+	.	ID="rnd-5_family-844";Tend="1104";Tstart="855";shortTE="F";uid="e8455b14-1d21-4a50-934a-acd5e5d06043"
CAJEWF010000062.1	RepeatMasker	LINE/I	814935	815161	1630	+	.	ID="RND-5_FAMILY-3089";Tend="1614";Tstart="1394";shortTE="F";uid="e7e701e8-16aa-4f02-98f4-9ae6433709b0"
CAJEWF010000062.1	RepeatMasker	DNA/PIF-Spy	486816	487618	3770	+	.	ID="RND-5_FAMILY-878";Tend="1617";Tstart="807";shortTE="F";uid="10689996-ca5c-47c1-8444-54521d533a67"
CAJEWF010000062.1	RepeatMasker	DNA/TcMar-Tc1	1313725	1314057	1960	+	.	ID="MARINER-N1_BTA";Tend="880";Tstart="540";shortTE="F";uid="872fc10b-5e6b-4be1-9701-2942b2576dd9"
CAJEWF010000062.1	RepeatMasker	DNA/Sola-2	239653	240411	4105	+	.	ID="SOLA2-N1_BTA";Tend="756";Tstart="1";shortTE="F";uid="3d60c464-ae9a-4eb1-bcf1-4c2dcdae5b72"
CAJEWF010000062.1	RepeatMasker	DNA/PIF-Spy	1411621	1411782	1022	+	.	ID="ISL2EU-N1_BTA";Tend="168";Tstart="1";shortTE="F";uid="4ef41d58-81ba-4c06-be20-166dd990f26d"
CAJEWF010000062.1	RepeatMasker	DNA/Maverick	1794498	1795092	999	+	.	ID="RND-1_FAMILY-579";Tend="2950";Tstart="2355";shortTE="F";uid="2935fe85-e8b8-4936-a57c-c4b700e277ac"
CAJEWF010000062.1	RepeatMasker	LINE/CR1-Zenon	1644958	1645064	768	+	.	ID="RND-6_FAMILY-1306";Tend="1111";Tstart="1004";shortTE="F";uid="009f25b1-785c-4a8d-8eed-241ce124629f"
CAJEWF010000062.1	RepeatMasker	DNA	45629	45731	770	+	.	ID="RND-5_FAMILY-3769";Tend="2063";Tstart="1962";shortTE="F";uid="8937dd53-6fcf-41af-a327-62c5948e3739"
CAJEWF010000062.1	RepeatMasker	DNA/CMC-EnSpm	1883271	1883472	1197	+	.	ID="RND-1_FAMILY-258";Tend="2675";Tstart="2474";shortTE="F";uid="2980c24c-6b7a-4dd2-813c-71b8a05cba17"
CAJEWF010000062.1	RepeatMasker	Unknown	863045	865270	16263	+	.	ID="RND-6_FAMILY-7665";Tend="2964";Tstart="738";shortTE="F";uid="ace01081-69b5-4c0f-927d-43dbc42f4577"
CAJEWF010000062.1	RepeatMasker	SINE/5S	1323060	1323214	1036	+	.	ID="RND-5_FAMILY-1899";Tend="570";Tstart="415";shortTE="F";uid="e4d720c4-7d62-4c69-989f-8f610e3091a4"
CAJEWF010000062.1	RepeatMasker	DNA	303760	304169	1241	+	.	ID="RND-6_FAMILY-467";TEgroup="ctg_62%7CRND-6_FAMILY-467%7C1";Tend="786";Tstart="469";shortTE="F";uid="1d67ca24-91a1-476b-a0a9-9ef63ee1d90a"
CAJEWF010000062.1	RepeatMasker	DNA/CMC-EnSpm	1786809	1787269	2494	+	.	ID="rnd-6_family-6392";Tend="478";Tstart="14";shortTE="F";uid="554d7fba-cf61-4008-936c-930db888a736"
CAJEWF010000062.1	RepeatMasker	DNA	858227	858476	1032	+	.	ID="RND-1_FAMILY-532";Tend="6376";Tstart="6104";shortTE="F";uid="13ad334f-ded4-4446-85a7-d1f7c7f4b8e7"
CAJEWF010000062.1	RepeatMasker	RC/Helitron	1599150	1599311	1222	+	.	ID="HELITRON-N3_BTA";Tend="164";Tstart="1";shortTE="F";uid="e9fbf3ce-a79e-4f35-b9ae-a90b6e72bbaa"
CAJEWF010000062.1	RepeatMasker	RC/Helitron	507830	508109	2038	+	.	ID="RND-6_FAMILY-631";Tend="2636";Tstart="2338";shortTE="F";uid="2f01d7b4-b17f-49ec-bc22-9d6618e42181"
CAJEWF010000062.1	RepeatMasker	DNA/Sola-2	315061	316806	7867	+	.	ID="RND-6_FAMILY-5922";TEgroup="ctg_62%7CRND-6_FAMILY-5922%7C1";Tend="2184";Tstart="457";shortTE="F";uid="e2758dd4-3891-4935-8b71-5fe07b23da5a"
CAJEWF010000062.1	RepeatMasker	RC/Helitron	492380	493087	4574	+	.	ID="HELITRON-1N1B_BTA";Tend="748";Tstart="2";shortTE="F";uid="fd26e5b4-79b4-4966-a567-c2f8051b1d47"
CAJEWF010000062.1	RepeatMasker	DNA/CMC-Transib	1260220	1260492	928	+	.	ID="RND-6_FAMILY-1967";Tend="658";Tstart="442";shortTE="F";uid="21dc7704-0474-42d6-ac0c-48215ef11fd5"
CAJEWF010000062.1	RepeatMasker	Unknown	1819976	1820485	4300	+	.	ID="RND-1_FAMILY-399";Tend="1384";Tstart="875";shortTE="F";uid="dbe4d437-1085-4b6d-8706-57396fed092b"
CAJEWF010000062.1	RepeatMasker	DNA	941447	941611	438	+	.	ID="RND-5_FAMILY-312";Tend="1511";Tstart="1347";shortTE="F";uid="f339563b-a67c-4d55-b5a8-800c88096b4a"
CAJEWF010000062.1	RepeatMasker	DNA/TcMar-Tc1	1260562	1260854	2346	+	.	ID="MARINER-N1_BTA";Tend="998";Tstart="706";shortTE="F";uid="5ebe4d1f-877c-49c8-a20b-4e3e8e69436a"
CAJEWF010000062.1	RepeatMasker	Unknown	1499481	1499658	759	+	.	ID="RND-5_FAMILY-747";Tend="916";Tstart="726";shortTE="F";uid="24549516-640b-4761-a39e-1aa30f66d727"
CAJEWF010000062.1	RepeatMasker	DNA/hAT	1161222	1161512	1053	+	.	ID="RND-5_FAMILY-1891";Tend="1187";Tstart="916";shortTE="F";uid="8ed908a0-23ea-4e54-9adc-fdad143facba"
CAJEWF010000062.1	RepeatMasker	DNA/TcMar-Tc1	364997	366201	7403	+	.	ID="MARINER-N2_BTA";Tend="1202";Tstart="1";shortTE="F";uid="2c887984-c8c6-4d62-ab42-37d97fcd4d1e"
CAJEWF010000062.1	RepeatMasker	LTR/Copia	1631890	1632170	1141	+	.	ID="RND-6_FAMILY-10392";Tend="925";Tstart="658";shortTE="F";uid="f903156c-8ed0-4032-a842-5f564a2f8f0c"
CAJEWF010000062.1	RepeatMasker	DNA/PIF-Spy	1101458	1101607	464	+	.	ID="RND-5_FAMILY-827";Tend="1481";Tstart="1332";shortTE="F";uid="b9d8f593-2d0c-434b-b0c0-6bc8d602b456"
CAJEWF010000062.1	RepeatMasker	Unknown	1353827	1353974	926	+	.	ID="RND-6_FAMILY-2007";Tend="2216";Tstart="2067";shortTE="F";uid="9174cf08-78da-4d5b-9070-1a50b166228c"
CAJEWF010000062.1	RepeatMasker	LINE/L2	321855	322535	5516	+	.	ID="RND-6_FAMILY-5920";Tend="1602";Tstart="923";shortTE="F";uid="b918d77f-939a-4d6e-90a0-7fdb4e4a298c"
CAJEWF010000062.1	RepeatMasker	DNA/Crypton-V	2116008	2116150	946	+	.	ID="RND-6_FAMILY-2996";Tend="2347";Tstart="2203";shortTE="F";uid="ca8d1bb8-8647-4c2f-a046-1061daa37192"
CAJEWF010000062.1	RepeatMasker	DNA/TcMar-Tc1	1499297	1499397	466	+	.	ID="RND-6_FAMILY-8393";Tend="1161";Tstart="1060";shortTE="F";uid="288f7731-4a74-4c6f-b102-2a427983f646"
CAJEWF010000062.1	RepeatMasker	DNA/TcMar-Tc1	758307	758571	803	+	.	ID="mariner-n2_bta";Tend="263";Tstart="37";shortTE="F";uid="4e81a665-3cc7-44b5-aa3e-44b20d75b546"
CAJEWF010000062.1	RepeatMasker	DNA/Sola-2	2213379	2213576	602	+	.	ID="RND-6_FAMILY-1231";Tend="1081";Tstart="897";shortTE="F";uid="542c952c-b23e-4196-a802-ebdac71e7e59"
CAJEWF010000062.1	RepeatMasker	Unknown	1475083	1475333	1189	+	.	ID="RND-1_FAMILY-36";Tend="1205";Tstart="952";shortTE="F";uid="f2e9ce7d-c957-4810-a58e-1806ac6889c2"
CAJEWF010000062.1	RepeatMasker	DNA/Academ-1	949808	950051	1328	+	.	ID="RND-1_FAMILY-576";Tend="1040";Tstart="796";shortTE="F";uid="37f1d167-2324-4d93-b3f5-294c9f8ddce1"
CAJEWF010000062.1	RepeatMasker	Unknown	586130	586241	694	+	.	ID="RND-6_FAMILY-17872";Tend="1053";Tstart="945";shortTE="F";uid="ffa466a0-8862-49c8-87c9-da65869afffa"
CAJEWF010000062.1	RepeatMasker	DNA/TcMar-Mariner	320458	321403	5788	+	.	ID="RND-5_FAMILY-2739";Tend="1916";Tstart="960";shortTE="F";uid="6771b295-d920-4414-9fed-2be3d460778f"
CAJEWF010000062.1	RepeatMasker	DNA/CMC	1727387	1727587	732	+	.	ID="RND-1_FAMILY-81";Tend="1169";Tstart="953";shortTE="F";uid="d53083f4-47ad-413f-bdb6-7b6fcdd730d3"
CAJEWF010000062.1	RepeatMasker	DNA/PIF-Spy	1455369	1456303	1315	+	.	ID="ISL2EU-N2_BTA";TEgroup="ctg_62%7CISL2EU-N2_BTA%7C4";Tend="1326";Tstart="1";shortTE="F";uid="e32f9ca2-b266-4569-a7cb-7c3d04736fe9"
CAJEWF010000062.1	RepeatMasker	Unknown	718337	718519	481	+	.	ID="RND-6_FAMILY-14361";Tend="516";Tstart="332";shortTE="F";uid="61f9bf48-0ea7-4fe1-94d9-ab30d0473b9d"
CAJEWF010000062.1	RepeatMasker	DNA/TcMar-Tc1	687231	689492	11851	+	.	ID="RND-1_FAMILY-553";TEgroup="ctg_62%7CRND-1_FAMILY-553%7C1";Tend="2216";Tstart="131";shortTE="F";uid="776f7000-ece1-4732-bc88-9b6ff2dc3c7b"
CAJEWF010000062.1	RepeatMasker	DNA/Crypton-V	2181685	2183049	8546	+	.	ID="CRYPTONV-N1_BTA";Tend="1820";Tstart="449";shortTE="F";uid="6da8497d-c55e-4158-b4b9-77e117273351"
CAJEWF010000062.1	RepeatMasker	DNA/TcMar-Tc1	1155064	1155980	970	+	.	ID="mariner-n1_bta";Tend="885";Tstart="1";shortTE="F";uid="1f69db50-8335-4589-aebb-3eac926ecd47"
CAJEWF010000062.1	RepeatMasker	DNA/CMC-EnSpm	40619	41452	5575	+	.	ID="RND-5_FAMILY-567";TEgroup="ctg_62%7CRND-5_FAMILY-567%7C1";Tend="5039";Tstart="4307";shortTE="F";uid="e75ada92-67f5-4ee9-a565-79836eccd49c"
CAJEWF010000062.1	RepeatMasker	DNA/hAT?	1826876	1827142	2169	+	.	ID="HAT-N6_BTA";Tend="295";Tstart="30";shortTE="F";uid="b7e02333-93d5-47b5-b093-bf3a4a2b31ab"
CAJEWF010000062.1	RepeatMasker	DNA	2038327	2038465	457	+	.	ID="RND-6_FAMILY-9444";Tend="3053";Tstart="2885";shortTE="F";uid="1cc32250-382d-45d8-b130-2968e7d38683"
CAJEWF010000062.1	RepeatMasker	Unknown	418852	419000	893	+	.	ID="RND-6_FAMILY-5984";Tend="1534";Tstart="1379";shortTE="F";uid="94f23725-1402-492d-8071-e0fae293bb22"
CAJEWF010000062.1	RepeatMasker	RC/Helitron	542232	542359	1000	+	.	ID="HELITRON-N3_BTA";Tend="129";Tstart="1";shortTE="F";uid="28962f4a-4a2d-42ac-8603-97293a089aca"
CAJEWF010000062.1	RepeatMasker	RC/Helitron	505607	505737	655	+	.	ID="RND-6_FAMILY-631";Tend="930";Tstart="801";shortTE="F";uid="4604fcba-5f81-4dac-b3a3-a2e21c112bc4"
CAJEWF010000062.1	RepeatMasker	DNA/TcMar-Tc1	835080	835684	1856	+	.	ID="rnd-5_family-3206";Tend="2321";Tstart="1859";shortTE="F";uid="c49568d4-fff0-44aa-9b35-cd6776239ffb"
CAJEWF010000062.1	RepeatMasker	DNA/TcMar-Tc1	1702052	1702174	851	+	.	ID="RND-6_FAMILY-10580";Tend="3441";Tstart="3319";shortTE="F";uid="059131a4-aed4-4c16-a456-7b507025ce0f"
CAJEWF010000062.1	RepeatMasker	DNA/PIF-Spy	2143886	2145855	16742	+	.	ID="RND-1_FAMILY-597";Tend="2814";Tstart="846";shortTE="F";uid="bb98a65c-013d-477c-9bef-2608e249f229"
CAJEWF010000062.1	RepeatMasker	Unknown	723263	723660	1879	+	.	ID="RND-4_FAMILY-1778";Tend="1349";Tstart="929";shortTE="F";uid="6d2d469f-b7bb-4485-b35e-22e097d32d2e"
CAJEWF010000062.1	RepeatMasker	Unknown	340006	340138	490	+	.	ID="RND-1_FAMILY-363";Tend="1037";Tstart="895";shortTE="F";uid="ea24c30e-7c81-44c0-86fc-6a756b201574"
CAJEWF010000062.1	RepeatMasker	DNA/P	496857	498733	9275	+	.	ID="RND-5_FAMILY-2002";Tend="2947";Tstart="1067";shortTE="F";uid="995b49e5-29e7-4ad3-b7c6-27e3b1ebeb25"
CAJEWF010000062.1	RepeatMasker	DNA/hAT-hATm	2118125	2118255	538	+	.	ID="RND-6_FAMILY-7639";Tend="698";Tstart="567";shortTE="F";uid="4635b79d-ea6f-4f90-8859-c29585404980"
CAJEWF010000062.1	RepeatMasker	Unknown	1411012	1411535	1290	+	.	ID="RND-6_FAMILY-11755";Tend="1925";Tstart="1452";shortTE="F";uid="7e6d5145-5ac0-4835-94e7-da30b3bd6839"
CAJEWF010000062.1	RepeatMasker	LINE/I	1059794	1060145	471	+	.	ID="RND-6_FAMILY-3086";Tend="1686";Tstart="1346";shortTE="F";uid="02841520-3d8e-438b-85a9-fa08142aecc2"
CAJEWF010000062.1	RepeatMasker	DNA	1732964	1733232	2323	+	.	ID="RND-5_FAMILY-852";Tend="1396";Tstart="1128";shortTE="F";uid="3d7e1825-6fab-42df-a264-20d2db6a301f"
CAJEWF010000062.1	RepeatMasker	DNA/TcMar-Tc1	1569993	1570256	2162	+	.	ID="rnd-5_family-3206";Tend="2458";Tstart="2138";shortTE="F";uid="c6c94084-8212-493a-80d4-a547bf0ae027"
CAJEWF010000062.1	RepeatMasker	DNA/Sola-2	813347	814937	13123	+	.	ID="RND-1_FAMILY-349";Tend="2452";Tstart="857";shortTE="F";uid="138e2bcc-b3ba-4435-979b-29d9c15cfdcb"
CAJEWF010000062.1	RepeatMasker	DNA	2018431	2018699	2246	+	.	ID="RND-5_FAMILY-852";Tend="1396";Tstart="1128";shortTE="F";uid="4e36b60d-2b1a-4b40-93da-0c1c3c2bc988"
CAJEWF010000062.1	RepeatMasker	DNA/Academ-1	1633826	1634540	6207	+	.	ID="RND-1_FAMILY-406";Tend="1680";Tstart="965";shortTE="F";uid="95d2e61d-dfb4-423c-b2d4-e3df1e402e80"
CAJEWF010000062.1	RepeatMasker	DNA/Zator	1416474	1417535	6766	+	.	ID="RND-6_FAMILY-5038";Tend="1809";Tstart="814";shortTE="F";uid="69b7d4f8-43d5-4a9c-8c28-325649939217"
CAJEWF010000062.1	RepeatMasker	LINE/L2	65297	66065	1539	+	.	ID="DAPHNE-3_BTA";Tend="4638";Tstart="3871";shortTE="F";uid="4d6d725c-1c98-46de-b181-d969436adf68"
CAJEWF010000062.1	RepeatMasker	Unknown	871799	871986	813	+	.	ID="RND-6_FAMILY-31360";Tend="1058";Tstart="872";shortTE="F";uid="33581f8e-b514-49c4-9b34-59eee776c6e3"
CAJEWF010000062.1	RepeatMasker	DNA	2046196	2046699	2438	+	.	ID="DNA-1_BTA";Tend="504";Tstart="1";shortTE="F";uid="1e106c16-877b-44e3-92f7-33fee302026f"
CAJEWF010000062.1	RepeatMasker	RC/Helitron	1436981	1437161	1622	+	.	ID="RND-1_FAMILY-803";Tend="1784";Tstart="1604";shortTE="F";uid="a3b7315f-69ad-4ab9-aa0e-abd420179371"
CAJEWF010000062.1	RepeatMasker	DNA	691441	691573	646	+	.	ID="RND-6_FAMILY-1678";Tend="1827";Tstart="1675";shortTE="F";uid="028e13db-f306-41e2-90aa-0934a2997844"
CAJEWF010000062.1	RepeatMasker	DNA/PIF-Spy	1857149	1857348	1146	+	.	ID="RND-6_FAMILY-765";Tend="2465";Tstart="2266";shortTE="F";uid="fdbb7b83-7a5f-462e-822b-1f7a7c411f82"
CAJEWF010000062.1	RepeatMasker	Unknown	119207	119635	829	+	.	ID="RND-6_FAMILY-1723";TEgroup="ctg_62%7CRND-6_FAMILY-1723%7C1";Tend="1680";Tstart="669";shortTE="F";uid="e2264917-e483-4cf4-bcfc-e4d79efe9e8a"
CAJEWF010000062.1	RepeatMasker	DNA/Zator	1719174	1719418	1353	+	.	ID="RND-1_FAMILY-980";Tend="1225";Tstart="967";shortTE="F";uid="4c27fa1a-9261-49aa-9d18-f275edb558d4"
CAJEWF010000062.1	RepeatMasker	Unknown	1162630	1163027	3714	+	.	ID="RND-1_FAMILY-354";Tend="1282";Tstart="885";shortTE="F";uid="ff5d585e-efa1-46e1-996f-5734f435a94c"
CAJEWF010000062.1	RepeatMasker	DNA/PIF-Spy	2049420	2050072	5425	+	.	ID="RND-1_FAMILY-424";Tend="1567";Tstart="920";shortTE="F";uid="a35e708c-37bd-4e2f-b83a-6396547ddbf4"
CAJEWF010000062.1	RepeatMasker	DNA/hAT?	1419929	1420397	3656	+	.	ID="RND-6_FAMILY-1317";Tend="1382";Tstart="922";shortTE="F";uid="ddcd2369-632b-4268-b2b5-2d7b8e80e700"
CAJEWF010000062.1	RepeatMasker	DNA/Sola-2	2212738	2213368	2075	+	.	ID="RND-6_FAMILY-1230";Tend="2321";Tstart="1702";shortTE="F";uid="5254b2ab-c2c8-4969-b3f1-9566dad7545b"
CAJEWF010000062.1	RepeatMasker	Unknown	1895173	1895871	2453	+	.	ID="RND-6_FAMILY-8761";Tend="2645";Tstart="1963";shortTE="F";uid="f9338826-1f64-4f12-9375-82614a56f003"
CAJEWF010000062.1	RepeatMasker	Unknown	452223	452465	857	+	.	ID="RND-6_FAMILY-6648";Tend="1434";Tstart="1194";shortTE="F";uid="541aed4e-743c-49e5-ba69-5c64a12e7550"
CAJEWF010000062.1	RepeatMasker	Unknown	1903306	1903806	2846	+	.	ID="RND-1_FAMILY-631";Tend="1443";Tstart="929";shortTE="F";uid="c5b83db2-8670-4ad3-a4b9-1190048742fb"
CAJEWF010000062.1	RepeatMasker	Unknown	327117	327298	663	+	.	ID="RND-1_FAMILY-381";Tend="960";Tstart="792";shortTE="F";uid="021cb9d4-e2d6-45dc-9273-051bf6ab9f13"
CAJEWF010000062.1	RepeatMasker	Unknown	993570	993862	2089	+	.	ID="RND-3_FAMILY-258";Tend="1079";Tstart="778";shortTE="F";uid="2dd3a7eb-b795-4dc9-8e26-3da43cd83101"
CAJEWF010000062.1	RepeatMasker	DNA/Sola-2	1489795	1491213	10165	+	.	ID="SOLA2-N1_BTA";Tend="1416";Tstart="1";shortTE="F";uid="a4aad9d6-4d0a-4104-aae0-6622142bf75b"
CAJEWF010000062.1	RepeatMasker	DNA/Sola-2	267179	268781	13078	+	.	ID="RND-1_FAMILY-349";Tend="2452";Tstart="854";shortTE="F";uid="eaa971df-6136-45d3-aa22-98439d7e6d46"
CAJEWF010000062.1	RepeatMasker	DNA/TcMar-Mariner	1018914	1019747	2540	+	.	ID="RND-5_FAMILY-1945";Tend="2890";Tstart="2106";shortTE="F";uid="4b6ef04f-03b4-4fd7-b01b-366231ef4ef9"
CAJEWF010000062.1	RepeatMasker	LINE/I	2230942	2244623	123191	+	.	ID="RND-6_FAMILY-10399";Tend="13689";Tstart="1";shortTE="F";uid="28d17065-8f45-4ac6-8210-de98265f79a7"
CAJEWF010000062.1	RepeatMasker	DNA/Ginger-2	473073	473808	5689	+	.	ID="RND-5_FAMILY-1084";Tend="1562";Tstart="821";shortTE="F";uid="bdc3e1d4-3b4e-4654-a35d-5d28df1f0250"
CAJEWF010000062.1	RepeatMasker	DNA/TcMar-Tc1	1502352	1502587	923	+	.	ID="MARINER-N1_BTA";Tend="239";Tstart="1";shortTE="F";uid="5e11acf1-5377-4ad0-a1ed-c20598208a6a"
CAJEWF010000062.1	RepeatMasker	DNA	1907515	1907889	2451	+	.	ID="RND-1_FAMILY-598";Tend="1228";Tstart="857";shortTE="F";uid="866631bf-f490-4e18-bbcb-762cc7b57d6b"
CAJEWF010000062.1	RepeatMasker	Unknown	2071644	2073012	5706	+	.	ID="RND-6_FAMILY-7594";TEgroup="ctg_62%7CRND-6_FAMILY-7594%7C1";Tend="2193";Tstart="454";shortTE="F";uid="ae5b4b57-9024-48cc-8b6f-4b3ac038a5af"
CAJEWF010000062.1	RepeatMasker	DNA	924962	925508	3723	+	.	ID="DNA-2B_BTA";Tend="3193";Tstart="2656";shortTE="F";uid="61558c1c-0531-471f-a3ab-7bd664f67b17"
CAJEWF010000062.1	RepeatMasker	Unknown	1680101	1680462	2560	+	.	ID="RND-1_FAMILY-842";Tend="1349";Tstart="990";shortTE="F";uid="39374c68-1543-4742-be05-5c426055c155"
CAJEWF010000062.1	RepeatMasker	DNA/TcMar-Mariner	551870	552350	3973	+	.	ID="RND-1_FAMILY-702";Tend="1365";Tstart="885";shortTE="F";uid="8cc40529-3247-4b89-a98b-4ef8cd6e1b7c"
CAJEWF010000062.1	RepeatMasker	DNA/TcMar-Tc1	54736	55286	3983	+	.	ID="RND-6_FAMILY-8393";Tend="1684";Tstart="1134";shortTE="F";uid="78793d0e-4d03-4c2d-91db-f22152a96485"
CAJEWF010000062.1	RepeatMasker	Unknown	686985	687187	1616	+	.	ID="RND-1_FAMILY-435";Tend="1154";Tstart="952";shortTE="F";uid="57e59a90-d1cd-460e-969f-8c1a9f3f0f88"
CAJEWF010000062.1	RepeatMasker	RC/Helitron	1091573	1092226	1235	+	.	ID="RND-5_FAMILY-3700";TEgroup="ctg_62%7CRND-5_FAMILY-3700%7C1";Tend="1561";Tstart="1005";shortTE="F";uid="e21b0322-5ce4-4e93-abd9-a6b6ee0e73f6"
CAJEWF010000062.1	RepeatMasker	Unknown	377627	378121	3574	+	.	ID="RND-1_FAMILY-666";Tend="1685";Tstart="1187";shortTE="F";uid="0a2b2167-df71-47da-a8aa-ff4a8c63a62f"
CAJEWF010000062.1	RepeatMasker	Unknown	1420598	1420979	2713	+	.	ID="RND-6_FAMILY-9063";Tend="1347";Tstart="974";shortTE="F";uid="fd09bc65-81dd-4bde-9beb-22c532f47545"
CAJEWF010000062.1	RepeatMasker	DNA/Sola-2	1619756	1620077	2175	+	.	ID="RND-6_FAMILY-14157";Tend="1722";Tstart="1382";shortTE="F";uid="ce0f303b-fa05-492a-acce-4937c3e21a63"
CAJEWF010000062.1	RepeatMasker	DNA/PIF-Spy	1688517	1689698	9011	+	.	ID="RND-1_FAMILY-203";Tend="2254";Tstart="1064";shortTE="F";uid="206ced4b-b9a0-48fa-a1a1-2397d71ffab6"
CAJEWF010000062.1	RepeatMasker	DNA	1908498	1908925	2833	+	.	ID="RND-6_FAMILY-913";Tend="1690";Tstart="1260";shortTE="F";uid="52515c6a-3568-4eb4-87f1-032478063407"
CAJEWF010000062.1	RepeatMasker	Unknown	1876331	1877354	6429	+	.	ID="RND-6_FAMILY-2565";Tend="2095";Tstart="850";shortTE="F";uid="9b3f410d-d6ac-45cb-b3b0-cfb8b39d4111"
CAJEWF010000062.1	RepeatMasker	Unknown	1856024	1856814	2915	+	.	ID="RND-6_FAMILY-439";Tend="1444";Tstart="690";shortTE="F";uid="b586754d-4710-4a7a-96fb-263bf4554f9d"
CAJEWF010000062.1	RepeatMasker	Unknown	388279	388540	2086	+	.	ID="RND-5_FAMILY-2306";Tend="1244";Tstart="979";shortTE="F";uid="3395acab-6a5d-403a-9355-7a20c7e4e28d"
CAJEWF010000062.1	RepeatMasker	LTR/Gypsy	1902306	1902600	736	+	.	ID="RND-6_FAMILY-4518";Tend="1135";Tstart="845";shortTE="F";uid="20505744-ab8c-4f20-973f-017ee4e3aec6"
CAJEWF010000062.1	RepeatMasker	Unknown	2149716	2149853	442	+	.	ID="RND-1_FAMILY-384";Tend="1459";Tstart="1277";shortTE="F";uid="75cfeb84-2a9f-4e64-97b5-f0bad9154424"
CAJEWF010000062.1	RepeatMasker	Unknown	514747	515468	3132	+	.	ID="RND-6_FAMILY-14361";Tend="1341";Tstart="629";shortTE="F";uid="d2dc42da-f266-4351-9c7e-e7697b76dde4"
CAJEWF010000062.1	RepeatMasker	DNA/Crypton-V	940973	941441	2401	+	.	ID="RND-5_FAMILY-7872";Tend="2089";Tstart="1629";shortTE="F";uid="7f06920b-a259-4ec5-aeb0-cd3763fa6437"
CAJEWF010000062.1	RepeatMasker	RC/Helitron	292950	293449	3037	+	.	ID="RND-6_FAMILY-9867";Tend="1708";Tstart="1205";shortTE="F";uid="f470ce8f-caf0-4202-ac7e-cc427e4fcbb2"
CAJEWF010000062.1	RepeatMasker	Unknown	1198379	1199018	2909	+	.	ID="RND-5_FAMILY-1908";Tend="1649";Tstart="980";shortTE="F";uid="1890245b-f826-4499-9fe2-17b9409ee8d7"
CAJEWF010000062.1	RepeatMasker	Unknown	1826265	1826880	1464	+	.	ID="RND-1_FAMILY-882";TEgroup="ctg_62%7CRND-1_FAMILY-882%7C1";Tend="3134";Tstart="892";shortTE="F";uid="c6ddd4b1-d91b-4b69-8c13-314019dc77c7"
CAJEWF010000062.1	RepeatMasker	Unknown	767691	768732	3215	+	.	ID="RND-6_FAMILY-5466";Tend="1765";Tstart="727";shortTE="F";uid="3c5e11eb-dd00-4ebd-a989-a0328b6c31f2"
CAJEWF010000062.1	RepeatMasker	Unknown	773003	773358	2421	+	.	ID="RND-5_FAMILY-1171";Tend="1289";Tstart="925";shortTE="F";uid="6a8140a1-f477-4f83-96f3-b8fa2d70f12a"
CAJEWF010000062.1	RepeatMasker	Unknown	925504	925891	3285	+	.	ID="RND-1_FAMILY-67";Tend="1377";Tstart="987";shortTE="F";uid="63586869-f4e0-4e2b-a2b0-52a4d0d69feb"
CAJEWF010000062.1	RepeatMasker	Unknown	1514901	1515376	3266	+	.	ID="RND-1_FAMILY-657";Tend="1382";Tstart="918";shortTE="F";uid="5126fba6-e898-4095-9e4e-56554d28b782"
CAJEWF010000062.1	RepeatMasker	Unknown	535840	536500	5302	+	.	ID="RND-5_FAMILY-30";Tend="1535";Tstart="877";shortTE="F";uid="6081314b-293a-40de-8cf0-adbee778e6d1"
CAJEWF010000062.1	RepeatMasker	Unknown	1425371	1425514	549	+	.	ID="RND-1_FAMILY-637";Tend="1860";Tstart="1703";shortTE="F";uid="851fd7f5-b2a4-4a63-b393-391ddf5483ae"
CAJEWF010000062.1	RepeatMasker	LTR/Gypsy	191173	196885	50151	+	.	ID="RND-5_FAMILY-76";TEgroup="ctg_62%7CRND-5_FAMILY-76%7C1";Tend="6415";Tstart="789";shortTE="F";uid="32ce9ade-4ef2-4e07-ae2d-cb36103536a9"
CAJEWF010000062.1	RepeatMasker	DNA	1305774	1305923	584	+	.	ID="DNA-9_BTA";Tend="146";Tstart="1";shortTE="F";uid="723a7702-7398-4e49-b553-6a720b87d00e"
CAJEWF010000062.1	RepeatMasker	DNA/Kolobok-T2	1444558	1445211	4036	+	.	ID="rnd-1_family-395";Tend="1981";Tstart="1012";shortTE="F";uid="f299b625-6762-4a35-8165-1385627ff21a"
CAJEWF010000062.1	RepeatMasker	DNA/hAT-hATm	213247	214282	7418	+	.	ID="RND-1_FAMILY-578";Tend="2927";Tstart="1879";shortTE="F";uid="86c6ce1d-895f-442d-bcc7-60530f6c6d18"
CAJEWF010000062.1	RepeatMasker	DNA/TcMar-Tc1	1340757	1341876	4627	+	.	ID="MARINER-N2_BTA";TEgroup="ctg_62%7CMARINER-N2_BTA%7C6";Tend="839";Tstart="1";shortTE="F";uid="ae9c1f64-9fc6-4a68-8d06-7cedd0edcf15"
CAJEWF010000062.1	RepeatMasker	Unknown	1134680	1135207	4234	+	.	ID="RND-1_FAMILY-876";Tend="1373";Tstart="842";shortTE="F";uid="fecc25f8-681b-4970-885c-7fee6cbae843"
CAJEWF010000062.1	RepeatMasker	DNA/PIF-Spy	1814225	1814446	583	+	.	ID="RND-1_FAMILY-966";TEgroup="ctg_62%7CRND-1_FAMILY-966%7C1";Tend="1927";Tstart="1792";shortTE="T";uid="1dc82ddf-c38e-4a93-8842-cef20238dea7"
CAJEWF010000062.1	RepeatMasker	Unknown	2020339	2020745	3235	+	.	ID="RND-1_FAMILY-354";Tend="1283";Tstart="876";shortTE="F";uid="2be69b23-3bc4-4132-8dba-08a914e18c1b"
CAJEWF010000062.1	RepeatMasker	DNA	1159771	1160060	2405	+	.	ID="RND-1_FAMILY-730";Tend="4115";Tstart="3824";shortTE="F";uid="2bfe1b80-109c-4740-8f5e-36d8730b59f7"
CAJEWF010000062.1	RepeatMasker	DNA	131807	133352	11524	+	.	ID="RND-5_FAMILY-245";Tend="4488";Tstart="2944";shortTE="F";uid="c3e0c7c6-20f5-4cd1-9dd5-b16a87bbe13a"
CAJEWF010000062.1	RepeatMasker	DNA/PIF-Spy	626154	626312	434	+	.	ID="RND-5_FAMILY-1562";Tend="1713";Tstart="1556";shortTE="F";uid="20c4c15a-dce7-4d93-8afe-c4e424e2a6da"
CAJEWF010000062.1	RepeatMasker	LTR/Gypsy	985221	985637	582	+	.	ID="RND-1_FAMILY-808";Tend="1780";Tstart="1367";shortTE="F";uid="1a2b1ce2-a2f1-4199-8da4-e7926a1a4f35"
CAJEWF010000062.1	RepeatMasker	Unknown	463056	463157	960	+	.	ID="RND-5_FAMILY-3018";Tend="1388";Tstart="1287";shortTE="F";uid="cde45c7d-e43a-4d6a-ac57-3a0aab34d138"
CAJEWF010000062.1	RepeatMasker	DNA/PIF-Spy	500776	503489	15069	+	.	ID="rnd-6_family-30512";Tend="4160";Tstart="1088";shortTE="F";uid="4339cedb-3567-4e1d-9193-45f0725d9073"
CAJEWF010000062.1	RepeatMasker	Unknown	1078236	1079337	8838	+	.	ID="RND-5_FAMILY-1967";Tend="2094";Tstart="1003";shortTE="F";uid="36f4a672-11ae-4e48-aab0-407e7161aa04"
CAJEWF010000062.1	RepeatMasker	Unknown	739421	739864	3119	+	.	ID="RND-4_FAMILY-21";Tend="1413";Tstart="928";shortTE="F";uid="d4ef9013-a200-4cad-8e9e-0945e894cfaa"
CAJEWF010000062.1	RepeatMasker	DNA/PIF-Spy	1733232	1733428	1378	+	.	ID="RND-6_FAMILY-567";Tend="359";Tstart="145";shortTE="F";uid="6c72115d-fc3d-4ba8-8fe8-9c3748bf2ee1"
CAJEWF010000062.1	RepeatMasker	DNA/PIF-Spy	1503777	1504723	6919	+	.	ID="RND-6_FAMILY-964";Tend="1868";Tstart="921";shortTE="F";uid="9083b761-5bb5-475a-b371-6191ea6ae720"
CAJEWF010000062.1	RepeatMasker	DNA/TcMar-Tc1	528784	529056	1989	+	.	ID="RND-5_FAMILY-4151";Tend="1308";Tstart="1038";shortTE="F";uid="4f4a2a66-8352-40ac-8e02-f48eb2386b66"
CAJEWF010000062.1	RepeatMasker	DNA/TcMar-Tc1	1920366	1920722	1334	+	.	ID="RND-1_FAMILY-211";Tend="2053";Tstart="1706";shortTE="F";uid="5de713b3-51d7-4ed2-b99b-73fa6f25652d"
CAJEWF010000062.1	RepeatMasker	Unknown	1289427	1289725	1472	+	.	ID="RND-5_FAMILY-4763";Tend="2329";Tstart="2032";shortTE="F";uid="5be63f9d-c6a7-4870-a169-c8b7bca30693"
CAJEWF010000062.1	RepeatMasker	RC/Helitron	1202142	1202292	861	+	.	ID="RND-5_FAMILY-390";Tend="1289";Tstart="1140";shortTE="F";uid="7ad87ccc-2e45-4b9f-b3d9-487b8eae9a19"
CAJEWF010000062.1	RepeatMasker	Unknown	1836985	1837170	1208	+	.	ID="RND-1_FAMILY-238";Tend="1556";Tstart="1358";shortTE="F";uid="2c61b98b-cfd1-4a61-af23-75b6786b5a29"
CAJEWF010000062.1	RepeatMasker	DNA/PIF-Spy	1770760	1770891	911	+	.	ID="RND-6_FAMILY-567";Tend="1855";Tstart="1724";shortTE="F";uid="8bcb8565-7fc2-4ca2-ab2f-3bd997f0cfdb"
CAJEWF010000062.1	RepeatMasker	DNA/Kolobok	1443023	1443137	509	+	.	ID="RND-1_FAMILY-709";Tend="3219";Tstart="3107";shortTE="F";uid="f91cafa0-6932-4a62-ae75-78f0627abb55"
CAJEWF010000062.1	RepeatMasker	RC/Helitron	1439587	1439815	1980	+	.	ID="RND-1_FAMILY-803";Tend="1784";Tstart="1561";shortTE="F";uid="b07c5eb9-e917-49a3-a9c9-835c379ca15c"
CAJEWF010000062.1	RepeatMasker	Unknown	226268	226527	1306	+	.	ID="RND-6_FAMILY-1232";Tend="1568";Tstart="1306";shortTE="F";uid="ca462167-1223-4d16-b341-3846bee44d6c"
CAJEWF010000062.1	RepeatMasker	DNA/TcMar-Tc1	1193628	1194836	6814	+	.	ID="MARINER-N2_BTA";Tend="1202";Tstart="1";shortTE="F";uid="22fc5579-1f3c-4d03-9cc6-ed70e3acba50"
CAJEWF010000062.1	RepeatMasker	Unknown	507237	507339	772	+	.	ID="RND-5_FAMILY-38";Tend="1228";Tstart="1124";shortTE="F";uid="347c87df-6dca-4e8f-a740-c4ef50b61c38"
CAJEWF010000062.1	RepeatMasker	RC/Helitron	506733	507216	3494	+	.	ID="HELITRON-1N1B_BTA";Tend="748";Tstart="264";shortTE="F";uid="10658c86-5a5c-4869-aa09-6872a069fd6e"
CAJEWF010000062.1	RepeatMasker	DNA	2065643	2065900	1671	+	.	ID="RND-5_FAMILY-2645";Tend="1264";Tstart="1005";shortTE="F";uid="5d6562da-c5b4-43ed-808b-0a027c946e11"
CAJEWF010000062.1	RepeatMasker	DNA/CMC-EnSpm	618223	618655	2942	+	.	ID="RND-5_FAMILY-1102";Tend="1914";Tstart="1470";shortTE="F";uid="14e5ed9c-9469-4845-81a6-9be9df209e09"
CAJEWF010000062.1	RepeatMasker	Unknown	263764	264048	2368	+	.	ID="RND-1_FAMILY-860";Tend="1176";Tstart="900";shortTE="F";uid="1e4584b2-c1ca-452f-b564-dcb5da4c44d1"
CAJEWF010000062.1	RepeatMasker	DNA	546234	547317	6680	+	.	ID="RND-6_FAMILY-8172";Tend="2419";Tstart="1351";shortTE="F";uid="48e94258-9c67-4043-913d-bdf751405373"
CAJEWF010000062.1	RepeatMasker	LINE/Dong-R4	1137148	1138673	10700	+	.	ID="RND-6_FAMILY-3574";Tend="3657";Tstart="2252";shortTE="F";uid="a62b5b32-08bc-4d57-8ff5-1728f4f376d2"
CAJEWF010000062.1	RepeatMasker	DNA	1613556	1613847	2218	+	.	ID="RND-5_FAMILY-852";Tend="1426";Tstart="1128";shortTE="F";uid="d57ed36e-a414-4f24-a3eb-07a9938da381"
CAJEWF010000062.1	RepeatMasker	DNA/TcMar-Tc1	2133006	2133663	1349	+	.	ID="RND-6_FAMILY-8393";Tend="2494";Tstart="1809";shortTE="F";uid="a142b9a4-cea2-4aaa-af30-2398fd5874cd"
CAJEWF010000062.1	RepeatMasker	DNA/Maverick	1142622	1142920	1830	+	.	ID="RND-1_FAMILY-587";Tend="12179";Tstart="11880";shortTE="F";uid="7fc05d57-96e0-4761-acd8-fd4b3dd5874f"
CAJEWF010000062.1	RepeatMasker	DNA/Kolobok-Hydra	660200	660507	1146	+	.	ID="RND-1_FAMILY-647";Tend="1229";Tstart="918";shortTE="F";uid="a526018c-aa5f-4d0e-9311-3047402e9014"
CAJEWF010000062.1	RepeatMasker	Unknown	144894	145299	2187	+	.	ID="RND-6_FAMILY-9163";Tend="1257";Tstart="856";shortTE="F";uid="c4777022-b6db-42d9-babc-67bc2940fa44"
CAJEWF010000062.1	RepeatMasker	DNA/TcMar-Tc1	1537739	1538499	5866	+	.	ID="RND-5_FAMILY-4151";Tend="1484";Tstart="740";shortTE="F";uid="a30424ff-55b5-466e-bfb4-b8e4fcf2b0fe"
CAJEWF010000062.1	RepeatMasker	Unknown	1087030	1087366	633	+	.	ID="RND-1_FAMILY-694";Tend="1232";Tstart="888";shortTE="F";uid="d7a9c1da-2512-4341-942a-8692d5cdb6b6"
CAJEWF010000062.1	RepeatMasker	DNA/TcMar-Tc1	2170193	2170539	2066	+	.	ID="MARINER-N2_BTA";Tend="929";Tstart="579";shortTE="F";uid="de8c5efa-5893-4f07-ba42-d836c3864e7f"
CAJEWF010000062.1	RepeatMasker	DNA/TcMar-Tc1	1966184	1966448	1562	+	.	ID="MARINER-N3_BTA";Tend="623";Tstart="358";shortTE="F";uid="1bbe36f8-fc61-4e32-95b2-23f6595a7700"
CAJEWF010000062.1	RepeatMasker	LTR/Gypsy	1240996	1241130	490	+	.	ID="RND-6_FAMILY-15981";Tend="1318";Tstart="1181";shortTE="F";uid="7a93d42b-941a-469e-8087-97538400cfb6"
CAJEWF010000062.1	RepeatMasker	DNA/PIF-Spy	1013000	1013125	1028	+	.	ID="RND-5_FAMILY-70";Tend="1228";Tstart="1103";shortTE="F";uid="719f24d4-351b-42b4-9f3f-cc06df65be6e"
CAJEWF010000062.1	RepeatMasker	LTR/Gypsy	1534579	1534860	859	+	.	ID="RND-6_FAMILY-417";Tend="1274";Tstart="951";shortTE="F";uid="ecfe4ead-ac59-4043-9839-56b92d3bccff"
CAJEWF010000062.1	RepeatMasker	RC/Helitron	85477	86671	7713	+	.	ID="RND-6_FAMILY-894";Tend="1965";Tstart="729";shortTE="F";uid="0c24eda1-cf94-4661-8625-2a5609f1e33f"
CAJEWF010000062.1	RepeatMasker	DNA	1975980	1976146	573	+	.	ID="RND-1_FAMILY-125";Tend="990";Tstart="822";shortTE="F";uid="f00304f7-1766-49ae-856c-ab7a798ab156"
CAJEWF010000062.1	RepeatMasker	DNA/TcMar-Tc1	1347857	1348071	467	+	.	ID="RND-6_FAMILY-7465";Tend="1653";Tstart="1412";shortTE="F";uid="9b0da8b7-ce81-4460-8c10-fec687a18099"
CAJEWF010000062.1	RepeatMasker	Unknown	1389241	1389569	1602	+	.	ID="RND-5_FAMILY-39";Tend="1262";Tstart="923";shortTE="F";uid="98ceb855-a798-416f-9d2d-92ed04cfd1ed"
CAJEWF010000062.1	RepeatMasker	DNA	1547400	1547809	3393	+	.	ID="DNA-1_BTA";Tend="504";Tstart="95";shortTE="F";uid="195fdb1a-58ab-45f5-bc9a-eb480454a707"
CAJEWF010000062.1	RepeatMasker	DNA	2137694	2138222	1016	+	.	ID="rnd-5_family-971";Tend="1139";Tstart="747";shortTE="F";uid="0ca1d8ef-0364-4b50-ada9-898c667f2ca7"
CAJEWF010000062.1	RepeatMasker	RC/Helitron	538022	538377	2090	+	.	ID="RND-6_FAMILY-9867";Tend="903";Tstart="577";shortTE="F";uid="7d917bf6-1e4a-4ee4-8d55-adb239b93f74"
CAJEWF010000062.1	RepeatMasker	DNA/Kolobok-T2	374432	374605	1111	+	.	ID="RND-1_FAMILY-544";Tend="1287";Tstart="1114";shortTE="F";uid="287e472c-caf1-4aab-a874-c5ae5e06c920"
CAJEWF010000062.1	RepeatMasker	DNA/TcMar-Mariner	1523826	1523932	404	+	.	ID="RND-6_FAMILY-8174";Tend="1024";Tstart="911";shortTE="F";uid="a0169fca-b1b6-4048-852c-f77d044eb9e3"
CAJEWF010000062.1	RepeatMasker	LINE/L2	48962	49231	2263	+	.	ID="RND-1_FAMILY-164";Tend="1178";Tstart="907";shortTE="F";uid="812d769e-4734-4fca-b6b7-1ef53f8858bf"
CAJEWF010000062.1	RepeatMasker	DNA	419024	419297	1473	+	.	ID="RND-1_FAMILY-978";Tend="5344";Tstart="5055";shortTE="F";uid="eb1f5c6b-5909-43b7-801b-51574f9f4457"
CAJEWF010000062.1	RepeatMasker	Unknown	1595620	1595787	649	+	.	ID="RND-6_FAMILY-1110";Tend="1306";Tstart="1101";shortTE="F";uid="db7f6bc0-c5be-4829-9b88-00720ec03e73"
CAJEWF010000062.1	RepeatMasker	Unknown	1016824	1017386	4852	+	.	ID="RND-1_FAMILY-538";Tend="1437";Tstart="854";shortTE="F";uid="58eb6c09-f9ab-4d23-8064-b3259801328f"
CAJEWF010000062.1	RepeatMasker	RC/Helitron	625635	625926	522	+	.	ID="RND-4_FAMILY-102";TEgroup="ctg_62%7CRND-4_FAMILY-102%7C3";Tend="1213";Tstart="1022";shortTE="T";uid="1dc5c2f6-d51d-480f-8d35-e2f7bc840131"
CAJEWF010000062.1	RepeatMasker	DNA/hAT-hATm	930458	930834	906	+	.	ID="HAT-N3_BTA";Tend="897";Tstart="519";shortTE="F";uid="8431f2cf-3982-4d69-b8a5-4efe945cc240"
CAJEWF010000062.1	RepeatMasker	DNA/TcMar-Tc1	271230	271834	3378	+	.	ID="MARINER-N2_BTA";Tend="1202";Tstart="587";shortTE="F";uid="9d4dba41-0106-4ba3-ab8e-f8e4a21fb136"
CAJEWF010000062.1	RepeatMasker	DNA/TcMar-Tc1	401654	402113	3015	+	.	ID="MARINER-N2_BTA";Tend="450";Tstart="1";shortTE="F";uid="0738ea37-5e39-4f1f-a5a9-191bf5dce8d4"
CAJEWF010000062.1	RepeatMasker	DNA/TcMar-Mariner	559083	559571	4204	+	.	ID="RND-6_FAMILY-2948";Tend="1919";Tstart="1431";shortTE="F";uid="bb7d10df-095c-4f0a-8744-152216159075"
CAJEWF010000062.1	RepeatMasker	DNA/PIF-Spy	2138219	2138780	1109	+	.	ID="RND-1_FAMILY-443";TEgroup="ctg_62%7CRND-1_FAMILY-443%7C2";Tend="1510";Tstart="1085";shortTE="F";uid="8485e9aa-af17-418c-a184-74c7783809ba"
CAJEWF010000062.1	RepeatMasker	Unknown	2217023	2217301	1317	+	.	ID="RND-6_FAMILY-1825";Tend="2695";Tstart="2420";shortTE="F";uid="1999d9da-5872-4342-978d-af75045f1c1e"
CAJEWF010000062.1	RepeatMasker	DNA	1380807	1380935	679	+	.	ID="RND-6_FAMILY-820";Tend="668";Tstart="539";shortTE="F";uid="d193fc95-3402-4ef1-8576-d2231cdec986"
CAJEWF010000062.1	RepeatMasker	DNA/CMC-EnSpm	1409321	1409470	656	+	.	ID="RND-6_FAMILY-10965";Tend="1073";Tstart="924";shortTE="F";uid="e1a17839-45d6-4c02-9272-b5bff5c87a7e"
CAJEWF010000062.1	RepeatMasker	DNA/TcMar-Tc1	829815	830813	7982	+	.	ID="MARINER-N1_BTA";Tend="998";Tstart="1";shortTE="F";uid="146ec500-eb4a-402a-95c8-aca34d178c5e"
CAJEWF010000062.1	RepeatMasker	DNA/hAT?	42770	42873	585	+	.	ID="RND-5_FAMILY-4882";Tend="1058";Tstart="954";shortTE="F";uid="d9a9f2c8-1500-4ec3-a318-653e3e7d5cca"
CAJEWF010000062.1	RepeatMasker	Unknown	1646524	1646831	2289	+	.	ID="RND-6_FAMILY-1708";Tend="1271";Tstart="963";shortTE="F";uid="9aadbffa-a5f2-4de7-90d0-b088b3d7a105"
CAJEWF010000062.1	RepeatMasker	Unknown	767266	767388	591	+	.	ID="RND-6_FAMILY-1232";Tend="1718";Tstart="1596";shortTE="F";uid="65046b26-04c5-4487-bbef-a656b493603e"
CAJEWF010000062.1	RepeatMasker	DNA	623149	623890	3732	+	.	ID="DNA-3_BTA";Tend="1744";Tstart="983";shortTE="F";uid="8f538958-e4f3-470e-9782-ba6b2c816072"
CAJEWF010000062.1	RepeatMasker	DNA/MULE-MuDR	1082432	1082594	436	+	.	ID="RND-6_FAMILY-6574";Tend="721";Tstart="562";shortTE="F";uid="408d98ad-d598-4025-bd36-d6b03fafb164"
CAJEWF010000062.1	RepeatMasker	DNA/TcMar-Tc1	1316282	1317195	13723	+	.	ID="rnd-5_family-890";Tend="1846";Tstart="571";shortTE="F";uid="b7851cca-daa9-473c-a0e1-3269f249461e"
CAJEWF010000062.1	RepeatMasker	DNA/Maverick	1819090	1819267	638	+	.	ID="RND-6_FAMILY-10462";TEgroup="ctg_62%7CRND-6_FAMILY-10462%7C1";Tend="1508";Tstart="1411";shortTE="T";uid="61e9bde6-4d64-44e0-b182-93131e4905b6"
CAJEWF010000062.1	RepeatMasker	Unknown	622940	623125	1119	+	.	ID="RND-6_FAMILY-694";Tend="1147";Tstart="963";shortTE="F";uid="4b8c3812-00a7-402a-a681-e117601440f1"
CAJEWF010000062.1	RepeatMasker	DNA/TcMar-Tc1	1976888	1977049	600	+	.	ID="rnd-4_family-168";Tend="1103";Tstart="965";shortTE="F";uid="0feb67a2-5bff-49cd-8a34-ff5025a8930b"
CAJEWF010000062.1	RepeatMasker	DNA/CMC-EnSpm	1890295	1890422	549	+	.	ID="RND-5_FAMILY-567";Tend="962";Tstart="836";shortTE="F";uid="5ab318b0-ddd3-4ae8-8a3b-4187783ca358"
CAJEWF010000062.1	RepeatMasker	DNA/hAT-Ac	1041192	1041418	1140	+	.	ID="RND-6_FAMILY-4284";Tend="1212";Tstart="974";shortTE="F";uid="2206e369-012e-4707-b3e8-a0fa32057b63"
CAJEWF010000062.1	RepeatMasker	DNA/PIF-Spy	651442	651561	595	+	.	ID="RND-6_FAMILY-1755";Tend="1129";Tstart="1008";shortTE="F";uid="6bc183cb-b561-42b3-aa2a-7ca70557f211"
CAJEWF010000062.1	RepeatMasker	DNA/TcMar-Tc1	1951725	1952957	10951	+	.	ID="RND-1_FAMILY-211";Tend="2054";Tstart="823";shortTE="F";uid="9197c711-973d-4e78-a300-3140edcaf8d5"
CAJEWF010000062.1	RepeatMasker	DNA/TcMar-Mariner	1056025	1056230	469	+	.	ID="RND-1_FAMILY-547";Tend="1947";Tstart="1725";shortTE="F";uid="3a6fe73a-e074-40b9-beb9-7456fc0254ae"
CAJEWF010000062.1	RepeatMasker	Unknown	1874959	1876343	11715	+	.	ID="RND-5_FAMILY-3575";Tend="2186";Tstart="797";shortTE="F";uid="d9e01532-4fb5-409c-b0b2-4cc6bec65cc4"
CAJEWF010000062.1	RepeatMasker	Unknown	959591	963106	4719	+	.	ID="RND-6_FAMILY-6648";TEgroup="ctg_62%7CRND-6_FAMILY-6648%7C2";Tend="2368";Tstart="1";shortTE="F";uid="9db8cff9-25c0-40fc-b6f3-880300cfcfe4"
CAJEWF010000062.1	RepeatMasker	Unknown	732510	732821	2312	+	.	ID="RND-6_FAMILY-831";Tend="919";Tstart="601";shortTE="F";uid="4251e530-818a-41f9-9f89-f596102c52d0"
CAJEWF010000062.1	RepeatMasker	DNA/PIF-Spy	1245100	1245318	522	+	.	ID="RND-6_FAMILY-7539";Tend="1065";Tstart="830";shortTE="F";uid="d17abaf0-452e-41ce-bc22-457b0464a484"
CAJEWF010000062.1	RepeatMasker	Unknown	1455075	1455368	843	+	.	ID="RND-1_FAMILY-585";Tend="1309";Tstart="1023";shortTE="F";uid="0497310c-b556-4cc9-b90d-601c1b197c92"
CAJEWF010000062.1	RepeatMasker	Unknown	846712	847193	3018	+	.	ID="RND-6_FAMILY-8937";Tend="1178";Tstart="680";shortTE="F";uid="51d9b90f-a2a9-47c0-8e50-a23caa8479a4"
CAJEWF010000062.1	RepeatMasker	DNA/TcMar-Tc1	1264930	1265067	914	+	.	ID="MARINER-N1_BTA";Tend="139";Tstart="1";shortTE="F";uid="63d11f26-2163-4c8f-9b97-3237a6db8a95"
CAJEWF010000062.1	RepeatMasker	LTR/Gypsy	1262403	1263459	5597	+	.	ID="GYPSY-8_BTA-I";Tend="6290";Tstart="5132";shortTE="F";uid="9233fedd-e0dd-4f32-93f8-36b76aea2d4b"
CAJEWF010000062.1	RepeatMasker	Unknown	1980963	1981223	1438	+	.	ID="RND-6_FAMILY-10792";Tend="296";Tstart="38";shortTE="F";uid="c3a76b4e-8f8d-40fa-87de-9c81f3d595f1"
CAJEWF010000062.1	RepeatMasker	DNA/CMC	1951591	1951694	944	+	.	ID="RND-5_FAMILY-881";Tend="1630";Tstart="1007";shortTE="F";uid="f28bfacc-67a9-4653-b0bb-710a44278e38"
CAJEWF010000062.1	RepeatMasker	Unknown	1873648	1874352	4638	+	.	ID="RND-6_FAMILY-2565";Tend="1200";Tstart="490";shortTE="F";uid="43f38df1-9fa5-4482-ab69-fb49d3388477"
CAJEWF010000062.1	RepeatMasker	LINE/CR1	478929	479334	994	+	.	ID="RND-5_FAMILY-2416";Tend="1481";Tstart="1097";shortTE="F";uid="ebfa3b67-5c30-4e0d-8750-38640c9188a3"
CAJEWF010000062.1	RepeatMasker	DNA	998140	998688	2992	+	.	ID="RND-1_FAMILY-640";Tend="1818";Tstart="1257";shortTE="F";uid="7d267c6f-1af7-4a27-8def-8fd0098413f8"
CAJEWF010000062.1	RepeatMasker	Unknown	709237	709569	2201	+	.	ID="RND-1_FAMILY-217";Tend="1260";Tstart="931";shortTE="F";uid="c867ab21-66f8-44e4-a5d0-404956f65fcf"
CAJEWF010000062.1	RepeatMasker	DNA/TcMar-Mariner	2141240	2141957	2447	+	.	ID="RND-5_FAMILY-2739";TEgroup="ctg_62%7CRND-5_FAMILY-2739%7C2";Tend="1512";Tstart="950";shortTE="F";uid="2f090da3-5895-44d2-a1cd-cbf3620015a0"
CAJEWF010000062.1	RepeatMasker	RC/Helitron	2140389	2140820	1805	+	.	ID="RND-1_FAMILY-129";Tend="1495";Tstart="1066";shortTE="F";uid="d9c30101-e970-47cf-9419-0038b9f27290"
CAJEWF010000062.1	RepeatMasker	DNA/TcMar-Tc1	1974765	1974939	1167	+	.	ID="MARINER-N3_BTA";Tend="425";Tstart="253";shortTE="F";uid="d3fb54bb-c3cf-4921-a7e8-77be6bcbc2bb"
CAJEWF010000062.1	RepeatMasker	DNA/CMC-EnSpm	2174513	2174697	641	+	.	ID="rnd-6_family-10965";TEgroup="ctg_62%7Crnd-6_family-10965%7C1";Tend="1157";Tstart="929";shortTE="T";uid="fd30c38b-3c45-4bd9-b356-60c19e11b36d"
CAJEWF010000062.1	RepeatMasker	Unknown	739224	739418	1222	+	.	ID="RND-6_FAMILY-1954";Tend="1115";Tstart="927";shortTE="F";uid="be8b42be-43fa-4633-b2cf-90b3343858e2"
CAJEWF010000062.1	RepeatMasker	RC/Helitron	1879740	1879841	733	+	.	ID="RND-1_FAMILY-780";Tend="1328";Tstart="1227";shortTE="F";uid="c675fbe9-9a16-4e89-b110-da93436472f6"
CAJEWF010000062.1	RepeatMasker	DNA	125894	128314	16001	+	.	ID="RND-5_FAMILY-244";Tend="3188";Tstart="790";shortTE="F";uid="dba01ee3-fa3c-4504-b686-2f3b36a40278"
CAJEWF010000062.1	RepeatMasker	Unknown	1452852	1453025	1120	+	.	ID="RND-1_FAMILY-309";Tend="1082";Tstart="911";shortTE="F";uid="9ff9cefe-1c06-4c61-98da-e0844570d804"
CAJEWF010000062.1	RepeatMasker	DNA	1850035	1850264	492	+	.	ID="RND-5_FAMILY-705";Tend="400";Tstart="182";shortTE="F";uid="697ee756-2a40-4e46-8b31-6e0f87981e50"
CAJEWF010000062.1	RepeatMasker	Unknown	1607057	1607448	1115	+	.	ID="RND-6_FAMILY-5444";Tend="1442";Tstart="1072";shortTE="F";uid="1a5ccc97-f8e0-4478-9075-9e0a0275d5f6"
CAJEWF010000062.1	RepeatMasker	Unknown	841400	841581	1092	+	.	ID="RND-1_FAMILY-238";Tend="1555";Tstart="1372";shortTE="F";uid="8faf6de0-fcb4-4e95-beee-f9f42dd33221"
CAJEWF010000062.1	RepeatMasker	LTR/Gypsy	1543827	1543993	1313	+	.	ID="GYPSY-15_BTA-LTR";Tend="168";Tstart="1";shortTE="F";uid="b0dd01cb-a974-4eb9-8175-a2e6a0fe1e51"
CAJEWF010000062.1	RepeatMasker	Unknown	1182640	1182786	1036	+	.	ID="RND-6_FAMILY-9617";Tend="931";Tstart="781";shortTE="F";uid="a693b71d-6547-400e-b454-ae7cf9514db0"
CAJEWF010000062.1	RepeatMasker	LINE/I	1829012	1829167	640	+	.	ID="RND-6_FAMILY-4328";Tend="491";Tstart="353";shortTE="F";uid="cbf24ea4-005e-450f-a77d-4e97706b7039"
CAJEWF010000062.1	RepeatMasker	DNA/Maverick	727126	727380	1297	+	.	ID="RND-5_FAMILY-3109";Tend="1967";Tstart="1688";shortTE="F";uid="a493f6ce-68ba-48b1-9a0d-d0e7806e1073"
CAJEWF010000062.1	RepeatMasker	DNA	2165193	2167031	10581	+	.	ID="DNA-3_BTA";Tend="1977";Tstart="70";shortTE="F";uid="db9a0615-13b5-4dd8-8157-cf36342c97dc"
CAJEWF010000062.1	RepeatMasker	DNA/Sola-2	2068926	2070432	12853	+	.	ID="RND-6_FAMILY-5155";Tend="1946";Tstart="440";shortTE="F";uid="21ba117e-2487-4706-987e-28bb20207249"
CAJEWF010000062.1	RepeatMasker	DNA/hAT-Tip100	1232640	1232812	1129	+	.	ID="RND-1_FAMILY-474";Tend="1091";Tstart="926";shortTE="F";uid="2a7a2785-3386-49c9-9931-028d1cbc45f7"
CAJEWF010000062.1	RepeatMasker	DNA/Kolobok	1606654	1606902	1510	+	.	ID="RND-6_FAMILY-4419";Tend="1449";Tstart="1212";shortTE="F";uid="027274a5-74a0-4b0d-82c5-17a24a3b7c2f"
CAJEWF010000062.1	RepeatMasker	DNA/hAT-hATm	544637	545335	3673	+	.	ID="RND-6_FAMILY-6583";Tend="1340";Tstart="617";shortTE="F";uid="8988f801-0d7d-4446-96b2-2095283df573"
CAJEWF010000062.1	RepeatMasker	DNA/hAT-Ac	1041586	1042004	2040	+	.	ID="RND-6_FAMILY-4284";Tend="1626";Tstart="1212";shortTE="F";uid="1d8cb959-b54a-49df-be7a-80f33492d181"
CAJEWF010000062.1	RepeatMasker	DNA/TcMar-Tc4	142233	143569	7158	+	.	ID="rnd-1_family-34";Tend="2421";Tstart="442";shortTE="F";uid="cf9490c4-7563-4a95-9d24-70bc6aa8057d"
CAJEWF010000062.1	RepeatMasker	LINE/Penelope	1667259	1667522	1291	+	.	ID="RND-5_FAMILY-3610";Tend="1900";Tstart="1652";shortTE="F";uid="f11301e8-f3df-4008-9f5a-e68a787a0470"
CAJEWF010000062.1	RepeatMasker	DNA/Kolobok	160004	160457	3791	+	.	ID="RND-6_FAMILY-6547";Tend="1102";Tstart="648";shortTE="F";uid="cccf4537-9296-46b3-b383-71cc16a73b21"
CAJEWF010000062.1	RepeatMasker	Unknown	1625517	1625980	3039	+	.	ID="RND-1_FAMILY-410";Tend="1372";Tstart="889";shortTE="F";uid="20157b1c-7aaf-4546-a4e5-cc3e56395e82"
CAJEWF010000062.1	RepeatMasker	DNA/Crypton-V	642890	644466	8022	+	.	ID="CRYPTONV-N1_BTA";Tend="1578";Tstart="1";shortTE="F";uid="db5d777e-6d9b-4168-8a66-a83a2daa2a61"
CAJEWF010000062.1	RepeatMasker	Unknown	1705766	1708020	14865	+	.	ID="RND-6_FAMILY-17226";Tend="2996";Tstart="806";shortTE="F";uid="938dd283-d0f0-4a99-9d03-0a07d9e0f1f6"
CAJEWF010000062.1	RepeatMasker	Unknown	223165	224704	11035	+	.	ID="RND-6_FAMILY-1204";Tend="3034";Tstart="1526";shortTE="F";uid="05f2d795-7185-4d2a-84c1-e90c17e0b473"
CAJEWF010000062.1	RepeatMasker	DNA/PIF-Spy	968417	968695	1476	+	.	ID="RND-1_FAMILY-285";Tend="2133";Tstart="1857";shortTE="F";uid="53a3773c-fc28-48a0-bd89-0aee46c0cd15"
CAJEWF010000062.1	RepeatMasker	DNA/TcMar-Tc4	1449184	1449455	1273	+	.	ID="RND-1_FAMILY-764";Tend="871";Tstart="618";shortTE="F";uid="b1c52bb7-e518-45bf-957f-8b49391e3ecf"
CAJEWF010000062.1	RepeatMasker	DNA	2016132	2016390	1576	+	.	ID="DNA-5_BTA";Tend="255";Tstart="1";shortTE="F";uid="b5af4d90-e7f2-4110-8010-fc2ea152614d"
CAJEWF010000062.1	RepeatMasker	DNA/hAT-hATm	2151068	2151878	3264	+	.	ID="RND-5_FAMILY-5084";Tend="3109";Tstart="2288";shortTE="F";uid="575d4b02-4e6f-4577-b200-60f5dfe7db9f"
CAJEWF010000062.1	RepeatMasker	Unknown	1547811	1548019	1314	+	.	ID="RND-5_FAMILY-4763";Tend="969";Tstart="760";shortTE="F";uid="d9dc67db-b1c4-49bc-883d-70a4e8f0c5f8"
CAJEWF010000062.1	RepeatMasker	Unknown	451223	451791	1272	+	.	ID="RND-6_FAMILY-6648";TEgroup="ctg_62%7CRND-6_FAMILY-6648%7C1";Tend="1190";Tstart="412";shortTE="F";uid="20f106a4-09d1-47ba-a2e0-3eeabaf3be8b"
CAJEWF010000062.1	RepeatMasker	DNA/TcMar-Tc1	288028	289372	2870	+	.	ID="rnd-6_family-7465";TEgroup="ctg_62%7Crnd-6_family-7465%7C1";Tend="1678";Tstart="261";shortTE="F";uid="55e82a17-ece1-45b6-9aa3-3a95733f54c2"
CAJEWF010000062.1	RepeatMasker	DNA/TcMar-Tc1	1845661	1846224	3755	+	.	ID="RND-6_FAMILY-14680";Tend="1847";Tstart="1300";shortTE="F";uid="75fb3be2-8cfa-4c02-be82-f995b04fb91f"
CAJEWF010000062.1	RepeatMasker	Unknown	1946534	1946935	1810	+	.	ID="RND-4_FAMILY-21";Tend="1400";Tstart="969";shortTE="F";uid="1d5125f3-ba62-4e9e-8b33-aadb77ee62e9"
CAJEWF010000062.1	RepeatMasker	DNA	878199	878333	443	+	.	ID="RND-5_FAMILY-2486";Tend="216";Tstart="82";shortTE="F";uid="d20338ce-eb91-41d2-858d-0908ee73e2fd"
CAJEWF010000062.1	RepeatMasker	Unknown	1496985	1497651	5551	+	.	ID="RND-1_FAMILY-594";Tend="1645";Tstart="978";shortTE="F";uid="81db789f-dbb5-459c-a104-9c3125c2fe60"
CAJEWF010000062.1	RepeatMasker	Unknown	2260295	2260405	508	+	.	ID="RND-4_FAMILY-227";Tend="1089";Tstart="979";shortTE="F";uid="4181c21c-32bb-48e1-a011-1f2cd04dad0b"
CAJEWF010000062.1	RepeatMasker	DNA/TcMar-Tc1	1416318	1416453	517	+	.	ID="RND-4_FAMILY-168";Tend="1103";Tstart="963";shortTE="F";uid="1873ce40-c7ff-477f-b0f7-4449e22b64e6"
CAJEWF010000062.1	RepeatMasker	DNA/CMC	1152563	1152693	573	+	.	ID="RND-1_FAMILY-662";Tend="1217";Tstart="1089";shortTE="F";uid="1c393671-5618-42c8-8713-56c15e92cb29"
CAJEWF010000062.1	RepeatMasker	DNA/TcMar-Tc1	1700370	1701969	6656	+	.	ID="rnd-6_family-10580";Tend="3331";Tstart="2416";shortTE="F";uid="6bfa5a19-b50b-48a1-8fc9-faf17840ed8c"
CAJEWF010000062.1	RepeatMasker	DNA/hAT-hATm	1225937	1227071	8017	+	.	ID="RND-1_FAMILY-500";Tend="2125";Tstart="990";shortTE="F";uid="7f756e7f-7faa-47ee-b0cf-9273adbf2a06"
CAJEWF010000062.1	RepeatMasker	DNA/PIF-Spy	1056509	1056726	579	+	.	ID="ISL2EU-2_BTA";Tend="219";Tstart="2";shortTE="F";uid="5cc99444-4986-43dc-a6d7-6b7176073853"
CAJEWF010000062.1	RepeatMasker	DNA/TcMar-Tc1	464708	465319	4078	+	.	ID="MARINER-N2_BTA";Tend="616";Tstart="1";shortTE="F";uid="ad22b317-d0eb-40ed-a8be-b60a2e9a1435"
CAJEWF010000062.1	RepeatMasker	DNA/Maverick	1141330	1141949	3386	+	.	ID="RND-5_FAMILY-3109";Tend="9747";Tstart="9134";shortTE="F";uid="eff1efce-658a-402d-839e-1e29f14d2a7d"
CAJEWF010000062.1	RepeatMasker	DNA/Maverick	1798444	1799420	965	+	.	ID="RND-6_FAMILY-1892";Tend="5290";Tstart="4314";shortTE="F";uid="f8ca0f6a-d32b-425f-9fdb-fe90ce214b8a"
CAJEWF010000062.1	RepeatMasker	DNA/hAT?	740639	740931	1885	+	.	ID="HAT-N6_BTA";Tend="311";Tstart="1";shortTE="F";uid="74b610a7-0acd-4c38-853a-cec206eb50e7"
CAJEWF010000062.1	RepeatMasker	DNA	714382	714567	605	+	.	ID="RND-5_FAMILY-971";Tend="1194";Tstart="1020";shortTE="F";uid="4ab5c8af-e9bd-4a18-ac5b-eaa9ee546608"
CAJEWF010000062.1	RepeatMasker	DNA/PIF-Spy	2130120	2131066	7662	+	.	ID="RND-6_FAMILY-964";Tend="1865";Tstart="921";shortTE="F";uid="ec6e1ee2-f1c7-46f3-85cb-02116d0390d1"
CAJEWF010000062.1	RepeatMasker	LINE/I	2260671	2260856	1127	+	.	ID="RND-6_FAMILY-5470";Tend="2775";Tstart="2596";shortTE="F";uid="1512d7b0-4d9a-4b5b-bf56-936a3e7f4a4a"
CAJEWF010000062.1	RepeatMasker	RC/Helitron	1715586	1716192	2237	+	.	ID="RND-4_FAMILY-1349";TEgroup="ctg_62%7CRND-4_FAMILY-1349%7C1";Tend="1312";Tstart="779";shortTE="F";uid="786fef3e-2734-48d2-a13b-ac27c48e26cd"
CAJEWF010000062.1	RepeatMasker	RC/Helitron	247611	247723	416	+	.	ID="RND-1_FAMILY-758";Tend="1730";Tstart="1619";shortTE="F";uid="573e55a9-d7a9-4488-8fae-3fb23004d4c8"
CAJEWF010000062.1	RepeatMasker	Unknown	318954	319231	809	+	.	ID="RND-5_FAMILY-956";Tend="1135";Tstart="861";shortTE="F";uid="93d9a2db-a53f-408b-9866-e1152bd1e83f"
CAJEWF010000062.1	RepeatMasker	Unknown	1106078	1106229	1275	+	.	ID="RND-5_FAMILY-4195";Tend="1104";Tstart="951";shortTE="F";uid="28d63ebb-d869-40f9-993a-be1dd3db123c"
CAJEWF010000062.1	RepeatMasker	DNA/TcMar-Tc1	705325	706536	6431	+	.	ID="MARINER-N2_BTA";Tend="1202";Tstart="1";shortTE="F";uid="362ec7a3-cfe4-4280-b8b4-9dd12c855210"
CAJEWF010000062.1	RepeatMasker	DNA/CMC-Transib	805818	806131	1337	+	.	ID="RND-6_FAMILY-1967";Tend="1349";Tstart="1025";shortTE="F";uid="353df9e0-dc40-46dd-8955-3b85945c4ffc"
CAJEWF010000062.1	RepeatMasker	Unknown	2042081	2042493	2560	+	.	ID="RND-5_FAMILY-239";Tend="1693";Tstart="1369";shortTE="F";uid="e2a71813-fd68-45aa-9d46-f07de0302a83"
CAJEWF010000062.1	RepeatMasker	DNA/Crypton-V	206025	206384	1551	+	.	ID="RND-5_FAMILY-7872";Tend="2090";Tstart="1707";shortTE="F";uid="fd258d5c-847a-4f30-89d4-81d9c1a9b9c9"
CAJEWF010000062.1	RepeatMasker	LINE/L2	404807	406199	8252	+	.	ID="RND-6_FAMILY-3135";Tend="1383";Tstart="110";shortTE="F";uid="19d24bdc-fcfd-4528-b8c1-5ca8573e930a"
CAJEWF010000062.1	RepeatMasker	DNA	1430729	1431027	2392	+	.	ID="DNA-1_BTA";Tend="294";Tstart="1";shortTE="F";uid="9bfdbb08-f4c0-4055-8fa6-853d91b74106"
CAJEWF010000062.1	RepeatMasker	Unknown	1484294	1484485	1517	+	.	ID="RND-4_FAMILY-59";Tend="1076";Tstart="885";shortTE="F";uid="cf930c8b-1c81-479b-bef1-74c8b981755e"
CAJEWF010000062.1	RepeatMasker	Unknown	1878226	1878376	1102	+	.	ID="RND-1_FAMILY-27";Tend="1056";Tstart="906";shortTE="F";uid="4d7891f5-67cd-43f5-a2c0-44a85027f26e"
CAJEWF010000062.1	RepeatMasker	DNA/TcMar-Tc4	1594119	1595225	5314	+	.	ID="rnd-5_family-1894";Tend="2392";Tstart="940";shortTE="F";uid="b9d6857b-9275-4428-8342-81c012fbd6a0"
CAJEWF010000062.1	RepeatMasker	DNA/hAT-Tip100	1588649	1588818	1212	+	.	ID="RND-1_FAMILY-474";Tend="1094";Tstart="925";shortTE="F";uid="23ca40ea-891b-43b4-838d-61674380043f"
CAJEWF010000062.1	RepeatMasker	DNA/TcMar-Pogo	718967	719545	3356	+	.	ID="RND-1_FAMILY-572";Tend="1564";Tstart="938";shortTE="F";uid="efbfbb74-72c1-4840-b02f-93c0310fd8b0"
CAJEWF010000062.1	RepeatMasker	DNA/Kolobok	827779	828533	5162	+	.	ID="RND-1_FAMILY-789";Tend="995";Tstart="262";shortTE="F";uid="c2c2685e-72a1-4623-9737-df03fc08d03b"
CAJEWF010000062.1	RepeatMasker	DNA/TcMar-Tc1	714897	715923	8219	+	.	ID="mariner-n1_bta";Tend="998";Tstart="1";shortTE="F";uid="4d7a2cec-dfbd-4539-b9e7-82a9559a6053"
CAJEWF010000062.1	RepeatMasker	Unknown	89405	89513	846	+	.	ID="RND-1_FAMILY-714";Tend="982";Tstart="874";shortTE="F";uid="c33b5076-9459-40ce-bcf3-cdbf482ec44b"
CAJEWF010000062.1	RepeatMasker	DNA/TcMar-Tc1	1583945	1584116	559	+	.	ID="RND-1_FAMILY-152";Tend="1276";Tstart="1112";shortTE="F";uid="46cd5e7a-9d49-4570-a979-47d6d16508ae"
CAJEWF010000062.1	RepeatMasker	DNA/Maverick	1791477	1791794	575	+	.	ID="POLINTON-3_RPR";Tend="1443";Tstart="1124";shortTE="F";uid="6f02dd5c-b861-4d32-bd7e-ac080c22fdb4"
CAJEWF010000062.1	RepeatMasker	DNA/hAT?	1512622	1512907	1986	+	.	ID="RND-1_FAMILY-564";Tend="2322";Tstart="2011";shortTE="F";uid="53f8cf83-c101-4f5b-9dfa-49e38820bd1e"
CAJEWF010000062.1	RepeatMasker	DNA/TcMar-Tc1	1916303	1916910	2880	+	.	ID="RND-1_FAMILY-211";Tend="1712";Tstart="1120";shortTE="F";uid="2e9953c8-a3d2-409f-9ad1-9490bdd1a354"
CAJEWF010000062.1	RepeatMasker	DNA/TcMar-Tc1	1411815	1412018	1694	+	.	ID="RND-5_FAMILY-4151";Tend="944";Tstart="741";shortTE="F";uid="a36bd137-2f60-4a52-bba6-e03a37d1e899"
CAJEWF010000062.1	RepeatMasker	DNA	1518644	1518766	873	+	.	ID="DNA4-17B_BTA";Tend="276";Tstart="154";shortTE="F";uid="8978f9af-8935-440e-882d-be458ec7115c"
CAJEWF010000062.1	RepeatMasker	DNA	726643	726820	833	+	.	ID="RND-1_FAMILY-444";Tend="474";Tstart="115";shortTE="F";uid="710528e4-f73e-495e-9bc4-84531a9a4bff"
CAJEWF010000062.1	RepeatMasker	LTR/Pao	520718	520878	657	+	.	ID="RND-6_FAMILY-82";Tend="2993";Tstart="2826";shortTE="F";uid="5ce1e0dc-9b19-4abf-8896-a54a61784b01"
CAJEWF010000062.1	RepeatMasker	DNA/CMC-EnSpm	90123	90249	571	+	.	ID="RND-5_FAMILY-567";Tend="1148";Tstart="1032";shortTE="F";uid="7b3eb0a2-b059-49e5-a55a-928799c5b786"
CAJEWF010000062.1	RepeatMasker	DNA/hAT-hATm	438152	439210	1748	+	.	ID="RND-1_FAMILY-829";TEgroup="ctg_62%7CRND-1_FAMILY-829%7C1";Tend="3594";Tstart="1021";shortTE="F";uid="37358adb-41f6-4dc5-b793-3ff5025ab797"
CAJEWF010000062.1	RepeatMasker	Unknown	771272	771445	1104	+	.	ID="RND-1_FAMILY-200";Tend="1011";Tstart="867";shortTE="F";uid="1fe6cf62-c065-4076-9c52-927cc7d792ce"
CAJEWF010000062.1	RepeatMasker	DNA/TcMar-Mariner	752135	752486	2664	+	.	ID="RND-6_FAMILY-2836";Tend="4132";Tstart="3787";shortTE="F";uid="07fe67b7-5444-4f8b-8cab-5f33b97cddc4"
CAJEWF010000062.1	RepeatMasker	DNA/Crypton-V	734005	734381	2253	+	.	ID="CRYPTONV-N1_BTA";Tend="400";Tstart="1";shortTE="F";uid="1a8c700d-f81d-4472-8c57-9ba40717e53b"
CAJEWF010000062.1	RepeatMasker	Unknown	2180634	2181349	1689	+	.	ID="RND-1_FAMILY-868";TEgroup="ctg_62%7CRND-1_FAMILY-868%7C1";Tend="3017";Tstart="2091";shortTE="F";uid="e34af729-9aa0-4110-bd84-6e685f4efa84"
CAJEWF010000062.1	RepeatMasker	Unknown	1105013	1105196	860	+	.	ID="RND-4_FAMILY-1179";Tend="1112";Tstart="925";shortTE="F";uid="67818567-2975-4527-89cc-1acbc37d444f"
CAJEWF010000062.1	RepeatMasker	RC/Helitron	68707	69078	2612	+	.	ID="RND-6_FAMILY-3671";Tend="2588";Tstart="2217";shortTE="F";uid="66bded73-8545-401a-a26d-8f0132abd3a7"
CAJEWF010000062.1	RepeatMasker	DNA/PIF-Spy	808782	808889	707	+	.	ID="RND-1_FAMILY-728";Tend="1177";Tstart="1070";shortTE="F";uid="416ee127-9141-41ec-88e1-fab87484f779"
CAJEWF010000062.1	RepeatMasker	Unknown	1344482	1344641	875	+	.	ID="RND-6_FAMILY-749";Tend="4458";Tstart="4298";shortTE="F";uid="fb4a5dd4-13be-4f48-b11e-66a1bccbb11d"
CAJEWF010000062.1	RepeatMasker	DNA/TcMar-Tc1	154243	154434	905	+	.	ID="RND-4_FAMILY-168";Tend="1182";Tstart="990";shortTE="F";uid="3b5cf52c-44c4-48a6-9e9e-fddffc6c2fc2"
CAJEWF010000062.1	RepeatMasker	LINE/L2	1701943	1702062	458	+	.	ID="RND-6_FAMILY-5559";Tend="842";Tstart="730";shortTE="F";uid="e74c737a-a155-4c67-9920-581b3bbd9bb3"
CAJEWF010000062.1	RepeatMasker	Unknown	1646164	1646525	2480	+	.	ID="RND-6_FAMILY-2565";Tend="873";Tstart="525";shortTE="F";uid="9d6c003a-7777-4003-8180-c43d77479437"
CAJEWF010000062.1	RepeatMasker	DNA	787881	788370	3775	+	.	ID="RND-6_FAMILY-1278";Tend="1300";Tstart="816";shortTE="F";uid="9edda5b2-9b6a-4c09-a3e0-fbd2f3d37252"
CAJEWF010000062.1	RepeatMasker	Unknown	993454	993560	618	+	.	ID="RND-6_FAMILY-948";Tend="1044";Tstart="942";shortTE="F";uid="c5a97710-df8a-43f9-9db6-f52e802ff513"
CAJEWF010000062.1	RepeatMasker	DNA/hAT-hATm	534317	534535	975	+	.	ID="RND-5_FAMILY-832";Tend="2994";Tstart="2802";shortTE="F";uid="cbd1d91b-83a4-44d9-a75a-0ab26046cb65"
CAJEWF010000062.1	RepeatMasker	DNA/TcMar-Tc1	1494913	1495604	576	+	.	ID="RND-5_FAMILY-3206";TEgroup="ctg_62%7CRND-5_FAMILY-3206%7C5";Tend="2637";Tstart="524";shortTE="T";uid="b163d526-256e-472a-92f3-baad7f42e0ef"
CAJEWF010000062.1	RepeatMasker	Unknown	825951	826133	1113	+	.	ID="RND-1_FAMILY-238";Tend="1539";Tstart="1357";shortTE="F";uid="75291b4a-d119-485d-9d03-e1a15aeb01c4"
CAJEWF010000062.1	RepeatMasker	DNA/TcMar-Tc1	2208766	2209126	1545	+	.	ID="MARINER-N1_BTA";TEgroup="ctg_62%7CMARINER-N1_BTA%7C4";Tend="259";Tstart="1";shortTE="F";uid="0e9c00ce-ded2-4e45-90c9-eeaa1b5d2668"
CAJEWF010000062.1	RepeatMasker	DNA	1286854	1287431	1848	+	.	ID="DNA-3_BTA";Tend="1345";Tstart="793";shortTE="F";uid="563adba3-67de-41bb-962b-fbc114e1dfdf"
CAJEWF010000062.1	RepeatMasker	Unknown	1627837	1627949	474	+	.	ID="RND-5_FAMILY-777";Tend="1263";Tstart="1152";shortTE="F";uid="ab5bac00-3ce5-4c81-907e-b3ff92ca4816"
CAJEWF010000062.1	RepeatMasker	DNA	828555	829031	2215	+	.	ID="RND-1_FAMILY-563";Tend="560";Tstart="94";shortTE="F";uid="ed939769-7b50-41a0-b7f6-d18c7ef1fed2"
CAJEWF010000062.1	RepeatMasker	DNA/hAT-Tip100	809088	809335	632	+	.	ID="RND-6_FAMILY-2085";Tend="1189";Tstart="957";shortTE="F";uid="6613c1ef-16f4-4a04-b0cc-94975abd1f4e"
CAJEWF010000062.1	RepeatMasker	Unknown	2068751	2068921	628	+	.	ID="RND-6_FAMILY-31360";Tend="1035";Tstart="862";shortTE="F";uid="412f183e-7c56-46ce-b565-6675c9e14920"
CAJEWF010000062.1	RepeatMasker	Unknown	836853	837094	1437	+	.	ID="RND-4_FAMILY-624";Tend="1105";Tstart="863";shortTE="F";uid="53af6909-a8df-46ca-a761-c6ae46a32881"
CAJEWF010000062.1	RepeatMasker	DNA/PIF-Spy	1612221	1613037	5205	+	.	ID="ISL2EU-1_BTA";Tend="833";Tstart="1";shortTE="F";uid="52609874-3a43-4171-9b3b-fcc49b1cb449"
CAJEWF010000062.1	RepeatMasker	DNA/Sola-2	893832	894052	1347	+	.	ID="RND-1_FAMILY-805";Tend="1521";Tstart="1302";shortTE="F";uid="ba965ddd-76f5-4443-8cd5-b8c5c7318a80"
CAJEWF010000062.1	RepeatMasker	Unknown	55416	55652	724	+	.	ID="RND-1_FAMILY-469";Tend="1824";Tstart="1579";shortTE="F";uid="b35893d8-9ded-49b3-9681-e426ce70e700"
CAJEWF010000062.1	RepeatMasker	Unknown	2159696	2160581	4604	+	.	ID="RND-1_FAMILY-148";Tend="1794";Tstart="869";shortTE="F";uid="559effe1-67f1-469a-91b8-1b12e28e4998"
CAJEWF010000062.1	RepeatMasker	LINE/I-Jockey	2218040	2218993	3586	+	.	ID="RND-6_FAMILY-1205";Tend="1407";Tstart="465";shortTE="F";uid="4cccb36b-1e31-43b5-90c2-ba750339e64e"
CAJEWF010000062.1	RepeatMasker	RC/Helitron	981413	981661	1043	+	.	ID="HELITRON-1N1B_BTA";Tend="257";Tstart="8";shortTE="F";uid="31f99e6f-1242-428e-b36e-298b182831d2"
CAJEWF010000062.1	RepeatMasker	DNA	1728153	1728415	1684	+	.	ID="RND-3_FAMILY-152";Tend="1228";Tstart="965";shortTE="F";uid="c5ee4029-8e2f-465b-8c9b-1eef61d3bbad"
CAJEWF010000062.1	RepeatMasker	DNA/TcMar-Mariner	1136154	1137153	7549	+	.	ID="RND-1_FAMILY-703";Tend="1842";Tstart="832";shortTE="F";uid="209ce7f1-2912-404e-8ba2-7df0c58d287b"
CAJEWF010000062.1	RepeatMasker	DNA	96424	97246	4547	+	.	ID="RND-1_FAMILY-626";TEgroup="ctg_62%7CRND-1_FAMILY-626%7C1";Tend="1849";Tstart="926";shortTE="F";uid="bc0499f6-9324-4b6f-b0c7-74e14506471b"
CAJEWF010000062.1	RepeatMasker	Unknown	347213	347379	812	+	.	ID="RND-5_FAMILY-38";Tend="1136";Tstart="947";shortTE="F";uid="8306c71e-8cb2-4c29-9ada-b165c81084af"
CAJEWF010000062.1	RepeatMasker	DNA/TcMar-Tc1	1690278	1691127	5629	+	.	ID="RND-6_FAMILY-29763";TEgroup="ctg_62%7CRND-6_FAMILY-29763%7C1";Tend="1588";Tstart="414";shortTE="F";uid="80b63d49-16a7-4d7a-9925-b78f3320712f"
CAJEWF010000062.1	RepeatMasker	DNA/PIF-Spy	1649353	1649567	1687	+	.	ID="RND-1_FAMILY-203";Tend="1343";Tstart="1129";shortTE="F";uid="5fc257db-3a53-443a-b581-7c4ddfed657b"
CAJEWF010000062.1	RepeatMasker	DNA	576324	578266	12599	+	.	ID="DNA-3_BTA";Tend="1977";Tstart="1";shortTE="F";uid="ac012fee-2bbd-476f-81cc-e69cb98ad952"
CAJEWF010000062.1	RepeatMasker	DNA/TcMar-Tc1	1661214	1661845	2869	+	.	ID="MARINER-N2_BTA";Tend="680";Tstart="1";shortTE="F";uid="c795222a-935d-4458-b547-d66b7f8f7a20"
CAJEWF010000062.1	RepeatMasker	LINE/RTE-BovB	2017472	2017579	438	+	.	ID="RND-6_FAMILY-7272";Tend="4006";Tstart="3916";shortTE="F";uid="34059df6-83df-4e76-8fd4-edd4df6510e8"
CAJEWF010000062.1	RepeatMasker	DNA	268791	269659	1441	+	.	ID="RND-1_FAMILY-380";TEgroup="ctg_62%7CRND-1_FAMILY-380%7C1";Tend="1970";Tstart="1431";shortTE="F";uid="c8d7d52d-81ab-4812-a876-791609b6fe31"
CAJEWF010000062.1	RepeatMasker	Unknown	1027705	1028323	5085	+	.	ID="RND-5_FAMILY-30";Tend="1516";Tstart="898";shortTE="F";uid="c705c579-6ff2-4e2d-b867-5c655a1004d8"
CAJEWF010000062.1	RepeatMasker	RC/Helitron	1417534	1418569	8922	+	.	ID="RND-6_FAMILY-3136";Tend="1727";Tstart="662";shortTE="F";uid="87c41237-8b0e-4e59-aa52-e6f222b22b8f"
CAJEWF010000062.1	RepeatMasker	DNA/MULE-MuDR	529908	530276	2332	+	.	ID="RND-6_FAMILY-3124";Tend="646";Tstart="277";shortTE="F";uid="a3375453-2710-467a-9d78-84400a74d230"
CAJEWF010000062.1	RepeatMasker	Unknown	1294732	1295532	5925	+	.	ID="RND-6_FAMILY-2565";Tend="1299";Tstart="487";shortTE="F";uid="1c1ae2ef-385b-4890-9ccf-474e13e62d1f"
CAJEWF010000062.1	RepeatMasker	DNA/CMC	1959636	1962402	22666	+	.	ID="RND-1_FAMILY-120";Tend="4134";Tstart="1390";shortTE="F";uid="a9465f38-d51c-4154-ae8b-b524e3ff01cf"
CAJEWF010000062.1	RepeatMasker	DNA/TcMar-Tc1	2104791	2105091	679	+	.	ID="RND-1_FAMILY-889";Tend="1122";Tstart="822";shortTE="F";uid="4b67850f-b8eb-4cf6-886c-8171b39f138f"
CAJEWF010000062.1	RepeatMasker	DNA/PIF-Spy	1106325	1106607	638	+	.	ID="ISL2EU-N2_BTA";Tend="1239";Tstart="957";shortTE="F";uid="1fcdaeea-2cdf-436d-81cc-465eaa95317e"
CAJEWF010000062.1	RepeatMasker	Unknown	818493	819604	7050	+	.	ID="RND-1_FAMILY-469";Tend="3125";Tstart="2015";shortTE="F";uid="5027c603-21f8-4641-ba55-9cc631ce8c0b"
CAJEWF010000062.1	RepeatMasker	Unknown	728144	728904	5707	+	.	ID="RND-6_FAMILY-8783";Tend="1611";Tstart="852";shortTE="F";uid="ebf72f35-2835-4e42-acab-feee35d61c6d"
CAJEWF010000062.1	RepeatMasker	Unknown	1384733	1384867	460	+	.	ID="RND-1_FAMILY-199";Tend="1357";Tstart="1224";shortTE="F";uid="93a92493-75f1-459c-a7c6-d9378242dc39"
CAJEWF010000062.1	RepeatMasker	DNA/TcMar-Tc1	1101069	1101421	2146	+	.	ID="MARINER-N1_BTA";Tend="998";Tstart="647";shortTE="F";uid="c1e216d2-ac84-4925-b8b7-eee73b5b61bb"
CAJEWF010000062.1	RepeatMasker	DNA/TcMar-Tc1	203590	203835	1829	+	.	ID="RND-1_FAMILY-275";Tend="1215";Tstart="968";shortTE="F";uid="f5477610-e37d-4341-9121-47f043edd4ca"
CAJEWF010000062.1	RepeatMasker	Unknown	445619	445966	1129	+	.	ID="RND-6_FAMILY-3104";Tend="1322";Tstart="974";shortTE="F";uid="edf9b5a7-24ac-48eb-83e7-e28c39223b9d"
CAJEWF010000062.1	RepeatMasker	DNA/TcMar-Tc1	1003476	1003766	1075	+	.	ID="RND-1_FAMILY-211";TEgroup="ctg_62%7CRND-1_FAMILY-211%7C1";Tend="1954";Tstart="829";shortTE="F";uid="7130e545-9ec8-45b0-ac2a-f20cdd3e69c1"
CAJEWF010000062.1	RepeatMasker	DNA	2148155	2148333	1452	+	.	ID="DNA-1_BTA";Tend="179";Tstart="1";shortTE="F";uid="31242407-7bbd-4252-8de0-a72673786e6d"
CAJEWF010000062.1	RepeatMasker	Unknown	1460493	1460895	2899	+	.	ID="RND-6_FAMILY-120";Tend="962";Tstart="560";shortTE="F";uid="2ec34b7b-0bd5-4eae-a183-a9e0d3320c00"
CAJEWF010000062.1	RepeatMasker	DNA/CMC-Chapaev-3	190392	190646	1931	+	.	ID="RND-6_FAMILY-649";Tend="3218";Tstart="2964";shortTE="F";uid="33cc383b-578c-4841-8de7-0635ac65cf16"
CAJEWF010000062.1	RepeatMasker	RC/Helitron	1859966	1860081	787	+	.	ID="RND-5_FAMILY-1005";Tend="925";Tstart="810";shortTE="F";uid="e613f19f-124f-4eae-ad38-fa0a172cf3cf"
CAJEWF010000062.1	RepeatMasker	DNA/CMC-Transib	620284	621823	5313	+	.	ID="RND-6_FAMILY-2121";Tend="2297";Tstart="752";shortTE="F";uid="8b1a626b-6726-44ef-9e1e-d49c11066ee2"
CAJEWF010000062.1	RepeatMasker	DNA/Crypton-V	645545	646392	5404	+	.	ID="CRYPTONV-N1_BTA";Tend="2415";Tstart="1565";shortTE="F";uid="3c818498-3bcc-46ea-b4ed-6c1ba5fb89f6"
CAJEWF010000062.1	RepeatMasker	DNA/hAT-hATm	238803	239145	1381	+	.	ID="RND-5_FAMILY-4017";Tend="1655";Tstart="1297";shortTE="F";uid="ed4cd405-17a2-4678-80c0-a7a43865d75f"
CAJEWF010000062.1	RepeatMasker	LTR/Gypsy	408745	409069	1837	+	.	ID="RND-5_FAMILY-27";Tend="1211";Tstart="923";shortTE="F";uid="61bc2688-dcd6-40a8-8320-dd9e22b6a751"
CAJEWF010000062.1	RepeatMasker	DNA/PIF-Spy	1905166	1906223	8955	+	.	ID="RND-1_FAMILY-597";Tend="2823";Tstart="1766";shortTE="F";uid="3a4cd4c2-facd-4574-8cab-21a6859fb9e8"
CAJEWF010000062.1	RepeatMasker	DNA/PIF-Spy	1151908	1152529	4869	+	.	ID="RND-1_FAMILY-443";Tend="1508";Tstart="865";shortTE="F";uid="ff3da31e-f1d4-4e54-9b14-c962b76e500d"
CAJEWF010000062.1	RepeatMasker	DNA/hAT-Tip100	1863291	1863445	1101	+	.	ID="RND-6_FAMILY-1451";Tend="1179";Tstart="1006";shortTE="F";uid="41dcabc9-28ac-4d2b-884b-e5286864dde3"
CAJEWF010000062.1	RepeatMasker	RC/Helitron	1263739	1264296	2835	+	.	ID="HELITRON-N3_BTA";Tend="889";Tstart="327";shortTE="F";uid="8c925ae2-c0e2-4889-8cb9-163fa36e7d6f"
CAJEWF010000062.1	RepeatMasker	LTR/Gypsy	1120375	1120637	657	+	.	ID="RND-1_FAMILY-459";Tend="1815";Tstart="1561";shortTE="F";uid="1c2134ac-2a59-4a96-9e37-91cd223169b5"
CAJEWF010000062.1	RepeatMasker	DNA/PIF-Spy	1855770	1856004	1755	+	.	ID="RND-5_FAMILY-3006";Tend="2754";Tstart="2522";shortTE="F";uid="0d180c56-e9cd-468c-a66a-ef7b76715ac1"
CAJEWF010000062.1	RepeatMasker	DNA/PIF-Spy	2128370	2128552	675	+	.	ID="ISL2EU-2N1_BTA";Tend="187";Tstart="2";shortTE="F";uid="0d96b639-2acc-4111-86a8-4a632e3c10d8"
CAJEWF010000062.1	RepeatMasker	DNA/Academ-1	1087600	1087726	415	+	.	ID="RND-6_FAMILY-571";Tend="1058";Tstart="932";shortTE="F";uid="ba146ebc-80d5-4150-b3eb-041af658f97e"
CAJEWF010000062.1	RepeatMasker	DNA/Kolobok-Hydra	1382385	1382704	1291	+	.	ID="RND-1_FAMILY-473";Tend="1716";Tstart="1409";shortTE="F";uid="fb3c1331-770c-4858-a158-1264e04eb4fd"
CAJEWF010000062.1	RepeatMasker	DNA/TcMar-Tc1	1131909	1132641	4763	+	.	ID="RND-1_FAMILY-889";Tend="2052";Tstart="1361";shortTE="F";uid="ef65be0b-2a87-494f-a89e-c406033a4602"
CAJEWF010000062.1	RepeatMasker	DNA/Crypton-V	2083526	2083696	467	+	.	ID="RND-1_FAMILY-962";Tend="977";Tstart="807";shortTE="F";uid="f11555a6-5dd8-46a3-9825-c5933a67e909"
CAJEWF010000062.1	RepeatMasker	DNA/PIF-Spy	678838	679121	1698	+	.	ID="ISL2EU-N1_BTA";Tend="265";Tstart="1";shortTE="F";uid="e0f6f67f-210e-415f-8595-b86dc14dc245"
CAJEWF010000062.1	RepeatMasker	Unknown	1204467	1206334	16254	+	.	ID="RND-6_FAMILY-4468";Tend="2691";Tstart="824";shortTE="F";uid="7c07d778-12d9-49f0-b472-34391a74cf01"
CAJEWF010000062.1	RepeatMasker	DNA/CMC-Transib	1906504	1906778	987	+	.	ID="RND-6_FAMILY-3998";Tend="1686";Tstart="1389";shortTE="F";uid="043a9593-22fc-42ed-bd04-62a0819cd96b"
CAJEWF010000062.1	RepeatMasker	DNA/TcMar-Tc1	253866	254976	7023	+	.	ID="RND-1_FAMILY-211";Tend="2051";Tstart="953";shortTE="F";uid="ceba5f48-b134-4ff0-8233-515f36b51066"
CAJEWF010000062.1	RepeatMasker	DNA/hAT-hATm	429636	429903	1526	+	.	ID="RND-6_FAMILY-7639";Tend="2554";Tstart="2289";shortTE="F";uid="920f5e05-2d24-43c9-b85f-5ad45380adab"
CAJEWF010000062.1	RepeatMasker	DNA/TcMar-Tc1	1201891	1202124	841	+	.	ID="RND-6_FAMILY-5918";Tend="2146";Tstart="1897";shortTE="F";uid="d2fc388b-12eb-4af3-b1e7-c73f3ac3eaba"
CAJEWF010000062.1	RepeatMasker	LINE/R2	1882533	1883267	3943	+	.	ID="RND-6_FAMILY-8704";TEgroup="ctg_62%7CRND-6_FAMILY-8704%7C2";Tend="2417";Tstart="917";shortTE="F";uid="d32985fa-c885-41e7-8551-da0c7879b67a"
CAJEWF010000062.1	RepeatMasker	DNA/TcMar-Tc1	2171443	2171712	1390	+	.	ID="MARINER-N2_BTA";Tend="1202";Tstart="932";shortTE="F";uid="f13f8d52-bc1b-4953-9eb9-85611394c91e"
CAJEWF010000062.1	RepeatMasker	RC/Helitron	710691	710945	1081	+	.	ID="RND-6_FAMILY-2157";Tend="248";Tstart="1";shortTE="F";uid="cd95804c-9c93-42da-97f6-bb1f1868882b"
CAJEWF010000062.1	RepeatMasker	LTR/Gypsy	2058560	2059050	3694	+	.	ID="RND-5_FAMILY-400";Tend="1273";Tstart="790";shortTE="F";uid="873cf551-1147-4e6d-bdb7-0e4f3ad40c96"
CAJEWF010000062.1	RepeatMasker	DNA	1615443	1615658	654	+	.	ID="DNA-11_BTA";Tend="225";Tstart="10";shortTE="F";uid="a1dbce21-f54d-4e37-9871-7a82d785c88f"
CAJEWF010000062.1	RepeatMasker	DNA/PIF-Spy	941925	942121	553	+	.	ID="ISL2EU-7N1_BTA";Tend="339";Tstart="151";shortTE="F";uid="77795b38-f105-4061-a3a9-43f217bce728"
CAJEWF010000062.1	RepeatMasker	DNA/TcMar-Tc1	935942	937008	6757	+	.	ID="MARINER-N2_BTA";Tend="1085";Tstart="1";shortTE="F";uid="1a537852-12aa-4524-b7fe-90e8d191e45b"
CAJEWF010000062.1	RepeatMasker	LINE/RTE-BovB	600247	600408	701	+	.	ID="RND-1_FAMILY-550";Tend="1955";Tstart="1804";shortTE="F";uid="7c838ca3-d90b-4725-b8c6-11200128536b"
CAJEWF010000062.1	RepeatMasker	DNA/PIF-Spy	1311322	1311724	909	+	.	ID="RND-6_FAMILY-726";Tend="1220";Tstart="820";shortTE="F";uid="2833d110-6d7d-4d07-98f6-fb4ea5361c1c"
CAJEWF010000062.1	RepeatMasker	DNA/TcMar-Tc1	723662	724653	1919	+	.	ID="RND-6_FAMILY-2107";TEgroup="ctg_62%7CRND-6_FAMILY-2107%7C1";Tend="1503";Tstart="396";shortTE="F";uid="d26b52b5-9f8d-4605-a5d9-73f15fbe2de2"
CAJEWF010000062.1	RepeatMasker	DNA	327598	327739	1021	+	.	ID="RND-6_FAMILY-3529";Tend="4151";Tstart="4013";shortTE="F";uid="c48a1022-ed97-47a1-a376-887af1e906a9"
CAJEWF010000062.1	RepeatMasker	DNA/Kolobok	357903	358109	765	+	.	ID="RND-1_FAMILY-517";Tend="4701";Tstart="4496";shortTE="F";uid="eeac8945-39f0-43e6-98fb-afa5c288cc77"
CAJEWF010000062.1	RepeatMasker	DNA/TcMar-Tc1	225599	225760	857	+	.	ID="MARINER-N1_BTA";Tend="998";Tstart="841";shortTE="F";uid="4bee92c1-518a-4bca-a643-0c97355b526c"
CAJEWF010000062.1	RepeatMasker	DNA/Academ-1	1241595	1242184	2339	+	.	ID="rnd-5_family-307";Tend="1437";Tstart="792";shortTE="F";uid="31c71787-752c-4ebc-9252-0982d6c779ee"
CAJEWF010000062.1	RepeatMasker	DNA/TcMar-Mariner	2044194	2044477	1866	+	.	ID="RND-6_FAMILY-750";Tend="1008";Tstart="731";shortTE="F";uid="f2b628bc-7a58-48eb-ac47-6b14d28837de"
CAJEWF010000062.1	RepeatMasker	DNA	1190658	1190954	2327	+	.	ID="RND-1_FAMILY-838";Tend="1178";Tstart="870";shortTE="F";uid="487a77f1-4475-4ce6-a045-1e288bb658dc"
CAJEWF010000062.1	RepeatMasker	Unknown	428688	428905	960	+	.	ID="RND-6_FAMILY-885";Tend="720";Tstart="506";shortTE="F";uid="d59df5fd-bdbd-4f87-a494-fd830ca66bd5"
CAJEWF010000062.1	RepeatMasker	DNA/PIF-Spy	646716	647306	2888	+	.	ID="ISL2EU-N2_BTA";TEgroup="ctg_62%7CISL2EU-N2_BTA%7C1";Tend="697";Tstart="1";shortTE="F";uid="ccb4d206-cc61-4e79-97e3-a6e19152780d"
CAJEWF010000062.1	RepeatMasker	DNA/CMC-EnSpm	1268772	1268910	686	+	.	ID="RND-6_FAMILY-6392";Tend="825";Tstart="687";shortTE="F";uid="6e51ab23-23c9-484a-b162-e9f3594c98ae"
CAJEWF010000062.1	RepeatMasker	Unknown	264291	264517	1916	+	.	ID="RND-1_FAMILY-860";Tend="1409";Tstart="1173";shortTE="F";uid="fa069c51-2e43-4d3a-965a-4e569a892605"
CAJEWF010000062.1	RepeatMasker	LINE/RTE-BovB	248699	251191	8855	+	.	ID="RND-6_FAMILY-6603";Tend="1947";Tstart="259";shortTE="F";uid="6f72ad36-e72c-4710-9655-8e6cbffc42de"
CAJEWF010000062.1	RepeatMasker	DNA/TcMar-Tc1	1524720	1524944	608	+	.	ID="RND-5_FAMILY-3206";Tend="2917";Tstart="2695";shortTE="F";uid="c7d09edf-b90e-4afa-8b74-1547512d71f1"
CAJEWF010000062.1	RepeatMasker	DNA/TcMar-Tc1	1310778	1311317	3100	+	.	ID="MARINER-N1_BTA";Tend="547";Tstart="1";shortTE="F";uid="fafd17a3-2ed5-4dc4-960d-16d7bec59c16"
CAJEWF010000062.1	RepeatMasker	LINE/I-Jockey	1057822	1057965	565	+	.	ID="JOCKEY-4_BTA";Tend="4428";Tstart="4285";shortTE="F";uid="3bad332f-7ab4-4931-a4ff-dc374f8d01ea"
CAJEWF010000062.1	RepeatMasker	DNA/TcMar-Tc1	1297558	1297822	2141	+	.	ID="rnd-5_family-3206";Tend="2458";Tstart="2132";shortTE="F";uid="46382fbf-5bb0-4a0f-acb0-e4affcff39b3"
CAJEWF010000062.1	RepeatMasker	DNA/TcMar-Tc2	822944	823057	707	+	.	ID="RND-3_FAMILY-8";Tend="1545";Tstart="1431";shortTE="F";uid="ff17fbb9-416d-42c4-95ad-8d92ffa64487"
CAJEWF010000062.1	RepeatMasker	DNA/TcMar-Tc1	1318082	1318978	13723	+	.	ID="rnd-5_family-890";Tend="3102";Tstart="1847";shortTE="F";uid="708c2d51-9b2e-4a77-a34c-0742345ca962"
CAJEWF010000062.1	RepeatMasker	DNA/Maverick	1550004	1550657	16831	+	.	ID="RND-6_FAMILY-2160";Tend="998";Tstart="343";shortTE="F";uid="735e7418-be74-4b1b-b467-a7a16794add4"
CAJEWF010000062.1	RepeatMasker	DNA/PIF-Spy	2004662	2005284	2162	+	.	ID="RND-5_FAMILY-827";Tend="1580";Tstart="962";shortTE="F";uid="789a5a52-4972-4f52-8104-a56ef94bc001"
CAJEWF010000062.1	RepeatMasker	DNA	560697	560812	1056	+	.	ID="RND-1_FAMILY-110";Tend="1398";Tstart="1283";shortTE="F";uid="c96e8849-2cb3-442b-8a45-ba40e5ad3f16"
CAJEWF010000062.1	RepeatMasker	DNA/PIF-Spy	1174528	1174877	1042	+	.	ID="ISL2EU-2N1_BTA";Tend="822";Tstart="483";shortTE="F";uid="82cdcaf0-3c73-4b61-9228-8022e8c32292"
CAJEWF010000062.1	RepeatMasker	DNA/PIF-Spy	946340	946642	1358	+	.	ID="ISL2EU-N2_BTA";TEgroup="ctg_62%7CISL2EU-N2_BTA%7C3";Tend="210";Tstart="1";shortTE="F";uid="fb1ddff6-3128-42a2-988c-697072b77530"
CAJEWF010000062.1	RepeatMasker	DNA/Crypton-V	1115949	1116247	1595	+	.	ID="CRYPTONV-N2_BTA";Tend="329";Tstart="31";shortTE="F";uid="8b749099-70f6-43ab-8344-7a23790bd776"
CAJEWF010000062.1	RepeatMasker	DNA/CMC-Transib	46591	47241	6206	+	.	ID="rnd-6_family-1967";Tend="1973";Tstart="1167";shortTE="F";uid="0c594c80-7a56-40fc-a490-db3fed8406fa"
CAJEWF010000062.1	RepeatMasker	DNA/PIF-Spy	2088619	2089752	7891	+	.	ID="ISL2EU-2N2_BTA";Tend="2784";Tstart="1651";shortTE="F";uid="02e84954-8f52-4cd9-bb0b-3f48a8304289"
CAJEWF010000062.1	RepeatMasker	DNA	1130606	1130740	588	+	.	ID="DNA-11_BTA";Tend="279";Tstart="145";shortTE="F";uid="38d0991c-9177-44ba-b525-9a52d9f7d695"
CAJEWF010000062.1	RepeatMasker	DNA/Academ-1	1903845	1904193	2047	+	.	ID="RND-1_FAMILY-576";Tend="1140";Tstart="790";shortTE="F";uid="f64432d2-34b4-4e07-b6b5-898929049205"
CAJEWF010000062.1	RepeatMasker	DNA	905042	907037	1642	+	.	ID="DNA-3_BTA";TEgroup="ctg_62%7CDNA-3_BTA%7C1";Tend="1977";Tstart="2";shortTE="F";uid="fea03ee3-f16b-40a8-a063-bf1f3de2064a"
CAJEWF010000062.1	RepeatMasker	DNA/CMC	1295955	1296549	3292	+	.	ID="RND-1_FAMILY-511";Tend="3293";Tstart="2735";shortTE="F";uid="ea972685-833e-4acc-be59-07246e98ef68"
CAJEWF010000062.1	RepeatMasker	DNA/Kolobok	711058	711224	739	+	.	ID="RND-1_FAMILY-642";Tend="746";Tstart="574";shortTE="F";uid="e00e70d5-f47f-46a7-89b8-82cc3bb9f7e6"
CAJEWF010000062.1	RepeatMasker	DNA/PIF-Spy	1680519	1681244	5184	+	.	ID="RND-6_FAMILY-1801";Tend="1585";Tstart="871";shortTE="F";uid="8913350e-8bd6-449a-b2bb-bf6ba192eca9"
CAJEWF010000062.1	RepeatMasker	DNA/hAT-hATm	1125155	1126067	3889	+	.	ID="RND-1_FAMILY-578";Tend="2933";Tstart="2021";shortTE="F";uid="ce724f64-44e2-4235-bc7a-f8ba9332474b"
CAJEWF010000062.1	RepeatMasker	Unknown	1931098	1931506	3808	+	.	ID="RND-5_FAMILY-914";Tend="1318";Tstart="910";shortTE="F";uid="8fd775d6-f1f1-4614-9724-b94d9878c71e"
CAJEWF010000062.1	RepeatMasker	Unknown	507475	507801	2799	+	.	ID="RND-1_FAMILY-617";Tend="1285";Tstart="959";shortTE="F";uid="8d3c952a-94cb-4240-8d6c-65c7e969f071"
CAJEWF010000062.1	RepeatMasker	Unknown	848200	848327	943	+	.	ID="RND-6_FAMILY-3307";Tend="944";Tstart="816";shortTE="F";uid="a73df4b0-6b0e-4e1a-bd8b-ac8ab44f30e9"
CAJEWF010000062.1	RepeatMasker	DNA	571676	571799	426	+	.	ID="RND-1_FAMILY-482";Tend="1285";Tstart="1147";shortTE="F";uid="96f46c93-a569-4c7d-b5ba-c3067019f7c8"
CAJEWF010000062.1	RepeatMasker	Unknown	1962832	1963087	1583	+	.	ID="RND-6_FAMILY-933";Tend="1282";Tstart="1014";shortTE="F";uid="0ee591d5-f80d-4ec0-8add-6be938807265"
CAJEWF010000062.1	RepeatMasker	DNA	435427	435980	4134	+	.	ID="DNA-4_BTA";Tend="554";Tstart="1";shortTE="F";uid="b8e86e5c-b596-457d-8bf5-cf5f7f09215c"
CAJEWF010000062.1	RepeatMasker	DNA/hAT-hATm	998001	998140	597	+	.	ID="RND-6_FAMILY-6583";Tend="3540";Tstart="3405";shortTE="F";uid="ef9115ea-78fa-4a9a-80b6-2b6f9003b337"
CAJEWF010000062.1	RepeatMasker	DNA/CMC-Chapaev-3	2101814	2101985	746	+	.	ID="RND-1_FAMILY-878";Tend="2170";Tstart="1998";shortTE="F";uid="abf2d277-e30b-4882-b0e2-3c52542c3931"
CAJEWF010000062.1	RepeatMasker	DNA/Crypton-V	1636127	1638020	703	+	.	ID="CRYPTONV-N1_BTA";TEgroup="ctg_62%7CCRYPTONV-N1_BTA%7C1";Tend="2422";Tstart="69";shortTE="T";uid="077935d5-95af-425f-8092-e5258b6d2d9e"
CAJEWF010000062.1	RepeatMasker	DNA	773638	774043	2487	+	.	ID="RND-6_FAMILY-80";Tend="1259";Tstart="865";shortTE="F";uid="f2c707df-67b6-466a-a282-0fcfcd8c76e3"
CAJEWF010000062.1	RepeatMasker	DNA/TcMar-Tc2	2061461	2062090	5337	+	.	ID="RND-3_FAMILY-8";Tend="1546";Tstart="917";shortTE="F";uid="b6b00fc0-6732-4085-a66a-ba74c4041c17"
CAJEWF010000062.1	RepeatMasker	DNA/TcMar-Tc1	1208879	1208988	443	+	.	ID="RND-5_FAMILY-3206";Tend="2184";Tstart="2078";shortTE="F";uid="2c7214b3-1957-4928-8380-34aa3da21cc5"
CAJEWF010000062.1	RepeatMasker	DNA/CMC-Transib	804247	804593	1189	+	.	ID="RND-6_FAMILY-1967";Tend="1002";Tstart="652";shortTE="F";uid="20a2a54e-d1f6-415e-a96a-51593522e0c0"
CAJEWF010000062.1	RepeatMasker	DNA/CMC	1298057	1298708	3635	+	.	ID="RND-1_FAMILY-623";Tend="3755";Tstart="3150";shortTE="F";uid="38e7293f-4646-4e56-9003-a768f1150f74"
CAJEWF010000062.1	RepeatMasker	DNA/Crypton-V	882004	882332	1443	+	.	ID="CRYPTONV-N2_BTA";Tend="329";Tstart="7";shortTE="F";uid="92442573-61d0-4533-804e-a4126c73abbf"
CAJEWF010000062.1	RepeatMasker	RC/Helitron	1509279	1509495	1532	+	.	ID="RND-5_FAMILY-390";Tend="1266";Tstart="1050";shortTE="F";uid="c891cbba-3f21-4c59-a6f1-b48c96859d5f"
CAJEWF010000062.1	RepeatMasker	DNA/hAT-hATm	533390	533827	411	+	.	ID="RND-5_FAMILY-832";TEgroup="ctg_62%7CRND-5_FAMILY-832%7C2";Tend="2635";Tstart="1255";shortTE="T";uid="a3311872-e483-4e1b-8002-510ca8b8d7c9"
CAJEWF010000062.1	RepeatMasker	DNA/hAT?	1615941	1616233	1771	+	.	ID="RND-1_FAMILY-824";Tend="1192";Tstart="900";shortTE="F";uid="daddcfd6-70d4-4ab2-8b01-835160342e24"
CAJEWF010000062.1	RepeatMasker	DNA/Sola-2	976813	976995	737	+	.	ID="SOLA2-N1_BTA";Tend="1417";Tstart="1235";shortTE="F";uid="8d02a0f1-06e1-4329-ab45-d8cbb72d5dfe"
CAJEWF010000062.1	RepeatMasker	DNA	1827645	1828166	2846	+	.	ID="RND-1_FAMILY-380";Tend="1968";Tstart="1447";shortTE="F";uid="79446552-7965-42c0-ba46-a1bac3d306f9"
CAJEWF010000062.1	RepeatMasker	DNA	1532629	1532771	425	+	.	ID="RND-2_FAMILY-6";Tend="1083";Tstart="954";shortTE="F";uid="5b257a32-d8ee-408b-8111-8b064d6c91bd"
CAJEWF010000062.1	RepeatMasker	RC/Helitron	1186359	1186466	485	+	.	ID="RND-6_FAMILY-6194";Tend="644";Tstart="536";shortTE="F";uid="ed154372-44fe-4d46-b01b-120a06ef7111"
CAJEWF010000062.1	RepeatMasker	RC/Helitron	518915	519412	2632	+	.	ID="RND-4_FAMILY-309";Tend="1936";Tstart="1450";shortTE="F";uid="ae94f431-1113-4c5f-8f07-babccea6123b"
CAJEWF010000062.1	RepeatMasker	DNA/hAT-Tip100	1183228	1183491	2067	+	.	ID="RND-6_FAMILY-968";Tend="5452";Tstart="5189";shortTE="F";uid="26dd13ca-839f-4251-b718-f4a612bfdccc"
CAJEWF010000062.1	RepeatMasker	DNA/Kolobok-Hydra	1451615	1452224	1782	+	.	ID="RND-1_FAMILY-647";TEgroup="ctg_62%7CRND-1_FAMILY-647%7C1";Tend="1732";Tstart="916";shortTE="F";uid="a4dc2e79-a99e-4a06-8c8b-60a1b5a6183e"
CAJEWF010000062.1	RepeatMasker	Unknown	963922	964274	713	+	.	ID="RND-1_FAMILY-637";TEgroup="ctg_62%7CRND-1_FAMILY-637%7C1";Tend="1858";Tstart="775";shortTE="F";uid="e43b150c-368e-4ea4-9a4f-1773b264d9eb"
CAJEWF010000062.1	RepeatMasker	LINE/CR1	173625	174955	9504	+	.	ID="RND-6_FAMILY-3815";Tend="1553";Tstart="286";shortTE="F";uid="cdd7740d-caea-4be3-a0ec-68bbd25fbaf7"
CAJEWF010000062.1	RepeatMasker	DNA/CMC	1678175	1678395	541	+	.	ID="RND-6_FAMILY-2600";Tend="1713";Tstart="1495";shortTE="F";uid="b9cbbf46-815b-4f58-88fa-6a46cceef8c9"
CAJEWF010000062.1	RepeatMasker	Unknown	774596	774720	833	+	.	ID="RND-1_FAMILY-900";Tend="1078";Tstart="954";shortTE="F";uid="1863f6f7-e247-45af-a927-c73d1caee0b2"
CAJEWF010000062.1	RepeatMasker	LTR/Pao	1083434	1083693	535	+	.	ID="RND-1_FAMILY-961";Tend="1206";Tstart="931";shortTE="F";uid="7c2ddc76-3672-4cea-934b-8faa05056541"
CAJEWF010000062.1	RepeatMasker	DNA/hAT?	1007948	1008112	1001	+	.	ID="RND-6_FAMILY-1317";Tend="1393";Tstart="1238";shortTE="F";uid="1fe29c51-8197-4d43-bce0-55a87c4d77f5"
CAJEWF010000062.1	RepeatMasker	Unknown	1603818	1604338	3544	+	.	ID="RND-1_FAMILY-504";Tend="1601";Tstart="1086";shortTE="F";uid="c334066a-69b8-4ed5-9522-f0b4ac72987e"
CAJEWF010000062.1	RepeatMasker	DNA	1183459	1183696	1630	+	.	ID="RND-5_FAMILY-852";Tend="1338";Tstart="1102";shortTE="F";uid="96d8177e-f867-429a-9233-4b508f06616f"
CAJEWF010000062.1	RepeatMasker	DNA/PIF-Spy	179800	179936	736	+	.	ID="ISL2EU-10N1_BTA";Tend="995";Tstart="868";shortTE="F";uid="e8bd7196-7478-4b39-8d1e-a15d8c8c66a1"
CAJEWF010000062.1	RepeatMasker	DNA	899106	899343	1753	+	.	ID="dna-4_bta";Tend="213";Tstart="1";shortTE="F";uid="5cdeee76-5fe5-4c94-b078-a503f04b916f"
CAJEWF010000062.1	RepeatMasker	Unknown	1063226	1063808	2894	+	.	ID="RND-2_FAMILY-68";Tend="1617";Tstart="1065";shortTE="F";uid="bca1b208-3aa4-475a-8144-63c3acedff1c"
CAJEWF010000062.1	RepeatMasker	DNA/PIF-Spy	1930257	1930590	688	+	.	ID="RND-5_FAMILY-3006";Tend="2695";Tstart="2362";shortTE="F";uid="f4d4f83e-fb85-463f-a2e8-06d01c4db69f"
CAJEWF010000062.1	RepeatMasker	DNA/PIF-Spy	1038483	1038934	2184	+	.	ID="RND-1_FAMILY-203";Tend="1274";Tstart="819";shortTE="F";uid="99596427-bbe7-4fd4-ac51-fd357bedbb0a"
CAJEWF010000062.1	RepeatMasker	DNA	1817628	1818123	3284	+	.	ID="DNA-4_BTA";Tend="554";Tstart="1";shortTE="F";uid="7ac47758-38cf-4e35-85f2-946ca6d8579c"
CAJEWF010000062.1	RepeatMasker	DNA/Maverick	1790928	1791213	467	+	.	ID="POLINTON-3_RPR";Tend="1443";Tstart="1157";shortTE="F";uid="e609e9af-0233-45ce-a0d9-846da62d4016"
CAJEWF010000062.1	RepeatMasker	Unknown	449651	450007	1885	+	.	ID="RND-5_FAMILY-463";Tend="1364";Tstart="979";shortTE="F";uid="c1ec277c-52c8-4b87-93ab-52da1674cde3"
CAJEWF010000062.1	RepeatMasker	Unknown	1628758	1629188	3622	+	.	ID="RND-1_FAMILY-250";Tend="1387";Tstart="956";shortTE="F";uid="98b67cb3-e564-4e8a-9ba3-fcfc78851792"
CAJEWF010000062.1	RepeatMasker	DNA/Kolobok-Hydra	1081000	1081166	452	+	.	ID="RND-1_FAMILY-473";Tend="1117";Tstart="939";shortTE="F";uid="0247fb76-3ed2-4019-a3d9-73eeeb873876"
CAJEWF010000062.1	RepeatMasker	Unknown	142126	142240	632	+	.	ID="RND-6_FAMILY-9163";Tend="859";Tstart="746";shortTE="F";uid="0e8119a0-259d-4e9f-a95f-da8666b8649a"
CAJEWF010000062.1	RepeatMasker	LINE/I	1884307	1884456	617	+	.	ID="RND-6_FAMILY-4328";Tend="486";Tstart="353";shortTE="F";uid="048ca71d-4dac-4159-8c88-9b07672fa533"
CAJEWF010000062.1	RepeatMasker	DNA	1430554	1430712	747	+	.	ID="RND-6_FAMILY-4897";Tend="1441";Tstart="1277";shortTE="F";uid="77f19e87-2081-4a29-be0a-47a048f54c1d"
CAJEWF010000062.1	RepeatMasker	Unknown	608472	608861	2353	+	.	ID="RND-1_FAMILY-469";Tend="3126";Tstart="2735";shortTE="F";uid="c6a725cb-e98f-447c-8c01-662959c16aae"
CAJEWF010000062.1	RepeatMasker	DNA/TcMar-Tc1	1077755	1078019	1472	+	.	ID="MARINER-N1_BTA";Tend="998";Tstart="725";shortTE="F";uid="a98ec5cd-092b-4257-9678-cd428c25c45f"
CAJEWF010000062.1	RepeatMasker	DNA/CMC-EnSpm	2209711	2210389	5351	+	.	ID="RND-1_FAMILY-115";Tend="2641";Tstart="1959";shortTE="F";uid="10306a72-943e-4f3a-903f-2e6b55c0475f"
CAJEWF010000062.1	RepeatMasker	Unknown	733745	733999	1218	+	.	ID="RND-1_FAMILY-504";Tend="1234";Tstart="983";shortTE="F";uid="a80e7d83-02b0-4363-a0bc-c3298557a43c"
CAJEWF010000062.1	RepeatMasker	LTR/Gypsy	495744	496856	24022	+	.	ID="RND-6_FAMILY-18759";Tend="1929";Tstart="539";shortTE="F";uid="c4a361f0-f80c-4222-8979-90176a3a1948"
CAJEWF010000062.1	RepeatMasker	DNA/CMC-Chapaev-3	852462	852975	2553	+	.	ID="RND-6_FAMILY-216";Tend="1364";Tstart="831";shortTE="F";uid="01485434-aef4-418f-aed2-b7bdce273e5b"
CAJEWF010000062.1	RepeatMasker	DNA/Crypton-V	2143337	2143888	3744	+	.	ID="rnd-5_family-7872";Tend="652";Tstart="131";shortTE="F";uid="a5b22e5f-b9a7-4e3b-aadf-2e8dd0f0cf08"
CAJEWF010000062.1	RepeatMasker	Unknown	951586	952788	6437	+	.	ID="RND-1_FAMILY-436";TEgroup="ctg_62%7CRND-1_FAMILY-436%7C1";Tend="1821";Tstart="799";shortTE="F";uid="48e7345b-1c4f-48cf-9e71-1a0e7a458106"
CAJEWF010000062.1	RepeatMasker	Unknown	464153	464309	1238	+	.	ID="RND-1_FAMILY-200";Tend="1014";Tstart="868";shortTE="F";uid="de5bb2ec-a37d-4431-9ad4-7059b4ceadc1"
CAJEWF010000062.1	RepeatMasker	DNA/Sola-2	1134106	1134240	606	+	.	ID="RND-6_FAMILY-11392";Tend="3895";Tstart="3751";shortTE="F";uid="feac1bd9-a7a4-47f7-b1e0-ee0540e0c277"
CAJEWF010000062.1	RepeatMasker	LINE/L2	476958	478251	4882	+	.	ID="RND-6_FAMILY-5559";Tend="2026";Tstart="838";shortTE="F";uid="ba9adea3-257b-40c8-82db-9947cac9f76a"
CAJEWF010000062.1	RepeatMasker	Unknown	2066674	2067327	1382	+	.	ID="RND-6_FAMILY-3571";TEgroup="ctg_62%7CRND-6_FAMILY-3571%7C4";Tend="2979";Tstart="1326";shortTE="F";uid="cc013b3b-f6e4-48ac-b38e-f856fdcccc19"
CAJEWF010000062.1	RepeatMasker	DNA/TcMar-Tc1	842062	842536	2326	+	.	ID="MARINER-N1_BTA";Tend="549";Tstart="78";shortTE="F";uid="f78750f5-5f7f-4991-97f1-0bbb3dfabacc"
CAJEWF010000062.1	RepeatMasker	DNA/Sola-1	1763386	1763641	1885	+	.	ID="RND-6_FAMILY-5806";Tend="1155";Tstart="900";shortTE="F";uid="e7076c80-a040-43d7-9834-6c6dc92fdba6"
CAJEWF010000062.1	RepeatMasker	Unknown	1331563	1331727	670	+	.	ID="RND-6_FAMILY-2007";Tend="825";Tstart="670";shortTE="F";uid="15a7370e-b028-4872-a3be-c39fd87e7517"
CAJEWF010000062.1	RepeatMasker	DNA/Kolobok	186539	187068	3917	+	.	ID="RND-1_FAMILY-746";Tend="4027";Tstart="3500";shortTE="F";uid="e149fa10-834f-4dff-9dc1-0d123048bb32"
CAJEWF010000062.1	RepeatMasker	DNA/TcMar-Tc4	372444	372909	2505	+	.	ID="RND-1_FAMILY-764";Tend="1451";Tstart="972";shortTE="F";uid="b69c4c18-ba88-46bc-8f42-d5f241a26066"
CAJEWF010000062.1	RepeatMasker	Unknown	918970	919150	1339	+	.	ID="RND-1_FAMILY-510";Tend="1273";Tstart="1093";shortTE="F";uid="94f244c3-e3a3-4f0a-9e29-65f07b1c75fb"
CAJEWF010000062.1	RepeatMasker	DNA	109979	110144	916	+	.	ID="RND-5_FAMILY-398";Tend="4199";Tstart="4027";shortTE="F";uid="c5f6eece-6a4a-4a71-9eb4-fd7acbca3272"
CAJEWF010000062.1	RepeatMasker	DNA	1643319	1643619	1188	+	.	ID="RND-1_FAMILY-491";Tend="1484";Tstart="1209";shortTE="F";uid="217bfbbf-09d4-40fd-a048-f672aab6111e"
CAJEWF010000062.1	RepeatMasker	DNA	1821731	1821948	717	+	.	ID="RND-1_FAMILY-769";Tend="4260";Tstart="4055";shortTE="F";uid="132afaa7-fbf1-4e43-9a46-84871a77891d"
CAJEWF010000062.1	RepeatMasker	LTR/Gypsy	1303481	1303755	1394	+	.	ID="RND-4_FAMILY-31";Tend="1116";Tstart="841";shortTE="F";uid="5d03460a-46b2-4d98-a43a-bb7b50eddee0"
CAJEWF010000062.1	RepeatMasker	Unknown	1052706	1054601	13894	-	.	ID="RND-1_FAMILY-819";Tend="2515";Tstart="668";shortTE="F";uid="69ce2407-2383-4ffc-9719-d0a8f4938fdb"
CAJEWF010000062.1	RepeatMasker	DNA/Sola-2	1094358	1094699	2092	-	.	ID="RND-6_FAMILY-7106";Tend="4974";Tstart="4647";shortTE="F";uid="93e60e43-37d2-4c0a-9865-ec654c3c6816"
CAJEWF010000062.1	RepeatMasker	DNA/Maverick	1550658	1564342	110933	-	.	ID="rnd-1_family-587";Tend="12193";Tstart="4";shortTE="F";uid="0e2aeff5-8ec6-45a5-965d-f852107748f0"
CAJEWF010000062.1	RepeatMasker	Unknown	1325411	1325650	1017	-	.	ID="RND-3_FAMILY-330";Tend="1183";Tstart="934";shortTE="F";uid="ca799917-9478-4047-b3a2-aea8bcabc70d"
CAJEWF010000062.1	RepeatMasker	Unknown	208435	210646	19452	-	.	ID="RND-1_FAMILY-873";Tend="2985";Tstart="782";shortTE="F";uid="235d8d74-c166-4f55-b308-1850fa77dccc"
CAJEWF010000062.1	RepeatMasker	DNA/PIF-Spy	1002782	1003456	5370	-	.	ID="RND-1_FAMILY-203";Tend="1499";Tstart="818";shortTE="F";uid="597869b2-89bc-43cd-a062-b4d55bc81dc2"
CAJEWF010000062.1	RepeatMasker	DNA/Kolobok	1328902	1329044	975	-	.	ID="RND-6_FAMILY-2985";Tend="2125";Tstart="1988";shortTE="F";uid="8bfec06e-a81a-4419-8ffc-8af3bb1dae40"
CAJEWF010000062.1	RepeatMasker	DNA/CMC-EnSpm	334254	334517	2076	-	.	ID="RND-6_FAMILY-737";Tend="1151";Tstart="888";shortTE="F";uid="418be875-7beb-4a62-9dcb-a03df5bf64ba"
CAJEWF010000062.1	RepeatMasker	LINE/I	748628	748728	767	-	.	ID="NIMB-4_BTA";Tend="1753";Tstart="1653";shortTE="F";uid="052e8958-cd9a-4132-acde-dc9817ea5b0a"
CAJEWF010000062.1	RepeatMasker	LTR/Pao	213091	213245	938	-	.	ID="BEL-6_BTA-LTR";Tend="166";Tstart="10";shortTE="F";uid="c44877f2-e8a6-444b-ad71-aa3880fc44ce"
CAJEWF010000062.1	RepeatMasker	Unknown	799782	799886	546	-	.	ID="RND-1_FAMILY-908";Tend="1266";Tstart="1164";shortTE="F";uid="9c3a042f-fce5-4de7-8fca-4d63d5b5f8f9"
CAJEWF010000062.1	RepeatMasker	DNA/hAT-Tip100	411827	412004	483	-	.	ID="HAT-N2_BTA";Tend="217";Tstart="54";shortTE="F";uid="f52fb343-0a4c-4e0a-b570-0c2d339888b8"
CAJEWF010000062.1	RepeatMasker	DNA/PIF-Spy	2214965	2216164	8236	-	.	ID="RND-6_FAMILY-567";Tend="1861";Tstart="649";shortTE="F";uid="5df74745-9769-47ae-991b-4aa975c5dc1d"
CAJEWF010000062.1	RepeatMasker	Unknown	1894354	1894573	1415	-	.	ID="RND-5_FAMILY-39";Tend="1235";Tstart="1014";shortTE="F";uid="e99cdcc4-d722-4902-b65e-683149dc1250"
CAJEWF010000062.1	RepeatMasker	DNA/CMC-EnSpm	244509	245517	6310	-	.	ID="RND-1_FAMILY-115";Tend="1987";Tstart="901";shortTE="F";uid="3560363e-2050-4bf6-8a96-7256f6ee6559"
CAJEWF010000062.1	RepeatMasker	DNA/PIF-Spy	1009618	1011770	11236	-	.	ID="ISL2EU-N3_BTA";Tend="2096";Tstart="1";shortTE="F";uid="1c5b04ce-1358-450e-9cdb-71e906009e6e"
CAJEWF010000062.1	RepeatMasker	RC/Helitron	1404042	1404211	716	-	.	ID="RND-6_FAMILY-6194";Tend="757";Tstart="567";shortTE="F";uid="10d15c2f-4573-4f05-ab8f-b2bb26585993"
CAJEWF010000062.1	RepeatMasker	Unknown	1873232	1873597	1748	-	.	ID="RND-1_FAMILY-898";Tend="3001";Tstart="2642";shortTE="F";uid="9c9b17f4-1db7-4b80-96d2-61ad8572b746"
CAJEWF010000062.1	RepeatMasker	DNA	783229	783388	595	-	.	ID="RND-1_FAMILY-563";Tend="239";Tstart="96";shortTE="F";uid="43e2024e-5846-4388-9750-f025f1ec396a"
CAJEWF010000062.1	RepeatMasker	DNA	504664	504908	1708	-	.	ID="RND-6_FAMILY-913";Tend="1609";Tstart="1360";shortTE="F";uid="bed0ad5d-8f82-440e-955b-0934cca72e8b"
CAJEWF010000062.1	RepeatMasker	DNA/PIF-Spy	820228	821212	3707	-	.	ID="RND-6_FAMILY-3239";Tend="3796";Tstart="2804";shortTE="F";uid="550bb673-d654-4e9d-824e-9b5ff8a9c4c5"
CAJEWF010000062.1	RepeatMasker	DNA	439879	440068	503	-	.	ID="DNA-11_BTA";Tend="452";Tstart="279";shortTE="F";uid="b2b9c2cd-e827-4088-88ca-96c6aabfc5c5"
CAJEWF010000062.1	RepeatMasker	DNA/Crypton-V	1259235	1259813	2404	-	.	ID="CRYPTONV-N1_BTA";Tend="1428";Tstart="836";shortTE="F";uid="821e6549-3091-4cea-842c-2ed983944df2"
CAJEWF010000062.1	RepeatMasker	DNA/TcMar-Tc1	156120	156711	2869	-	.	ID="MARINER-N2_BTA";Tend="1146";Tstart="566";shortTE="F";uid="42b75888-d86d-42dd-b04a-f35c7a54776c"
CAJEWF010000062.1	RepeatMasker	Unknown	1647409	1647923	3974	-	.	ID="RND-5_FAMILY-344";Tend="1399";Tstart="900";shortTE="F";uid="0b3f1d41-f94f-416f-967b-2c982149eb49"
CAJEWF010000062.1	RepeatMasker	DNA	1965397	1965563	573	-	.	ID="RND-1_FAMILY-125";Tend="990";Tstart="822";shortTE="F";uid="69cf5186-06d4-4384-9693-8c26b97a19bf"
CAJEWF010000062.1	RepeatMasker	DNA/PIF-Spy	2219498	2219659	538	-	.	ID="RND-6_FAMILY-1755";Tend="2198";Tstart="2038";shortTE="F";uid="1b851878-1821-457c-9434-c83b8ab90f73"
CAJEWF010000062.1	RepeatMasker	Unknown	934666	934822	481	-	.	ID="RND-3_FAMILY-432";Tend="1121";Tstart="973";shortTE="F";uid="1abc9bc6-9012-4b19-bc94-5855494a4d96"
CAJEWF010000062.1	RepeatMasker	Unknown	1692345	1692903	3906	-	.	ID="RND-6_FAMILY-2988";Tend="1684";Tstart="1139";shortTE="F";uid="03f3ec19-e484-4ccd-9c45-d2c580379031"
CAJEWF010000062.1	RepeatMasker	DNA/TcMar-Tc1	490593	490819	1659	-	.	ID="RND-1_FAMILY-275";Tend="1196";Tstart="969";shortTE="F";uid="52838776-353d-4e33-a955-b617d2b98e03"
CAJEWF010000062.1	RepeatMasker	Unknown	392975	393164	649	-	.	ID="RND-1_FAMILY-849";Tend="1043";Tstart="852";shortTE="F";uid="8a902bb1-f504-4194-9484-64b447c304ed"
CAJEWF010000062.1	RepeatMasker	DNA/TcMar-Tc1	1888549	1889794	6310	-	.	ID="MARINER-N2_BTA";Tend="1201";Tstart="1";shortTE="F";uid="25f53c9e-ba81-4266-95b4-75fa22de6edb"
CAJEWF010000062.1	RepeatMasker	DNA/TcMar-Tc1	484051	485252	9271	-	.	ID="MARINER-N2_BTA";Tend="1202";Tstart="1";shortTE="F";uid="f7b1f163-e178-488a-86d7-0c9060ce7a97"
CAJEWF010000062.1	RepeatMasker	Unknown	1234157	1234389	707	-	.	ID="RND-1_FAMILY-860";Tend="1140";Tstart="905";shortTE="F";uid="c47083cb-33c9-454c-96c0-4bb86587d110"
CAJEWF010000062.1	RepeatMasker	Unknown	1519418	1520433	2248	-	.	ID="RND-1_FAMILY-614";TEgroup="ctg_62%7CRND-1_FAMILY-614%7C2";Tend="1886";Tstart="962";shortTE="F";uid="bc33c838-16d3-465f-9475-eae497498f7b"
CAJEWF010000062.1	RepeatMasker	LTR/Copia	2261799	2262736	2108	-	.	ID="RND-6_FAMILY-10392";TEgroup="ctg_62%7CRND-6_FAMILY-10392%7C1";Tend="2025";Tstart="1261";shortTE="F";uid="2295ad59-10bb-47d6-97ab-f23dffc857cc"
CAJEWF010000062.1	RepeatMasker	DNA/TcMar-Tc1	1150692	1151084	1507	-	.	ID="RND-1_FAMILY-211";Tend="1257";Tstart="829";shortTE="F";uid="6bd3521a-5e88-4dcb-ae56-16e8016bd52f"
CAJEWF010000062.1	RepeatMasker	DNA/PIF-Spy	112753	113599	4027	-	.	ID="RND-6_FAMILY-964";TEgroup="ctg_62%7CRND-6_FAMILY-964%7C1";Tend="1871";Tstart="1174";shortTE="F";uid="2a3e0c09-c651-4c44-b3c2-10d74c9acd77"
CAJEWF010000062.1	RepeatMasker	DNA/Academ-1	1778306	1778884	3111	-	.	ID="RND-5_FAMILY-307";Tend="1380";Tstart="801";shortTE="F";uid="e0456600-11e1-4e58-a963-a46dcd4a8430"
CAJEWF010000062.1	RepeatMasker	DNA/hAT?	144085	144521	3601	-	.	ID="RND-6_FAMILY-1317";Tend="1371";Tstart="925";shortTE="F";uid="810b07c1-b7c4-4eb0-934f-78927fd152b9"
CAJEWF010000062.1	RepeatMasker	DNA/PIF-Spy	373062	373681	3652	-	.	ID="RND-1_FAMILY-737";Tend="2729";Tstart="2023";shortTE="F";uid="975df41e-9862-4c7c-9062-636f49f0ac60"
CAJEWF010000062.1	RepeatMasker	SINE/5S	1178008	1179867	13556	-	.	ID="RND-5_FAMILY-1899";Tend="2065";Tstart="266";shortTE="F";uid="baab6585-dbc6-4696-9e46-f88de2dbc49e"
CAJEWF010000062.1	RepeatMasker	DNA/PIF-Spy	774977	775213	848	-	.	ID="ISL2EU-7N1_BTA";Tend="353";Tstart="105";shortTE="F";uid="96ad0982-21fc-4981-9978-25dc5d4b612c"
CAJEWF010000062.1	RepeatMasker	RC/Helitron	612631	613424	5379	-	.	ID="RND-5_FAMILY-3700";Tend="1694";Tstart="957";shortTE="F";uid="a2fd4735-db87-48ce-9308-f3af9ef2dae0"
CAJEWF010000062.1	RepeatMasker	LINE/I	1768877	1769319	2126	-	.	ID="RND-6_FAMILY-3469";Tend="396";Tstart="8";shortTE="F";uid="5877ef7b-53e4-45be-8413-cd86c6951c25"
CAJEWF010000062.1	RepeatMasker	DNA/Sola-2	44651	45074	1058	-	.	ID="RND-1_FAMILY-499";Tend="1229";Tstart="827";shortTE="F";uid="f58f3090-f3c5-4001-a83a-dcf8025e247e"
CAJEWF010000062.1	RepeatMasker	Unknown	671773	672355	3937	-	.	ID="RND-1_FAMILY-811";Tend="3374";Tstart="2796";shortTE="F";uid="bbd9e773-d4b9-454a-b1d4-bc1fe62cae97"
CAJEWF010000062.1	RepeatMasker	DNA/Academ-1	1350944	1351113	1134	-	.	ID="RND-1_FAMILY-661";Tend="2106";Tstart="1938";shortTE="F";uid="ee2acc22-c3c9-4e7c-9970-d21fc83f8af5"
CAJEWF010000062.1	RepeatMasker	DNA/hAT-hATm	1525577	1526448	7377	-	.	ID="RND-1_FAMILY-605";Tend="1797";Tstart="917";shortTE="F";uid="b0ca1098-da17-4d7e-853e-649e86b3f3a4"
CAJEWF010000062.1	RepeatMasker	Unknown	1238306	1238669	2200	-	.	ID="RND-6_FAMILY-4761";Tend="1250";Tstart="904";shortTE="F";uid="8b6111aa-c851-488c-8b1a-bd338d4623cd"
CAJEWF010000062.1	RepeatMasker	Unknown	760414	760630	1147	-	.	ID="RND-6_FAMILY-1723";Tend="867";Tstart="648";shortTE="F";uid="e9a8ddc5-040b-4362-8488-2581709a65f0"
CAJEWF010000062.1	RepeatMasker	RC/Helitron	185439	185894	3735	-	.	ID="RND-1_FAMILY-803";Tend="1455";Tstart="997";shortTE="F";uid="ff0dab13-5ef6-4292-afb5-9461db2494d7"
CAJEWF010000062.1	RepeatMasker	Unknown	319421	319666	1811	-	.	ID="RND-2_FAMILY-68";Tend="1230";Tstart="985";shortTE="F";uid="758eb6bd-f487-41cf-bee6-a60182050a1f"
CAJEWF010000062.1	RepeatMasker	Unknown	1630475	1630785	2094	-	.	ID="RND-1_FAMILY-692";Tend="1197";Tstart="886";shortTE="F";uid="cb928eb4-51f0-4ca0-93af-ee6336daf654"
CAJEWF010000062.1	RepeatMasker	Unknown	62273	62428	1077	-	.	ID="RND-6_FAMILY-6575";Tend="1975";Tstart="1813";shortTE="F";uid="52bf1ec0-8261-466d-a8d5-be9346ea68e8"
CAJEWF010000062.1	RepeatMasker	DNA/TcMar-Tc1	1110610	1111704	6462	-	.	ID="MARINER-N2_BTA";Tend="1128";Tstart="34";shortTE="F";uid="ac04d87d-d6fc-45b4-8fc6-7b5740b1acd4"
CAJEWF010000062.1	RepeatMasker	Unknown	763390	763753	2729	-	.	ID="RND-6_FAMILY-31360";Tend="386";Tstart="31";shortTE="F";uid="db2a0380-5b3a-41bf-906a-27b1fcbaf9f1"
CAJEWF010000062.1	RepeatMasker	DNA/hAT-Tip100	968169	968430	1949	-	.	ID="RND-6_FAMILY-968";Tend="5449";Tstart="5190";shortTE="F";uid="4741bbcf-5be0-46f9-b094-6166e8f03375"
CAJEWF010000062.1	RepeatMasker	LTR/Gypsy	1698536	1698803	1327	-	.	ID="RND-5_FAMILY-56";Tend="1062";Tstart="795";shortTE="F";uid="3e307e4d-efe6-4b98-9ab5-73d755cfb413"
CAJEWF010000062.1	RepeatMasker	DNA/TcMar-Tc1	1437926	1439183	9715	-	.	ID="rnd-1_family-889";Tend="2051";Tstart="823";shortTE="F";uid="2b6bf624-86dd-4bd4-b660-b1570db16ca3"
CAJEWF010000062.1	RepeatMasker	Unknown	1389975	1390180	777	-	.	ID="RND-5_FAMILY-841";Tend="1025";Tstart="831";shortTE="F";uid="2d33ae6c-03f7-4a96-a7b7-82aebe388312"
CAJEWF010000062.1	RepeatMasker	DNA/hAT-hATm	600633	600802	2182	-	.	ID="RND-6_FAMILY-7639";Tend="2204";Tstart="2025";shortTE="F";uid="129e1574-6669-4d58-9817-b786336f5d6b"
CAJEWF010000062.1	RepeatMasker	DNA/TcMar-Tc1	402885	403618	4664	-	.	ID="MARINER-N2_BTA";Tend="758";Tstart="18";shortTE="F";uid="1c065877-d686-4f42-84c3-f80630b57c6e"
CAJEWF010000062.1	RepeatMasker	DNA/CMC	1316161	1316293	511	-	.	ID="RND-6_FAMILY-10979";Tend="742";Tstart="616";shortTE="F";uid="d7085a2d-950f-4544-802d-bb1ae5816684"
CAJEWF010000062.1	RepeatMasker	Unknown	175174	176254	2990	-	.	ID="RND-1_FAMILY-469";TEgroup="ctg_62%7CRND-1_FAMILY-469%7C1";Tend="2912";Tstart="2085";shortTE="F";uid="4c7f2f3e-2a76-4204-95f3-83d3c362969f"
CAJEWF010000062.1	RepeatMasker	DNA/CMC	1673040	1673299	2123	-	.	ID="RND-5_FAMILY-844";Tend="1107";Tstart="847";shortTE="F";uid="ccc43a95-bf37-450b-b56e-f11c7b4847d8"
CAJEWF010000062.1	RepeatMasker	DNA/Academ-1	1862276	1862838	2923	-	.	ID="RND-5_FAMILY-49";Tend="2220";Tstart="1621";shortTE="F";uid="026a38b1-63ba-481f-8bd4-bee8fc162924"
CAJEWF010000062.1	RepeatMasker	DNA/PIF-Spy	1711935	1713123	8471	-	.	ID="ISL2EU-N2_BTA";Tend="1326";Tstart="137";shortTE="F";uid="3df8e7ab-7053-44fc-baf0-2614e8df59be"
CAJEWF010000062.1	RepeatMasker	Unknown	800310	800512	913	-	.	ID="RND-1_FAMILY-720";Tend="1174";Tstart="994";shortTE="F";uid="b2403fcd-6d41-4c5b-951b-3d2f9e6fb4e6"
CAJEWF010000062.1	RepeatMasker	Unknown	2086779	2087439	5392	-	.	ID="RND-1_FAMILY-594";Tend="1645";Tstart="978";shortTE="F";uid="110de4bd-1379-4cfa-afef-71f8ebe1007f"
CAJEWF010000062.1	RepeatMasker	Unknown	1676448	1676673	1287	-	.	ID="RND-1_FAMILY-614";Tend="1889";Tstart="1662";shortTE="F";uid="1534a0a3-635f-471d-aaa3-6e5dff7b7969"
CAJEWF010000062.1	RepeatMasker	DNA/PIF-Spy	2055964	2056199	652	-	.	ID="ISL2EU-7N1_BTA";Tend="1389";Tstart="1151";shortTE="F";uid="ece368d6-852b-42dd-a59c-d0ebcf5be33f"
CAJEWF010000062.1	RepeatMasker	DNA/Sola-1	1427350	1427815	705	-	.	ID="RND-6_FAMILY-3193";Tend="1105";Tstart="633";shortTE="F";uid="6e00cc15-2da6-45cc-beae-730605a1ab74"
CAJEWF010000062.1	RepeatMasker	RC/Helitron	785711	786566	6068	-	.	ID="HELITRON-N3_BTA";Tend="821";Tstart="1";shortTE="F";uid="90297039-73e0-40ee-aac0-e1226b5b94f9"
CAJEWF010000062.1	RepeatMasker	DNA/Crypton-V	2120910	2121277	1332	-	.	ID="RND-5_FAMILY-7872";Tend="657";Tstart="301";shortTE="F";uid="50355310-3453-4b9b-8bf6-bff14a0d7aa1"
CAJEWF010000062.1	RepeatMasker	Unknown	1574627	1574856	828	-	.	ID="RND-1_FAMILY-971";Tend="620";Tstart="405";shortTE="F";uid="ee9d40ff-5fae-45ae-94fd-c8cf6093ec3b"
CAJEWF010000062.1	RepeatMasker	DNA/TcMar-Mariner	1055273	1055439	608	-	.	ID="RND-1_FAMILY-547";Tend="1915";Tstart="1744";shortTE="F";uid="0097845b-5d23-4135-b3dc-d268cce13665"
CAJEWF010000062.1	RepeatMasker	Unknown	619743	620118	1214	-	.	ID="RND-1_FAMILY-223";TEgroup="ctg_62%7CRND-1_FAMILY-223%7C1";Tend="1266";Tstart="1035";shortTE="F";uid="06979eb4-490a-4721-ab2e-7a64f658cc05"
CAJEWF010000062.1	RepeatMasker	LINE/I	1933019	1933904	6074	-	.	ID="RND-6_FAMILY-5470";Tend="2786";Tstart="1903";shortTE="F";uid="c6e72591-01cc-4931-83fb-49cbb8b55a4a"
CAJEWF010000062.1	RepeatMasker	DNA	1160423	1160548	673	-	.	ID="RND-1_FAMILY-532";Tend="3610";Tstart="3489";shortTE="F";uid="2a57d068-b0ca-4adf-974b-f7986019c85e"
CAJEWF010000062.1	RepeatMasker	Unknown	2125899	2127185	7895	-	.	ID="RND-1_FAMILY-900";Tend="2244";Tstart="958";shortTE="F";uid="d590c879-7789-4904-9851-d847b264bfda"
CAJEWF010000062.1	RepeatMasker	LTR/Gypsy	57120	57325	889	-	.	ID="RND-6_FAMILY-1646";Tend="1499";Tstart="1293";shortTE="F";uid="9ccdf1e1-45f7-420f-bdaf-7b9f65eee6f7"
CAJEWF010000062.1	RepeatMasker	DNA/PIF-Spy	743008	743141	865	-	.	ID="RND-1_FAMILY-739";Tend="2537";Tstart="2404";shortTE="F";uid="4113d66f-459c-4a94-ae70-c893a6e5e069"
CAJEWF010000062.1	RepeatMasker	DNA/CMC	1981205	1982607	7156	-	.	ID="RND-1_FAMILY-304";TEgroup="ctg_62%7CRND-1_FAMILY-304%7C1";Tend="3740";Tstart="2191";shortTE="F";uid="da9c2fcd-5e38-4534-8bc8-c09ab3aaecbb"
CAJEWF010000062.1	RepeatMasker	DNA/TcMar-Tc1	1843470	1843714	938	-	.	ID="RND-5_FAMILY-3206";Tend="2136";Tstart="1859";shortTE="F";uid="2e69b851-6cfb-499c-a436-ae740a651787"
CAJEWF010000062.1	RepeatMasker	Unknown	901829	902191	2971	-	.	ID="RND-1_FAMILY-337";Tend="1349";Tstart="987";shortTE="F";uid="dba47025-6e1e-4100-bdf0-d20de5083603"
CAJEWF010000062.1	RepeatMasker	DNA/TcMar-Tc1	1668859	1669994	2815	-	.	ID="RND-1_FAMILY-211";TEgroup="ctg_62%7CRND-1_FAMILY-211%7C2";Tend="2058";Tstart="1383";shortTE="F";uid="c62447dd-b168-45bc-9acc-7fbb6918d118"
CAJEWF010000062.1	RepeatMasker	Unknown	889996	890145	809	-	.	ID="RND-1_FAMILY-757";Tend="1271";Tstart="1116";shortTE="F";uid="d346c6e6-3706-46cc-8b77-e459ae16eea0"
CAJEWF010000062.1	RepeatMasker	DNA/PIF-Spy	509507	510095	4063	-	.	ID="ISL2EU-N2_BTA";Tend="615";Tstart="1";shortTE="F";uid="4d5e3bc3-d0ec-4120-880f-dadeb54618e7"
CAJEWF010000062.1	RepeatMasker	RC/Helitron	1269035	1270035	1340	-	.	ID="HELITRON-N2_BTA";TEgroup="ctg_62%7CHELITRON-N2_BTA%7C1";Tend="821";Tstart="1";shortTE="F";uid="dd7026f9-11ff-4455-9f2c-040d6e28373e"
CAJEWF010000062.1	RepeatMasker	DNA	1660772	1661136	2061	-	.	ID="RND-5_FAMILY-1135";Tend="5231";Tstart="4872";shortTE="F";uid="347a8e3c-c424-42ce-8d83-ca07d76b8773"
CAJEWF010000062.1	RepeatMasker	Unknown	779674	779873	940	-	.	ID="RND-1_FAMILY-970";Tend="2612";Tstart="2428";shortTE="F";uid="c5d04c75-89c9-4a8e-9963-44c6a588b3ea"
CAJEWF010000062.1	RepeatMasker	DNA/TcMar-Tc1	392458	392908	1977	-	.	ID="RND-5_FAMILY-3206";Tend="2256";Tstart="1809";shortTE="F";uid="0ed1f410-6487-46cd-a1a6-50e8908c6e26"
CAJEWF010000062.1	RepeatMasker	RC/Helitron	948706	948967	1123	-	.	ID="RND-1_FAMILY-129";Tend="1334";Tstart="1067";shortTE="F";uid="7135ea45-97a3-49e9-a41d-9f8e429c0d7a"
CAJEWF010000062.1	RepeatMasker	RC/Helitron	1891584	1891984	3160	-	.	ID="RND-6_FAMILY-9867";Tend="1119";Tstart="719";shortTE="F";uid="31f66057-f70d-41b2-84dd-33be4cdf55e2"
CAJEWF010000062.1	RepeatMasker	DNA	1730201	1730601	1770	-	.	ID="RND-6_FAMILY-12328";Tend="2595";Tstart="2246";shortTE="F";uid="3aa599d2-0d97-448a-b2a4-410478a120eb"
CAJEWF010000062.1	RepeatMasker	LINE/R1	2068399	2068567	452	-	.	ID="RND-5_FAMILY-1847";Tend="1357";Tstart="1194";shortTE="F";uid="3373b0d4-fa79-4331-9c8b-6ac7432468ea"
CAJEWF010000062.1	RepeatMasker	LINE/L2	88799	89003	543	-	.	ID="DAPHNE-3_BTA";Tend="4884";Tstart="4707";shortTE="F";uid="d6512546-5705-4242-ac0e-95158ca23b17"
CAJEWF010000062.1	RepeatMasker	Unknown	1930964	1931097	1124	-	.	ID="RND-5_FAMILY-159";Tend="1839";Tstart="1708";shortTE="F";uid="4c02823c-170d-43ae-8dd0-cd736688d550"
CAJEWF010000062.1	RepeatMasker	LINE/L2	555630	555775	489	-	.	ID="L2B-2_BTA";TEgroup="ctg_62%7CL2B-2_BTA%7C1";Tend="5305";Tstart="5234";shortTE="T";uid="ff63ba77-3398-4721-b46d-835ce9a400da"
CAJEWF010000062.1	RepeatMasker	LINE/RTE-BovB	585061	586080	7603	-	.	ID="RND-1_FAMILY-722";Tend="1396";Tstart="389";shortTE="F";uid="6f6d3a0e-72e8-4b6b-8f27-56798f511710"
CAJEWF010000062.1	RepeatMasker	DNA/hAT-Tip100	390723	391067	1788	-	.	ID="RND-6_FAMILY-1257";Tend="1257";Tstart="959";shortTE="F";uid="18a997d9-9c87-4ff6-9d52-50c7fd48de53"
CAJEWF010000062.1	RepeatMasker	DNA/Sola-2	850363	850739	433	-	.	ID="RND-1_FAMILY-349";Tend="1274";Tstart="892";shortTE="F";uid="8e9398ce-4d61-4f2a-97be-37bb219d2fef"
CAJEWF010000062.1	RepeatMasker	RC/Helitron	1950328	1950538	1151	-	.	ID="HELITRON-1_BTA";Tend="210";Tstart="1";shortTE="F";uid="ebf1df16-6525-46dd-b497-4eea6ee7845b"
CAJEWF010000062.1	RepeatMasker	DNA/Kolobok	451788	452235	3046	-	.	ID="RND-6_FAMILY-6547";Tend="1100";Tstart="645";shortTE="F";uid="472bfb53-02a9-4c07-9242-5446ff37b1b1"
CAJEWF010000062.1	RepeatMasker	LTR/Gypsy	1062774	1063234	3040	-	.	ID="RND-5_FAMILY-4557";Tend="3027";Tstart="2569";shortTE="F";uid="aacba47d-79d0-4d64-a9ac-01c470581d7d"
CAJEWF010000062.1	RepeatMasker	DNA/Crypton-V	1406414	1407396	4445	-	.	ID="RND-5_FAMILY-617";Tend="1771";Tstart="779";shortTE="F";uid="6b00d4a9-3187-44a2-b1d2-dec7876f3a79"
CAJEWF010000062.1	RepeatMasker	Unknown	857326	858034	4759	-	.	ID="RND-6_FAMILY-1794";Tend="1424";Tstart="757";shortTE="F";uid="603abba4-1094-4a7b-9338-db9a64f7fd12"
CAJEWF010000062.1	RepeatMasker	DNA	317166	317354	903	-	.	ID="RND-6_FAMILY-467";Tend="678";Tstart="467";shortTE="F";uid="3f0011f9-47ce-4b1b-801a-b1f392433c2e"
CAJEWF010000062.1	RepeatMasker	Unknown	788692	788898	1325	-	.	ID="RND-1_FAMILY-354";Tend="1089";Tstart="883";shortTE="F";uid="26bdbb50-3c4f-4b62-b843-a0eb7c488b33"
CAJEWF010000062.1	RepeatMasker	DNA	677736	677853	648	-	.	ID="RND-1_FAMILY-110";Tend="1398";Tstart="1284";shortTE="F";uid="cd2ba118-e2d4-44ac-ac32-0f6b8c432d20"
CAJEWF010000062.1	RepeatMasker	DNA/PIF-Spy	2092866	2094065	6406	-	.	ID="RND-1_FAMILY-597";TEgroup="ctg_62%7CRND-1_FAMILY-597%7C2";Tend="2814";Tstart="1539";shortTE="F";uid="6c529b98-5b0a-48d8-8a94-1ff2fbc75206"
CAJEWF010000062.1	RepeatMasker	DNA/Sola-2	1487772	1487922	782	-	.	ID="RND-1_FAMILY-518";Tend="2086";Tstart="1925";shortTE="F";uid="180880ec-4b41-4360-8f99-2094ddc3f354"
CAJEWF010000062.1	RepeatMasker	Unknown	335798	335981	753	-	.	ID="RND-6_FAMILY-6386";Tend="3472";Tstart="3290";shortTE="F";uid="ae225613-d23d-4e14-b95b-20da60c6611c"
CAJEWF010000062.1	RepeatMasker	DNA/Sola-2	2214008	2214372	2300	-	.	ID="SOLA2-N1_BTA";Tend="4326";Tstart="3962";shortTE="F";uid="902f10bd-70eb-4ddd-bf59-9647253a86f2"
CAJEWF010000062.1	RepeatMasker	Unknown	680714	681260	3228	-	.	ID="RND-1_FAMILY-791";Tend="2943";Tstart="2379";shortTE="F";uid="82471fa7-b825-4b51-9b4a-60c9ccbd63e5"
CAJEWF010000062.1	RepeatMasker	Unknown	561390	561656	2040	-	.	ID="RND-1_FAMILY-545";Tend="1219";Tstart="955";shortTE="F";uid="3ae9043e-9a9d-4f59-889e-2637dd927139"
CAJEWF010000062.1	RepeatMasker	DNA/TcMar-Tc1	1886764	1887719	4498	-	.	ID="MARINER-N1_BTA";Tend="998";Tstart="62";shortTE="F";uid="c5d1f602-7261-47bb-b4b8-bd54795ae9f1"
CAJEWF010000062.1	RepeatMasker	LINE/RTE-BovB	1698910	1699585	5011	-	.	ID="RND-6_FAMILY-7272";Tend="4006";Tstart="3331";shortTE="F";uid="ddb40602-03b4-4baa-b274-38c92ade0921"
CAJEWF010000062.1	RepeatMasker	LINE/L1	1239551	1240352	4003	-	.	ID="RND-6_FAMILY-2381";Tend="963";Tstart="172";shortTE="F";uid="3dd6f8f5-d19d-471a-8677-0d6393be669d"
CAJEWF010000062.1	RepeatMasker	Unknown	2043695	2043835	495	-	.	ID="RND-1_FAMILY-27";Tend="1035";Tstart="888";shortTE="F";uid="670b5b9f-d346-43c6-9704-8c91b2715547"
CAJEWF010000062.1	RepeatMasker	RC/Helitron	2177472	2177613	640	-	.	ID="RND-6_FAMILY-3076";Tend="878";Tstart="724";shortTE="F";uid="3996508f-4804-4945-ad5d-94bc47b20f37"
CAJEWF010000062.1	RepeatMasker	LTR/Pao	303364	303764	1318	-	.	ID="RND-5_FAMILY-543";Tend="1376";Tstart="973";shortTE="F";uid="54064369-02d5-428b-a920-65206899aaba"
CAJEWF010000062.1	RepeatMasker	DNA	1120755	1120998	897	-	.	ID="DNA-5_BTA";Tend="255";Tstart="4";shortTE="F";uid="726d808a-45ca-47c8-b2fc-3cbdf8a981ca"
CAJEWF010000062.1	RepeatMasker	DNA/MULE-MuDR	532422	533370	7094	-	.	ID="RND-6_FAMILY-3125";Tend="1266";Tstart="292";shortTE="F";uid="ebc3154b-abe9-4d27-b48b-e4427a890950"
CAJEWF010000062.1	RepeatMasker	DNA/hAT?	198722	198877	1177	-	.	ID="RND-6_FAMILY-2283";Tend="2740";Tstart="2585";shortTE="F";uid="fddaa1e8-e580-4516-b365-41a243312193"
CAJEWF010000062.1	RepeatMasker	DNA	635374	635927	4117	-	.	ID="DNA-4_BTA";Tend="554";Tstart="1";shortTE="F";uid="e2619b5c-cae3-48cb-af50-c2ed77a46dfb"
CAJEWF010000062.1	RepeatMasker	DNA/TcMar-Tc1	702447	703789	3008	-	.	ID="rnd-6_family-7465";TEgroup="ctg_62%7Crnd-6_family-7465%7C2";Tend="1673";Tstart="261";shortTE="F";uid="04a06e12-0e54-43c5-9c00-fe77e73504b6"
CAJEWF010000062.1	RepeatMasker	RC/Helitron	755260	756317	5685	-	.	ID="RND-6_FAMILY-1333";Tend="1179";Tstart="211";shortTE="F";uid="e700b2d2-a38b-4107-93d0-99c5a5fb80ba"
CAJEWF010000062.1	RepeatMasker	Unknown	1014550	1014741	586	-	.	ID="RND-1_FAMILY-714";TEgroup="ctg_62%7CRND-1_FAMILY-714%7C1";Tend="1131";Tstart="859";shortTE="F";uid="9b7be8b8-2ce0-420e-a1d0-edeeb0c9662b"
CAJEWF010000062.1	RepeatMasker	DNA/CMC-EnSpm	974837	975089	1708	-	.	ID="RND-1_FAMILY-56";Tend="1157";Tstart="896";shortTE="F";uid="a962dee8-b99a-4b8a-b082-cc4c3da06dad"
CAJEWF010000062.1	RepeatMasker	DNA	563806	564306	2655	-	.	ID="RND-6_FAMILY-1278";Tend="1301";Tstart="809";shortTE="F";uid="74c643a2-5fd4-4a98-93a8-4eb2cb7a2391"
CAJEWF010000062.1	RepeatMasker	RC/Helitron	187373	187514	1015	-	.	ID="RND-1_FAMILY-803";Tend="1002";Tstart="860";shortTE="F";uid="a68a39ea-7e58-4357-be15-03f64dc560ac"
CAJEWF010000062.1	RepeatMasker	DNA/hAT-Tip100	2036806	2037066	1770	-	.	ID="RND-6_FAMILY-968";Tend="5448";Tstart="5187";shortTE="F";uid="01d6fae4-97be-4170-a6d9-3d797f0a0383"
CAJEWF010000062.1	RepeatMasker	DNA/hAT?	323298	323743	3661	-	.	ID="RND-6_FAMILY-1317";Tend="1370";Tstart="926";shortTE="F";uid="238d7bb6-6fa1-4442-8af3-b82dbdbef929"
CAJEWF010000062.1	RepeatMasker	DNA	1070004	1070151	721	-	.	ID="DNA-11_BTA";Tend="551";Tstart="404";shortTE="F";uid="af416df0-5e86-4797-8742-0792bd7470b5"
CAJEWF010000062.1	RepeatMasker	Unknown	35106	37059	5038	-	.	ID="RND-6_FAMILY-5850";TEgroup="ctg_62%7CRND-6_FAMILY-5850%7C2";Tend="3555";Tstart="782";shortTE="F";uid="998bdd86-9845-4cf4-be6f-5fc506050ca1"
CAJEWF010000062.1	RepeatMasker	DNA/TcMar-Tc1	1296544	1297110	1943	-	.	ID="rnd-5_family-3206";TEgroup="ctg_62%7Crnd-5_family-3206%7C3";Tend="2326";Tstart="1721";shortTE="F";uid="7df3f84a-f97b-4beb-b73a-6dd881efb11c"
CAJEWF010000062.1	RepeatMasker	Unknown	1548016	1548130	716	-	.	ID="RND-6_FAMILY-1794";Tend="1420";Tstart="1319";shortTE="F";uid="df3c72a5-8294-4edc-a355-584b5352c235"
CAJEWF010000062.1	RepeatMasker	DNA	732258	732501	1812	-	.	ID="RND-6_FAMILY-8172";Tend="917";Tstart="676";shortTE="F";uid="b0f1b191-e8c4-40fc-b15e-a8477fc1e0e8"
CAJEWF010000062.1	RepeatMasker	DNA/PIF-Spy	1163027	1163568	3381	-	.	ID="ISL2EU-6_BTA";Tend="548";Tstart="5";shortTE="F";uid="48eac142-a500-4b98-983a-9524aaeadcb0"
CAJEWF010000062.1	RepeatMasker	DNA/PIF-Spy	183453	184095	5282	-	.	ID="RND-1_FAMILY-443";Tend="1509";Tstart="866";shortTE="F";uid="2bf8f458-735d-4b65-8eed-b49ce9e0b13e"
CAJEWF010000062.1	RepeatMasker	DNA/TcMar-Tc4	1223977	1224537	3266	-	.	ID="RND-1_FAMILY-764";Tend="1274";Tstart="724";shortTE="F";uid="94e8711e-d713-4a0a-9833-ac5250e26147"
CAJEWF010000062.1	RepeatMasker	Unknown	69251	69528	1256	-	.	ID="RND-6_FAMILY-2828";Tend="1144";Tstart="855";shortTE="F";uid="c7f31096-0725-4e08-82ba-4134e124a999"
CAJEWF010000062.1	RepeatMasker	Unknown	1664427	1664724	2118	-	.	ID="RND-6_FAMILY-1752";Tend="1261";Tstart="963";shortTE="F";uid="e722ebd2-cab6-4f4a-bf6b-016c2dcf9da8"
CAJEWF010000062.1	RepeatMasker	DNA/Crypton-V	921702	921988	631	-	.	ID="RND-1_FAMILY-962";Tend="2756";Tstart="2454";shortTE="F";uid="33b51c2c-1cba-4c46-8de3-73cc0c257e80"
CAJEWF010000062.1	RepeatMasker	Unknown	510111	510327	732	-	.	ID="RND-6_FAMILY-16091";Tend="1064";Tstart="823";shortTE="F";uid="c999045c-049e-41df-82fa-ad7166304bf6"
CAJEWF010000062.1	RepeatMasker	DNA/Sola-2	826285	826705	511	-	.	ID="RND-6_FAMILY-3279";Tend="1148";Tstart="720";shortTE="F";uid="3710d42e-610d-44d2-b8b8-4d666ba01231"
CAJEWF010000062.1	RepeatMasker	Unknown	1292032	1293619	12156	-	.	ID="RND-6_FAMILY-2565";Tend="2069";Tstart="473";shortTE="F";uid="2f1fa7a9-7e01-4f0f-a100-d987ee4b4039"
CAJEWF010000062.1	RepeatMasker	Unknown	716533	716957	2886	-	.	ID="RND-1_FAMILY-449";Tend="1375";Tstart="954";shortTE="F";uid="66d73240-0a77-4c1a-8351-1a1bc69cc706"
CAJEWF010000062.1	RepeatMasker	Unknown	1127157	1127325	909	-	.	ID="RND-5_FAMILY-38";Tend="1120";Tstart="950";shortTE="F";uid="ea654a97-e161-47d2-abfc-851ed99cc9b7"
CAJEWF010000062.1	RepeatMasker	Unknown	2219795	2219999	669	-	.	ID="RND-1_FAMILY-477";Tend="1684";Tstart="1479";shortTE="F";uid="25bb17c1-668a-4dbd-a7e5-f4a20c53bd90"
CAJEWF010000062.1	RepeatMasker	Unknown	1191831	1192089	621	-	.	ID="RND-6_FAMILY-48";TEgroup="ctg_62%7CRND-6_FAMILY-48%7C1";Tend="795";Tstart="623";shortTE="T";uid="baf4d40e-c8af-4f71-94a2-2395ddf16585"
CAJEWF010000062.1	RepeatMasker	DNA	1085949	1086248	2150	-	.	ID="RND-3_FAMILY-135";Tend="1163";Tstart="873";shortTE="F";uid="faa4073b-617d-4de6-96ff-426896192b49"
CAJEWF010000062.1	RepeatMasker	RC/Helitron	469494	469704	1505	-	.	ID="HELITRON-1N1B_BTA";Tend="211";Tstart="4";shortTE="F";uid="527ff3eb-bf58-411f-a5ad-5cd53c8ed23d"
CAJEWF010000062.1	RepeatMasker	Unknown	1860082	1861190	9030	-	.	ID="RND-6_FAMILY-7973";Tend="1935";Tstart="813";shortTE="F";uid="c0f72c35-c966-411c-973b-cb72059f14c3"
CAJEWF010000062.1	RepeatMasker	Unknown	1278054	1278526	3173	-	.	ID="RND-1_FAMILY-657";Tend="1387";Tstart="920";shortTE="F";uid="646b2f85-038b-4c58-a502-532ddb16c043"
CAJEWF010000062.1	RepeatMasker	LINE/RTE	1453421	1453854	2296	-	.	ID="RND-5_FAMILY-1939";Tend="1442";Tstart="1017";shortTE="F";uid="119693bb-9492-48d3-b46f-0b4b4f144840"
CAJEWF010000062.1	RepeatMasker	DNA/Crypton-V	514360	514723	1860	-	.	ID="RND-1_FAMILY-936";Tend="1607";Tstart="1240";shortTE="F";uid="e493fad4-084d-410a-ad7f-0b9ddd71aaff"
CAJEWF010000062.1	RepeatMasker	DNA/CMC-Chapaev-3	918659	918974	2287	-	.	ID="RND-5_FAMILY-2579";Tend="1136";Tstart="818";shortTE="F";uid="39cadc7e-c000-49b3-b327-f29641eff7c7"
CAJEWF010000062.1	RepeatMasker	DNA/TcMar-Tc1	1782938	1783959	5231	-	.	ID="MARINER-N1_BTA";Tend="998";Tstart="1";shortTE="F";uid="62db1370-5079-49e7-876a-da1f70a96cc1"
CAJEWF010000062.1	RepeatMasker	RC/Helitron	400585	400752	1257	-	.	ID="RND-6_FAMILY-4149";Tend="684";Tstart="512";shortTE="F";uid="61601610-eabd-49a3-9845-bbde86d66bd1"
CAJEWF010000062.1	RepeatMasker	Unknown	1191287	1191410	705	-	.	ID="RND-6_FAMILY-48";Tend="907";Tstart="782";shortTE="F";uid="9e2293b7-ac93-4b02-9fad-880950c3e371"
CAJEWF010000062.1	RepeatMasker	Unknown	759703	760182	2291	-	.	ID="RND-6_FAMILY-1723";Tend="1853";Tstart="1332";shortTE="F";uid="a429ca86-6c07-42c8-bf77-8eab30400baf"
CAJEWF010000062.1	RepeatMasker	DNA	1004251	1004413	1029	-	.	ID="RND-6_FAMILY-467";Tend="3881";Tstart="3719";shortTE="F";uid="73eb1c4a-9631-473a-85c9-aa14e53cb5cb"
CAJEWF010000062.1	RepeatMasker	DNA/TcMar-Tc1	1220422	1220565	468	-	.	ID="MARINER-N3_BTA";Tend="263";Tstart="128";shortTE="F";uid="fb47d468-7392-426b-bb13-5bdc3334ddeb"
CAJEWF010000062.1	RepeatMasker	DNA	396635	397185	4317	-	.	ID="DNA-4_BTA";Tend="554";Tstart="1";shortTE="F";uid="ab3dea33-3182-42ad-90d1-cdd4acef50a9"
CAJEWF010000062.1	RepeatMasker	LINE/I-Jockey	644463	645545	9025	-	.	ID="JOCKEY-5_BTA";Tend="5368";Tstart="4296";shortTE="F";uid="8df155e2-b9bb-49cd-8412-91be6301596c"
CAJEWF010000062.1	RepeatMasker	DNA/TcMar-Tc1	548770	549134	2018	-	.	ID="MARINER-N2_BTA";Tend="390";Tstart="1";shortTE="F";uid="9b642071-d0d9-45fa-9978-d1389a3dce7f"
CAJEWF010000062.1	RepeatMasker	Unknown	1957839	1958238	3533	-	.	ID="RND-5_FAMILY-3575";Tend="1197";Tstart="798";shortTE="F";uid="1632da5a-a613-48b0-811f-615b65945db4"
CAJEWF010000062.1	RepeatMasker	DNA/CMC-EnSpm	1281198	1281907	5023	-	.	ID="RND-1_FAMILY-115";Tend="1507";Tstart="806";shortTE="F";uid="1cc57ad1-ffd5-4123-9449-407821b233a1"
CAJEWF010000062.1	RepeatMasker	RC/Helitron	1530952	1531128	998	-	.	ID="HELITRON-1_BTA";Tend="174";Tstart="1";shortTE="F";uid="86cedde2-d5e7-4cdb-988c-ea44bdb944f7"
CAJEWF010000062.1	RepeatMasker	DNA/Crypton-V	1299130	1299263	423	-	.	ID="RND-1_FAMILY-470";Tend="850";Tstart="727";shortTE="F";uid="2e285f5f-cd6f-448e-9f6c-12de54a7c9f9"
CAJEWF010000062.1	RepeatMasker	Unknown	1897356	1897937	4262	-	.	ID="RND-1_FAMILY-694";Tend="1441";Tstart="864";shortTE="F";uid="2136067e-2b1c-4744-91cf-6e31dfb23f8b"
CAJEWF010000062.1	RepeatMasker	DNA/CMC	836809	836960	461	-	.	ID="RND-1_FAMILY-179";Tend="1679";Tstart="1530";shortTE="F";uid="92d18e93-ebb1-46a0-9341-6662f41b3803"
CAJEWF010000062.1	RepeatMasker	Unknown	1877818	1878149	1739	-	.	ID="RND-1_FAMILY-898";Tend="2620";Tstart="2307";shortTE="F";uid="ff5f68d3-ff23-4a1f-bac6-d7f724438044"
CAJEWF010000062.1	RepeatMasker	LINE/I	1760461	1760684	1216	-	.	ID="RND-6_FAMILY-3469";Tend="3967";Tstart="3751";shortTE="F";uid="6060731f-75c1-47c6-a821-71565b1fbaf3"
CAJEWF010000062.1	RepeatMasker	RC/Helitron	1814426	1815747	2241	-	.	ID="HELITRON-N3_BTA";TEgroup="ctg_62%7CHELITRON-N3_BTA%7C1";Tend="889";Tstart="1";shortTE="F";uid="49e56128-0cc5-445d-ae14-f097b56acbc2"
CAJEWF010000062.1	RepeatMasker	Unknown	2219968	2221354	4302	-	.	ID="RND-6_FAMILY-14702";Tend="2378";Tstart="978";shortTE="F";uid="689a92af-544d-4c39-aa1c-ed3a86f317ac"
CAJEWF010000062.1	RepeatMasker	DNA/PIF-Spy	1371661	1372374	5079	-	.	ID="ISL2EU-7N1_BTA";Tend="718";Tstart="2";shortTE="F";uid="ace3515d-7f8e-49e0-b9ab-359eab6c7ec9"
CAJEWF010000062.1	RepeatMasker	DNA/Sola-2	69606	69808	1212	-	.	ID="RND-6_FAMILY-4127";Tend="935";Tstart="704";shortTE="F";uid="ee563e2e-4d00-44f4-b389-6cefd677596d"
CAJEWF010000062.1	RepeatMasker	DNA/CMC-EnSpm	1880546	1880822	1720	-	.	ID="RND-1_FAMILY-258";Tend="2360";Tstart="2083";shortTE="F";uid="ac142dcf-6d42-4109-9b22-98dfbbcb07a1"
CAJEWF010000062.1	RepeatMasker	DNA/TcMar-Tc1	1025698	1026593	703	-	.	ID="RND-5_FAMILY-3206";TEgroup="ctg_62%7CRND-5_FAMILY-3206%7C3";Tend="2455";Tstart="1933";shortTE="F";uid="f8ee2bce-f5cd-425d-8716-f9357d012030"
CAJEWF010000062.1	RepeatMasker	DNA/PIF-Spy	1102231	1102617	2750	-	.	ID="RND-5_FAMILY-1569";Tend="1356";Tstart="974";shortTE="F";uid="fa4361b5-5a74-4e5b-b252-d6c4a6272db1"
CAJEWF010000062.1	RepeatMasker	DNA/TcMar-Tc1	1272020	1272142	517	-	.	ID="RND-6_FAMILY-8393";Tend="854";Tstart="728";shortTE="F";uid="2b51f17d-f1d8-410a-9231-23ad4954cb9c"
CAJEWF010000062.1	RepeatMasker	DNA/Sola-2	847489	847643	501	-	.	ID="RND-1_FAMILY-349";Tend="2452";Tstart="2293";shortTE="F";uid="cde9993c-bf23-4b00-b5d0-ad251fab5de6"
CAJEWF010000062.1	RepeatMasker	DNA/PIF-Spy	995399	996047	7320	-	.	ID="RND-5_FAMILY-3006";Tend="2753";Tstart="2070";shortTE="F";uid="db6bc2dc-4bda-428d-a02b-6d2de5688a44"
CAJEWF010000062.1	RepeatMasker	LINE/I	2154966	2155115	415	-	.	ID="RND-6_FAMILY-3086";Tend="2090";Tstart="1942";shortTE="F";uid="c8ee7e2f-c7a8-4373-9069-6406c1b78ed8"
CAJEWF010000062.1	RepeatMasker	DNA/CMC-EnSpm	2252593	2254513	16155	-	.	ID="RND-3_FAMILY-131";Tend="1869";Tstart="23";shortTE="F";uid="f92d4d6b-9df0-47e3-a81d-c493fc23475f"
CAJEWF010000062.1	RepeatMasker	Unknown	1808788	1808903	619	-	.	ID="RND-6_FAMILY-783";Tend="1126";Tstart="1003";shortTE="F";uid="89a97757-b5fc-429d-9eb2-b20dba9ea963"
CAJEWF010000062.1	RepeatMasker	Unknown	1307266	1309548	10419	-	.	ID="RND-6_FAMILY-7973";Tend="2102";Tstart="2";shortTE="F";uid="05af645d-37a8-4d9d-bdc8-7d2aeedf5d55"
CAJEWF010000062.1	RepeatMasker	DNA/Sola-2	1904868	1905042	1041	-	.	ID="RND-6_FAMILY-7106";Tend="4579";Tstart="4401";shortTE="F";uid="b845d514-148f-47ee-9a8a-b4a031209267"
CAJEWF010000062.1	RepeatMasker	DNA/PIF-Spy	1031351	1031671	1438	-	.	ID="RND-1_FAMILY-203";Tend="2246";Tstart="1899";shortTE="F";uid="545d5c75-e47b-44a9-8bcb-ac9033a95b37"
CAJEWF010000062.1	RepeatMasker	DNA/PIF-Spy	1664721	1665631	2246	-	.	ID="rnd-6_family-1755";Tend="1837";Tstart="791";shortTE="F";uid="8cf57465-93b1-4660-bce7-d4991aa484c9"
CAJEWF010000062.1	RepeatMasker	DNA/PIF-Spy	596418	597437	1089	-	.	ID="RND-5_FAMILY-878";TEgroup="ctg_62%7CRND-5_FAMILY-878%7C1";Tend="1685";Tstart="801";shortTE="F";uid="3938e59b-b21e-4b6f-90aa-2dd9e552abb5"
CAJEWF010000062.1	RepeatMasker	DNA/PIF-Spy	997052	997196	607	-	.	ID="RND-5_FAMILY-3006";Tend="764";Tstart="617";shortTE="F";uid="7a649642-3bd9-4942-9a68-6c38e1b72690"
CAJEWF010000062.1	RepeatMasker	DNA/CMC-Chapaev-3	2146764	2147550	4873	-	.	ID="RND-6_FAMILY-3220";Tend="2426";Tstart="1633";shortTE="F";uid="eb912554-fc83-4d4b-803e-34176939ac11"
CAJEWF010000062.1	RepeatMasker	DNA/TcMar-Mariner	1079663	1080032	1988	-	.	ID="RND-6_FAMILY-5993";Tend="1283";Tstart="933";shortTE="F";uid="7782c770-4d78-4be5-97ce-7b5f251bbe20"
CAJEWF010000062.1	RepeatMasker	DNA/PIF-Spy	1678845	1679169	456	-	.	ID="RND-1_FAMILY-443";Tend="1509";Tstart="1198";shortTE="F";uid="3571cd2f-5e06-4aed-bacd-6a5d14bb34ab"
CAJEWF010000062.1	RepeatMasker	RC/Helitron	795759	795960	1099	-	.	ID="HELITRON-1_BTA";Tend="3491";Tstart="3302";shortTE="F";uid="dd849391-e519-4872-b42f-559d490012c8"
CAJEWF010000062.1	RepeatMasker	DNA/CMC	705126	705314	1203	-	.	ID="RND-1_FAMILY-623";Tend="3279";Tstart="3091";shortTE="F";uid="721f4e70-75d2-4363-a285-87df94d4dd3b"
CAJEWF010000062.1	RepeatMasker	DNA/PIF-Spy	1777710	1778028	1608	-	.	ID="RND-5_FAMILY-878";Tend="1123";Tstart="812";shortTE="F";uid="5ec862a1-d68f-42ff-8ffc-c3e9e95b4179"
CAJEWF010000062.1	RepeatMasker	DNA/hAT-Tip100	1629312	1629499	483	-	.	ID="RND-1_FAMILY-49";Tend="1161";Tstart="1034";shortTE="F";uid="663b3917-8d0d-46f1-a61f-e7dd129b22c3"
CAJEWF010000062.1	RepeatMasker	DNA/hAT-hATm	2155237	2155408	1115	-	.	ID="RND-6_FAMILY-733";Tend="2008";Tstart="1825";shortTE="F";uid="d915558d-9763-4b20-bd88-822eccc55359"
CAJEWF010000062.1	RepeatMasker	DNA/CMC	31618	35114	27226	-	.	ID="rnd-1_family-120";Tend="4138";Tstart="774";shortTE="F";uid="295e0806-427c-4fe1-ab49-8a48adfe14ae"
CAJEWF010000062.1	RepeatMasker	RC/Helitron	60113	60450	1871	-	.	ID="HELITRON-1N1B_BTA";Tend="415";Tstart="84";shortTE="F";uid="e3856f7e-62c3-4dff-b307-68963bda76c7"
CAJEWF010000062.1	RepeatMasker	DNA/TcMar-Tc1	1581692	1583009	2677	-	.	ID="rnd-5_family-3206";TEgroup="ctg_62%7Crnd-5_family-3206%7C4";Tend="2466";Tstart="1118";shortTE="F";uid="03997650-f327-4e59-b8e8-28becce3869d"
CAJEWF010000062.1	RepeatMasker	DNA/PIF-Spy	1013859	1014160	2415	-	.	ID="RND-5_FAMILY-70";Tend="1538";Tstart="1235";shortTE="F";uid="e14169fd-a360-4689-9587-eb8ddaec3d7d"
CAJEWF010000062.1	RepeatMasker	DNA/CMC-Chapaev-3	843553	843832	1351	-	.	ID="RND-5_FAMILY-1701";Tend="1555";Tstart="1273";shortTE="F";uid="2744907d-f1c7-496b-ab9d-89db7046457c"
CAJEWF010000062.1	RepeatMasker	DNA	238556	238780	971	-	.	ID="RND-3_FAMILY-135";Tend="1163";Tstart="923";shortTE="F";uid="4d807a6f-7633-463f-b1b8-5dae4315aac6"
CAJEWF010000062.1	RepeatMasker	DNA/PIF-Spy	1641925	1642866	4708	-	.	ID="RND-5_FAMILY-70";Tend="1732";Tstart="791";shortTE="F";uid="77ccc1c6-1da9-44c0-8e11-c93b1e4f7ae7"
CAJEWF010000062.1	RepeatMasker	RC/Helitron	1845362	1845531	1148	-	.	ID="RND-6_FAMILY-3136";Tend="1731";Tstart="1563";shortTE="F";uid="65bedfa2-1700-4d17-8568-f328410c4311"
CAJEWF010000062.1	RepeatMasker	DNA/hAT-Tip100	714702	714885	734	-	.	ID="RND-4_FAMILY-272";Tend="1813";Tstart="1586";shortTE="F";uid="92615e3e-ad6c-4a75-a42c-34c6a4328b1b"
CAJEWF010000062.1	RepeatMasker	Unknown	774847	774955	468	-	.	ID="RND-5_FAMILY-1171";Tend="1048";Tstart="933";shortTE="F";uid="0cee05be-7492-4be7-a12d-a4c8687f8f32"
CAJEWF010000062.1	RepeatMasker	Unknown	1576487	1576659	886	-	.	ID="RND-6_FAMILY-1752";Tend="1132";Tstart="948";shortTE="F";uid="e91b7e6b-80bb-46f1-b100-ee26e00a4276"
CAJEWF010000062.1	RepeatMasker	Unknown	2188443	2189043	5316	-	.	ID="RND-1_FAMILY-454";Tend="1523";Tstart="924";shortTE="F";uid="1b46440e-2b78-4ce0-bfe2-bdf85a414c2e"
CAJEWF010000062.1	RepeatMasker	Unknown	43000	43216	1842	-	.	ID="RND-1_FAMILY-449";Tend="1162";Tstart="945";shortTE="F";uid="ae074f46-ffa4-425a-868c-861eda939182"
CAJEWF010000062.1	RepeatMasker	Unknown	1270391	1271003	5275	-	.	ID="RND-1_FAMILY-585";Tend="1582";Tstart="970";shortTE="F";uid="3c412732-0671-4502-97da-42f6bb4bc4b4"
CAJEWF010000062.1	RepeatMasker	DNA/PIF-Spy	777126	777234	421	-	.	ID="ISL2EU-7N1_BTA";Tend="107";Tstart="1";shortTE="F";uid="9dec3933-4f9b-41e6-87d7-7b5f7ce30861"
CAJEWF010000062.1	RepeatMasker	DNA/TcMar-Tc1	369668	369814	650	-	.	ID="MARINER-N2_BTA";Tend="144";Tstart="1";shortTE="F";uid="c7fe58b7-6443-4a90-8bcf-118c84ab9489"
CAJEWF010000062.1	RepeatMasker	DNA/PIF-Spy	43221	43606	2026	-	.	ID="RND-1_FAMILY-737";Tend="1200";Tstart="823";shortTE="F";uid="5e259846-5d5d-46bd-88d1-d56bfccabe8f"
CAJEWF010000062.1	RepeatMasker	DNA	698512	698870	2634	-	.	ID="RND-1_FAMILY-234";TEgroup="ctg_62%7CRND-1_FAMILY-234%7C1";Tend="1291";Tstart="946";shortTE="F";uid="16d10d29-5f8f-4877-8543-dd949f734a93"
CAJEWF010000062.1	RepeatMasker	Unknown	255343	255486	681	-	.	ID="RND-1_FAMILY-614";Tend="1025";Tstart="882";shortTE="F";uid="d411046a-d464-4e29-9775-4d5b2d0d60ee"
CAJEWF010000062.1	RepeatMasker	DNA	2185712	2185875	568	-	.	ID="RND-6_FAMILY-1976";Tend="3968";Tstart="3806";shortTE="F";uid="50e701b0-0518-4293-9358-e26914077139"
CAJEWF010000062.1	RepeatMasker	DNA/PIF-Spy	1291725	1291884	476	-	.	ID="RND-5_FAMILY-53";Tend="947";Tstart="781";shortTE="F";uid="ea460027-d866-4a9e-9676-37b3f3b7d3d9"
CAJEWF010000062.1	RepeatMasker	DNA/CMC-EnSpm	319680	319981	741	-	.	ID="RND-1_FAMILY-258";Tend="1039";Tstart="717";shortTE="F";uid="e3a41093-40e9-4b00-a3c1-f2f7a828b745"
CAJEWF010000062.1	RepeatMasker	DNA/CMC-EnSpm	1909401	1909650	1436	-	.	ID="RND-6_FAMILY-1077";Tend="1170";Tstart="908";shortTE="F";uid="80241aa1-38d5-443e-82c8-9ab22ba2f4d0"
CAJEWF010000062.1	RepeatMasker	DNA/hAT-hATm	1225414	1225936	8303	-	.	ID="rnd-1_family-273";Tend="2427";Tstart="607";shortTE="F";uid="53c0194f-8053-4165-b78c-306abe41dd70"
CAJEWF010000062.1	RepeatMasker	DNA/TcMar-Tc1	1100085	1100722	3116	-	.	ID="MARINER-N1_BTA";Tend="998";Tstart="347";shortTE="F";uid="8b818e96-79a7-473e-8bc3-7d3a91ca788d"
CAJEWF010000062.1	RepeatMasker	Unknown	525502	526124	3459	-	.	ID="RND-6_FAMILY-143";Tend="1432";Tstart="786";shortTE="F";uid="a7f5affc-351d-4335-8585-f67db05d5341"
CAJEWF010000062.1	RepeatMasker	Unknown	837796	837995	409	-	.	ID="RND-5_FAMILY-435";Tend="1427";Tstart="1228";shortTE="F";uid="f58dc56b-af48-4db8-ac8e-661b6e9851a1"
CAJEWF010000062.1	RepeatMasker	Unknown	1340435	1340639	757	-	.	ID="RND-6_FAMILY-3236";Tend="1762";Tstart="1566";shortTE="F";uid="ec0e0440-e0d1-4d64-a913-899a0eb6c728"
CAJEWF010000062.1	RepeatMasker	DNA/TcMar-Tc1	1058176	1058873	3522	-	.	ID="RND-1_FAMILY-211";Tend="2059";Tstart="1369";shortTE="F";uid="bad3501d-cce2-4fe3-b51a-c37edf7062a1"
CAJEWF010000062.1	RepeatMasker	DNA/Sola-2	1486150	1486342	1059	-	.	ID="RND-1_FAMILY-518";Tend="2283";Tstart="2088";shortTE="F";uid="a135f4fc-424e-4f2c-be38-cadae81e1f19"
CAJEWF010000062.1	RepeatMasker	DNA/CMC-EnSpm	245834	245950	787	-	.	ID="RND-1_FAMILY-115";Tend="899";Tstart="782";shortTE="F";uid="9e388c42-8a6c-49e0-a385-bff50bedb91f"
CAJEWF010000062.1	RepeatMasker	Unknown	1065377	1066029	2274	-	.	ID="RND-5_FAMILY-2764";Tend="1902";Tstart="1239";shortTE="F";uid="2bd87a9e-7728-4e1a-8426-21eb7e96c9db"
CAJEWF010000062.1	RepeatMasker	DNA/PIF-Spy	482917	484050	8786	-	.	ID="RND-6_FAMILY-260";Tend="2092";Tstart="960";shortTE="F";uid="b1f3e03f-c541-4d8d-bbab-6a340eaef3f0"
CAJEWF010000062.1	RepeatMasker	Unknown	1259987	1260194	990	-	.	ID="RND-1_FAMILY-250";Tend="1185";Tstart="985";shortTE="F";uid="7411c73b-a348-4ecc-be28-f848c6715e28"
CAJEWF010000062.1	RepeatMasker	Unknown	625357	625656	1365	-	.	ID="RND-6_FAMILY-11813";Tend="1771";Tstart="1477";shortTE="F";uid="418f8949-efc3-4ade-954f-7a41c74dcf65"
CAJEWF010000062.1	RepeatMasker	DNA/Sola-2	51609	52329	5605	-	.	ID="RND-6_FAMILY-6331";Tend="1155";Tstart="449";shortTE="F";uid="c19eaa9b-7e83-4b3e-8f31-ebdb0fe6a187"
CAJEWF010000062.1	RepeatMasker	LTR/Gypsy	376062	376229	586	-	.	ID="GYPSY-9_BTA-LTR";Tend="161";Tstart="1";shortTE="F";uid="7ab9e5a0-b2ad-4009-93c0-1cca650b6f39"
CAJEWF010000062.1	RepeatMasker	DNA/PIF-Spy	471322	472447	7108	-	.	ID="ISL2EU-6N1_BTA";Tend="1135";Tstart="5";shortTE="F";uid="0b35db2f-19f1-46d2-9c88-3577e5838ac9"
CAJEWF010000062.1	RepeatMasker	Unknown	181359	181479	516	-	.	ID="RND-1_FAMILY-775";Tend="3681";Tstart="3562";shortTE="F";uid="07770574-a844-4bac-9bdc-e23aeff36068"
CAJEWF010000062.1	RepeatMasker	Unknown	593238	593510	1400	-	.	ID="RND-1_FAMILY-377";Tend="1238";Tstart="971";shortTE="F";uid="941e46d5-540a-4720-bc9c-1498e31d7456"
CAJEWF010000062.1	RepeatMasker	RC/Helitron	1605473	1606647	6887	-	.	ID="RND-4_FAMILY-83";Tend="1813";Tstart="655";shortTE="F";uid="7697a669-201e-451a-9b8d-bd5607bc6116"
CAJEWF010000062.1	RepeatMasker	DNA/TcMar-Tc1	1147588	1147874	665	-	.	ID="RND-1_FAMILY-889";Tend="2074";Tstart="1799";shortTE="F";uid="fcc64d4e-19e0-44eb-aa0c-d6424f60704d"
CAJEWF010000062.1	RepeatMasker	Unknown	252583	253876	8906	-	.	ID="RND-6_FAMILY-444";Tend="3143";Tstart="1762";shortTE="F";uid="2c7fb875-eac1-4605-b106-79a2b262401d"
CAJEWF010000062.1	RepeatMasker	Unknown	375826	376061	1748	-	.	ID="RND-1_FAMILY-541";Tend="1705";Tstart="1470";shortTE="F";uid="9fb89a76-e78c-46a5-83da-1ccec927079a"
CAJEWF010000062.1	RepeatMasker	Unknown	2075925	2076230	2380	-	.	ID="RND-6_FAMILY-10727";Tend="1286";Tstart="982";shortTE="F";uid="c40266fe-8a05-48d1-8431-2352b725c8c8"
CAJEWF010000062.1	RepeatMasker	Unknown	571316	571521	1070	-	.	ID="RND-6_FAMILY-247";Tend="1093";Tstart="887";shortTE="F";uid="f672a5d5-183e-4718-b1af-3f7f2160284f"
CAJEWF010000062.1	RepeatMasker	Unknown	90247	90586	2760	-	.	ID="RND-6_FAMILY-1247";Tend="1295";Tstart="956";shortTE="F";uid="fb5d7fdd-adbf-42b0-adc1-b8b41cf2639a"
CAJEWF010000062.1	RepeatMasker	DNA/PIF-Spy	2198449	2199351	6499	-	.	ID="RND-6_FAMILY-964";Tend="1864";Tstart="921";shortTE="F";uid="c50b8f9e-0a5b-4755-844b-75c3b8c1fd43"
CAJEWF010000062.1	RepeatMasker	DNA/PIF-Spy	2214365	2214521	1103	-	.	ID="RND-6_FAMILY-567";Tend="1862";Tstart="1706";shortTE="F";uid="ec2f753d-8d06-425d-b932-6199e6f1bba7"
CAJEWF010000062.1	RepeatMasker	DNA/Sola-2	129257	129471	1911	-	.	ID="RND-1_FAMILY-931";Tend="3135";Tstart="2921";shortTE="F";uid="10d604fd-e198-4bb6-baac-1077a3a4a691"
CAJEWF010000062.1	RepeatMasker	Unknown	146942	147695	4492	-	.	ID="RND-6_FAMILY-7973";TEgroup="ctg_62%7CRND-6_FAMILY-7973%7C1";Tend="1862";Tstart="817";shortTE="F";uid="eea3d8ac-9d33-48cd-9eaa-c975c504ee22"
CAJEWF010000062.1	RepeatMasker	DNA/PIF-Spy	967764	968160	2084	-	.	ID="RND-1_FAMILY-285";Tend="1459";Tstart="1071";shortTE="F";uid="3a7da1cd-15b1-4041-8d66-f89cd4c8e07e"
CAJEWF010000062.1	RepeatMasker	DNA/hAT?	670978	671416	3470	-	.	ID="RND-6_FAMILY-1317";Tend="1371";Tstart="923";shortTE="F";uid="2ba475a8-402f-45c4-a349-1e6fc973d271"
CAJEWF010000062.1	RepeatMasker	LINE/Dong-R4	119986	120449	2214	-	.	ID="LOA-2_BTA";Tend="4182";Tstart="3637";shortTE="F";uid="fd9cb131-ef10-4344-9f26-bad30eb50016"
CAJEWF010000062.1	RepeatMasker	Unknown	541562	542195	4874	-	.	ID="RND-1_FAMILY-538";Tend="1437";Tstart="830";shortTE="F";uid="cc9f9532-25f6-407c-9b2a-e820289938e4"
CAJEWF010000062.1	RepeatMasker	DNA/TcMar-Tc1	1975099	1975363	1579	-	.	ID="MARINER-N3_BTA";Tend="623";Tstart="358";shortTE="F";uid="0bed163d-7d4d-446a-ac9d-46273edb89ad"
CAJEWF010000062.1	RepeatMasker	Unknown	2033518	2033938	1394	-	.	ID="RND-3_FAMILY-432";Tend="1343";Tstart="972";shortTE="F";uid="9bde23b3-af09-4c45-862c-fa8cf789e546"
CAJEWF010000062.1	RepeatMasker	Unknown	1772640	1773781	5483	-	.	ID="RND-6_FAMILY-4468";Tend="2494";Tstart="1421";shortTE="F";uid="e2531661-8895-4235-9db2-02f2fcbd21fa"
CAJEWF010000062.1	RepeatMasker	Unknown	942520	942634	677	-	.	ID="RND-1_FAMILY-510";Tend="1605";Tstart="1489";shortTE="F";uid="6b7ce8e9-2d94-48fd-a1cf-b9098a911ea6"
CAJEWF010000062.1	RepeatMasker	DNA/PIF-Spy	178666	179782	5674	-	.	ID="ISL2EU-10_BTA";TEgroup="ctg_62%7CISL2EU-10_BTA%7C1";Tend="4162";Tstart="3099";shortTE="F";uid="002dc34e-995f-4cc3-9f3d-362379a35111"
CAJEWF010000062.1	RepeatMasker	DNA/TcMar-Tc1	1568930	1569680	2675	-	.	ID="RND-5_FAMILY-3206";Tend="2458";Tstart="1719";shortTE="F";uid="e5c4eca3-709c-492c-a194-31b89d51fdd1"
CAJEWF010000062.1	RepeatMasker	DNA/PIF-Spy	824418	825150	4691	-	.	ID="ISL2EU-N2_BTA";Tend="728";Tstart="1";shortTE="F";uid="d73c6656-28e5-4c26-9756-817f6c6fa8d9"
CAJEWF010000062.1	RepeatMasker	Unknown	1492830	1492968	1144	-	.	ID="RND-6_FAMILY-2565";Tend="627";Tstart="489";shortTE="F";uid="26f4050c-9c7b-44a4-ab49-4934c73a9c06"
CAJEWF010000062.1	RepeatMasker	LINE/I	1764150	1768900	33203	-	.	ID="RND-6_FAMILY-3469";TEgroup="ctg_62%7CRND-6_FAMILY-3469%7C4";Tend="4161";Tstart="8";shortTE="F";uid="261112f1-809f-4852-a2e9-7dc8e5dd60df"
CAJEWF010000062.1	RepeatMasker	DNA	2195913	2196720	4841	-	.	ID="RND-6_FAMILY-4983";Tend="1498";Tstart="771";shortTE="F";uid="74c6f672-b724-4686-8b0f-b368c5e77ab1"
CAJEWF010000062.1	RepeatMasker	DNA/Zator	2242577	2250043	67182	-	.	ID="RND-5_FAMILY-1674";Tend="7524";Tstart="73";shortTE="F";uid="836fc5e8-6f1e-4ac6-bd0c-cc98b99e9828"
CAJEWF010000062.1	RepeatMasker	DNA/Academ-1	2202818	2206607	31346	-	.	ID="RND-1_FAMILY-950";Tend="4263";Tstart="521";shortTE="F";uid="0d391203-ab7a-4e9b-a22e-a750ce889158"
CAJEWF010000062.1	RepeatMasker	Unknown	366204	366839	4582	-	.	ID="RND-1_FAMILY-436";Tend="2549";Tstart="1903";shortTE="F";uid="270b8f7a-86af-4099-ac0f-e9fe14942cb2"
CAJEWF010000062.1	RepeatMasker	DNA/TcMar-Tc1	653183	653541	1326	-	.	ID="RND-6_FAMILY-7465";TEgroup="ctg_62%7CRND-6_FAMILY-7465%7C1";Tend="1672";Tstart="1415";shortTE="F";uid="787545c4-5dfb-46ca-b761-6263cc548f7c"
CAJEWF010000062.1	RepeatMasker	DNA/TcMar-Mariner	242298	242567	1017	-	.	ID="RND-5_FAMILY-1945";Tend="1895";Tstart="1621";shortTE="F";uid="09650de5-3eb7-4901-92ca-8e22979807ca"
CAJEWF010000062.1	RepeatMasker	Unknown	407107	407402	2304	-	.	ID="RND-1_FAMILY-202";Tend="1213";Tstart="918";shortTE="F";uid="99b7d9e9-0f04-439c-8351-12ce42312bed"
CAJEWF010000062.1	RepeatMasker	Unknown	2022784	2023084	2001	-	.	ID="RND-5_FAMILY-2306";Tend="1275";Tstart="979";shortTE="F";uid="0c3eb0c2-b606-45a7-b7d7-d0ef7efeaf6f"
CAJEWF010000062.1	RepeatMasker	Unknown	1681256	1682097	1527	-	.	ID="RND-6_FAMILY-9163";TEgroup="ctg_62%7CRND-6_FAMILY-9163%7C1";Tend="2036";Tstart="746";shortTE="F";uid="3b2d2822-117a-4e35-bc1c-dbdf257d6447"
CAJEWF010000062.1	RepeatMasker	DNA/TcMar-Tc1	121813	123258	3540	-	.	ID="MARINER-N2_BTA";TEgroup="ctg_62%7CMARINER-N2_BTA%7C1";Tend="1202";Tstart="270";shortTE="F";uid="4ddc26fb-ea8f-4261-9f26-e18c6684e4a8"
CAJEWF010000062.1	RepeatMasker	RC/Helitron	1727905	1728156	1324	-	.	ID="HELITRON-1N1_BTA";Tend="850";Tstart="616";shortTE="F";uid="b83733a7-5d7f-4eea-8dfc-eedb0dedf7ac"
CAJEWF010000062.1	RepeatMasker	Unknown	418171	418507	2725	-	.	ID="RND-6_FAMILY-1247";Tend="1292";Tstart="956";shortTE="F";uid="20eb4071-0f2c-4d2e-b4a5-6b0171bf0bca"
CAJEWF010000062.1	RepeatMasker	DNA/TcMar-Tc1	2059842	2060568	4599	-	.	ID="RND-1_FAMILY-211";Tend="1816";Tstart="1066";shortTE="F";uid="4251fb35-44b0-46f1-8331-725a81f8be16"
CAJEWF010000062.1	RepeatMasker	DNA/PIF-Spy	270591	271234	5332	-	.	ID="RND-1_FAMILY-443";Tend="1510";Tstart="863";shortTE="F";uid="e08e3dce-bcce-413d-a781-14d98baac83a"
CAJEWF010000062.1	RepeatMasker	Unknown	901679	901839	618	-	.	ID="RND-5_FAMILY-39";Tend="1156";Tstart="1006";shortTE="F";uid="5836d662-e8c8-403c-a8a3-85a5f8bd3a83"
CAJEWF010000062.1	RepeatMasker	RC/Helitron	2139099	2139340	1968	-	.	ID="RND-5_FAMILY-5776";Tend="1188";Tstart="947";shortTE="F";uid="84bd80de-67fc-48a3-9881-d769b72c38dc"
CAJEWF010000062.1	RepeatMasker	DNA/hAT?	849986	850102	820	-	.	ID="RND-5_FAMILY-270";Tend="1080";Tstart="964";shortTE="F";uid="d4da17dc-c4a0-4628-8aae-9252f11999e9"
CAJEWF010000062.1	RepeatMasker	DNA	2201478	2202013	3204	-	.	ID="RND-6_FAMILY-1993";Tend="3098";Tstart="2558";shortTE="F";uid="4db31d03-3e58-4a8b-bf63-10e12a59439b"
CAJEWF010000062.1	RepeatMasker	DNA/Sola-2	1656843	1657280	2907	-	.	ID="RND-6_FAMILY-7761";Tend="543";Tstart="113";shortTE="F";uid="ed2526d8-b2b6-4ba5-963d-ffac9bcb4cca"
CAJEWF010000062.1	RepeatMasker	DNA/TcMar-Tc4	1294612	1294749	769	-	.	ID="RND-5_FAMILY-1894";Tend="1835";Tstart="1695";shortTE="F";uid="c171314c-3bc2-4f1c-82aa-42117cf35d2a"
CAJEWF010000062.1	RepeatMasker	RC/Helitron	757765	757873	745	-	.	ID="HELITRON-1N1_BTA";Tend="108";Tstart="3";shortTE="F";uid="06735af7-49af-4304-8c50-dd62c0f506ff"
CAJEWF010000062.1	RepeatMasker	DNA/Maverick	1791503	1792341	723	-	.	ID="rnd-5_family-2556";Tend="7559";Tstart="6804";shortTE="F";uid="b3baa5c4-f7a0-40f7-b77e-7a083f778da2"
CAJEWF010000062.1	RepeatMasker	DNA/TcMar-Tc1	1950561	1950962	2922	-	.	ID="MARINER-N1_BTA";Tend="410";Tstart="1";shortTE="F";uid="016a85c9-61c9-4e45-8491-453f59f890b1"
CAJEWF010000062.1	RepeatMasker	DNA/hAT-Tip100	482399	482551	1053	-	.	ID="RND-6_FAMILY-6685";Tend="975";Tstart="822";shortTE="F";uid="efc22577-2c58-4198-9cd8-85eb4fb440d8"
CAJEWF010000062.1	RepeatMasker	DNA	429670	432362	19633	-	.	ID="rnd-6_family-12328";Tend="2600";Tstart="171";shortTE="F";uid="a65b4bfb-804a-460e-8a61-ca3f936ad374"
CAJEWF010000062.1	RepeatMasker	DNA/TcMar-Tc1	923281	924457	9197	-	.	ID="MARINER-N3_BTA";Tend="1201";Tstart="1";shortTE="F";uid="bdde2e33-c04c-4a78-ad43-834522b3c610"
CAJEWF010000062.1	RepeatMasker	DNA/TcMar-Tc1	761495	761859	803	-	.	ID="RND-1_FAMILY-889";Tend="1122";Tstart="759";shortTE="F";uid="f8918ea9-4ff2-46da-8edc-6443122284ad"
CAJEWF010000062.1	RepeatMasker	DNA/CMC-Chapaev-3	853205	853609	1781	-	.	ID="RND-6_FAMILY-216";Tend="2219";Tstart="1807";shortTE="F";uid="4f19d216-63bc-4a42-888a-b75ce3e0b486"
CAJEWF010000062.1	RepeatMasker	DNA/Sola-1	1536745	1536975	1388	-	.	ID="RND-5_FAMILY-2241";Tend="1190";Tstart="927";shortTE="F";uid="69a699a9-2d48-4855-a752-7ca2695ab866"
CAJEWF010000062.1	RepeatMasker	DNA/hAT?	83352	83860	1484	-	.	ID="RND-6_FAMILY-2283";Tend="1392";Tstart="929";shortTE="F";uid="f8148315-6b76-436b-bce6-804acb4ab741"
CAJEWF010000062.1	RepeatMasker	LTR/Pao	642397	642889	2265	-	.	ID="RND-6_FAMILY-82";Tend="2959";Tstart="2464";shortTE="F";uid="1cc0fb7d-169d-448c-b653-1774a6aecb2f"
CAJEWF010000062.1	RepeatMasker	RC/Helitron	1188708	1189124	2765	-	.	ID="HELITRON-1N1B_BTA";Tend="387";Tstart="1";shortTE="F";uid="5b0b88c8-cf43-4738-8f96-7499444cef31"
CAJEWF010000062.1	RepeatMasker	DNA	1653440	1653568	636	-	.	ID="DNA-3_BTA";Tend="1046";Tstart="908";shortTE="F";uid="da477a85-ab3e-4120-93cb-2d353a5b0888"
CAJEWF010000062.1	RepeatMasker	DNA/TcMar-Tc1	1008150	1009357	7557	-	.	ID="MARINER-N2_BTA";Tend="1202";Tstart="1";shortTE="F";uid="0a71e2bd-8997-4efc-9f89-18575bd83133"
CAJEWF010000062.1	RepeatMasker	Unknown	867931	868748	6032	-	.	ID="RND-6_FAMILY-7665";Tend="1542";Tstart="736";shortTE="F";uid="1d1ba13a-4fe3-4768-abce-cdaae8ba4850"
CAJEWF010000062.1	RepeatMasker	Unknown	902360	902866	1517	-	.	ID="RND-6_FAMILY-24912";TEgroup="ctg_62%7CRND-6_FAMILY-24912%7C1";Tend="1179";Tstart="767";shortTE="F";uid="504c9187-bf48-43f6-9ec1-f8f6bab0719b"
CAJEWF010000062.1	RepeatMasker	Unknown	984350	984561	798	-	.	ID="RND-6_FAMILY-1232";Tend="2001";Tstart="1793";shortTE="F";uid="893f7f32-0329-43d3-8301-98cac40377a0"
CAJEWF010000062.1	RepeatMasker	DNA	1384834	1385366	3471	-	.	ID="RND-5_FAMILY-2486";Tend="558";Tstart="35";shortTE="F";uid="2e8c79be-bbea-4718-84fb-59a8d28f1c34"
CAJEWF010000062.1	RepeatMasker	DNA/hAT-hATm	2184481	2184597	412	-	.	ID="HAT-N3_BTA";Tend="2319";Tstart="2202";shortTE="F";uid="4877a16c-5e7d-4e0c-9ee9-468249b31239"
CAJEWF010000062.1	RepeatMasker	RC/Helitron	948282	948450	826	-	.	ID="RND-1_FAMILY-129";Tend="1498";Tstart="1329";shortTE="F";uid="4075e4b8-36c9-4e5b-b2e8-afbe81b82067"
CAJEWF010000062.1	RepeatMasker	DNA/PIF-Spy	55790	56375	1884	-	.	ID="RND-5_FAMILY-878";Tend="1375";Tstart="807";shortTE="F";uid="676da6f4-e511-47d4-984b-73603b9c4512"
CAJEWF010000062.1	RepeatMasker	Unknown	649778	650016	1329	-	.	ID="RND-6_FAMILY-1831";Tend="1480";Tstart="1245";shortTE="F";uid="eb7e89ee-cecc-4594-86de-abe3633555c9"
CAJEWF010000062.1	RepeatMasker	Unknown	1576082	1576467	2320	-	.	ID="RND-3_FAMILY-243";Tend="2062";Tstart="1674";shortTE="F";uid="4a140a04-dc57-44e9-8b38-5c028d78d3f9"
CAJEWF010000062.1	RepeatMasker	DNA	1074528	1075303	4960	-	.	ID="RND-5_FAMILY-749";Tend="5937";Tstart="5141";shortTE="F";uid="194a4bb0-20a6-42ca-9d51-3924fa2f5ab2"
CAJEWF010000062.1	RepeatMasker	DNA/TcMar-Tc1	562395	563597	8276	-	.	ID="MARINER-N2_BTA";Tend="1202";Tstart="1";shortTE="F";uid="1e657d2c-cfb3-4440-b030-44b0a6788c68"
CAJEWF010000062.1	RepeatMasker	DNA/CMC-Chapaev	1056906	1057153	1428	-	.	ID="RND-5_FAMILY-126";Tend="1143";Tstart="915";shortTE="F";uid="d5012a8c-a976-47b2-91ad-b64f31db1208"
CAJEWF010000062.1	RepeatMasker	DNA	1639888	1640066	525	-	.	ID="RND-5_FAMILY-149";Tend="1165";Tstart="998";shortTE="F";uid="23e86146-4142-45f5-bd2d-08b9de55adb4"
CAJEWF010000062.1	RepeatMasker	DNA/hAT?	102042	102163	513	-	.	ID="RND-6_FAMILY-3068";Tend="990";Tstart="877";shortTE="F";uid="bb4ada39-73da-459f-afe2-35cd62f7645b"
CAJEWF010000062.1	RepeatMasker	Unknown	1592250	1594076	11634	-	.	ID="RND-1_FAMILY-436";Tend="3119";Tstart="1289";shortTE="F";uid="c154b272-784a-4ff7-9994-00d2e970317c"
CAJEWF010000062.1	RepeatMasker	RC/Helitron	393881	394291	893	-	.	ID="RND-4_FAMILY-102";TEgroup="ctg_62%7CRND-4_FAMILY-102%7C1";Tend="1264";Tstart="918";shortTE="F";uid="a091eccc-9653-4e22-b42e-52b615067a69"
CAJEWF010000062.1	RepeatMasker	DNA/hAT-hATm	1510148	1510624	921	-	.	ID="RND-1_FAMILY-500";Tend="1893";Tstart="1410";shortTE="F";uid="90103e77-c336-4880-8592-ae2c204e0a3c"
CAJEWF010000062.1	RepeatMasker	RC/Helitron	412751	413632	5063	-	.	ID="HELITRON-N3_BTA";Tend="889";Tstart="1";shortTE="F";uid="10eee400-b6c1-4b60-b1a0-ea3f5959a172"
CAJEWF010000062.1	RepeatMasker	Unknown	994108	994404	2293	-	.	ID="RND-1_FAMILY-729";Tend="1093";Tstart="795";shortTE="F";uid="aec01fd2-bedc-417c-b34d-6938765fbbd1"
CAJEWF010000062.1	RepeatMasker	DNA/CMC-Chapaev-3	808887	809367	1117	-	.	ID="RND-6_FAMILY-649";TEgroup="ctg_62%7CRND-6_FAMILY-649%7C1";Tend="2635";Tstart="1401";shortTE="F";uid="8a5c233e-1c8d-4a0f-85bf-cc0f1a9186ac"
CAJEWF010000062.1	RepeatMasker	DNA/PIF-Spy	490878	491064	1026	-	.	ID="ISL2EU-7N1_BTA";Tend="1012";Tstart="833";shortTE="F";uid="64b0cd1f-3ffa-40a7-873e-e1d9564ef066"
CAJEWF010000062.1	RepeatMasker	Unknown	1966459	1966600	726	-	.	ID="RND-6_FAMILY-13243";Tend="1342";Tstart="1201";shortTE="F";uid="d79c5abf-69a5-4a1d-adfd-9c6d7c9283ef"
CAJEWF010000062.1	RepeatMasker	DNA/Sola-2	136528	136787	1037	-	.	ID="RND-6_FAMILY-4127";Tend="1214";Tstart="955";shortTE="F";uid="5c297125-f0e7-4f16-a90f-66c256d84176"
CAJEWF010000062.1	RepeatMasker	DNA/PIF-Spy	2164383	2164800	942	-	.	ID="RND-6_FAMILY-964";Tend="1374";Tstart="943";shortTE="F";uid="10826cc1-0f53-4ebb-a8f4-f11d2ccd4519"
CAJEWF010000062.1	RepeatMasker	DNA/PIF-Spy	1982886	1982993	741	-	.	ID="RND-1_FAMILY-728";Tend="1177";Tstart="1070";shortTE="F";uid="a42b5630-6f9d-4092-9091-e42add995147"
CAJEWF010000062.1	RepeatMasker	LTR/Gypsy	362212	363685	11638	-	.	ID="RND-6_FAMILY-4867";Tend="1928";Tstart="460";shortTE="F";uid="2b95504b-57b7-4345-b2c5-ce02770c8ef8"
CAJEWF010000062.1	RepeatMasker	SINE/5S	1232115	1232333	576	-	.	ID="RND-5_FAMILY-1899";Tend="1957";Tstart="1745";shortTE="F";uid="c5502127-f8b0-4dd0-ac1c-a6cde7cb8c57"
CAJEWF010000062.1	RepeatMasker	DNA/CMC-EnSpm	461256	462525	11077	-	.	ID="RND-1_FAMILY-115";Tend="2046";Tstart="794";shortTE="F";uid="d7372ea0-c898-4000-8fa1-8513f99bb242"
CAJEWF010000062.1	RepeatMasker	Unknown	1423283	1423464	1285	-	.	ID="RND-6_FAMILY-9063";Tend="919";Tstart="744";shortTE="F";uid="b83663e2-a02f-4f89-9b6e-43ef223d8748"
CAJEWF010000062.1	RepeatMasker	Unknown	509159	509486	2728	-	.	ID="RND-1_FAMILY-617";Tend="1286";Tstart="959";shortTE="F";uid="d1cf0f7d-bf26-43b1-bd8d-edb9e56208b6"
CAJEWF010000062.1	RepeatMasker	DNA/TcMar-Tc1	1443368	1444557	9976	-	.	ID="MARINER-N3_BTA";Tend="1201";Tstart="1";shortTE="F";uid="e45d9a7b-1251-4326-a341-35574278d7d9"
CAJEWF010000062.1	RepeatMasker	LTR/Gypsy	847925	848096	961	-	.	ID="RND-6_FAMILY-2211";Tend="2713";Tstart="2538";shortTE="F";uid="3d4667f2-6f7c-4e8d-a7cd-cb039c34c3d1"
CAJEWF010000062.1	RepeatMasker	DNA/Crypton-V	2055403	2055801	1682	-	.	ID="rnd-5_family-7872";Tend="492";Tstart="131";shortTE="F";uid="cc6ac443-5ee0-4fc6-aeda-67d251619dd3"
CAJEWF010000062.1	RepeatMasker	LTR/Gypsy	232314	233333	8058	-	.	ID="RND-6_FAMILY-9742";Tend="1836";Tstart="822";shortTE="F";uid="37d8e8a5-da20-42a0-bdfe-5d6a4fd45ab7"
CAJEWF010000062.1	RepeatMasker	LINE/I	748930	749317	2634	-	.	ID="NIMB-4_BTA";Tend="1750";Tstart="1372";shortTE="F";uid="059c728e-7184-4ae3-b3e9-3508cc02daa1"
CAJEWF010000062.1	RepeatMasker	DNA/TcMar-Tc1	1148618	1148883	960	-	.	ID="mariner-n2_bta";Tend="263";Tstart="37";shortTE="F";uid="3ed56358-46c3-4682-a488-49508a5bbde4"
CAJEWF010000062.1	RepeatMasker	Unknown	2132397	2132574	683	-	.	ID="RND-6_FAMILY-2988";Tend="1603";Tstart="1427";shortTE="F";uid="1a91a53d-01c3-445c-8bf5-85ca8393ebd7"
CAJEWF010000062.1	RepeatMasker	DNA	1515598	1516104	3794	-	.	ID="DNA-1_BTA";Tend="504";Tstart="1";shortTE="F";uid="898f62b0-490a-4ec0-9e10-b39e4c5d45e9"
CAJEWF010000062.1	RepeatMasker	DNA/Zator	1068164	1068467	2179	-	.	ID="RND-5_FAMILY-4159";Tend="1217";Tstart="905";shortTE="F";uid="020e1399-fe9b-4d97-b99f-fd5a468c24c4"
CAJEWF010000062.1	RepeatMasker	DNA	1591184	1591424	1468	-	.	ID="RND-4_FAMILY-211";Tend="1320";Tstart="1081";shortTE="F";uid="ffaa2763-80c3-4350-8ae7-a8ccf27222e8"
CAJEWF010000062.1	RepeatMasker	DNA/CMC-Chapaev-3	1852369	1852643	1874	-	.	ID="RND-6_FAMILY-3220";Tend="5832";Tstart="5560";shortTE="F";uid="fa4e1cc0-7140-46b3-89cb-e0fb65cbbdf2"
CAJEWF010000062.1	RepeatMasker	DNA/TcMar-Tc1	1917124	1918101	2090	-	.	ID="rnd-5_family-3206";Tend="2458";Tstart="1304";shortTE="F";uid="6c9efd45-8e34-4521-a454-2f47d30685b1"
CAJEWF010000062.1	RepeatMasker	LTR/Gypsy	377459	377626	686	-	.	ID="GYPSY-9_BTA-LTR";Tend="161";Tstart="4";shortTE="F";uid="fd0a4193-c220-432a-9058-13119cd0e4e8"
CAJEWF010000062.1	RepeatMasker	LINE/CR1-Zenon	1580823	1581242	2604	-	.	ID="RND-6_FAMILY-1306";Tend="1394";Tstart="969";shortTE="F";uid="9b46bf63-ac7e-4a0c-9249-c26d14b36d1e"
CAJEWF010000062.1	RepeatMasker	DNA	381479	381981	4174	-	.	ID="RND-6_FAMILY-1278";Tend="1296";Tstart="795";shortTE="F";uid="7d9b9e0e-888e-4dd0-b599-316eadcb08b6"
CAJEWF010000062.1	RepeatMasker	Unknown	1591571	1591728	922	-	.	ID="RND-1_FAMILY-865";Tend="1352";Tstart="1194";shortTE="F";uid="bd211e12-92bc-4243-b2ee-e39417bf3e68"
CAJEWF010000062.1	RepeatMasker	Unknown	1080652	1080785	510	-	.	ID="RND-1_FAMILY-27";Tend="1051";Tstart="918";shortTE="F";uid="39f02476-179c-4b9c-9eb1-7899b585c586"
CAJEWF010000062.1	RepeatMasker	LINE/Penelope	649566	649754	649	-	.	ID="RND-6_FAMILY-4407";Tend="1768";Tstart="1573";shortTE="F";uid="1203a7d7-df4d-4ead-87ab-2546c4c08d0d"
CAJEWF010000062.1	RepeatMasker	DNA/TcMar-Tc1	148534	149526	8230	-	.	ID="MARINER-N1_BTA";Tend="998";Tstart="1";shortTE="F";uid="3ed51a89-1d05-4cd7-a13d-9d0bb89e7edd"
CAJEWF010000062.1	RepeatMasker	Unknown	100563	100780	1049	-	.	ID="RND-1_FAMILY-614";Tend="1883";Tstart="1642";shortTE="F";uid="f0161d54-ba80-4b15-b72b-cdb01df292e9"
CAJEWF010000062.1	RepeatMasker	DNA/TcMar-Tc4	1501873	1502205	2002	-	.	ID="RND-1_FAMILY-764";Tend="1085";Tstart="759";shortTE="F";uid="5a9f36de-a7b6-4bec-9cbd-1fe728bbd4ae"
CAJEWF010000062.1	RepeatMasker	LINE/L2	52820	53284	3434	-	.	ID="RND-6_FAMILY-11753";Tend="1180";Tstart="728";shortTE="F";uid="4545ee1c-6284-4e1f-87d1-a3dffb3ac9ce"
CAJEWF010000062.1	RepeatMasker	DNA/TcMar-Tc1	2169861	2170032	1181	-	.	ID="MARINER-N3_BTA";Tend="949";Tstart="778";shortTE="F";uid="07293a86-5b5c-4c23-9fc6-0f9710f315bd"
CAJEWF010000062.1	RepeatMasker	Unknown	1819702	1820001	2525	-	.	ID="RND-1_FAMILY-454";Tend="1528";Tstart="1229";shortTE="F";uid="bd67b73e-75e4-43df-a4f0-59e2c9483aec"
CAJEWF010000062.1	RepeatMasker	Unknown	2132121	2132396	1534	-	.	ID="RND-1_FAMILY-695";Tend="1171";Tstart="884";shortTE="F";uid="31bbf411-f43d-4ecf-8fd9-72785074f417"
CAJEWF010000062.1	RepeatMasker	DNA/CMC	1180412	1180831	2036	-	.	ID="RND-5_FAMILY-881";Tend="1536";Tstart="1092";shortTE="F";uid="06c1f79f-9682-4073-a0cd-a2c0de18a43b"
CAJEWF010000062.1	RepeatMasker	DNA/TcMar-Tc1	1977384	1977813	948	-	.	ID="MARINER-N1_BTA";Tend="431";Tstart="1";shortTE="F";uid="41600f55-c1ba-471a-9f4d-1554829b4a5b"
CAJEWF010000062.1	RepeatMasker	Unknown	2051938	2054143	15092	-	.	ID="RND-5_FAMILY-634";Tend="2516";Tstart="361";shortTE="F";uid="e68a2bfb-174b-47bd-afd5-a904964b8efb"
CAJEWF010000062.1	RepeatMasker	Unknown	893326	893467	964	-	.	ID="RND-6_FAMILY-1211";Tend="1044";Tstart="878";shortTE="F";uid="b9bef532-1316-40c3-a1c8-b7ad0b82703c"
CAJEWF010000062.1	RepeatMasker	Unknown	1276916	1277328	3009	-	.	ID="RND-1_FAMILY-477";Tend="1362";Tstart="947";shortTE="F";uid="80c33f6e-513c-4f44-9e6e-41efc114cb4d"
CAJEWF010000062.1	RepeatMasker	DNA/Maverick	73270	74732	12446	-	.	ID="RND-1_FAMILY-619";Tend="2285";Tstart="822";shortTE="F";uid="9cd8de2f-9ec3-4635-84c7-a19b5f7c5490"
CAJEWF010000062.1	RepeatMasker	Unknown	265865	266017	655	-	.	ID="RND-4_FAMILY-59";Tend="1110";Tstart="958";shortTE="F";uid="0bc30821-71b1-4892-a407-fb49c1738c23"
CAJEWF010000062.1	RepeatMasker	DNA/TcMar-Tc1	1955600	1956560	3373	-	.	ID="RND-5_FAMILY-3206";TEgroup="ctg_62%7CRND-5_FAMILY-3206%7C8";Tend="2458";Tstart="1736";shortTE="F";uid="a70d7f00-3ecd-4579-89dc-43186a58a61c"
CAJEWF010000062.1	RepeatMasker	RC/Helitron	1184680	1185005	1819	-	.	ID="HELITRON-1_BTA";Tend="3587";Tstart="3298";shortTE="F";uid="f129183a-404d-4499-8cc8-125e71e2ee75"
CAJEWF010000062.1	RepeatMasker	Unknown	2116952	2117728	2982	-	.	ID="RND-6_FAMILY-1986";Tend="1631";Tstart="767";shortTE="F";uid="44b38dd0-00ce-4420-bc6a-ac3514303df9"
CAJEWF010000062.1	RepeatMasker	DNA/Crypton-V	959284	959594	749	-	.	ID="RND-5_FAMILY-228";Tend="2233";Tstart="1923";shortTE="F";uid="dcea4736-1ebe-4709-a02b-5c6110de414d"
CAJEWF010000062.1	RepeatMasker	RC/Helitron	997628	997998	1764	-	.	ID="RND-6_FAMILY-3047";Tend="961";Tstart="584";shortTE="F";uid="f180e6a5-cb55-463f-b85a-15a0f23ef3c0"
CAJEWF010000062.1	RepeatMasker	Unknown	1565346	1565505	1109	-	.	ID="RND-6_FAMILY-828";Tend="1000";Tstart="845";shortTE="F";uid="675b5300-1e41-4ac9-a448-53d09579a674"
CAJEWF010000062.1	RepeatMasker	DNA/Ginger-2	329646	332084	19762	-	.	ID="RND-6_FAMILY-6374";Tend="2455";Tstart="1";shortTE="F";uid="d2cbebfb-60ec-4bf6-a9b8-f251b1880a09"
CAJEWF010000062.1	RepeatMasker	SINE/5S	771449	771748	1974	-	.	ID="RND-5_FAMILY-1899";Tend="707";Tstart="422";shortTE="F";uid="5f51bd2c-dd1b-4800-b18c-26201a9a6ccc"
CAJEWF010000062.1	RepeatMasker	Unknown	264521	264647	1059	-	.	ID="RND-5_FAMILY-4195";Tend="1080";Tstart="955";shortTE="F";uid="e0e0340c-2ea1-4e44-bb4a-ceb02a2a8fcd"
CAJEWF010000062.1	RepeatMasker	RC/Helitron	862404	862535	413	-	.	ID="RND-6_FAMILY-9867";Tend="1517";Tstart="1388";shortTE="F";uid="21a2a942-014d-4ef8-b59d-068ddba6bf77"
CAJEWF010000062.1	RepeatMasker	DNA/PIF-Spy	1033131	1033892	999	-	.	ID="RND-6_FAMILY-260";TEgroup="ctg_62%7CRND-6_FAMILY-260%7C1";Tend="1846";Tstart="77";shortTE="F";uid="38f8d4c9-95d0-48a6-a025-32fa5c1716c2"
CAJEWF010000062.1	RepeatMasker	Unknown	1144660	1145204	4877	-	.	ID="RND-1_FAMILY-278";Tend="1370";Tstart="825";shortTE="F";uid="5309bbed-4d32-4720-b7ae-0ab0f3d1a476"
CAJEWF010000062.1	RepeatMasker	DNA/TcMar-Tc1	1915650	1916290	5108	-	.	ID="RND-1_FAMILY-54";Tend="1608";Tstart="980";shortTE="F";uid="891f0ae8-e087-455a-bfdd-fde3eb2f2432"
CAJEWF010000062.1	RepeatMasker	RC/Helitron	237939	238184	809	-	.	ID="RND-5_FAMILY-4101";Tend="625";Tstart="373";shortTE="F";uid="5b956409-6882-4e52-9ed0-fc02e8a41754"
CAJEWF010000062.1	RepeatMasker	DNA/Crypton-V	1274098	1274507	1411	-	.	ID="RND-5_FAMILY-228";TEgroup="ctg_62%7CRND-5_FAMILY-228%7C1";Tend="1228";Tstart="895";shortTE="F";uid="d51961d1-0369-4774-b54b-e7d682a0ecdc"
CAJEWF010000062.1	RepeatMasker	LINE/I	708757	708919	1139	-	.	ID="RND-5_FAMILY-3089";Tend="767";Tstart="605";shortTE="F";uid="824c831e-7bb4-4df1-93df-3b550f7b9883"
CAJEWF010000062.1	RepeatMasker	DNA/CMC	1951118	1951590	970	-	.	ID="RND-6_FAMILY-2600";Tend="1713";Tstart="1249";shortTE="F";uid="a38f51df-f1e6-4bd1-a124-fa65af1049b1"
CAJEWF010000062.1	RepeatMasker	Unknown	1648777	1649353	4315	-	.	ID="RND-3_FAMILY-932";Tend="1455";Tstart="885";shortTE="F";uid="6cbe6e86-8d8c-4cae-b9aa-8b5ed9ca0358"
CAJEWF010000062.1	RepeatMasker	DNA/Maverick	1235581	1235911	1385	-	.	ID="RND-2_FAMILY-28";Tend="1059";Tstart="739";shortTE="F";uid="22e9dc33-dbb2-48fb-9236-02b007b7db49"
CAJEWF010000062.1	RepeatMasker	Unknown	1331810	1332041	1249	-	.	ID="RND-6_FAMILY-694";Tend="1183";Tstart="924";shortTE="F";uid="5699a1d8-b9a7-4dc4-9bbb-98113890abd9"
CAJEWF010000062.1	RepeatMasker	Unknown	1415956	1416169	593	-	.	ID="RND-6_FAMILY-2883";Tend="1237";Tstart="1017";shortTE="F";uid="c310464b-e0ab-4f44-a094-61e36ba47131"
CAJEWF010000062.1	RepeatMasker	Unknown	1006489	1006783	2319	-	.	ID="RND-1_FAMILY-202";Tend="1211";Tstart="914";shortTE="F";uid="4e5bab19-4ad3-432a-83cc-d09daa719417"
CAJEWF010000062.1	RepeatMasker	Unknown	1863946	1864518	4546	-	.	ID="RND-3_FAMILY-932";Tend="1458";Tstart="887";shortTE="F";uid="ba90ff71-6ef9-46ec-bc36-73b9d76500c1"
CAJEWF010000062.1	RepeatMasker	DNA/TcMar-Tc1	1589205	1590372	8866	-	.	ID="MARINER-N3_BTA";Tend="1201";Tstart="1";shortTE="F";uid="52555ac9-1152-4783-b926-9c9c13e77544"
CAJEWF010000062.1	RepeatMasker	DNA/CMC-EnSpm	338869	339127	1443	-	.	ID="RND-6_FAMILY-737";Tend="1150";Tstart="891";shortTE="F";uid="aa6d0cfb-6193-4256-98a4-7bf2fde9f0db"
CAJEWF010000062.1	RepeatMasker	LTR/Gypsy	1902339	1902602	757	-	.	ID="RND-3_FAMILY-25";Tend="1339";Tstart="1080";shortTE="F";uid="ee04017c-6d24-43c9-8fb5-c29584667391"
CAJEWF010000062.1	RepeatMasker	DNA/hAT-hATm	1320200	1320404	453	-	.	ID="HAT-N4_BTA";Tend="207";Tstart="3";shortTE="F";uid="a63c14b9-2318-4945-91b6-4522192339c7"
CAJEWF010000062.1	RepeatMasker	DNA/PIF-Spy	1864616	1866241	12644	-	.	ID="ISL2EU-10N1_BTA";Tend="1633";Tstart="1";shortTE="F";uid="160fc7ea-dc69-4ade-9504-c9ddd7c513d7"
CAJEWF010000062.1	RepeatMasker	DNA/Zator	403614	404362	5294	-	.	ID="RND-5_FAMILY-4159";Tend="1636";Tstart="912";shortTE="F";uid="246d884c-6c93-4e60-a623-ae27a032c9da"
CAJEWF010000062.1	RepeatMasker	DNA	2237945	2242576	67505	-	.	ID="RND-1_FAMILY-875";Tend="9104";Tstart="4469";shortTE="F";uid="37d4ec63-ccbb-474e-a9d5-f6fec364a6c5"
CAJEWF010000062.1	RepeatMasker	DNA/Kolobok-Hydra	869650	870288	1517	-	.	ID="RND-6_FAMILY-827";TEgroup="ctg_62%7CRND-6_FAMILY-827%7C1";Tend="1497";Tstart="773";shortTE="F";uid="de8d3e15-bae2-4848-983b-b15f8a3ef722"
CAJEWF010000062.1	RepeatMasker	DNA/MULE-Ricksha	1718689	1719145	3366	-	.	ID="RND-6_FAMILY-1120";Tend="1204";Tstart="765";shortTE="F";uid="a897fb02-ff7b-4256-b710-b707ef60ebd8"
CAJEWF010000062.1	RepeatMasker	DNA/Sola-2	2074279	2074791	3508	-	.	ID="SOLA2-N1B_BTA";Tend="4446";Tstart="3937";shortTE="F";uid="9624c9b7-60dc-4ac2-a94f-ab697f849bbe"
CAJEWF010000062.1	RepeatMasker	DNA	1199025	1199195	643	-	.	ID="DNA-3_BTA";Tend="422";Tstart="255";shortTE="F";uid="264b5c39-d05f-4b69-a000-df9ac9a60232"
CAJEWF010000062.1	RepeatMasker	DNA/TcMar-Tc1	450018	451222	8641	-	.	ID="MARINER-N2_BTA";Tend="1202";Tstart="1";shortTE="F";uid="c307b46c-5d7a-467e-bc7d-37b0a0d0afa3"
CAJEWF010000062.1	RepeatMasker	DNA/Maverick	1141961	1142064	471	-	.	ID="RND-6_FAMILY-4113";Tend="4131";Tstart="4027";shortTE="F";uid="7dc2aa3f-0645-40fc-8a19-e62f568f7f77"
CAJEWF010000062.1	RepeatMasker	DNA	1332543	1332805	1628	-	.	ID="RND-1_FAMILY-380";Tend="1097";Tstart="836";shortTE="F";uid="aff3fbb5-020e-403c-ac5c-bd05dadf2e0a"
CAJEWF010000062.1	RepeatMasker	DNA/PIF-Spy	616826	617780	4057	-	.	ID="RND-6_FAMILY-964";Tend="1862";Tstart="921";shortTE="F";uid="f0c00ea0-fe88-4815-96fe-0efaedf2cfab"
CAJEWF010000062.1	RepeatMasker	Unknown	1907073	1907444	1279	-	.	ID="RND-6_FAMILY-3057";Tend="1230";Tstart="854";shortTE="F";uid="9de5feb9-2658-4af8-b725-3770531049ee"
CAJEWF010000062.1	RepeatMasker	DNA	295376	295756	1783	-	.	ID="DNA-3_BTA";Tend="487";Tstart="70";shortTE="F";uid="3304eab3-190a-48e0-8df3-f33c6b60395a"
CAJEWF010000062.1	RepeatMasker	DNA/TcMar-Tc1	1198137	1198378	882	-	.	ID="MARINER-N1_BTA";Tend="248";Tstart="1";shortTE="F";uid="dba40adf-9f8b-4ff7-8eed-10def7fbfc7e"
CAJEWF010000062.1	RepeatMasker	DNA	475827	475986	733	-	.	ID="RND-1_FAMILY-506";Tend="849";Tstart="694";shortTE="F";uid="d52a14dc-3457-45a9-9b93-98e4e6ba19ee"
CAJEWF010000062.1	RepeatMasker	Unknown	519469	520111	4531	-	.	ID="RND-2_FAMILY-68";Tend="1608";Tstart="939";shortTE="F";uid="250ca0b8-184d-4547-8ef5-18feff2abb12"
CAJEWF010000062.1	RepeatMasker	LINE/R1	1439127	1439555	2057	-	.	ID="RND-1_FAMILY-935";Tend="1212";Tstart="789";shortTE="F";uid="31b932a4-2461-4e94-98bc-e902e6da2377"
CAJEWF010000062.1	RepeatMasker	DNA/hAT	1315924	1316079	967	-	.	ID="RND-5_FAMILY-1891";Tend="1188";Tstart="1033";shortTE="F";uid="5eaac30e-1ac6-4a3b-baa3-54ce16e16279"
CAJEWF010000062.1	RepeatMasker	Unknown	1760056	1760160	477	-	.	ID="RND-6_FAMILY-3848";Tend="126";Tstart="25";shortTE="F";uid="4246de26-c359-4a4b-9861-2ea0e3621b29"
CAJEWF010000062.1	RepeatMasker	DNA/TcMar-Tc1	1964494	1964655	583	-	.	ID="rnd-4_family-168";Tend="1103";Tstart="965";shortTE="F";uid="bdf2e0f7-283c-4e99-adea-a8de7b9ee428"
CAJEWF010000062.1	RepeatMasker	Unknown	113972	115307	10024	-	.	ID="RND-5_FAMILY-3575";Tend="2179";Tstart="789";shortTE="F";uid="9f5b8651-5980-4631-8b78-45a9792f3fb0"
CAJEWF010000062.1	RepeatMasker	DNA/Kolobok-T2	106332	106892	3718	-	.	ID="RND-1_FAMILY-395";Tend="1980";Tstart="1381";shortTE="F";uid="1c3e88cc-a86c-4afe-affe-fafe063a2758"
CAJEWF010000062.1	RepeatMasker	DNA/TcMar-Tc1	2217349	2217610	1055	-	.	ID="MARINER-N1_BTA";Tend="360";Tstart="103";shortTE="F";uid="42953308-ea54-4970-b8e1-21847eb01237"
CAJEWF010000062.1	RepeatMasker	Unknown	1643634	1644044	2769	-	.	ID="RND-4_FAMILY-21";Tend="1404";Tstart="972";shortTE="F";uid="f16b4401-82cc-4888-82e2-67bd37db5b8f"
CAJEWF010000062.1	RepeatMasker	DNA/Maverick	726821	727062	836	-	.	ID="RND-5_FAMILY-3112";Tend="6379";Tstart="6144";shortTE="F";uid="b5674e94-c884-4289-9e47-6dc5619fbf19"
CAJEWF010000062.1	RepeatMasker	RC/Helitron	586239	586783	2582	-	.	ID="HELITRON-1N1B_BTA";Tend="515";Tstart="4";shortTE="F";uid="27c3aa80-0c76-4d0a-b58f-5c3272cd6c7f"
CAJEWF010000062.1	RepeatMasker	DNA/TcMar-Tc1	374215	374430	1042	-	.	ID="RND-1_FAMILY-211";Tend="2055";Tstart="1837";shortTE="F";uid="042d7f0d-3981-4b55-9558-9dca1f46c180"
CAJEWF010000062.1	RepeatMasker	DNA/Sola-2	849649	849754	429	-	.	ID="RND-6_FAMILY-7761";Tend="2555";Tstart="2438";shortTE="F";uid="f6561d1e-c2cb-4dc1-9aed-4b1f9d226b36"
CAJEWF010000062.1	RepeatMasker	Unknown	976284	976503	640	-	.	ID="RND-4_FAMILY-1778";Tend="1188";Tstart="965";shortTE="F";uid="30e0e549-b2a5-48b2-ab4b-3d7148374ba8"
CAJEWF010000062.1	RepeatMasker	DNA/Academ-1	1342941	1343664	5815	-	.	ID="RND-1_FAMILY-406";Tend="1685";Tstart="962";shortTE="F";uid="a2273981-953a-4c2e-a210-3326e2993b97"
CAJEWF010000062.1	RepeatMasker	DNA/PIF-Spy	2034442	2035636	4757	-	.	ID="isl2eu-7n1_bta";Tend="1944";Tstart="3";shortTE="F";uid="317fd2c7-43ab-46db-aafc-e3f66756f360"
CAJEWF010000062.1	RepeatMasker	DNA/hAT-hATm	1733923	1734329	2675	-	.	ID="HAT-N4_BTA";Tend="454";Tstart="1";shortTE="F";uid="5ad010ae-f69c-4c6d-82ea-ad08fac656f4"
CAJEWF010000062.1	RepeatMasker	Unknown	712388	713170	6250	-	.	ID="RND-1_FAMILY-811";Tend="3352";Tstart="2567";shortTE="F";uid="318b8be5-f490-4e2f-a7b8-ff29367dd3db"
CAJEWF010000062.1	RepeatMasker	DNA	1531285	1531547	1533	-	.	ID="DNA-3_BTA";Tend="1973";Tstart="1712";shortTE="F";uid="431d272a-fa95-4dd0-8e8c-ad4f08f8e1da"
CAJEWF010000062.1	RepeatMasker	Unknown	264045	264292	1964	-	.	ID="RND-4_FAMILY-59";Tend="1119";Tstart="884";shortTE="F";uid="39e90fcd-936a-4ff5-971f-6868d50200ff"
CAJEWF010000062.1	RepeatMasker	Unknown	1146664	1147542	5261	-	.	ID="RND-6_FAMILY-2007";Tend="2253";Tstart="1400";shortTE="F";uid="52817594-492e-4ced-a74e-d38f550b0788"
CAJEWF010000062.1	RepeatMasker	Unknown	68048	68713	3173	-	.	ID="RND-6_FAMILY-5466";Tend="2077";Tstart="1415";shortTE="F";uid="1a385c31-36db-440a-aeea-9ba21843e2f8"
CAJEWF010000062.1	RepeatMasker	Unknown	928034	928304	1397	-	.	ID="RND-1_FAMILY-250";Tend="1228";Tstart="956";shortTE="F";uid="2983bf18-916d-422e-b508-3dc881430659"
CAJEWF010000062.1	RepeatMasker	RC/Helitron	538585	539319	5940	-	.	ID="HELITRON-N3_BTA";Tend="889";Tstart="155";shortTE="F";uid="b7ac8ba8-8465-44f7-a527-96c7f856fcde"
CAJEWF010000062.1	RepeatMasker	Unknown	2079413	2081813	19435	-	.	ID="RND-1_FAMILY-807";Tend="3174";Tstart="798";shortTE="F";uid="6adb5628-4555-48f8-8c64-26346605ae1c"
CAJEWF010000062.1	RepeatMasker	DNA/PIF-Spy	654425	654754	1400	-	.	ID="RND-6_FAMILY-1755";Tend="1227";Tstart="898";shortTE="F";uid="1fca5172-abcf-4fa3-b590-e54e6521ea06"
CAJEWF010000062.1	RepeatMasker	DNA	1111829	1111976	547	-	.	ID="RND-2_FAMILY-6";Tend="1145";Tstart="1002";shortTE="F";uid="845be604-f89e-4919-a4fb-b9d52db3b8f3"
CAJEWF010000062.1	RepeatMasker	DNA/Sola-2	669909	670975	5581	-	.	ID="RND-1_FAMILY-975";Tend="4620";Tstart="3567";shortTE="F";uid="a7510d8a-cbce-4f5d-9c14-eb7471a6b2c7"
CAJEWF010000062.1	RepeatMasker	Unknown	1882290	1882533	2068	-	.	ID="RND-4_FAMILY-59";Tend="1132";Tstart="889";shortTE="F";uid="450548e4-c503-4bbe-b481-7d5bd44c3d99"
CAJEWF010000062.1	RepeatMasker	DNA/hAT?	1369743	1370259	1891	-	.	ID="RND-6_FAMILY-1317";TEgroup="ctg_62%7CRND-6_FAMILY-1317%7C1";Tend="1374";Tstart="977";shortTE="F";uid="1c238f76-ef75-4eb8-958b-c0fcc261b9dc"
CAJEWF010000062.1	RepeatMasker	DNA/Crypton-V	205384	206240	3230	-	.	ID="rnd-5_family-7872";Tend="943";Tstart="131";shortTE="F";uid="46c1d434-eda3-4a51-af55-3efbe31f35d5"
CAJEWF010000062.1	RepeatMasker	RC/Helitron	1186391	1186739	2060	-	.	ID="HELITRON-1N1B_BTA";Tend="748";Tstart="381";shortTE="F";uid="b8183735-52a8-4708-a381-a95839a7c303"
CAJEWF010000062.1	RepeatMasker	Unknown	1326280	1326388	561	-	.	ID="RND-6_FAMILY-120";Tend="477";Tstart="371";shortTE="F";uid="a6c907d3-8dac-492d-9c30-0043505d1d50"
CAJEWF010000062.1	RepeatMasker	Unknown	2184627	2185246	1201	-	.	ID="RND-3_FAMILY-72";Tend="1472";Tstart="864";shortTE="F";uid="4fbc0a27-b75e-4249-aa9d-cc71a4e299ec"
CAJEWF010000062.1	RepeatMasker	Unknown	198596	198716	1030	-	.	ID="RND-1_FAMILY-399";Tend="1020";Tstart="900";shortTE="F";uid="a05598ee-c32b-4e1f-b84a-bec57bc0b421"
CAJEWF010000062.1	RepeatMasker	DNA/Kolobok	1722441	1722814	2804	-	.	ID="RND-1_FAMILY-789";Tend="639";Tstart="258";shortTE="F";uid="ee470252-9628-4899-aef2-6374c3a02731"
CAJEWF010000062.1	RepeatMasker	DNA/PIF-Spy	1039802	1040235	2501	-	.	ID="RND-1_FAMILY-203";Tend="1263";Tstart="823";shortTE="F";uid="47f6127e-46fe-4d3f-a6a9-c59b9f80e5e3"
CAJEWF010000062.1	RepeatMasker	DNA/TcMar-Tc1	1017439	1018644	7483	-	.	ID="MARINER-N2_BTA";Tend="1202";Tstart="1";shortTE="F";uid="5c322abd-1789-48e5-b04c-a53596400f92"
CAJEWF010000062.1	RepeatMasker	DNA	1329308	1329453	1098	-	.	ID="RND-4_FAMILY-183";Tend="1115";Tstart="969";shortTE="F";uid="e3df9888-7cfd-43c2-87cc-ec058d8dbf32"
CAJEWF010000062.1	RepeatMasker	DNA/TcMar-Tc1	1338590	1339571	5135	-	.	ID="MARINER-N1_BTA";Tend="998";Tstart="1";shortTE="F";uid="49e91803-c2cf-4bfb-91d3-0d9a607aec34"
CAJEWF010000062.1	RepeatMasker	DNA/TcMar-Tc1	1502707	1503354	1147	-	.	ID="rnd-5_family-3206";Tend="2237";Tstart="1861";shortTE="F";uid="e1b63314-5793-4f01-b0f7-8e2180988a5a"
CAJEWF010000062.1	RepeatMasker	DNA/Sola-2	1409645	1411015	11532	-	.	ID="RND-6_FAMILY-4127";Tend="2066";Tstart="694";shortTE="F";uid="7e8dba26-15f8-4a73-b44a-c997f0051dc5"
CAJEWF010000062.1	RepeatMasker	DNA/PIF-Spy	1837805	1838745	8033	-	.	ID="RND-6_FAMILY-964";Tend="1864";Tstart="923";shortTE="F";uid="88ed82d2-9255-4f36-a677-df8aec5419ae"
CAJEWF010000062.1	RepeatMasker	LTR/Gypsy	1631573	1631806	1495	-	.	ID="RND-1_FAMILY-321";Tend="1167";Tstart="931";shortTE="F";uid="bbc9e2ff-4ad8-48ae-9448-5f289746582a"
CAJEWF010000062.1	RepeatMasker	Unknown	99591	99743	1233	-	.	ID="RND-5_FAMILY-4195";Tend="1104";Tstart="951";shortTE="F";uid="d6c392ec-69b3-4b90-a551-2814d8971701"
CAJEWF010000062.1	RepeatMasker	DNA/PIF-Spy	2135778	2135929	723	-	.	ID="RND-1_FAMILY-424";Tend="1535";Tstart="1370";shortTE="F";uid="b2bc292c-285c-4357-9670-78a0ad1183ae"
CAJEWF010000062.1	RepeatMasker	DNA/TcMar-Tc4	931887	932465	2898	-	.	ID="rnd-1_family-764";Tend="1061";Tstart="613";shortTE="F";uid="2f796b0f-4397-4fe7-9f81-ee193380abd5"
CAJEWF010000062.1	RepeatMasker	RC/Helitron	176667	177507	7169	-	.	ID="HELITRON-N3_BTA";Tend="851";Tstart="1";shortTE="F";uid="77b72d34-a790-445d-b3a9-45c4670ae788"
CAJEWF010000062.1	RepeatMasker	DNA	245518	245835	2498	-	.	ID="RND-1_FAMILY-234";Tend="1274";Tstart="945";shortTE="F";uid="aa32b25c-81ce-4538-b6dc-d663a8309fc2"
CAJEWF010000062.1	RepeatMasker	LINE/Penelope	1044082	1045058	1280	-	.	ID="RND-1_FAMILY-825";Tend="1191";Tstart="223";shortTE="F";uid="8d9f73d3-9c90-4622-8d11-8d18c105856c"
CAJEWF010000062.1	RepeatMasker	DNA/CMC	570719	570953	1181	-	.	ID="RND-5_FAMILY-957";Tend="1087";Tstart="860";shortTE="F";uid="8198c12d-475c-41a2-a71b-30c8dd628930"
CAJEWF010000062.1	RepeatMasker	LINE/Dong-R4	685042	685637	5094	-	.	ID="RND-6_FAMILY-8752";Tend="1827";Tstart="1234";shortTE="F";uid="2055ce00-2c3e-4172-93d1-e123dae4b30a"
CAJEWF010000062.1	RepeatMasker	DNA/PIF-Spy	1841466	1842589	6445	-	.	ID="ISL2EU-6N1_BTA";Tend="1135";Tstart="5";shortTE="F";uid="a414764d-d3e6-41ec-b0e0-632923b41dd0"
CAJEWF010000062.1	RepeatMasker	RC/Helitron	2077533	2078264	3915	-	.	ID="RND-1_FAMILY-803";Tend="1706";Tstart="916";shortTE="F";uid="7336b605-6c0e-44ec-a122-a85bda9c25a5"
CAJEWF010000062.1	RepeatMasker	DNA/CMC-EnSpm	1880820	1881046	665	-	.	ID="rnd-1_family-258";Tend="1682";Tstart="1559";shortTE="F";uid="a40f7610-903a-4de0-9414-3a6baf6e35fe"
CAJEWF010000062.1	RepeatMasker	DNA/TcMar-Tc1	1638269	1638450	1278	-	.	ID="RND-5_FAMILY-1217";Tend="851";Tstart="670";shortTE="F";uid="530712d9-2477-4d43-86bb-70ddbc774298"
CAJEWF010000062.1	RepeatMasker	DNA/TcMar-Tc1	1121954	1122432	1858	-	.	ID="RND-1_FAMILY-922";TEgroup="ctg_62%7CRND-1_FAMILY-922%7C1";Tend="5183";Tstart="769";shortTE="F";uid="6712f490-b187-499a-a9e9-2ffee1d3427f"
CAJEWF010000062.1	RepeatMasker	RC/Helitron	1403820	1404041	650	-	.	ID="RND-1_FAMILY-827";Tend="1620";Tstart="1417";shortTE="F";uid="84615064-6044-4fc5-aff8-c7b66f8f1b23"
CAJEWF010000062.1	RepeatMasker	Unknown	462525	463045	4594	-	.	ID="RND-1_FAMILY-860";Tend="1407";Tstart="897";shortTE="F";uid="31fc78ed-2752-493e-b2be-9d30bd31350d"
CAJEWF010000062.1	RepeatMasker	DNA/hAT-hATm	1509567	1509780	429	-	.	ID="RND-1_FAMILY-500";Tend="2120";Tstart="1910";shortTE="F";uid="ae7a908c-9a1e-49ee-a5a5-a2776693741f"
CAJEWF010000062.1	RepeatMasker	Unknown	1213973	1214162	461	-	.	ID="RND-6_FAMILY-14361";Tend="516";Tstart="327";shortTE="F";uid="ee8778d8-981b-4f7f-a2a7-23a24cb92ad1"
CAJEWF010000062.1	RepeatMasker	DNA	1850071	1850292	1035	-	.	ID="DNA-5_BTA";Tend="225";Tstart="1";shortTE="F";uid="5cb8fa3f-7bca-4143-b7b5-441893192b06"
CAJEWF010000062.1	RepeatMasker	DNA/TcMar-Tc1	1215489	1216720	9419	-	.	ID="RND-1_FAMILY-889";Tend="2051";Tstart="815";shortTE="F";uid="5efde741-30a5-4270-a463-f1330d754dcd"
CAJEWF010000062.1	RepeatMasker	DNA/CMC-EnSpm	1694308	1694573	1417	-	.	ID="RND-1_FAMILY-56";Tend="1147";Tstart="887";shortTE="F";uid="33907092-6c47-4c56-889e-577a6565201c"
CAJEWF010000062.1	RepeatMasker	RC/Helitron	1608352	1609192	2980	-	.	ID="RND-1_FAMILY-801";Tend="1423";Tstart="530";shortTE="F";uid="cf4668c3-2441-4a57-9b71-4396c5bfd8a2"
CAJEWF010000062.1	RepeatMasker	DNA/TcMar-Tc1	1149585	1150317	2594	-	.	ID="RND-1_FAMILY-211";Tend="2029";Tstart="1254";shortTE="F";uid="4a666d1c-ba93-4168-80a5-164ba53e23ff"
CAJEWF010000062.1	RepeatMasker	Unknown	2159142	2159338	848	-	.	ID="RND-6_FAMILY-9163";Tend="956";Tstart="756";shortTE="F";uid="3603a120-a6f2-4f12-825d-6309a0d5141c"
CAJEWF010000062.1	RepeatMasker	Unknown	1423755	1424148	2558	-	.	ID="RND-5_FAMILY-2069";Tend="1130";Tstart="749";shortTE="F";uid="d9fc983c-0cc7-4597-904b-db220cc3ecb9"
CAJEWF010000062.1	RepeatMasker	Unknown	1167757	1168244	2474	-	.	ID="RND-3_FAMILY-243";Tend="768";Tstart="309";shortTE="F";uid="cf72c0f2-a305-4926-a0e5-f16d4c6de8e8"
CAJEWF010000062.1	RepeatMasker	DNA/CMC-Chapaev-3	1184337	1184617	2175	-	.	ID="RND-6_FAMILY-649";Tend="3218";Tstart="2938";shortTE="F";uid="8d85b532-0a3b-4699-a0eb-ea776267d263"
CAJEWF010000062.1	RepeatMasker	DNA/TcMar-Tc1	1530027	1530943	7006	-	.	ID="MARINER-N2_BTA";Tend="913";Tstart="1";shortTE="F";uid="0f96991a-44a1-4ac4-95b4-a21dfcce70b3"
CAJEWF010000062.1	RepeatMasker	Unknown	900899	901573	1767	-	.	ID="RND-1_FAMILY-521";Tend="1660";Tstart="958";shortTE="F";uid="6ff6da17-8b0a-42f2-80de-bb2896575889"
CAJEWF010000062.1	RepeatMasker	Unknown	1278899	1279206	874	-	.	ID="RND-6_FAMILY-16091";Tend="1274";Tstart="1050";shortTE="F";uid="bbab9c73-3d8f-4906-926c-7cf386ef8b5b"
CAJEWF010000062.1	RepeatMasker	RC/Helitron	1874307	1874942	4298	-	.	ID="RND-1_FAMILY-660";Tend="1840";Tstart="885";shortTE="F";uid="732d6d11-e9e6-4a59-816a-af2c7f6e861c"
CAJEWF010000062.1	RepeatMasker	LINE/I	600393	600627	926	-	.	ID="NIMB-3_BTA";Tend="5742";Tstart="5470";shortTE="F";uid="42c4a125-1205-4203-8382-9f52f9a127ab"
CAJEWF010000062.1	RepeatMasker	Unknown	586884	587024	937	-	.	ID="RND-6_FAMILY-17872";Tend="1102";Tstart="962";shortTE="F";uid="fd572654-fe87-47fd-aa47-30249e6d34f1"
CAJEWF010000062.1	RepeatMasker	Unknown	1401660	1401855	1254	-	.	ID="RND-1_FAMILY-538";Tend="1217";Tstart="997";shortTE="F";uid="75050613-f6ef-4735-86dd-47d080a00eea"
CAJEWF010000062.1	RepeatMasker	RC/Helitron	1604334	1605024	2731	-	.	ID="RND-4_FAMILY-83";Tend="2348";Tstart="1448";shortTE="F";uid="59bcb4b3-c725-4b39-bc06-1acc96a25708"
CAJEWF010000062.1	RepeatMasker	LINE/I-Jockey	835859	836020	893	-	.	ID="JOCKEY-5_BTA";Tend="673";Tstart="511";shortTE="F";uid="ef1eeaf4-2f47-4dcb-b577-6a6397cb3f1d"
CAJEWF010000062.1	RepeatMasker	DNA/CMC-EnSpm	1494289	1494682	2519	-	.	ID="RND-5_FAMILY-2651";Tend="1602";Tstart="1193";shortTE="F";uid="dd7a2078-936a-443e-880b-7be0a4297be4"
CAJEWF010000062.1	RepeatMasker	Unknown	1315209	1315599	3300	-	.	ID="RND-3_FAMILY-190";Tend="1294";Tstart="905";shortTE="F";uid="2f0a7ff4-a28d-4c69-bdfb-d5b0337793bc"
CAJEWF010000062.1	RepeatMasker	DNA/hAT-Tip100	182059	182470	1176	-	.	ID="RND-5_FAMILY-926";Tend="1904";Tstart="1519";shortTE="F";uid="dbc5049c-70d6-454f-b712-d22d1e269664"
CAJEWF010000062.1	RepeatMasker	DNA	43998	44341	3053	-	.	ID="RND-1_FAMILY-234";Tend="1281";Tstart="941";shortTE="F";uid="5c0991f1-b1c6-4295-bfb6-da6c4f9df1d4"
CAJEWF010000062.1	RepeatMasker	DNA	1850583	1850745	701	-	.	ID="RND-2_FAMILY-6";Tend="1297";Tstart="1137";shortTE="F";uid="77e3d52a-bbd8-4eea-81d4-8c7cba0558a0"
CAJEWF010000062.1	RepeatMasker	DNA/Academ-1	814814	814953	407	-	.	ID="RND-6_FAMILY-2108";Tend="2152";Tstart="2015";shortTE="F";uid="70054827-7b14-42d2-a837-e1c5e3ed0705"
CAJEWF010000062.1	RepeatMasker	LINE/R1	1437257	1437932	4776	-	.	ID="RND-1_FAMILY-935";Tend="1855";Tstart="1180";shortTE="F";uid="821165f3-f749-4a7b-9137-30ca80b77ebc"
CAJEWF010000062.1	RepeatMasker	Unknown	1713877	1714741	4017	-	.	ID="RND-5_FAMILY-159";Tend="1815";Tstart="891";shortTE="F";uid="162d741e-8337-4bc0-8396-2efb7e3c43ba"
CAJEWF010000062.1	RepeatMasker	DNA/CMC-Chapaev-3	1257014	1257357	1874	-	.	ID="RND-6_FAMILY-291";Tend="1802";Tstart="1472";shortTE="F";uid="c509cf07-b55b-4575-95dc-ddbba74541f0"
CAJEWF010000062.1	RepeatMasker	DNA/Ginger-2	801875	802211	922	-	.	ID="RND-6_FAMILY-768";TEgroup="ctg_62%7CRND-6_FAMILY-768%7C1";Tend="2664";Tstart="2462";shortTE="F";uid="9ecd0f2d-5588-4837-a558-5523ce50538d"
CAJEWF010000062.1	RepeatMasker	Unknown	616295	616572	818	-	.	ID="RND-4_FAMILY-3038";Tend="1147";Tstart="856";shortTE="F";uid="ff7b70e4-f93a-43b7-8a7e-4099c0e9f1e4"
CAJEWF010000062.1	RepeatMasker	DNA	1595920	1596468	3804	-	.	ID="DNA-4_BTA";Tend="551";Tstart="1";shortTE="F";uid="ba36b4c4-e960-4cac-9777-eb6199cdcf8a"
CAJEWF010000062.1	RepeatMasker	DNA/hAT?	1645731	1646168	3301	-	.	ID="RND-6_FAMILY-1317";Tend="1374";Tstart="925";shortTE="F";uid="2144c308-de58-41e2-afb4-15ad4d972c1a"
CAJEWF010000062.1	RepeatMasker	DNA/TcMar-Tc1	1109023	1110031	8314	-	.	ID="MARINER-N1_BTA";Tend="998";Tstart="1";shortTE="F";uid="f4813426-d962-4ccc-88bc-c8f3919e9713"
CAJEWF010000062.1	RepeatMasker	DNA/Sola-2	1689687	1690280	4023	-	.	ID="RND-6_FAMILY-2103";Tend="1504";Tstart="909";shortTE="F";uid="0ccd2750-4d73-4094-91c8-e5c1d9d68a3a"
CAJEWF010000062.1	RepeatMasker	Unknown	1082834	1083020	410	-	.	ID="RND-6_FAMILY-6575";Tend="921";Tstart="742";shortTE="F";uid="2d2f4e02-4ad1-4399-92ed-809e468c0035"
CAJEWF010000062.1	RepeatMasker	DNA/TcMar-Tc1	2042494	2043490	8139	-	.	ID="MARINER-N1_BTA";Tend="998";Tstart="1";shortTE="F";uid="46500297-9fe2-4991-a2f5-29bb735b67a7"
CAJEWF010000062.1	RepeatMasker	DNA/hAT?	1003829	1004241	3370	-	.	ID="RND-6_FAMILY-1317";Tend="1371";Tstart="926";shortTE="F";uid="a47c119f-db72-421a-bba1-ede59e182934"
CAJEWF010000062.1	RepeatMasker	Unknown	1089235	1089503	1708	-	.	ID="RND-5_FAMILY-4763";Tend="2307";Tstart="2029";shortTE="F";uid="2804d66e-a066-4a47-bc45-b94a51b36a08"
CAJEWF010000062.1	RepeatMasker	DNA/TcMar-Tc1	1915477	1915652	765	-	.	ID="RND-1_FAMILY-211";Tend="1945";Tstart="1766";shortTE="F";uid="f372324d-b49e-4d62-b752-0fa93d102941"
CAJEWF010000062.1	RepeatMasker	Unknown	418508	418668	1249	-	.	ID="RND-6_FAMILY-98";Tend="1017";Tstart="859";shortTE="F";uid="78034d51-3ad2-4037-aa26-cea8ff8bd092"
CAJEWF010000062.1	RepeatMasker	DNA	476793	476957	892	-	.	ID="RND-6_FAMILY-14136";Tend="1100";Tstart="924";shortTE="F";uid="4f9d2dce-9bfa-4389-8f0b-a08dd1a3ac26"
CAJEWF010000062.1	RepeatMasker	DNA/PIF-Spy	1343660	1344002	1201	-	.	ID="RND-5_FAMILY-70";Tend="1346";Tstart="987";shortTE="F";uid="dd8c226f-d1a5-4338-b17e-2d7f83e0102f"
CAJEWF010000062.1	RepeatMasker	RC/Helitron	1401883	1403128	8155	-	.	ID="RND-6_FAMILY-3671";Tend="2023";Tstart="756";shortTE="F";uid="286a6faf-3554-4f7e-8b1c-adb8b8cee23a"
CAJEWF010000062.1	RepeatMasker	Unknown	956101	956724	3573	-	.	ID="RND-5_FAMILY-2792";Tend="1355";Tstart="811";shortTE="F";uid="dcf3f65d-85b2-4d30-9732-78f6331a6777"
CAJEWF010000062.1	RepeatMasker	LINE/R1	1467677	1470028	18507	-	.	ID="R1-6_BTA";Tend="4187";Tstart="1837";shortTE="F";uid="83a0387e-2b96-4a9a-9808-41948fc0f573"
CAJEWF010000062.1	RepeatMasker	DNA/PIF-Spy	1000008	1000563	784	-	.	ID="RND-1_FAMILY-185";Tend="1639";Tstart="1076";shortTE="F";uid="a1bd155e-a773-4fc7-a902-06661c22232b"
CAJEWF010000062.1	RepeatMasker	DNA/Maverick	2132597	2132703	543	-	.	ID="RND-6_FAMILY-5566";Tend="8248";Tstart="8143";shortTE="F";uid="b391021b-9dfe-415e-b01e-3538d7f8ac70"
CAJEWF010000062.1	RepeatMasker	DNA/Kolobok	711079	711530	2511	-	.	ID="RND-6_FAMILY-10257";Tend="6648";Tstart="6199";shortTE="F";uid="04930d25-94bf-40e7-8143-b640de764bb8"
CAJEWF010000062.1	RepeatMasker	DNA/TcMar-Tc1	1166502	1167602	2981	-	.	ID="MARINER-N2_BTA";TEgroup="ctg_62%7CMARINER-N2_BTA%7C3";Tend="727";Tstart="1";shortTE="F";uid="695fb3f7-e78e-41ed-8157-39fe0119d499"
CAJEWF010000062.1	RepeatMasker	LINE/L2	1087757	1089236	10823	-	.	ID="RND-6_FAMILY-1465";Tend="1993";Tstart="449";shortTE="F";uid="b8f0f4a4-d97d-4330-b5fc-d073ef12f4a9"
CAJEWF010000062.1	RepeatMasker	DNA/Sola-2	2212667	2213053	1109	-	.	ID="RND-6_FAMILY-1231";Tend="2015";Tstart="1636";shortTE="F";uid="6c983f7b-b1ed-4279-ad33-52992ea7cd3d"
CAJEWF010000062.1	RepeatMasker	LTR/Gypsy	869144	869489	1186	-	.	ID="RND-3_FAMILY-443";Tend="1296";Tstart="962";shortTE="F";uid="e914223e-6f58-431f-b879-b57a403de592"
CAJEWF010000062.1	RepeatMasker	DNA/PIF-Spy	1906364	1906501	653	-	.	ID="RND-6_FAMILY-9002";Tend="595";Tstart="453";shortTE="F";uid="ef440055-bb41-4523-add2-9fb64223dc6c"
CAJEWF010000062.1	RepeatMasker	DNA/TcMar-Tc1	1274527	1275816	6251	-	.	ID="rnd-5_family-3206";Tend="2924";Tstart="1653";shortTE="F";uid="391fa76f-5cf6-4cac-8e5b-3f2b4240bc27"
CAJEWF010000062.1	RepeatMasker	Unknown	1628648	1628756	867	-	.	ID="RND-1_FAMILY-108";Tend="1193";Tstart="1084";shortTE="F";uid="9a73b1f2-5c32-4e88-965f-b8c822bcf5c4"
CAJEWF010000062.1	RepeatMasker	DNA/TcMar-Tc1	1691138	1691447	2492	-	.	ID="RND-6_FAMILY-29763";Tend="733";Tstart="412";shortTE="F";uid="1f27cabc-24ed-462f-9c93-f58e4034f5a6"
CAJEWF010000062.1	RepeatMasker	DNA/hAT?	1183713	1184140	537	-	.	ID="HAT-N6_BTA";TEgroup="ctg_62%7CHAT-N6_BTA%7C1";Tend="311";Tstart="1";shortTE="F";uid="2e8d9afe-5b8b-4061-bca5-a9c178a3dcfe"
CAJEWF010000062.1	RepeatMasker	DNA	1884697	1885086	2815	-	.	ID="RND-1_FAMILY-491";Tend="1300";Tstart="916";shortTE="F";uid="2a8bcaa1-9d97-4738-bff3-38fdbd14678b"
CAJEWF010000062.1	RepeatMasker	RC/Helitron	64246	65144	5262	-	.	ID="RND-1_FAMILY-827";TEgroup="ctg_62%7CRND-1_FAMILY-827%7C1";Tend="2308";Tstart="708";shortTE="F";uid="0c6eb35c-e4e0-45d5-af72-45c035e00a21"
CAJEWF010000062.1	RepeatMasker	Unknown	43626	44005	2354	-	.	ID="RND-6_FAMILY-8284";Tend="1151";Tstart="763";shortTE="F";uid="43a58a62-de03-45a6-bcd1-7338b44ee830"
CAJEWF010000062.1	RepeatMasker	Unknown	1629179	1629314	1026	-	.	ID="RND-1_FAMILY-108";Tend="1092";Tstart="957";shortTE="F";uid="69c443a5-5d99-44c3-a763-25e0f6afacf0"
CAJEWF010000062.1	RepeatMasker	DNA/Sola-2	2066352	2066677	2802	-	.	ID="RND-1_FAMILY-349";Tend="1181";Tstart="856";shortTE="F";uid="1a812c4a-7c94-4573-9878-e9da06cb48f8"
CAJEWF010000062.1	RepeatMasker	DNA	40446	40578	1143	-	.	ID="RND-3_FAMILY-152";Tend="1099";Tstart="967";shortTE="F";uid="240bca02-a39a-4748-b2c3-cad349940a9c"
CAJEWF010000062.1	RepeatMasker	DNA/TcMar-Tc1	1866452	1867656	5671	-	.	ID="mariner-n2_bta";Tend="1185";Tstart="18";shortTE="F";uid="1f397a9e-73f9-4273-8f9b-7538004021f7"
CAJEWF010000062.1	RepeatMasker	RC/Helitron	578267	578544	486	-	.	ID="RND-6_FAMILY-9867";TEgroup="ctg_62%7CRND-6_FAMILY-9867%7C1";Tend="1042";Tstart="681";shortTE="T";uid="a80150b6-e5b3-4318-ad9d-18db0a5c1744"
CAJEWF010000062.1	RepeatMasker	DNA/TcMar-Tc1	1013123	1013857	3259	-	.	ID="MARINER-N1_BTA";Tend="707";Tstart="1";shortTE="F";uid="5bad38da-74b9-49fd-a1f0-9d57b3572d0c"
CAJEWF010000062.1	RepeatMasker	DNA/CMC-EnSpm	2196943	2198198	3523	-	.	ID="RND-5_FAMILY-1821";Tend="1291";Tstart="1";shortTE="F";uid="6720e44b-9915-4f44-b92c-e0e164cd3638"
CAJEWF010000062.1	RepeatMasker	LINE/Penelope	650857	650973	568	-	.	ID="RND-6_FAMILY-4407";Tend="1543";Tstart="1431";shortTE="F";uid="7ed0b76a-a0c6-4831-8510-1847e340ec59"
CAJEWF010000062.1	RepeatMasker	Unknown	613595	613863	1335	-	.	ID="RND-6_FAMILY-3851";Tend="1713";Tstart="1444";shortTE="F";uid="8691efc5-c485-4975-a60e-a9660f090192"
CAJEWF010000062.1	RepeatMasker	RC/Helitron	1528053	1528345	2024	-	.	ID="RND-5_FAMILY-5776";Tend="1205";Tstart="946";shortTE="F";uid="bb445a24-b8fe-49b9-bd01-a30bd2d72384"
CAJEWF010000062.1	RepeatMasker	DNA	794020	794508	3524	-	.	ID="DNA-1_BTA";Tend="504";Tstart="1";shortTE="F";uid="9fbd861b-c8d5-4ce4-ae8b-07da62311260"
CAJEWF010000062.1	RepeatMasker	DNA/TcMar-Tc1	799124	799555	1188	-	.	ID="MARINER-N2_BTA";TEgroup="ctg_62%7CMARINER-N2_BTA%7C2";Tend="275";Tstart="1";shortTE="F";uid="62228d5b-d453-4d00-a897-1352cd15b82e"
CAJEWF010000062.1	RepeatMasker	DNA	310360	310883	3613	-	.	ID="DNA-3_BTA";Tend="1976";Tstart="1435";shortTE="F";uid="830055c1-bb70-4faf-97c1-2d1c0d41e33c"
CAJEWF010000062.1	RepeatMasker	Unknown	1679270	1679795	3119	-	.	ID="RND-1_FAMILY-842";Tend="1346";Tstart="909";shortTE="F";uid="a18766e0-812d-446d-9647-b9ebe001d83d"
CAJEWF010000062.1	RepeatMasker	DNA/CMC-EnSpm	806325	806901	468	-	.	ID="RND-5_FAMILY-2651";TEgroup="ctg_62%7CRND-5_FAMILY-2651%7C1";Tend="1719";Tstart="1191";shortTE="T";uid="d8525fc2-4c7c-4924-9c6b-fa3661515c9f"
CAJEWF010000062.1	RepeatMasker	RC/Helitron	2251428	2251779	2365	-	.	ID="HELITRON-N3_BTA";Tend="350";Tstart="1";shortTE="F";uid="1caf0dfd-cee5-4406-aee3-d4a58c130b89"
CAJEWF010000062.1	RepeatMasker	DNA/PIF-Spy	561652	561765	705	-	.	ID="ISL2EU-7N1_BTA";Tend="117";Tstart="4";shortTE="F";uid="0eb4e561-d091-4d6d-8c8c-4ee69ce128ae"
CAJEWF010000062.1	RepeatMasker	RC/Helitron	1514449	1514712	2035	-	.	ID="RND-5_FAMILY-390";Tend="1167";Tstart="904";shortTE="F";uid="49d58afc-7652-4a6f-a5c8-d978d25058bf"
CAJEWF010000062.1	RepeatMasker	Unknown	816863	817164	2363	-	.	ID="RND-6_FAMILY-1708";Tend="1268";Tstart="968";shortTE="F";uid="8191aa57-0827-4f8d-bd51-2e80d73d8932"
CAJEWF010000062.1	RepeatMasker	DNA	37929	38451	3808	-	.	ID="RND-6_FAMILY-9520";Tend="8724";Tstart="8201";shortTE="F";uid="5d7ffbc0-6340-43b6-acb6-55f9b811479a"
CAJEWF010000062.1	RepeatMasker	DNA/hAT-hATm	727383	727973	4156	-	.	ID="RND-6_FAMILY-448";Tend="5542";Tstart="4955";shortTE="F";uid="3f9e83e7-83f1-4743-b05e-3d6622e71621"
CAJEWF010000062.1	RepeatMasker	DNA/TcMar-Tc1	489951	490249	1500	-	.	ID="MARINER-N2_BTA";Tend="357";Tstart="58";shortTE="F";uid="c10cc770-66be-4836-ac90-511ab5b7b041"
CAJEWF010000062.1	RepeatMasker	Unknown	146813	146951	818	-	.	ID="RND-6_FAMILY-3571";Tend="1131";Tstart="995";shortTE="F";uid="935a2f9f-e4db-4c15-9699-2c0f2bc4e3d8"
CAJEWF010000062.1	RepeatMasker	RC/Helitron	796105	796770	4712	-	.	ID="RND-6_FAMILY-894";Tend="1689";Tstart="997";shortTE="F";uid="7bfe3f79-f1db-49e7-8440-6bf42f30454d"
CAJEWF010000062.1	RepeatMasker	Unknown	1638989	1639567	2071	-	.	ID="RND-1_FAMILY-570";TEgroup="ctg_62%7CRND-1_FAMILY-570%7C2";Tend="1381";Tstart="918";shortTE="F";uid="a52a4382-0d27-407a-a5f5-937606ae2554"
CAJEWF010000062.1	RepeatMasker	Unknown	234762	235007	2153	-	.	ID="RND-6_FAMILY-1107";Tend="1193";Tstart="948";shortTE="F";uid="db4f77e7-9116-49cd-a552-2f2c7fa722f0"
CAJEWF010000062.1	RepeatMasker	DNA	1224965	1225140	875	-	.	ID="RND-6_FAMILY-2441";Tend="1480";Tstart="1307";shortTE="F";uid="491b563a-e980-4778-833b-c0cd65c950a1"
CAJEWF010000062.1	RepeatMasker	LTR/Pao	702020	702449	2920	-	.	ID="RND-5_FAMILY-543";Tend="1372";Tstart="936";shortTE="F";uid="68eb48f9-5eb1-4f7c-8df5-f9381a36e5bb"
CAJEWF010000062.1	RepeatMasker	Unknown	1549813	1550006	1269	-	.	ID="RND-6_FAMILY-828";Tend="1200";Tstart="989";shortTE="F";uid="1e9e866f-4d14-49df-9d6b-24d1356e05cf"
CAJEWF010000062.1	RepeatMasker	Unknown	2078647	2079412	6247	-	.	ID="RND-6_FAMILY-1996";Tend="1755";Tstart="996";shortTE="F";uid="e497071b-e673-426c-9d2b-1e2ce405fb7a"
CAJEWF010000062.1	RepeatMasker	DNA/TcMar-Tc1	528429	528785	1429	-	.	ID="RND-1_FAMILY-211";Tend="2053";Tstart="1693";shortTE="F";uid="3e96a6cd-ef6c-4f47-a552-a1a7cf70a22e"
CAJEWF010000062.1	RepeatMasker	DNA/PIF-Spy	2180199	2180632	1668	-	.	ID="RND-5_FAMILY-827";Tend="2854";Tstart="2420";shortTE="F";uid="b5e71a87-ea8d-4fe4-874b-0994de7fda46"
CAJEWF010000062.1	RepeatMasker	Unknown	1916912	1917124	1234	-	.	ID="RND-1_FAMILY-631";Tend="1443";Tstart="1226";shortTE="F";uid="fb725bc6-e1f7-49d8-84ca-d85d6c6f3216"
CAJEWF010000062.1	RepeatMasker	DNA	111050	111283	1135	-	.	ID="RND-5_FAMILY-398";Tend="4199";Tstart="3965";shortTE="F";uid="6f437b97-a53f-47c2-bf1c-3ed91676f849"
CAJEWF010000062.1	RepeatMasker	DNA/Kolobok	266073	266428	885	-	.	ID="KOLOBOK-N2_BTA";Tend="385";Tstart="1";shortTE="F";uid="0885fc0e-b5a4-44a4-a4a4-118c29b367c6"
CAJEWF010000062.1	RepeatMasker	Unknown	251192	251461	1653	-	.	ID="RND-1_FAMILY-469";Tend="1086";Tstart="828";shortTE="F";uid="2e711ff7-1ca7-402d-bd56-f0947e838094"
CAJEWF010000062.1	RepeatMasker	Unknown	1452227	1452360	1136	-	.	ID="RND-1_FAMILY-27";Tend="1049";Tstart="916";shortTE="F";uid="90fa1b84-5d4f-4811-a9bc-4d439de23b77"
CAJEWF010000062.1	RepeatMasker	RC/Helitron	1893680	1894047	2679	-	.	ID="RND-5_FAMILY-390";Tend="1266";Tstart="904";shortTE="F";uid="9bf1b273-dbfc-4225-8c2d-5d55da6e4e56"
CAJEWF010000062.1	RepeatMasker	DNA/PIF-Spy	1994429	1996117	10790	-	.	ID="RND-1_FAMILY-185";Tend="3067";Tstart="1329";shortTE="F";uid="abe0e885-e831-4ae7-8b04-cdf9eb248603"
CAJEWF010000062.1	RepeatMasker	DNA/PIF-Spy	1230700	1231151	2961	-	.	ID="ISL2EU-6N1_BTA";Tend="452";Tstart="5";shortTE="F";uid="aff6061b-6164-44c8-98a1-3661f7b6bcdd"
CAJEWF010000062.1	RepeatMasker	LINE/I-Jockey	1123861	1125140	5132	-	.	ID="JOCKEY-5_BTA";Tend="5366";Tstart="4102";shortTE="F";uid="80da172f-89f5-40a6-aca9-dfd6e6b35139"
CAJEWF010000062.1	RepeatMasker	DNA/TcMar-Tc1	473816	474388	4603	-	.	ID="MARINER-N3_BTA";Tend="575";Tstart="1";shortTE="F";uid="b95ff5e6-5b95-47f4-a100-88891dec1f91"
CAJEWF010000062.1	RepeatMasker	DNA/hAT?	162314	162495	877	-	.	ID="RND-1_FAMILY-527";Tend="773";Tstart="626";shortTE="F";uid="6707c4df-0dd0-4a85-92fb-39686f134dd2"
CAJEWF010000062.1	RepeatMasker	DNA/TcMar-Tc1	1843791	1844077	926	-	.	ID="MARINER-N3_BTA";Tend="262";Tstart="1";shortTE="F";uid="eec64a56-fdf5-4cea-90e6-91a30de19046"
CAJEWF010000062.1	RepeatMasker	DNA/PIF-Spy	1050369	1050644	1812	-	.	ID="RND-6_FAMILY-964";Tend="1188";Tstart="920";shortTE="F";uid="f698976a-7162-4c00-ad46-1037ca129f45"
CAJEWF010000062.1	RepeatMasker	LINE/R1	2019635	2020036	744	-	.	ID="RND-5_FAMILY-1847";Tend="1310";Tstart="950";shortTE="F";uid="329aafc8-92cb-476c-a134-12ead870f90c"
CAJEWF010000062.1	RepeatMasker	DNA/Zator	1543721	1543826	414	-	.	ID="RND-6_FAMILY-2114";Tend="2438";Tstart="2324";shortTE="F";uid="992ddc91-91cc-474d-8c10-9900c0a26aca"
CAJEWF010000062.1	RepeatMasker	Unknown	1571627	1573473	16425	-	.	ID="RND-1_FAMILY-941";Tend="2606";Tstart="758";shortTE="F";uid="35c37641-19c5-4a17-a6ce-fcc33d67eff5"
CAJEWF010000062.1	RepeatMasker	DNA/TcMar-Tc1	759286	759552	795	-	.	ID="mariner-n2_bta";Tend="263";Tstart="37";shortTE="F";uid="1f394f57-02d7-415c-a272-1305d08e0156"
CAJEWF010000062.1	RepeatMasker	DNA	725691	726347	2092	-	.	ID="RND-6_FAMILY-9444";TEgroup="ctg_62%7CRND-6_FAMILY-9444%7C3";Tend="3054";Tstart="2120";shortTE="F";uid="664a2fa4-47da-4611-8704-ddf21af57f91"
CAJEWF010000062.1	RepeatMasker	LINE/R1	944236	944763	3272	-	.	ID="RND-6_FAMILY-2446";Tend="3198";Tstart="2674";shortTE="F";uid="bb4aaff8-b0a6-4baa-990e-82c91b78e5c5"
CAJEWF010000062.1	RepeatMasker	RC/Helitron	1249314	1249542	1396	-	.	ID="RND-1_FAMILY-176";Tend="688";Tstart="467";shortTE="F";uid="d087527b-1578-4eea-b2fa-924ed3f6d3a7"
CAJEWF010000062.1	RepeatMasker	DNA/TcMar-Tc1	1673289	1674005	1816	-	.	ID="rnd-5_family-3206";Tend="2323";Tstart="1721";shortTE="F";uid="e0a1ea68-0541-4b4d-940e-b6ce261cf67b"
CAJEWF010000062.1	RepeatMasker	DNA	637272	637775	3936	-	.	ID="DNA-1_BTA";Tend="504";Tstart="1";shortTE="F";uid="01d6b681-a8d3-4408-a836-4e6b35712a92"
CAJEWF010000062.1	RepeatMasker	RC/Helitron	1586606	1587417	6249	-	.	ID="HELITRON-N2_BTA";Tend="819";Tstart="1";shortTE="F";uid="ab0c7a2f-0c66-4e7d-9ab3-ea35fc2b75dd"
CAJEWF010000062.1	RepeatMasker	LTR/Gypsy	815765	816221	3696	-	.	ID="RND-6_FAMILY-9105";Tend="1381";Tstart="930";shortTE="F";uid="0f8f8a1b-213f-4830-b3d4-9f86e86ac5d7"
CAJEWF010000062.1	RepeatMasker	DNA/hAT-Tip100	1879435	1879744	2470	-	.	ID="RND-1_FAMILY-847";Tend="1310";Tstart="1000";shortTE="F";uid="61bf1906-5270-4c7d-ab56-748393edb61e"
CAJEWF010000062.1	RepeatMasker	RC/Helitron	283556	284537	8690	-	.	ID="RND-1_FAMILY-440";Tend="1801";Tstart="817";shortTE="F";uid="840cd3d4-6f81-4b64-a18b-abe90404f4ca"
CAJEWF010000062.1	RepeatMasker	DNA/hAT-Tip100	1643356	1643622	1580	-	.	ID="RND-6_FAMILY-968";Tend="5448";Tstart="5191";shortTE="F";uid="81ade6e3-3057-4d1f-b809-7fadbc4e8ad6"
CAJEWF010000062.1	RepeatMasker	DNA/PIF-Spy	675122	675507	2448	-	.	ID="RND-5_FAMILY-3132";Tend="2539";Tstart="2155";shortTE="F";uid="52995f2e-4bf6-456b-84a2-f87226b251d7"
CAJEWF010000062.1	RepeatMasker	Unknown	236991	237814	4382	-	.	ID="RND-5_FAMILY-1074";Tend="4695";Tstart="3871";shortTE="F";uid="af88669e-a899-42eb-bbc7-cd0de3d3bf8b"
CAJEWF010000062.1	RepeatMasker	Unknown	1425578	1425741	1477	-	.	ID="RND-1_FAMILY-363";Tend="1056";Tstart="893";shortTE="F";uid="d6834ccf-86d7-4a36-af78-3ac2fb58b45b"
CAJEWF010000062.1	RepeatMasker	DNA/Crypton-V	1031774	1031916	487	-	.	ID="RND-1_FAMILY-962";Tend="2775";Tstart="2633";shortTE="F";uid="2ffca494-c09e-4b3f-a88d-c6492e47fc60"
CAJEWF010000062.1	RepeatMasker	Unknown	1618816	1619324	3419	-	.	ID="RND-1_FAMILY-951";Tend="1424";Tstart="914";shortTE="F";uid="0a660c0d-76b1-469e-b451-69593dd92d87"
CAJEWF010000062.1	RepeatMasker	Unknown	1154532	1154848	2853	-	.	ID="RND-1_FAMILY-692";Tend="1202";Tstart="885";shortTE="F";uid="7b71a775-d956-4fed-a353-afe98cf18642"
CAJEWF010000062.1	RepeatMasker	Unknown	1634798	1635068	545	-	.	ID="RND-6_FAMILY-5372";Tend="1224";Tstart="953";shortTE="F";uid="b98861b6-04e3-4234-98c8-1f67a0c19e7d"
CAJEWF010000062.1	RepeatMasker	Unknown	390055	390280	616	-	.	ID="RND-1_FAMILY-217";Tend="1148";Tstart="932";shortTE="F";uid="51fb343d-a0bf-459e-b331-026647e2e110"
CAJEWF010000062.1	RepeatMasker	Unknown	1394900	1395580	4149	-	.	ID="RND-5_FAMILY-2313";Tend="1611";Tstart="957";shortTE="F";uid="c7aa18c5-d564-4e8c-97a4-748f426538e0"
CAJEWF010000062.1	RepeatMasker	DNA/TcMar-Tc1	1700223	1701068	2093	-	.	ID="RND-5_FAMILY-1217";Tend="1805";Tstart="927";shortTE="F";uid="9012497d-1806-49ce-a896-1a2063d3a47f"
CAJEWF010000062.1	RepeatMasker	LINE/L2	1278618	1278901	2052	-	.	ID="RND-1_FAMILY-164";Tend="1179";Tstart="897";shortTE="F";uid="195246cd-5fb3-4d01-9444-1ecf594f18d5"
CAJEWF010000062.1	RepeatMasker	RC/Helitron	1730977	1731334	2778	-	.	ID="RND-1_FAMILY-780";Tend="1328";Tstart="969";shortTE="F";uid="8e8c65f9-4b76-40fc-9e84-2006ab367597"
CAJEWF010000062.1	RepeatMasker	Unknown	982526	982707	459	-	.	ID="RND-1_FAMILY-250";Tend="1155";Tstart="979";shortTE="F";uid="dac80d36-62d4-431c-b789-84cea31a55e0"
CAJEWF010000062.1	RepeatMasker	DNA/Academ-1	749998	752177	7247	-	.	ID="RND-6_FAMILY-571";TEgroup="ctg_62%7CRND-6_FAMILY-571%7C1";Tend="2640";Tstart="592";shortTE="F";uid="bb92d89c-183b-45cf-9a49-d7af8f902bdb"
CAJEWF010000062.1	RepeatMasker	RC/Helitron	2123557	2124509	5899	-	.	ID="HELITRON-N3_BTA";Tend="889";Tstart="1";shortTE="F";uid="e0241b60-6831-42f4-ae64-ecf3aa2a0d32"
CAJEWF010000062.1	RepeatMasker	Unknown	1850743	1851001	1799	-	.	ID="RND-1_FAMILY-134";Tend="1199";Tstart="940";shortTE="F";uid="da6bf3e6-a599-4d25-883e-08c767e51ea5"
CAJEWF010000062.1	RepeatMasker	DNA/TcMar-Tc1	215333	216666	3060	-	.	ID="RND-5_FAMILY-3206";TEgroup="ctg_62%7CRND-5_FAMILY-3206%7C1";Tend="2461";Tstart="1713";shortTE="F";uid="cd1e17a3-491f-41e8-b044-aa4dff5569a0"
CAJEWF010000062.1	RepeatMasker	DNA	1158145	1158372	1111	-	.	ID="RND-1_FAMILY-446";Tend="5584";Tstart="5379";shortTE="F";uid="b0dfa841-61e1-4019-8445-e9be813af9e0"
CAJEWF010000062.1	RepeatMasker	DNA	1964822	1964968	892	-	.	ID="DNA-9_BTA";Tend="147";Tstart="1";shortTE="F";uid="4994a01e-14a0-40aa-882e-4bea38f5916f"
CAJEWF010000062.1	RepeatMasker	DNA/PIF-Spy	2186419	2187547	6907	-	.	ID="ISL2EU-6N1_BTA";Tend="1139";Tstart="5";shortTE="F";uid="e8aa9068-59e8-40ce-aaad-d9f83d7024d3"
CAJEWF010000062.1	RepeatMasker	DNA/CMC-Chapaev-3	1852897	1853331	2766	-	.	ID="RND-6_FAMILY-3220";Tend="5563";Tstart="5125";shortTE="F";uid="4f0a7e6b-80a4-49e7-92ea-ff9e4f5accf7"
CAJEWF010000062.1	RepeatMasker	DNA/MULE-MuDR	325046	325979	4368	-	.	ID="RND-6_FAMILY-3125";Tend="3505";Tstart="2555";shortTE="F";uid="09b4be06-a107-45a9-a3e3-1ecc65f7f104"
CAJEWF010000062.1	RepeatMasker	DNA	1500077	1500428	989	-	.	ID="DNA-4_BTA";Tend="323";Tstart="1";shortTE="F";uid="24a63dfe-dcb7-4a53-ba21-143a30bc9ccc"
CAJEWF010000062.1	RepeatMasker	DNA/Sola-2	1932328	1932528	1137	-	.	ID="RND-6_FAMILY-5549";Tend="1191";Tstart="987";shortTE="F";uid="e75de53d-306a-418d-9945-38119ac08e2a"
CAJEWF010000062.1	RepeatMasker	DNA/Sola-2	977884	978388	2162	-	.	ID="SOLA2-N1B_BTA";Tend="1425";Tstart="950";shortTE="F";uid="cae9a741-592e-4524-8aa6-df22f3889caf"
CAJEWF010000062.1	RepeatMasker	DNA/Crypton-V	2115444	2115702	1578	-	.	ID="RND-6_FAMILY-11201";Tend="2296";Tstart="2041";shortTE="F";uid="6c3a569f-0647-4754-bcf4-cff7f9aedf04"
CAJEWF010000062.1	RepeatMasker	Unknown	1419521	1419744	1768	-	.	ID="RND-1_FAMILY-880";Tend="928";Tstart="711";shortTE="F";uid="4a1955fc-8661-4a32-87fc-a6f6564ce418"
CAJEWF010000062.1	RepeatMasker	Unknown	802226	802463	1364	-	.	ID="RND-1_FAMILY-908";Tend="1150";Tstart="925";shortTE="F";uid="6f9d0b01-4857-4429-b760-27c33d25bc6c"
CAJEWF010000062.1	RepeatMasker	DNA/TcMar-Tc1	1300776	1302084	5541	-	.	ID="RND-6_FAMILY-10580";Tend="1822";Tstart="1";shortTE="F";uid="40d00309-5467-422a-8255-25432232ffa3"
CAJEWF010000062.1	RepeatMasker	DNA/CMC	133351	136473	27219	-	.	ID="RND-1_FAMILY-135";Tend="3926";Tstart="814";shortTE="F";uid="b8bff70b-504e-4e5a-b6db-d86fe11dfeba"
CAJEWF010000062.1	RepeatMasker	RC/Helitron	1565957	1566890	7260	-	.	ID="RND-6_FAMILY-894";Tend="1689";Tstart="731";shortTE="F";uid="4574534d-b679-4a45-9b29-18e2a8980d23"
CAJEWF010000062.1	RepeatMasker	Unknown	699680	699901	1818	-	.	ID="RND-4_FAMILY-59";Tend="1119";Tstart="902";shortTE="F";uid="7a995922-afa0-47b3-92e3-b90b2824237d"
CAJEWF010000062.1	RepeatMasker	DNA/TcMar-Tc1	1922061	1922185	439	-	.	ID="RND-6_FAMILY-14680";Tend="904";Tstart="777";shortTE="F";uid="7ce77b62-c5cb-4f8f-a662-3f5612b45345"
CAJEWF010000062.1	RepeatMasker	LTR/Pao	21533	22731	849	-	.	ID="BEL-3_BTA-I";Tend="5440";Tstart="4245";shortTE="F";uid="a5759c8e-d1a9-4cdb-82a8-ac606395c32f"
CAJEWF010000062.1	RepeatMasker	LINE/L1	1574139	1574652	2974	-	.	ID="RND-6_FAMILY-2381";Tend="1016";Tstart="501";shortTE="F";uid="8ecc2eb9-70e0-4d76-a4e6-42d35d35f5a1"
CAJEWF010000062.1	RepeatMasker	RC/Helitron	752868	753926	7044	-	.	ID="RND-6_FAMILY-1333";Tend="2221";Tstart="1179";shortTE="F";uid="3c494591-b797-480a-b4ef-43aa04a8318c"
CAJEWF010000062.1	RepeatMasker	Unknown	604338	605610	608	-	.	ID="RND-6_FAMILY-607";TEgroup="ctg_62%7CRND-6_FAMILY-607%7C1";Tend="2500";Tstart="1055";shortTE="T";uid="f0feac1b-74b2-4b9f-8e40-37ab524d44f6"
CAJEWF010000062.1	RepeatMasker	LTR/Gypsy	2211526	2212008	1210	-	.	ID="RND-5_FAMILY-2940";Tend="2169";Tstart="1666";shortTE="F";uid="2760e79a-b8e2-400f-a611-46056b89a506"
CAJEWF010000062.1	RepeatMasker	DNA/CMC-Chapaev-3	952775	953144	1743	-	.	ID="RND-5_FAMILY-2579";Tend="2549";Tstart="2184";shortTE="F";uid="68e3b876-46dc-4722-8c16-ea37df659969"
CAJEWF010000062.1	RepeatMasker	DNA/Academ-1	1903982	1904879	5348	-	.	ID="RND-1_FAMILY-661";Tend="1802";Tstart="904";shortTE="F";uid="92b27525-ecd2-49d8-a721-f54aa2cc6cd2"
CAJEWF010000062.1	RepeatMasker	LTR/Pao	212133	213090	3480	-	.	ID="BEL-6_BTA-I";TEgroup="ctg_62%7CBEL-6_BTA-I%7C1";Tend="2074";Tstart="1";shortTE="F";uid="19b72f69-c1fd-4a89-b156-e581775025ab"
CAJEWF010000062.1	RepeatMasker	DNA/CMC-EnSpm	1879841	1880390	2924	-	.	ID="RND-1_FAMILY-258";Tend="2914";Tstart="2358";shortTE="F";uid="cf2f49fc-99d4-4c5e-bac1-05db59de522b"
CAJEWF010000062.1	RepeatMasker	DNA/Academ-1	1242142	1242329	947	-	.	ID="RND-5_FAMILY-307";Tend="1630";Tstart="1442";shortTE="F";uid="cd1780c5-3aa7-4d04-ab5f-8438a1862cae"
CAJEWF010000062.1	RepeatMasker	DNA/TcMar-Tc4	1659157	1660029	4910	-	.	ID="RND-1_FAMILY-764";Tend="1481";Tstart="612";shortTE="F";uid="bec2998c-955e-40ba-86ad-83d97a6e7999"
CAJEWF010000062.1	RepeatMasker	DNA/Kolobok	360605	361001	1270	-	.	ID="KOLOBOK-N2_BTA";Tend="422";Tstart="25";shortTE="F";uid="858aa761-cab1-4c94-9812-cb0b1957c294"
CAJEWF010000062.1	RepeatMasker	RC/Helitron	1277841	1277997	784	-	.	ID="RND-6_FAMILY-1315";Tend="1080";Tstart="914";shortTE="F";uid="095c5346-2515-49d2-98a8-e3a2aaa92b88"
CAJEWF010000062.1	RepeatMasker	LTR/Gypsy	1485926	1486093	490	-	.	ID="RND-6_FAMILY-1646";Tend="1504";Tstart="1349";shortTE="F";uid="16830ddb-e534-4158-83ff-1f7feedb7ff2"
CAJEWF010000062.1	RepeatMasker	Unknown	778536	779536	8361	-	.	ID="RND-6_FAMILY-3236";Tend="1809";Tstart="772";shortTE="F";uid="260a1b2e-0ce9-4e03-a18a-e06499366b4d"
CAJEWF010000062.1	RepeatMasker	DNA/hAT-hATm	238949	239652	1382	-	.	ID="rnd-5_family-4017";Tend="1917";Tstart="1040";shortTE="F";uid="b9abdb93-2cac-4ee7-a423-c978200a775a"
CAJEWF010000062.1	RepeatMasker	DNA	1453972	1455256	3330	-	.	ID="RND-5_FAMILY-286";TEgroup="ctg_62%7CRND-5_FAMILY-286%7C1";Tend="3564";Tstart="863";shortTE="F";uid="3213caf1-4ea7-4a0a-b828-f5057402b1bd"
CAJEWF010000062.1	RepeatMasker	Unknown	1185582	1186198	4502	-	.	ID="RND-6_FAMILY-5157";Tend="1426";Tstart="775";shortTE="F";uid="f9f82bc7-dfc0-4bdd-a150-b625a89b4903"
CAJEWF010000062.1	RepeatMasker	DNA/PIF-Spy	981036	981354	2326	-	.	ID="ISL2EU-2_BTA";Tend="318";Tstart="1";shortTE="F";uid="2456056b-5e19-4f91-834b-685409212ade"
CAJEWF010000062.1	RepeatMasker	DNA/CMC-Chapaev-3	1256272	1256507	1050	-	.	ID="RND-6_FAMILY-291";Tend="2028";Tstart="1800";shortTE="F";uid="71222ae7-e562-4f69-b6ec-4e784ce809a4"
CAJEWF010000062.1	RepeatMasker	DNA/Academ-1	944788	944951	1019	-	.	ID="RND-6_FAMILY-11818";Tend="1042";Tstart="878";shortTE="F";uid="4cc8cc31-29ec-4d3c-b87d-0bfab001e75d"
CAJEWF010000062.1	RepeatMasker	DNA/hAT-hAT5	1523838	1524714	4021	-	.	ID="RND-6_FAMILY-3828";Tend="1940";Tstart="1068";shortTE="F";uid="7439e92e-8a80-4d4c-963f-c7fb064fe2cc"
CAJEWF010000062.1	RepeatMasker	DNA/hAT-hATm	1209470	1209675	675	-	.	ID="RND-5_FAMILY-832";Tend="1536";Tstart="1336";shortTE="F";uid="0169e196-d10d-4c5a-9656-edec0db35005"
CAJEWF010000062.1	RepeatMasker	DNA/Academ-1	1237456	1237804	992	-	.	ID="RND-5_FAMILY-307";Tend="3097";Tstart="2762";shortTE="F";uid="e5340e4a-3ed1-455f-85b9-27bb8547bd7a"
CAJEWF010000062.1	RepeatMasker	DNA	446113	446395	1825	-	.	ID="RND-6_FAMILY-9444";Tend="3055";Tstart="2772";shortTE="F";uid="d9210fff-ae2a-4cc7-a067-95c2c351ef16"
CAJEWF010000062.1	RepeatMasker	DNA/TcMar-Tc1	714045	714237	898	-	.	ID="RND-1_FAMILY-271";Tend="1197";Tstart="1006";shortTE="F";uid="d1303534-b612-4dc2-bd4f-b444e7a14b9d"
CAJEWF010000062.1	RepeatMasker	LTR/Pao	1116649	1117049	2553	-	.	ID="RND-1_FAMILY-112";Tend="1304";Tstart="913";shortTE="F";uid="f0d2ac5d-59f0-4861-a2a8-fdf5fdf42642"
CAJEWF010000062.1	RepeatMasker	DNA/CMC-EnSpm	243591	244235	4266	-	.	ID="RND-1_FAMILY-115";Tend="2642";Tstart="1990";shortTE="F";uid="2e707be4-2341-43be-b956-dc7a07478b6f"
CAJEWF010000062.1	RepeatMasker	DNA/TcMar-Tc1	786770	787492	4755	-	.	ID="MARINER-N1_BTA";Tend="998";Tstart="273";shortTE="F";uid="a658a7c5-6667-4b12-afa7-d471cacc371a"
CAJEWF010000062.1	RepeatMasker	DNA/PIF-Spy	1270991	1271471	2911	-	.	ID="RND-5_FAMILY-70";Tend="1268";Tstart="795";shortTE="F";uid="10ee6e09-df34-4113-90de-d56512dc025f"
CAJEWF010000062.1	RepeatMasker	DNA/Kolobok	341920	342357	3549	-	.	ID="RND-6_FAMILY-6547";Tend="1101";Tstart="664";shortTE="F";uid="28870752-3fc4-44d0-9972-682a7ead7041"
CAJEWF010000062.1	RepeatMasker	Unknown	631438	631962	4054	-	.	ID="RND-5_FAMILY-5725";Tend="1447";Tstart="939";shortTE="F";uid="eb9d08e4-77b0-46d3-845c-9b346cea5e61"
CAJEWF010000062.1	RepeatMasker	DNA/TcMar-Tc1	1209206	1209445	1064	-	.	ID="RND-1_FAMILY-889";Tend="1441";Tstart="1209";shortTE="F";uid="94c1ce9c-eaab-4e63-8f93-737ed8dcae64"
CAJEWF010000062.1	RepeatMasker	Unknown	1583741	1583844	814	-	.	ID="RND-1_FAMILY-108";Tend="1064";Tstart="960";shortTE="F";uid="7d4f0791-272b-422c-b526-d97541d20c4d"
CAJEWF010000062.1	RepeatMasker	DNA/Kolobok	1146020	1146577	1685	-	.	ID="RND-1_FAMILY-789";Tend="1309";Tstart="701";shortTE="F";uid="65cc288e-e4fe-4f63-8b0b-e76af72df369"
CAJEWF010000062.1	RepeatMasker	Unknown	920404	920778	440	-	.	ID="RND-6_FAMILY-8636";Tend="1176";Tstart="841";shortTE="F";uid="7a342ca7-a10b-4932-93c4-5fba01ddae6d"
CAJEWF010000062.1	RepeatMasker	Unknown	199081	199615	3623	-	.	ID="RND-1_FAMILY-570";TEgroup="ctg_62%7CRND-1_FAMILY-570%7C1";Tend="1380";Tstart="919";shortTE="F";uid="7db6cd7a-93aa-4f26-94ef-b5e14eee11b3"
CAJEWF010000062.1	RepeatMasker	DNA/hAT?	1549328	1549743	424	-	.	ID="RND-1_FAMILY-784";Tend="2693";Tstart="2308";shortTE="F";uid="0ce17ec9-50fc-4971-a976-5c260d2c2669"
CAJEWF010000062.1	RepeatMasker	Unknown	1213237	1213448	665	-	.	ID="RND-1_FAMILY-971";Tend="872";Tstart="658";shortTE="F";uid="585b6bba-7a5d-497c-839f-eb1f975e6eee"
CAJEWF010000062.1	RepeatMasker	Unknown	571157	571337	457	-	.	ID="RND-5_FAMILY-2792";Tend="1345";Tstart="1163";shortTE="F";uid="c679d7cf-3f1e-4dd2-bddb-fa416bec6e06"
CAJEWF010000062.1	RepeatMasker	Unknown	677342	677667	1366	-	.	ID="RND-6_FAMILY-4761";Tend="1253";Tstart="880";shortTE="F";uid="df3612a8-566d-464e-8f9a-60cf7d0e74ba"
CAJEWF010000062.1	RepeatMasker	Unknown	1641295	1641490	1043	-	.	ID="RND-6_FAMILY-2300";Tend="3171";Tstart="2971";shortTE="F";uid="bee4e5f1-2ee1-4a70-8442-8d6aa77c1f22"
CAJEWF010000062.1	RepeatMasker	Unknown	1099554	1099661	730	-	.	ID="RND-1_FAMILY-688";Tend="1075";Tstart="967";shortTE="F";uid="45d3e6e1-c83c-4f06-bd3c-837a27c6e6b5"
CAJEWF010000062.1	RepeatMasker	Unknown	289371	289713	2068	-	.	ID="RND-1_FAMILY-941";Tend="1088";Tstart="758";shortTE="F";uid="0dbe4af9-7e02-42d8-8f3f-90381b55549c"
CAJEWF010000062.1	RepeatMasker	DNA	1280703	1280836	429	-	.	ID="RND-5_FAMILY-971";Tend="1194";Tstart="1057";shortTE="F";uid="47da9edf-81fe-48ba-a904-6082b3711182"
CAJEWF010000062.1	RepeatMasker	Unknown	46159	46590	537	-	.	ID="RND-6_FAMILY-1986";Tend="1462";Tstart="961";shortTE="F";uid="2a0e2bbd-b735-4af7-a335-8476d1c6f904"
CAJEWF010000062.1	RepeatMasker	DNA	838118	838723	4438	-	.	ID="RND-3_FAMILY-152";Tend="1576";Tstart="966";shortTE="F";uid="86525155-104b-4128-9881-23fb0520185a"
CAJEWF010000062.1	RepeatMasker	DNA/Crypton-V	220244	220417	1064	-	.	ID="CRYPTONV-N1_BTA";Tend="185";Tstart="1";shortTE="F";uid="72a11036-0198-4e60-ac3a-df3012129f9e"
CAJEWF010000062.1	RepeatMasker	DNA/hAT-hATm	2099074	2101069	11345	-	.	ID="RND-1_FAMILY-273";TEgroup="ctg_62%7CRND-1_FAMILY-273%7C1";Tend="2449";Tstart="1022";shortTE="F";uid="f60ffd91-0387-4ba9-9257-f31d2afbb014"
CAJEWF010000062.1	RepeatMasker	DNA/PIF-Spy	1682105	1684049	15934	-	.	ID="RND-1_FAMILY-737";Tend="2727";Tstart="785";shortTE="F";uid="278be390-9c1e-4a2c-948b-d03b640eda0c"
CAJEWF010000062.1	RepeatMasker	Unknown	1254080	1254253	456	-	.	ID="RND-6_FAMILY-945";Tend="1897";Tstart="1725";shortTE="F";uid="931db3af-73c3-4be2-bca0-b7347388d735"
CAJEWF010000062.1	RepeatMasker	RC/Helitron	1496010	1496281	508	-	.	ID="HELITRON-1_BTA";Tend="568";Tstart="289";shortTE="F";uid="e41e4ada-2195-4f56-b849-243e9d56fba8"
CAJEWF010000062.1	RepeatMasker	DNA/PIF-Spy	1071979	1072157	629	-	.	ID="RND-1_FAMILY-443";Tend="1026";Tstart="840";shortTE="F";uid="a3dfcd3f-fea5-41e6-8280-6d93f67d21be"
CAJEWF010000062.1	RepeatMasker	RC/Helitron	988133	988425	1276	-	.	ID="HELITRON-N3_BTA";Tend="369";Tstart="38";shortTE="F";uid="93ce3885-20c2-4333-929c-1d0c9c6a27f4"
CAJEWF010000062.1	RepeatMasker	DNA/TcMar-Tc1	370330	371374	8171	-	.	ID="MARINER-N1_BTA";Tend="998";Tstart="1";shortTE="F";uid="240244fd-238b-4521-829c-8561f150eadb"
CAJEWF010000062.1	RepeatMasker	DNA/TcMar-Tc1	218647	219211	3793	-	.	ID="RND-1_FAMILY-889";Tend="1385";Tstart="822";shortTE="F";uid="7ab7653b-6155-4e88-8bcf-2f21f32e79d8"
CAJEWF010000062.1	RepeatMasker	Unknown	1522007	1522598	2523	-	.	ID="RND-5_FAMILY-344";TEgroup="ctg_62%7CRND-5_FAMILY-344%7C1";Tend="1404";Tstart="900";shortTE="F";uid="623996f3-f537-45ef-b773-6df30195b1c7"
CAJEWF010000062.1	RepeatMasker	LINE/L2	65427	66293	3838	-	.	ID="RND-6_FAMILY-4245";Tend="1761";Tstart="891";shortTE="F";uid="5a679edc-0f74-4c31-9402-9dacbe995824"
CAJEWF010000062.1	RepeatMasker	DNA/Maverick	1802395	1806101	28744	-	.	ID="RND-6_FAMILY-1702";Tend="4601";Tstart="891";shortTE="F";uid="cbf747ae-39c1-4e14-ad40-e741aaf4d3f4"
CAJEWF010000062.1	RepeatMasker	Unknown	1340318	1340455	572	-	.	ID="RND-1_FAMILY-538";Tend="1439";Tstart="1302";shortTE="F";uid="8b0a45f1-12b1-4a8f-9a0f-33bfa88e6f18"
CAJEWF010000062.1	RepeatMasker	DNA/PIF-Spy	1414975	1415593	3073	-	.	ID="ISL2EU-N1_BTA";Tend="714";Tstart="125";shortTE="F";uid="0ab7c3c7-868c-4abc-9c54-b6c3fb8f1c7d"
CAJEWF010000062.1	RepeatMasker	DNA/Sola-2	1930456	1930968	1180	-	.	ID="RND-6_FAMILY-5549";Tend="1695";Tstart="1190";shortTE="F";uid="aa7ef7e7-fe43-40db-81b7-3f3e95fc2ae8"
CAJEWF010000062.1	RepeatMasker	LINE/RTE-BovB	953224	954032	5940	-	.	ID="RND-5_FAMILY-771";Tend="3998";Tstart="3190";shortTE="F";uid="579772fa-1ff3-4280-aa9b-9eaf8a19c16a"
CAJEWF010000062.1	RepeatMasker	LINE/I	811914	812520	3845	-	.	ID="RND-5_FAMILY-3089";TEgroup="ctg_62%7CRND-5_FAMILY-3089%7C1";Tend="1654";Tstart="796";shortTE="F";uid="79d9ecaf-c5b1-48dc-9af0-b14a570e9cf8"
CAJEWF010000062.1	RepeatMasker	Unknown	102163	102863	939	-	.	ID="RND-1_FAMILY-614";TEgroup="ctg_62%7CRND-1_FAMILY-614%7C1";Tend="1903";Tstart="1351";shortTE="F";uid="1829b570-8b6a-4fb8-98cd-15fdb946ced1"
CAJEWF010000062.1	RepeatMasker	Unknown	264832	265317	4251	-	.	ID="RND-6_FAMILY-4216";Tend="1389";Tstart="904";shortTE="F";uid="0b7c8e7d-dc02-47c1-b335-c4b0dfe5cbf9"
CAJEWF010000062.1	RepeatMasker	DNA	1851020	1851540	3833	-	.	ID="RND-6_FAMILY-3221";Tend="6381";Tstart="5864";shortTE="F";uid="1c7072a6-499d-4a8f-b2b1-17086a5b22b5"
CAJEWF010000062.1	RepeatMasker	Unknown	1704859	1705260	3490	-	.	ID="RND-6_FAMILY-8210";Tend="1387";Tstart="986";shortTE="F";uid="efcc849c-769c-4cd3-bd77-3b17c21a31d3"
CAJEWF010000062.1	RepeatMasker	DNA/TcMar-Tc1	1966608	1966782	1173	-	.	ID="MARINER-N2_BTA";Tend="426";Tstart="254";shortTE="F";uid="8a895301-6b7d-48c3-893e-d8b4feee263b"
CAJEWF010000062.1	RepeatMasker	RC/Helitron	521036	521457	1429	-	.	ID="RND-4_FAMILY-102";TEgroup="ctg_62%7CRND-4_FAMILY-102%7C2";Tend="1226";Tstart="927";shortTE="F";uid="4ab5e347-b3ba-4f05-9f8d-a531ab2b08af"
CAJEWF010000062.1	RepeatMasker	Unknown	464444	464572	673	-	.	ID="RND-1_FAMILY-510";Tend="1600";Tstart="1476";shortTE="F";uid="29f52e56-3983-4fe5-958a-c26d442130c9"
CAJEWF010000062.1	RepeatMasker	Unknown	1671621	1672293	2751	-	.	ID="RND-6_FAMILY-1734";Tend="1452";Tstart="806";shortTE="F";uid="8eb7abb7-0059-4d08-81af-798ff5a26c68"
CAJEWF010000062.1	RepeatMasker	RC/Helitron	475555	475664	610	-	.	ID="RND-4_FAMILY-309";Tend="805";Tstart="695";shortTE="F";uid="6720fb8a-ecd3-4e9a-ad06-26738c691c52"
CAJEWF010000062.1	RepeatMasker	DNA	241695	242142	3282	-	.	ID="RND-5_FAMILY-3187";Tend="1303";Tstart="856";shortTE="F";uid="e7141095-f80e-44db-8502-a1ce15c826ff"
CAJEWF010000062.1	RepeatMasker	Unknown	441619	442167	3700	-	.	ID="RND-1_FAMILY-694";Tend="1437";Tstart="880";shortTE="F";uid="ecd3e10f-6cfb-4cbd-a1b8-a990f10847a5"
CAJEWF010000062.1	RepeatMasker	DNA/TcMar-Tc1	1942177	1942611	2969	-	.	ID="MARINER-N2_BTA";Tend="429";Tstart="1";shortTE="F";uid="d2cd6bbd-5224-4e7f-9d02-68daa6f238d7"
CAJEWF010000062.1	RepeatMasker	DNA	530474	532421	13907	-	.	ID="DNA-3_BTA";Tend="1977";Tstart="1";shortTE="F";uid="6460f785-85a5-45f0-8ae1-4759806793e7"
CAJEWF010000062.1	RepeatMasker	DNA/Academ-1	1289751	1289945	747	-	.	ID="RND-1_FAMILY-661";Tend="1007";Tstart="791";shortTE="F";uid="144b5d3f-5572-4432-9042-e772f07eaa98"
CAJEWF010000062.1	RepeatMasker	DNA/TcMar-Tc1	2190869	2191069	725	-	.	ID="RND-1_FAMILY-211";Tend="1134";Tstart="923";shortTE="F";uid="cd613ff7-8d4b-4235-9358-49c1f47c2f77"
CAJEWF010000062.1	RepeatMasker	DNA/CMC	1936079	1936395	1298	-	.	ID="RND-6_FAMILY-1987";Tend="1376";Tstart="1066";shortTE="F";uid="d3400d77-145b-442c-af28-61a0fba2e737"
CAJEWF010000062.1	RepeatMasker	Unknown	691830	692575	3375	-	.	ID="RND-5_FAMILY-748";Tend="1806";Tstart="999";shortTE="F";uid="95555a94-7c6e-451f-aced-002b31584f70"
CAJEWF010000062.1	RepeatMasker	LINE/I-Jockey	1083926	1084269	666	-	.	ID="RND-1_FAMILY-685";Tend="1567";Tstart="1287";shortTE="F";uid="c18545a7-412d-4b5d-9fd4-61dc26bba280"
CAJEWF010000062.1	RepeatMasker	DNA/TcMar-Tc1	1169526	1170552	3640	-	.	ID="RND-6_FAMILY-8393";Tend="2737";Tstart="1677";shortTE="F";uid="0e77d16b-1900-43d9-a496-77e1b821346b"
CAJEWF010000062.1	RepeatMasker	DNA	583763	584266	3852	-	.	ID="DNA-1_BTA";Tend="504";Tstart="1";shortTE="F";uid="36df9d72-a765-446c-9cb2-c500eb433ba2"
CAJEWF010000062.1	RepeatMasker	Unknown	2116166	2116395	1395	-	.	ID="RND-1_FAMILY-250";Tend="1387";Tstart="1156";shortTE="F";uid="74e899ce-8bb6-47c1-989a-4eb73a5355fe"
CAJEWF010000062.1	RepeatMasker	DNA/Sola-2	1846910	1847098	746	-	.	ID="RND-6_FAMILY-755";Tend="1185";Tstart="997";shortTE="F";uid="4616059a-1d26-4b0e-aeb7-6a64fda975c3"
CAJEWF010000062.1	RepeatMasker	LINE/I	1761558	1761955	1556	-	.	ID="RND-6_FAMILY-3469";TEgroup="ctg_62%7CRND-6_FAMILY-3469%7C3";Tend="4175";Tstart="2852";shortTE="F";uid="a8cccfc3-2b5f-4a58-b638-a5058cb1b961"
CAJEWF010000062.1	RepeatMasker	LINE/RTE-BovB	1603606	1603711	547	-	.	ID="RND-6_FAMILY-7272";Tend="3997";Tstart="3892";shortTE="F";uid="42f2b0c2-1ce5-4966-899f-70faf8918b75"
CAJEWF010000062.1	RepeatMasker	DNA/Sola-2	1691443	1691942	3959	-	.	ID="RND-6_FAMILY-2103";Tend="912";Tstart="402";shortTE="F";uid="2541fd51-08ca-478c-8565-f9b685ae132b"
CAJEWF010000062.1	RepeatMasker	DNA/hAT-Ac	2044741	2045658	2919	-	.	ID="RND-6_FAMILY-4284";TEgroup="ctg_62%7CRND-6_FAMILY-4284%7C1";Tend="1670";Tstart="854";shortTE="F";uid="483e6f23-ae33-4dfd-aab7-bb1eb087a1fa"
CAJEWF010000062.1	RepeatMasker	Unknown	1320811	1320968	405	-	.	ID="RND-1_FAMILY-657";Tend="1382";Tstart="1258";shortTE="F";uid="896130b3-e311-4c3c-ba0d-c36d90641867"
CAJEWF010000062.1	RepeatMasker	DNA/TcMar-Tc1	764867	765472	1878	-	.	ID="RND-5_FAMILY-3206";Tend="2458";Tstart="1859";shortTE="F";uid="036a4aa6-c23d-48cc-acfd-2879f11a6542"
CAJEWF010000062.1	RepeatMasker	LINE/Dong-R4	1401139	1401646	562	-	.	ID="LOA-2_BTA";TEgroup="ctg_62%7CLOA-2_BTA%7C1";Tend="4176";Tstart="3545";shortTE="F";uid="7c137c06-44dd-434d-ab1c-f42f8554cc92"
CAJEWF010000062.1	RepeatMasker	DNA/Kolobok-T2	1482225	1483390	9706	-	.	ID="RND-1_FAMILY-544";Tend="1977";Tstart="815";shortTE="F";uid="58494155-ab0d-4ac5-ac49-24615fadb904"
CAJEWF010000062.1	RepeatMasker	DNA/hAT-hATm	792834	794011	7194	-	.	ID="RND-1_FAMILY-578";Tend="2920";Tstart="1806";shortTE="F";uid="8fee0bcb-6745-4f61-aaa5-6e5cab562476"
CAJEWF010000062.1	RepeatMasker	DNA/Sola-2	1958275	1959133	7693	-	.	ID="RND-1_FAMILY-349";Tend="1933";Tstart="1073";shortTE="F";uid="8f6ba3e9-2d19-4bd6-8134-3b26b7c9e799"
CAJEWF010000062.1	RepeatMasker	DNA/Academ-1	1599826	1601027	1224	-	.	ID="RND-5_FAMILY-307";TEgroup="ctg_62%7CRND-5_FAMILY-307%7C2";Tend="2816";Tstart="1168";shortTE="F";uid="1941d871-592e-4679-8641-8c39da97300c"
CAJEWF010000062.1	RepeatMasker	DNA/TcMar-Tc4	664817	665129	1247	-	.	ID="RND-1_FAMILY-764";Tend="1445";Tstart="1125";shortTE="F";uid="2cce7803-d765-40bd-a003-ba59c41b2bc7"
CAJEWF010000062.1	RepeatMasker	RC/Helitron	1527396	1527608	568	-	.	ID="RND-1_FAMILY-801";Tend="919";Tstart="767";shortTE="F";uid="1a8580c9-a3ba-415b-a6f6-47e233f1dcd5"
CAJEWF010000062.1	RepeatMasker	DNA/PiggyBac	146549	146812	1759	-	.	ID="RND-6_FAMILY-14847";Tend="1558";Tstart="1300";shortTE="F";uid="c64b55de-04af-48a8-94ea-98476be77bfe"
CAJEWF010000062.1	RepeatMasker	Unknown	150761	151006	1311	-	.	ID="RND-4_FAMILY-688";Tend="1206";Tstart="958";shortTE="F";uid="afdbdd13-5fb3-4d48-bea6-eb1ccd56a657"
CAJEWF010000062.1	RepeatMasker	DNA/Sola-1	1756873	1757128	1858	-	.	ID="RND-6_FAMILY-5806";Tend="1155";Tstart="900";shortTE="F";uid="8aa2d3f8-4557-4a39-b242-08a5fd7fd633"
CAJEWF010000062.1	RepeatMasker	LINE/CR1-Zenon	940775	940889	880	-	.	ID="RND-6_FAMILY-1306";Tend="1083";Tstart="969";shortTE="F";uid="038d8479-d245-4ff5-8f34-6aae6ae8eaf6"
CAJEWF010000062.1	RepeatMasker	DNA/PIF-Spy	1323955	1324142	1184	-	.	ID="RND-5_FAMILY-70";Tend="993";Tstart="809";shortTE="F";uid="8fef6b1b-4994-4f40-bf1b-779d8e7115cb"
CAJEWF010000062.1	RepeatMasker	DNA/CMC-EnSpm	1258351	1258565	1240	-	.	ID="RND-6_FAMILY-623";Tend="1521";Tstart="1296";shortTE="F";uid="4c912bd8-78be-4a60-a051-76146eb05a9b"
CAJEWF010000062.1	RepeatMasker	DNA/TcMar-Tc4	1317196	1318081	3387	-	.	ID="RND-1_FAMILY-764";Tend="1834";Tstart="1033";shortTE="F";uid="0bdcc023-5b29-445d-8c28-1cffc52a7d10"
CAJEWF010000062.1	RepeatMasker	DNA/Crypton-V	1258909	1259154	1729	-	.	ID="CRYPTONV-N2_BTA";Tend="947";Tstart="705";shortTE="F";uid="0fa43e55-a1ce-4c2a-8c10-297e9aee898d"
CAJEWF010000062.1	RepeatMasker	DNA	386273	386495	1155	-	.	ID="RND-2_FAMILY-6";Tend="1191";Tstart="963";shortTE="F";uid="349f4b7a-5806-4a7f-842e-833c83a82a8c"
CAJEWF010000062.1	RepeatMasker	DNA/Maverick	828928	829814	4437	-	.	ID="RND-5_FAMILY-3112";Tend="5928";Tstart="4959";shortTE="F";uid="2656edf7-8c8f-4398-9c76-7043d8ac1c32"
CAJEWF010000062.1	RepeatMasker	DNA/Sola-2	1089503	1090669	5056	-	.	ID="rnd-6_family-443";Tend="2123";Tstart="794";shortTE="F";uid="3dacdb24-51ff-4e9d-acbd-e328c9afe379"
CAJEWF010000062.1	RepeatMasker	DNA	763760	764612	6613	-	.	ID="RND-1_FAMILY-838";Tend="1776";Tstart="869";shortTE="F";uid="e67298e8-a551-4a6f-862a-2c8c78b71377"
CAJEWF010000062.1	RepeatMasker	DNA/PIF-Spy	817952	818244	1572	-	.	ID="RND-5_FAMILY-741";Tend="3899";Tstart="3599";shortTE="F";uid="f59a7bf9-b074-4125-9630-c8085f41be1d"
CAJEWF010000062.1	RepeatMasker	DNA/MULE-Ricksha	1716678	1716842	1173	-	.	ID="RND-6_FAMILY-1120";Tend="1352";Tstart="1197";shortTE="F";uid="f0232d4b-b5e4-42df-bd2f-cb715424ff7d"
CAJEWF010000062.1	RepeatMasker	Unknown	1663164	1663488	2433	-	.	ID="RND-1_FAMILY-306";Tend="1366";Tstart="1044";shortTE="F";uid="02b281f6-6a85-4a11-975f-30bec78c8b5e"
CAJEWF010000062.1	RepeatMasker	LTR/Pao	1229143	1229414	1519	-	.	ID="RND-5_FAMILY-543";Tend="1372";Tstart="1103";shortTE="F";uid="aeefab09-075a-4e31-b397-2a437ccbb420"
CAJEWF010000062.1	RepeatMasker	Unknown	1081166	1081503	2013	-	.	ID="RND-1_FAMILY-617";Tend="1286";Tstart="950";shortTE="F";uid="26d968f7-23b8-4d81-acad-b9955a5ab866"
CAJEWF010000062.1	RepeatMasker	RC/Helitron	1900655	1902125	10788	-	.	ID="RND-1_FAMILY-801";Tend="2085";Tstart="530";shortTE="F";uid="a409f6bb-1520-4ed0-a26d-c0872fd7668c"
CAJEWF010000062.1	RepeatMasker	DNA/Academ-1	2152914	2153438	2848	-	.	ID="RND-5_FAMILY-49";Tend="2226";Tstart="1698";shortTE="F";uid="013cb239-7d1f-498b-85a6-e92fe19b0e21"
CAJEWF010000062.1	RepeatMasker	LTR/Gypsy	676104	676361	1161	-	.	ID="RND-6_FAMILY-1646";Tend="1498";Tstart="1243";shortTE="F";uid="5514b65d-f69a-47ff-a314-132183996ca7"
CAJEWF010000062.1	RepeatMasker	DNA/Zator	1066030	1066478	3319	-	.	ID="RND-5_FAMILY-4159";Tend="1636";Tstart="1210";shortTE="F";uid="4a32066e-069c-4749-b6a3-ab817479de86"
CAJEWF010000062.1	RepeatMasker	Unknown	1164944	1165307	2737	-	.	ID="RND-1_FAMILY-842";Tend="1344";Tstart="943";shortTE="F";uid="70c95a86-6915-45dc-bc6c-1c4e5e9729d1"
CAJEWF010000062.1	RepeatMasker	DNA/CMC-Chapaev-3	1982605	1982888	477	-	.	ID="RND-6_FAMILY-649";TEgroup="ctg_62%7CRND-6_FAMILY-649%7C3";Tend="2639";Tstart="1401";shortTE="T";uid="6baa7181-e63f-4bd9-aadf-1691c5c65215"
CAJEWF010000062.1	RepeatMasker	DNA	610285	610827	1219	-	.	ID="RND-5_FAMILY-398";TEgroup="ctg_62%7CRND-5_FAMILY-398%7C1";Tend="4199";Tstart="3965";shortTE="F";uid="c31991cb-47a7-4c7f-b514-494ccc749cb2"
CAJEWF010000062.1	RepeatMasker	LTR/Gypsy	1099731	1099891	435	-	.	ID="RND-6_FAMILY-9742";Tend="984";Tstart="821";shortTE="F";uid="2ee43549-f6ee-4c67-b4f2-b91930de2709"
CAJEWF010000062.1	RepeatMasker	DNA/Maverick	830814	831788	6687	-	.	ID="RND-5_FAMILY-3112";Tend="4960";Tstart="3964";shortTE="F";uid="30862b55-b150-4687-ac67-424464e66e17"
CAJEWF010000062.1	RepeatMasker	DNA/Crypton-V	2051487	2051885	1746	-	.	ID="RND-5_FAMILY-7872";Tend="2091";Tstart="1707";shortTE="F";uid="11e35464-4ff9-4daf-8f58-880ec42400e9"
CAJEWF010000062.1	RepeatMasker	DNA/hAT-Tip100	1654776	1655013	674	-	.	ID="RND-6_FAMILY-2085";Tend="1189";Tstart="957";shortTE="F";uid="6843d7f5-fcf4-4988-a58e-2044d91710b0"
CAJEWF010000062.1	RepeatMasker	Unknown	1910099	1910266	993	-	.	ID="RND-2_FAMILY-63";Tend="1034";Tstart="870";shortTE="F";uid="cc142fc8-05f0-490b-b7e8-5589e3ff0821"
CAJEWF010000062.1	RepeatMasker	Unknown	932468	932837	1882	-	.	ID="RND-1_FAMILY-538";Tend="1322";Tstart="954";shortTE="F";uid="c0ee330d-30a6-4a99-8e9c-6f42230a8f79"
CAJEWF010000062.1	RepeatMasker	DNA/Maverick	1585933	1586517	3121	-	.	ID="RND-6_FAMILY-10462";Tend="1505";Tstart="912";shortTE="F";uid="85d70609-8593-4b99-9b0f-bcaeff574547"
CAJEWF010000062.1	RepeatMasker	DNA/CMC-Transib	2148378	2149701	8110	-	.	ID="RND-6_FAMILY-1967";Tend="1973";Tstart="652";shortTE="F";uid="efabf815-f357-4d42-bf3b-895469bcb28a"
CAJEWF010000062.1	RepeatMasker	LTR/Pao	422439	425677	23291	-	.	ID="RND-6_FAMILY-82";TEgroup="ctg_62%7CRND-6_FAMILY-82%7C1";Tend="2997";Tstart="36";shortTE="F";uid="28ebfab2-8e8d-456b-9c7b-21fa6bc81787"
CAJEWF010000062.1	RepeatMasker	Unknown	673659	673961	1159	-	.	ID="RND-1_FAMILY-202";Tend="1206";Tstart="915";shortTE="F";uid="72a68c58-3b0d-480d-aebf-ebadfc6535c0"
CAJEWF010000062.1	RepeatMasker	Unknown	1517978	1518280	1152	-	.	ID="RND-1_FAMILY-217";Tend="1258";Tstart="937";shortTE="F";uid="479f3ace-0723-45cf-b5e6-a6d8de51fbeb"
CAJEWF010000062.1	RepeatMasker	DNA	116851	117356	4099	-	.	ID="DNA-1_BTA";Tend="504";Tstart="1";shortTE="F";uid="3e7b425d-ade6-43b9-ba7b-5e3ee88c66ef"
CAJEWF010000062.1	RepeatMasker	Unknown	348278	348424	1120	-	.	ID="RND-1_FAMILY-27";Tend="1049";Tstart="907";shortTE="F";uid="1e687538-4be7-4ca2-a808-78d488a4f2bf"
CAJEWF010000062.1	RepeatMasker	Unknown	1687993	1688509	1246	-	.	ID="RND-1_FAMILY-614";Tend="1727";Tstart="1196";shortTE="F";uid="7ffe7031-3db3-4f46-ad06-7e831712726e"
CAJEWF010000062.1	RepeatMasker	Unknown	927443	927667	1557	-	.	ID="RND-1_FAMILY-250";Tend="1387";Tstart="1156";shortTE="F";uid="cf2441b7-9440-4de1-9890-f4a1bea4bf1a"
CAJEWF010000062.1	RepeatMasker	DNA/Sola-2	828324	828565	1079	-	.	ID="RND-6_FAMILY-443";Tend="3490";Tstart="3257";shortTE="F";uid="6a6392cb-1547-49d7-aa72-e349bb71ca00"
CAJEWF010000062.1	RepeatMasker	DNA	29188	29530	2528	-	.	ID="RND-6_FAMILY-9520";Tend="4306";Tstart="3965";shortTE="F";uid="28819772-7152-484c-beef-2b869f5a6b30"
CAJEWF010000062.1	RepeatMasker	DNA/CMC-Chapaev-3	807122	808545	9906	-	.	ID="RND-6_FAMILY-649";Tend="4635";Tstart="3217";shortTE="F";uid="11104d84-5616-499b-b66c-261b1aebc670"
CAJEWF010000062.1	RepeatMasker	DNA/TcMar-Pogo	1649586	1650175	2180	-	.	ID="RND-1_FAMILY-572";TEgroup="ctg_62%7CRND-1_FAMILY-572%7C1";Tend="1480";Tstart="1043";shortTE="F";uid="e973550f-89f6-44b6-81b2-91d79bd23ce3"
CAJEWF010000062.1	RepeatMasker	DNA/TcMar-Tc1	626307	626647	1219	-	.	ID="MARINER-N1_BTA";Tend="340";Tstart="1";shortTE="F";uid="71d62fa0-cfad-4b63-899f-4af8af3d36a8"
CAJEWF010000062.1	RepeatMasker	RC/Helitron	1627702	1627821	628	-	.	ID="RND-6_FAMILY-6194";Tend="757";Tstart="635";shortTE="F";uid="4b5d2a57-0bfb-4eff-9b73-76c023ada7d5"
CAJEWF010000062.1	RepeatMasker	Unknown	1639777	1639885	659	-	.	ID="RND-1_FAMILY-570";Tend="1026";Tstart="917";shortTE="F";uid="b1a9481c-708a-4279-b738-b9a7790cf348"
CAJEWF010000062.1	RepeatMasker	DNA/hAT-hATm	1818124	1819021	602	-	.	ID="HAT-N4_BTA";TEgroup="ctg_62%7CHAT-N4_BTA%7C2";Tend="1566";Tstart="237";shortTE="F";uid="9221281e-9a80-4f22-b227-19ef149775c1"
CAJEWF010000062.1	RepeatMasker	DNA/CMC	822126	822459	1773	-	.	ID="RND-1_FAMILY-93";Tend="1199";Tstart="872";shortTE="F";uid="01c39049-014a-4727-880f-7721ceff7bdb"
CAJEWF010000062.1	RepeatMasker	DNA	1240425	1240904	3211	-	.	ID="RND-6_FAMILY-4740";Tend="1710";Tstart="1225";shortTE="F";uid="27a6f4ab-7202-4d33-90c3-e922f949fae7"
CAJEWF010000062.1	RepeatMasker	DNA	775210	775681	3675	-	.	ID="RND-6_FAMILY-1278";Tend="1302";Tstart="832";shortTE="F";uid="f6da80b4-a789-43ab-8f43-2299d93d4d9c"
CAJEWF010000062.1	RepeatMasker	Unknown	1509787	1510151	1840	-	.	ID="RND-4_FAMILY-998";Tend="1254";Tstart="918";shortTE="F";uid="0f592b8b-9ea0-4e17-82d0-6bed476e86e8"
CAJEWF010000062.1	RepeatMasker	DNA/hAT-hATm	1501690	1501871	1010	-	.	ID="RND-6_FAMILY-733";Tend="585";Tstart="402";shortTE="F";uid="37e38c6e-bc9e-40b3-b2dd-2f27d87bf616"
CAJEWF010000062.1	RepeatMasker	Unknown	2185919	2186286	2528	-	.	ID="RND-6_FAMILY-1794";Tend="1417";Tstart="1043";shortTE="F";uid="71c5ce1a-98d7-4ec9-bd1a-eff122adf0af"
CAJEWF010000062.1	RepeatMasker	DNA/hAT-hATm	2179287	2179610	2168	-	.	ID="RND-6_FAMILY-7639";Tend="3534";Tstart="3209";shortTE="F";uid="d2265b8e-4ae0-4f54-bbac-7c61aa32af16"
CAJEWF010000062.1	RepeatMasker	DNA	214755	215318	4178	-	.	ID="DNA-4_BTA";Tend="554";Tstart="1";shortTE="F";uid="93990f4b-3054-4b3c-ba3b-d111d68b2e2f"
CAJEWF010000062.1	RepeatMasker	DNA/hAT-hATm	1060686	1061914	9158	-	.	ID="hat-n3_bta";Tend="1189";Tstart="1";shortTE="F";uid="c5788c1d-0950-4fc3-86cc-e458eaeb46b0"
CAJEWF010000062.1	RepeatMasker	DNA/PIF-Spy	1674013	1675345	3078	-	.	ID="RND-5_FAMILY-878";TEgroup="ctg_62%7CRND-5_FAMILY-878%7C3";Tend="1685";Tstart="805";shortTE="F";uid="68d991e1-d260-4b4e-b70e-5c22654facb7"
CAJEWF010000062.1	RepeatMasker	DNA	1347095	1347753	4047	-	.	ID="RND-6_FAMILY-820";Tend="2321";Tstart="1628";shortTE="F";uid="c6ae1556-77f3-4570-b922-c7b16d7265df"
CAJEWF010000062.1	RepeatMasker	DNA	883198	883372	863	-	.	ID="RND-6_FAMILY-7505";Tend="1040";Tstart="860";shortTE="F";uid="36b5c233-fd87-4163-9846-4467f9229f94"
CAJEWF010000062.1	RepeatMasker	LTR/Gypsy	1570267	1570525	1947	-	.	ID="RND-5_FAMILY-1051";Tend="1192";Tstart="932";shortTE="F";uid="51f3a849-a4ab-4973-9e1e-fa4a1614574d"
CAJEWF010000062.1	RepeatMasker	DNA	733440	733681	804	-	.	ID="RND-1_FAMILY-750";Tend="5054";Tstart="4816";shortTE="F";uid="cddb5a18-8e05-4ec1-bef9-d128444d7e80"
CAJEWF010000062.1	RepeatMasker	Unknown	592846	593239	578	-	.	ID="RND-6_FAMILY-9063";TEgroup="ctg_62%7CRND-6_FAMILY-9063%7C1";Tend="1522";Tstart="710";shortTE="F";uid="c5960b01-86c0-46fc-af01-176fe0707e7e"
CAJEWF010000062.1	RepeatMasker	DNA/hAT-hATm	1070780	1070978	805	-	.	ID="RND-5_FAMILY-4017";Tend="1662";Tstart="1445";shortTE="F";uid="f268f014-4245-4075-8910-aa5a4ae14f22"
CAJEWF010000062.1	RepeatMasker	DNA/CMC	1868695	1871917	27480	-	.	ID="RND-1_FAMILY-511";Tend="4074";Tstart="850";shortTE="F";uid="ad8c4dc1-f280-4ce0-a1d5-1a97736444d1"
CAJEWF010000062.1	RepeatMasker	Unknown	2066169	2066344	1231	-	.	ID="RND-5_FAMILY-187";Tend="1285";Tstart="1112";shortTE="F";uid="5434f90f-e6f1-4846-941c-1b929c9a0c53"
CAJEWF010000062.1	RepeatMasker	DNA/CMC-EnSpm	1716843	1718689	16898	-	.	ID="RND-1_FAMILY-115";Tend="2641";Tstart="781";shortTE="F";uid="2cd9b0bf-d7c2-4857-8f85-65ae79ffc339"
CAJEWF010000062.1	RepeatMasker	DNA/TcMar-Tc1	270115	270586	2621	-	.	ID="MARINER-N2_BTA";Tend="1107";Tstart="617";shortTE="F";uid="ce7e794c-b01f-42e5-a46c-d718beb8ac55"
CAJEWF010000062.1	RepeatMasker	DNA	993752	993877	453	-	.	ID="RND-6_FAMILY-1167";Tend="2628";Tstart="2494";shortTE="F";uid="6f7fbbe5-bbf2-4c12-9be0-6b1fa5b18a2a"
CAJEWF010000062.1	RepeatMasker	Unknown	317726	318070	2381	-	.	ID="RND-2_FAMILY-68";Tend="1624";Tstart="1272";shortTE="F";uid="c6d0ea2c-d240-40aa-aef1-ec99e3539a8c"
CAJEWF010000062.1	RepeatMasker	Unknown	743365	744191	5423	-	.	ID="RND-6_FAMILY-541";Tend="1606";Tstart="734";shortTE="F";uid="3d31642d-69c8-40de-b12d-434455092cbc"
CAJEWF010000062.1	RepeatMasker	LTR/Copia	375634	375824	427	-	.	ID="COPIA-7_BTA-I";Tend="4277";Tstart="4087";shortTE="F";uid="5feb9d99-e90d-4262-8327-b564b49f5fa3"
CAJEWF010000062.1	RepeatMasker	DNA	2070556	2071246	4849	-	.	ID="RND-6_FAMILY-3317";Tend="3615";Tstart="2914";shortTE="F";uid="6e93f3ba-1e0d-4329-a65e-e8956b68307a"
CAJEWF010000062.1	RepeatMasker	Unknown	1723771	1726767	25752	-	.	ID="RND-1_FAMILY-826";Tend="3145";Tstart="175";shortTE="F";uid="9462c85c-525a-4c45-a3d1-73e732567a0b"
CAJEWF010000062.1	RepeatMasker	Unknown	1005905	1006476	4624	-	.	ID="RND-6_FAMILY-7973";Tend="1394";Tstart="821";shortTE="F";uid="37c0b2f0-b644-413f-8969-04bcf1250980"
CAJEWF010000062.1	RepeatMasker	Unknown	1685278	1686440	2169	-	.	ID="RND-5_FAMILY-3575";TEgroup="ctg_62%7CRND-5_FAMILY-3575%7C1";Tend="2177";Tstart="797";shortTE="F";uid="d6bdbf29-5754-4599-868f-b27684abcc65"
CAJEWF010000062.1	RepeatMasker	Unknown	928355	928705	2164	-	.	ID="RND-6_FAMILY-1986";Tend="1125";Tstart="773";shortTE="F";uid="2a4aee1a-40a3-4534-86ed-b6bfbd1b2c64"
CAJEWF010000062.1	RepeatMasker	Unknown	920117	920309	1032	-	.	ID="RND-1_FAMILY-202";Tend="1211";Tstart="1019";shortTE="F";uid="05e8c988-2e38-484f-a31d-a27d0b18f921"
CAJEWF010000062.1	RepeatMasker	Unknown	1068460	1068817	1575	-	.	ID="RND-1_FAMILY-606";Tend="1145";Tstart="790";shortTE="F";uid="849b43d6-1dad-476a-9fd3-a144d1d2bb45"
CAJEWF010000062.1	RepeatMasker	DNA	1161920	1162046	1105	-	.	ID="RND-5_FAMILY-852";Tend="1396";Tstart="1270";shortTE="F";uid="140019b0-69b6-40a1-97f0-e1d3703c13e2"
CAJEWF010000062.1	RepeatMasker	DNA/PIF-Spy	1472483	1473059	4037	-	.	ID="RND-4_FAMILY-2351";Tend="992";Tstart="400";shortTE="F";uid="2a84f213-0ff9-4cc3-b773-2916c544ab5d"
CAJEWF010000062.1	RepeatMasker	LINE/I	256942	263123	1324	-	.	ID="I-7_BTA";TEgroup="ctg_62%7CI-7_BTA%7C1";Tend="6308";Tstart="308";shortTE="F";uid="6a557be6-1aa7-494d-92ce-a9c22acb4308"
CAJEWF010000062.1	RepeatMasker	DNA/TcMar-Tc1	1841238	1841451	711	-	.	ID="MARINER-N3_BTA";Tend="1145";Tstart="913";shortTE="F";uid="b101f4fd-f48b-4553-ab72-f8817701ae66"
CAJEWF010000062.1	RepeatMasker	DNA/Crypton-V	860725	861062	1908	-	.	ID="CRYPTONV-N2_BTA";Tend="336";Tstart="1";shortTE="F";uid="44aed45e-a78d-45b6-933b-9205b7bc1104"
CAJEWF010000062.1	RepeatMasker	DNA/TcMar-Tc1	1348972	1349895	486	-	.	ID="MARINER-N2_BTA";TEgroup="ctg_62%7CMARINER-N2_BTA%7C7";Tend="747";Tstart="1";shortTE="F";uid="67e5729b-d45a-4190-a565-94967901ebcb"
CAJEWF010000062.1	RepeatMasker	Unknown	188224	190383	16149	-	.	ID="RND-6_FAMILY-3490";Tend="2962";Tstart="774";shortTE="F";uid="069bf1cb-3a12-4a21-97a2-59662bf948da"
CAJEWF010000062.1	RepeatMasker	DNA/PIF-Spy	872276	872859	5050	-	.	ID="ISL2EU-10_BTA";Tend="585";Tstart="1";shortTE="F";uid="320d56b8-6911-4f0f-8804-9cf9b60de1b3"
CAJEWF010000062.1	RepeatMasker	Unknown	309378	309730	2431	-	.	ID="RND-6_FAMILY-828";Tend="1199";Tstart="847";shortTE="F";uid="09addce4-c11d-4872-9c4c-2307299155c6"
CAJEWF010000062.1	RepeatMasker	DNA	555994	559086	24869	-	.	ID="RND-1_FAMILY-730";Tend="3824";Tstart="703";shortTE="F";uid="f076466f-96f4-47a1-932c-566192e52290"
CAJEWF010000062.1	RepeatMasker	DNA	1163565	1163723	1239	-	.	ID="RND-5_FAMILY-852";Tend="1277";Tstart="1121";shortTE="F";uid="14753381-3354-4d7e-818b-6dc91749f1dc"
CAJEWF010000062.1	RepeatMasker	DNA	203822	203999	497	-	.	ID="RND-1_FAMILY-929";Tend="1244";Tstart="1074";shortTE="F";uid="5641f203-09ce-4e3f-8409-eb26043ea5bc"
CAJEWF010000062.1	RepeatMasker	DNA/Sola-2	2258883	2258991	486	-	.	ID="RND-5_FAMILY-866";Tend="9325";Tstart="9222";shortTE="F";uid="78edcd11-4eb4-4c43-972f-20c023a0e36c"
CAJEWF010000062.1	RepeatMasker	RC/Helitron	1514183	1514286	717	-	.	ID="RND-5_FAMILY-390";Tend="1262";Tstart="1160";shortTE="F";uid="12b3c433-01fb-40db-a954-8b65df74e1dd"
CAJEWF010000062.1	RepeatMasker	Unknown	1370260	1370510	1950	-	.	ID="RND-6_FAMILY-7973";Tend="1935";Tstart="1682";shortTE="F";uid="65f89944-c755-46ae-b4c3-3916dc6fe677"
CAJEWF010000062.1	RepeatMasker	Unknown	1548383	1548950	4660	-	.	ID="RND-6_FAMILY-1794";Tend="1333";Tstart="760";shortTE="F";uid="6c887975-62c8-4658-b23d-3484a7741af3"
CAJEWF010000062.1	RepeatMasker	Unknown	924502	924672	949	-	.	ID="RND-5_FAMILY-1908";Tend="1123";Tstart="953";shortTE="F";uid="0d1fbbae-de04-46cf-9a78-2db5e708192e"
CAJEWF010000062.1	RepeatMasker	DNA/CMC-Chapaev-3	1458194	1458969	728	-	.	ID="RND-5_FAMILY-1701";Tend="2187";Tstart="1369";shortTE="F";uid="7783cfb3-64a3-4f41-9541-450a0e25e185"
CAJEWF010000062.1	RepeatMasker	LTR/Gypsy	416048	416319	1153	-	.	ID="GYPSY-18_BTA-I";Tend="7143";Tstart="6876";shortTE="F";uid="4352f2f6-d2ae-4f96-ad58-ea340e69edf2"
CAJEWF010000062.1	RepeatMasker	Unknown	204367	204573	637	-	.	ID="RND-4_FAMILY-336";Tend="1247";Tstart="1047";shortTE="F";uid="bcb877ac-1d8b-4592-8454-4d5ccde71571"
CAJEWF010000062.1	RepeatMasker	DNA/PIF-Spy	2163543	2163715	469	-	.	ID="ISL2EU-7N1_BTA";Tend="989";Tstart="833";shortTE="F";uid="7485baac-8634-4707-8d3f-01927f328074"
CAJEWF010000062.1	RepeatMasker	DNA	744259	744377	409	-	.	ID="RND-4_FAMILY-1911";Tend="1111";Tstart="997";shortTE="F";uid="3c7613b5-393f-433e-aca9-706388975e4a"
CAJEWF010000062.1	RepeatMasker	Unknown	2082062	2082163	688	-	.	ID="RND-6_FAMILY-1996";Tend="948";Tstart="853";shortTE="F";uid="6931e191-d75a-4d4a-9ca1-cf33d5e6de27"
CAJEWF010000062.1	RepeatMasker	Unknown	128856	129076	1464	-	.	ID="RND-6_FAMILY-5476";Tend="965";Tstart="600";shortTE="F";uid="211e6f44-940f-48ec-a084-2dcb314a8480"
CAJEWF010000062.1	RepeatMasker	LINE/L2	1993674	1994259	4525	-	.	ID="RND-6_FAMILY-5920";Tend="1602";Tstart="985";shortTE="F";uid="1e45a143-c20d-40ae-a52a-f9c93e3bfb0a"
CAJEWF010000062.1	RepeatMasker	DNA/TcMar-Tc1	672465	672708	1007	-	.	ID="MARINER-N1_BTA";Tend="248";Tstart="1";shortTE="F";uid="47981776-23a6-4fb0-bfa4-f6710366a421"
CAJEWF010000062.1	RepeatMasker	Unknown	1918438	1918667	1487	-	.	ID="RND-1_FAMILY-631";Tend="1224";Tstart="996";shortTE="F";uid="c9711cbb-40f2-4b44-8296-f3b0116160a2"
CAJEWF010000062.1	RepeatMasker	Unknown	852317	852463	587	-	.	ID="RND-6_FAMILY-6496";Tend="1195";Tstart="1049";shortTE="F";uid="1544caeb-f5d0-4a1d-becf-032d1f6ff2d0"
CAJEWF010000062.1	RepeatMasker	Unknown	1287639	1287934	2329	-	.	ID="RND-1_FAMILY-202";Tend="1211";Tstart="915";shortTE="F";uid="7b37db25-c3cf-4c14-9deb-2e9c03365b6e"
CAJEWF010000062.1	RepeatMasker	Unknown	1540602	1540709	566	-	.	ID="RND-6_FAMILY-29";Tend="1136";Tstart="1032";shortTE="F";uid="0447370c-6ddb-492b-b4f8-727e5ef354c1"
CAJEWF010000062.1	RepeatMasker	DNA/PIF-Spy	2032670	2033164	2307	-	.	ID="RND-1_FAMILY-203";Tend="1294";Tstart="819";shortTE="F";uid="8f993937-3a9b-450c-a08c-9469425f6d24"
CAJEWF010000062.1	RepeatMasker	LTR/Copia	2260851	2261671	3462	-	.	ID="COPIA-5_BTA-I";Tend="4185";Tstart="3384";shortTE="F";uid="d8d9e4ea-a73e-48e2-89a8-c9ef0777ec81"
CAJEWF010000062.1	RepeatMasker	LTR/Gypsy	1119902	1120603	505	-	.	ID="RND-1_FAMILY-808";TEgroup="ctg_62%7CRND-1_FAMILY-808%7C1";Tend="1443";Tstart="816";shortTE="T";uid="e85bf135-3ff1-4cd3-81e0-da54a30ca89e"
CAJEWF010000062.1	RepeatMasker	Unknown	799882	800275	3156	-	.	ID="RND-3_FAMILY-190";Tend="1298";Tstart="909";shortTE="F";uid="d5f4c1bd-ad74-4f20-99eb-a4bfd191be05"
CAJEWF010000062.1	RepeatMasker	RC/Helitron	458168	458438	1534	-	.	ID="RND-6_FAMILY-3671";Tend="1053";Tstart="747";shortTE="F";uid="38ba2248-3429-4857-9c71-a7febbcddf8f"
CAJEWF010000062.1	RepeatMasker	DNA/TcMar-Tc1	809418	810615	9551	-	.	ID="MARINER-N3_BTA";Tend="1201";Tstart="1";shortTE="F";uid="d837c54e-db02-42a8-996d-6c26a4fad9a1"
CAJEWF010000062.1	RepeatMasker	Unknown	2047001	2047495	1408	-	.	ID="RND-6_FAMILY-9859";Tend="1267";Tstart="837";shortTE="F";uid="d1480246-b341-469a-9cf4-6295f0318e7f"
CAJEWF010000062.1	RepeatMasker	DNA/CMC-EnSpm	1676941	1677141	1045	-	.	ID="ENSPM-2N1_BTA";Tend="4224";Tstart="4011";shortTE="F";uid="32706d9f-6835-4210-80fb-a8b8fade0444"
CAJEWF010000062.1	RepeatMasker	DNA/Crypton-V	1272965	1273170	1631	-	.	ID="RND-5_FAMILY-7872";Tend="2094";Tstart="1889";shortTE="F";uid="853aba69-ac4a-43ce-8c47-f4afbade6b5d"
CAJEWF010000062.1	RepeatMasker	DNA/PIF-Spy	591609	591890	730	-	.	ID="RND-1_FAMILY-203";Tend="1380";Tstart="822";shortTE="F";uid="9e05a23a-cc8c-4ce5-a24a-af097ec2acd6"
CAJEWF010000062.1	RepeatMasker	DNA/hAT-Tip100	1280960	1281141	818	-	.	ID="RND-1_FAMILY-809";Tend="1552";Tstart="1380";shortTE="F";uid="b45c35af-909e-4c23-bcff-29b1cb9b4e16"
CAJEWF010000062.1	RepeatMasker	DNA/PIF-Spy	1245957	1247622	14170	-	.	ID="RND-6_FAMILY-765";Tend="2468";Tstart="795";shortTE="F";uid="0fc28b09-f53e-4bfd-8246-46a277fae034"
CAJEWF010000062.1	RepeatMasker	DNA/Sola-2	1933978	1934108	565	-	.	ID="SOLA2-N1_BTA";Tend="127";Tstart="1";shortTE="F";uid="da6a09ea-4bc7-4ef4-8369-7ae416591cec"
CAJEWF010000062.1	RepeatMasker	DNA/PIF-Spy	1009358	1009605	2025	-	.	ID="RND-5_FAMILY-3132";Tend="2528";Tstart="2281";shortTE="F";uid="d7edb208-4bbe-4e07-b806-0d9b11528407"
CAJEWF010000062.1	RepeatMasker	Unknown	571797	574129	17890	-	.	ID="RND-1_FAMILY-469";Tend="3124";Tstart="784";shortTE="F";uid="e7fcc5d0-bdc0-4749-a239-414f1c28e490"
CAJEWF010000062.1	RepeatMasker	DNA/TcMar-Tc1	93934	95050	3445	-	.	ID="mariner-n1_bta";Tend="1672";Tstart="1";shortTE="F";uid="ba5b26d9-3c66-41b2-9668-4fc4bba81797"
CAJEWF010000062.1	RepeatMasker	Unknown	1776033	1776163	681	-	.	ID="RND-6_FAMILY-830";Tend="1579";Tstart="1453";shortTE="F";uid="79c095f5-ad25-4ae7-a57f-7160d93d99ba"
CAJEWF010000062.1	RepeatMasker	DNA/Sola-2	866857	867933	7536	-	.	ID="RND-5_FAMILY-31";Tend="1841";Tstart="760";shortTE="F";uid="c0892cf3-c774-4eb9-aaf2-7fe47636a0c6"
CAJEWF010000062.1	RepeatMasker	DNA	1651547	1652172	2521	-	.	ID="dna-3_bta";Tend="1869";Tstart="1031";shortTE="F";uid="f052faae-4675-410e-8ca3-ca1c96a47901"
CAJEWF010000062.1	RepeatMasker	RC/Helitron	1247619	1248123	2025	-	.	ID="RND-6_FAMILY-13958";Tend="968";Tstart="510";shortTE="F";uid="b4c5a169-1e60-414d-b511-5856a26f6e9d"
CAJEWF010000062.1	RepeatMasker	DNA/TcMar-Tc1	718792	718968	923	-	.	ID="RND-1_FAMILY-152";Tend="1276";Tstart="1101";shortTE="F";uid="da836178-57d0-4ae8-b924-066fb5f59351"
CAJEWF010000062.1	RepeatMasker	DNA/Crypton-V	860320	860425	749	-	.	ID="CRYPTONV-N2_BTA";Tend="809";Tstart="706";shortTE="F";uid="d008816b-c072-4233-b599-8d2c2c58a5a9"
CAJEWF010000062.1	RepeatMasker	Unknown	1827422	1827617	1316	-	.	ID="RND-1_FAMILY-745";Tend="3124";Tstart="2932";shortTE="F";uid="0f4c4281-3416-4e82-8a5c-2271dd7f0f6b"
CAJEWF010000062.1	RepeatMasker	DNA/PIF-Spy	2059042	2059656	4370	-	.	ID="RND-1_FAMILY-443";Tend="1515";Tstart="866";shortTE="F";uid="99c1e3f2-d32a-4d4a-8411-556344fab9fd"
CAJEWF010000062.1	RepeatMasker	Unknown	889267	889439	632	-	.	ID="RND-1_FAMILY-683";Tend="1516";Tstart="1359";shortTE="F";uid="fa88b0bc-894b-4910-b552-57e25e033710"
CAJEWF010000062.1	RepeatMasker	Unknown	1130070	1130355	1447	-	.	ID="RND-6_FAMILY-687";Tend="1185";Tstart="898";shortTE="F";uid="13551af4-67d2-48a1-a2a4-7b21e5390d5a"
CAJEWF010000062.1	RepeatMasker	LINE/I	987554	987738	822	-	.	ID="RND-5_FAMILY-3089";Tend="1045";Tstart="858";shortTE="F";uid="a57605ce-0408-4a0e-9182-e9076931a100"
CAJEWF010000062.1	RepeatMasker	DNA	552351	555636	27925	-	.	ID="RND-1_FAMILY-730";Tend="7565";Tstart="4334";shortTE="F";uid="040dad07-63ec-447c-be91-cda17766ab80"
CAJEWF010000062.1	RepeatMasker	Unknown	800917	801533	4494	-	.	ID="RND-1_FAMILY-454";Tend="1534";Tstart="920";shortTE="F";uid="29e06a74-44fc-4f1d-82aa-7c21280da72d"
CAJEWF010000062.1	RepeatMasker	DNA/hAT-hATm	794512	795636	6625	-	.	ID="RND-1_FAMILY-578";Tend="1798";Tstart="714";shortTE="F";uid="5585b2e7-ce2a-4618-bce7-74b7329dabcd"
CAJEWF010000062.1	RepeatMasker	DNA/hAT-hATm	1370482	1371537	6499	-	.	ID="RND-6_FAMILY-7035";Tend="2655";Tstart="1603";shortTE="F";uid="0292cf02-21b2-40bd-9790-fdfc973888b1"
CAJEWF010000062.1	RepeatMasker	DNA/TcMar-Tc1	1601827	1602480	4914	-	.	ID="RND-5_FAMILY-890";Tend="1658";Tstart="1004";shortTE="F";uid="c3a2b6f7-848d-48cd-919d-94fd678331ae"
CAJEWF010000062.1	RepeatMasker	Unknown	1713123	1713876	4705	-	.	ID="RND-6_FAMILY-2007";Tend="1294";Tstart="340";shortTE="F";uid="f9db55c8-3101-4479-87ff-72b7e4ed2cac"
CAJEWF010000062.1	RepeatMasker	DNA/Crypton-V	1084931	1085076	405	-	.	ID="CRYPTONV-N1_BTA";Tend="149";Tstart="5";shortTE="F";uid="f23fbf30-7d72-4129-8149-d20d2c31f443"
CAJEWF010000062.1	RepeatMasker	DNA	965857	966429	4287	-	.	ID="dna-4_bta";Tend="1027";Tstart="1";shortTE="F";uid="99b52822-7295-4114-9d39-440a88b70718"
CAJEWF010000062.1	RepeatMasker	DNA/hAT?	1936508	1936845	2700	-	.	ID="RND-6_FAMILY-7161";Tend="1805";Tstart="1471";shortTE="F";uid="6b80d873-6d4c-433d-a603-4e70521e7220"
CAJEWF010000062.1	RepeatMasker	LINE/R1	1466586	1467080	3342	-	.	ID="R1-6_BTA";Tend="4663";Tstart="4180";shortTE="F";uid="abdb1fad-8fcb-4719-b3b8-6e3f6b49dbe8"
CAJEWF010000062.1	RepeatMasker	Unknown	1220667	1220965	1890	-	.	ID="RND-1_FAMILY-202";Tend="1213";Tstart="914";shortTE="F";uid="82005a93-6cce-4b38-ab0f-d541f4e0baef"
CAJEWF010000062.1	RepeatMasker	DNA	1450132	1450394	2082	-	.	ID="RND-5_FAMILY-2645";Tend="1269";Tstart="1006";shortTE="F";uid="ea022d09-02d4-4ce5-9f3a-dc9d48dfa02f"
CAJEWF010000062.1	RepeatMasker	Unknown	456367	456915	2567	-	.	ID="RND-3_FAMILY-243";TEgroup="ctg_62%7CRND-3_FAMILY-243%7C1";Tend="2680";Tstart="1761";shortTE="F";uid="122d6351-1907-4ca2-9ff9-d482eded476e"
CAJEWF010000062.1	RepeatMasker	DNA/TcMar-Tc1	1623434	1624909	3879	-	.	ID="RND-5_FAMILY-4151";TEgroup="ctg_62%7CRND-5_FAMILY-4151%7C2";Tend="1439";Tstart="738";shortTE="F";uid="5d94747a-cc20-4901-b344-388486d9201c"
CAJEWF010000062.1	RepeatMasker	DNA/CMC-Transib	486068	486818	1737	-	.	ID="RND-6_FAMILY-3998";TEgroup="ctg_62%7CRND-6_FAMILY-3998%7C1";Tend="1687";Tstart="1033";shortTE="F";uid="5da298cb-5b99-4737-890e-2ed873a01b37"
CAJEWF010000062.1	RepeatMasker	Unknown	2076895	2077457	4612	-	.	ID="RND-1_FAMILY-538";Tend="1437";Tstart="854";shortTE="F";uid="58a51e5b-10ea-4715-84ae-2f591ca20761"
CAJEWF010000062.1	RepeatMasker	DNA/TcMar-Tc1	1829165	1829415	476	-	.	ID="RND-1_FAMILY-889";Tend="2050";Tstart="1799";shortTE="F";uid="f3879e0e-27c4-4e6a-960d-f69dc6e4b005"
CAJEWF010000062.1	RepeatMasker	DNA/hAT?	1500866	1501396	2229	-	.	ID="RND-6_FAMILY-3982";Tend="1290";Tstart="781";shortTE="F";uid="beae9bef-f423-492e-bee1-33c19daa81aa"
CAJEWF010000062.1	RepeatMasker	DNA/Sola-2	504905	505093	1373	-	.	ID="RND-6_FAMILY-7761";Tend="546";Tstart="364";shortTE="F";uid="01e78323-1442-4cd2-be6a-6c0bf8fdf544"
CAJEWF010000062.1	RepeatMasker	DNA/TcMar-Tc1	2104857	2105815	4386	-	.	ID="MARINER-N1_BTA";Tend="937";Tstart="1";shortTE="F";uid="db80afe2-269c-4675-860a-69861001b644"
CAJEWF010000062.1	RepeatMasker	RC/Helitron	2103229	2103344	952	-	.	ID="RND-5_FAMILY-3700";Tend="1697";Tstart="1581";shortTE="F";uid="3bbce45e-1e30-455a-aab9-165ef90cd6a7"
CAJEWF010000062.1	RepeatMasker	Unknown	957477	957612	816	-	.	ID="RND-1_FAMILY-826";Tend="3148";Tstart="3017";shortTE="F";uid="2a623bda-5b7c-427f-943f-de547a95f404"
CAJEWF010000062.1	RepeatMasker	Unknown	719788	720038	832	-	.	ID="RND-1_FAMILY-971";Tend="654";Tstart="405";shortTE="F";uid="614728a4-8085-452c-96a5-09fe8d891147"
CAJEWF010000062.1	RepeatMasker	DNA/CMC	1200144	1200372	569	-	.	ID="RND-6_FAMILY-2600";Tend="1687";Tstart="1457";shortTE="F";uid="c04d2f36-9b13-4f9e-8db7-5e3dfd7b9cac"
CAJEWF010000062.1	RepeatMasker	SINE/5S	90587	92077	3336	-	.	ID="RND-5_FAMILY-1899";TEgroup="ctg_62%7CRND-5_FAMILY-1899%7C1";Tend="1999";Tstart="563";shortTE="F";uid="f848d2af-1c05-40c2-a911-1023435085c8"
CAJEWF010000062.1	RepeatMasker	DNA/Kolobok	2074790	2074926	704	-	.	ID="RND-1_FAMILY-761";Tend="1740";Tstart="1606";shortTE="F";uid="137f4a83-9b9e-4a37-983a-aed96c989c5c"
CAJEWF010000062.1	RepeatMasker	Unknown	874515	874617	463	-	.	ID="RND-1_FAMILY-757";Tend="1082";Tstart="973";shortTE="F";uid="7e45152e-3450-4692-a22f-717b4953fa38"
CAJEWF010000062.1	RepeatMasker	DNA/hAT?	775682	776607	5657	-	.	ID="RND-6_FAMILY-326";Tend="1818";Tstart="984";shortTE="F";uid="cbe5f60a-9ad4-487f-b91d-df011752eb07"
CAJEWF010000062.1	RepeatMasker	DNA/hAT?	100781	101010	1069	-	.	ID="HAT-N5_BTA";Tend="671";Tstart="423";shortTE="F";uid="63645208-d206-4952-9b6b-41250d6ecebe"
CAJEWF010000062.1	RepeatMasker	DNA/TcMar-Tc4	1504759	1505309	2446	-	.	ID="RND-1_FAMILY-764";Tend="2393";Tstart="1892";shortTE="F";uid="95a493da-79b7-40b9-ab4a-0c5a8449dc3e"
CAJEWF010000062.1	RepeatMasker	LTR/Pao	646419	646714	928	-	.	ID="RND-6_FAMILY-82";Tend="2462";Tstart="2033";shortTE="F";uid="5189138e-7fd7-403e-8c1c-8d85998c439b"
CAJEWF010000062.1	RepeatMasker	Unknown	1433622	1434104	4517	-	.	ID="RND-1_FAMILY-399";Tend="1382";Tstart="900";shortTE="F";uid="982a60e0-6463-4ae3-9687-be9c95981ea4"
CAJEWF010000062.1	RepeatMasker	Unknown	679646	680436	4406	-	.	ID="RND-1_FAMILY-898";Tend="3809";Tstart="3026";shortTE="F";uid="ddf11783-82c4-4b06-b469-5a9b0abaa4d8"
CAJEWF010000062.1	RepeatMasker	DNA	387928	388201	2377	-	.	ID="RND-5_FAMILY-852";Tend="1401";Tstart="1128";shortTE="F";uid="a1b3c6b3-6ab7-4917-b7e9-c0239e4f3cc2"
CAJEWF010000062.1	RepeatMasker	Unknown	495601	495800	811	-	.	ID="RND-5_FAMILY-848";Tend="1969";Tstart="1771";shortTE="F";uid="7b17d1bf-2322-4c1b-b482-3560a5565b20"
CAJEWF010000062.1	RepeatMasker	LTR/Gypsy	2005286	2006062	6403	-	.	ID="RND-6_FAMILY-2211";Tend="2712";Tstart="1936";shortTE="F";uid="05a6b6e0-ac39-4738-af86-735d3d671928"
CAJEWF010000062.1	RepeatMasker	DNA/PIF-Spy	485253	486020	5049	-	.	ID="RND-6_FAMILY-260";Tend="961";Tstart="91";shortTE="F";uid="78d5ee65-b228-4898-9abc-2d6b040829ae"
CAJEWF010000062.1	RepeatMasker	Unknown	1907903	1908498	4213	-	.	ID="RND-1_FAMILY-843";Tend="1370";Tstart="769";shortTE="F";uid="e5a72039-ea97-431e-9b75-fcb1200380c9"
CAJEWF010000062.1	RepeatMasker	LTR/Copia	313546	314917	1257	-	.	ID="COPIA-3_BTA-I";Tend="3761";Tstart="2464";shortTE="F";uid="cc15298e-cf6d-4dc3-8e3c-389fe9cede49"
CAJEWF010000062.1	RepeatMasker	DNA/Sola-2	632972	633186	947	-	.	ID="rnd-6_family-4127";Tend="890";Tstart="631";shortTE="F";uid="ecc84d05-dd85-4a8e-a44c-828ac82d1d01"
CAJEWF010000062.1	RepeatMasker	DNA/PIF-Spy	227924	228657	2662	-	.	ID="RND-6_FAMILY-3239";Tend="3492";Tstart="2773";shortTE="F";uid="c58653ab-4c70-471c-a9d6-f84c97a234ce"
CAJEWF010000062.1	RepeatMasker	DNA/CMC-EnSpm	69860	70073	680	-	.	ID="RND-1_FAMILY-56";Tend="1151";Tstart="935";shortTE="F";uid="336e94da-1992-4b3b-a71a-789c1a8a33ef"
CAJEWF010000062.1	RepeatMasker	DNA/Sola-2	271839	277559	41886	-	.	ID="rnd-6_family-7761";Tend="5327";Tstart="1";shortTE="F";uid="272e8cd2-812d-4056-b199-cc80a14d454f"
CAJEWF010000062.1	RepeatMasker	DNA/hAT-Ac	1126720	1127155	1421	-	.	ID="RND-5_FAMILY-2013";TEgroup="ctg_62%7CRND-5_FAMILY-2013%7C1";Tend="1780";Tstart="1573";shortTE="F";uid="200890a6-3b5a-4618-92a0-53f231291357"
CAJEWF010000062.1	RepeatMasker	DNA	294239	294509	1491	-	.	ID="DNA-3_BTA";Tend="1727";Tstart="1437";shortTE="F";uid="1252b592-3499-4939-b836-e43de7fc0f6a"
CAJEWF010000062.1	RepeatMasker	DNA/TcMar-Tc1	515919	516098	1099	-	.	ID="RND-4_FAMILY-1919";Tend="1102";Tstart="902";shortTE="F";uid="a1ac8cc1-da8a-4d49-9fab-6f75391bcbf9"
CAJEWF010000062.1	RepeatMasker	RC/Helitron	1249690	1249811	902	-	.	ID="RND-6_FAMILY-13958";Tend="965";Tstart="844";shortTE="F";uid="7282dbb0-4802-49d7-a6c8-01ea976495de"
CAJEWF010000062.1	RepeatMasker	Unknown	1300063	1300250	492	-	.	ID="RND-6_FAMILY-7080";Tend="1827";Tstart="1644";shortTE="F";uid="10b8a220-6011-41b5-9281-f7e99f351163"
CAJEWF010000062.1	RepeatMasker	DNA/hAT-Tip100	2175113	2175439	1791	-	.	ID="RND-6_FAMILY-968";Tend="5771";Tstart="5449";shortTE="F";uid="7023527b-e070-4b11-8917-509e5112b8c9"
CAJEWF010000062.1	RepeatMasker	Unknown	634005	634273	1111	-	.	ID="RND-6_FAMILY-11755";Tend="1915";Tstart="1651";shortTE="F";uid="89912f41-1cd6-47bd-b0dd-d4f2720220c1"
CAJEWF010000062.1	RepeatMasker	Unknown	1168842	1169287	2278	-	.	ID="RND-4_FAMILY-29";Tend="1794";Tstart="1376";shortTE="F";uid="e411feb2-1983-435a-a3bb-5296073c4d9a"
CAJEWF010000062.1	RepeatMasker	DNA	974391	974520	677	-	.	ID="RND-1_FAMILY-612";Tend="6511";Tstart="6388";shortTE="F";uid="0d109266-b82b-44f6-8d22-1a6d7d5c31cd"
CAJEWF010000062.1	RepeatMasker	DNA/Academ-1	1215215	1215487	1065	-	.	ID="RND-6_FAMILY-4818";Tend="1374";Tstart="1095";shortTE="F";uid="b526a785-f397-4047-ad1a-7e5cd2bab27c"
CAJEWF010000062.1	RepeatMasker	DNA/Sola-2	892042	892262	1347	-	.	ID="RND-1_FAMILY-805";Tend="1521";Tstart="1302";shortTE="F";uid="74a4fb61-9732-4d08-8c33-6826b86fe7ff"
CAJEWF010000062.1	RepeatMasker	Unknown	579723	580137	1334	-	.	ID="RND-3_FAMILY-432";Tend="1339";Tstart="971";shortTE="F";uid="da622dfd-8ad0-4c0b-9927-9f863bc79bd7"
CAJEWF010000062.1	RepeatMasker	Unknown	1384483	1384834	2086	-	.	ID="RND-4_FAMILY-624";Tend="1218";Tstart="864";shortTE="F";uid="2b468fff-1503-40c7-bf6c-d4ab1fdd187a"
CAJEWF010000062.1	RepeatMasker	DNA/TcMar-Tc1	388541	389411	7341	-	.	ID="mariner-n1_bta";Tend="998";Tstart="152";shortTE="F";uid="dccfe6af-5b5c-4f02-be91-745af3f4613d"
CAJEWF010000062.1	RepeatMasker	DNA/TcMar-Tc1	954122	954409	1491	-	.	ID="MARINER-N3_BTA";Tend="287";Tstart="1";shortTE="F";uid="59890754-5670-427b-b6e4-19efd3b68a2e"
CAJEWF010000062.1	RepeatMasker	DNA	37016	37769	4248	-	.	ID="RND-6_FAMILY-9520";Tend="5051";Tstart="4280";shortTE="F";uid="0795ac38-e8cd-4480-9e35-1f1f65a932d6"
CAJEWF010000062.1	RepeatMasker	DNA/CMC-EnSpm	1615806	1615951	1151	-	.	ID="RND-6_FAMILY-10965";Tend="1067";Tstart="923";shortTE="F";uid="84ec657a-5cd1-4f07-a320-0bbdd986683d"
CAJEWF010000062.1	RepeatMasker	Unknown	44459	44598	766	-	.	ID="RND-6_FAMILY-8284";Tend="565";Tstart="396";shortTE="F";uid="858fa814-2471-4482-9f1d-c16da6aea6f9"
CAJEWF010000062.1	RepeatMasker	DNA/Sola-3	2158751	2159010	941	-	.	ID="RND-5_FAMILY-2435";Tend="3039";Tstart="2789";shortTE="F";uid="6c9b0c55-bb83-4f50-91a3-1580e7eaac23"
CAJEWF010000062.1	RepeatMasker	DNA/hAT-hATm	615421	615678	693	-	.	ID="RND-1_FAMILY-605";Tend="1316";Tstart="1064";shortTE="F";uid="3a60d7f3-ea44-4dc0-a934-26368c3d0d28"
CAJEWF010000062.1	RepeatMasker	DNA	1436958	1437089	802	-	.	ID="RND-1_FAMILY-921";Tend="1100";Tstart="971";shortTE="F";uid="98646bdd-589e-468f-abdc-71926c602a34"
CAJEWF010000062.1	RepeatMasker	DNA	116327	116456	509	-	.	ID="RND-1_FAMILY-110";TEgroup="ctg_62%7CRND-1_FAMILY-110%7C1";Tend="1407";Tstart="1284";shortTE="F";uid="ed384771-7d9e-41f8-a678-8f00373f991b"
CAJEWF010000062.1	RepeatMasker	Unknown	907481	907953	3413	-	.	ID="RND-1_FAMILY-835";Tend="2147";Tstart="1666";shortTE="F";uid="5ed3ea89-60d8-4412-a7c4-17b98ae47867"
CAJEWF010000062.1	RepeatMasker	Unknown	856535	856767	446	-	.	ID="RND-4_FAMILY-29";Tend="1544";Tstart="1278";shortTE="F";uid="562929e3-0ef9-4ce9-a58a-e0aa9c52f7ef"
CAJEWF010000062.1	RepeatMasker	DNA/hAT-hATm	297039	298052	4317	-	.	ID="RND-6_FAMILY-2896";Tend="906";Tstart="11";shortTE="F";uid="fc02547a-ae7c-4925-97c4-4f16cc2af412"
CAJEWF010000062.1	RepeatMasker	DNA/TcMar-Tc1	1925661	1925920	3495	-	.	ID="rnd-6_family-7465";Tend="1673";Tstart="1121";shortTE="F";uid="9f9dd17c-d2a7-4543-805d-b29b70b72452"
CAJEWF010000062.1	RepeatMasker	DNA/Sola-2	1446381	1446748	1103	-	.	ID="RND-1_FAMILY-512";Tend="1294";Tstart="886";shortTE="F";uid="cb633bf9-4fcc-4ef9-8cdd-00068e9c0773"
CAJEWF010000062.1	RepeatMasker	DNA/CMC-EnSpm	1271691	1271974	1334	-	.	ID="RND-2_FAMILY-41";Tend="1262";Tstart="1002";shortTE="F";uid="f6e4c936-da4f-4665-8b43-0360998b7289"
CAJEWF010000062.1	RepeatMasker	DNA	255803	255931	1076	-	.	ID="RND-5_FAMILY-3769";Tend="2071";Tstart="1943";shortTE="F";uid="a12c980d-3061-49a2-bf4a-38b53c82f033"
CAJEWF010000062.1	RepeatMasker	DNA/hAT-Tip100	1609953	1610234	1526	-	.	ID="RND-6_FAMILY-968";Tend="5451";Tstart="5190";shortTE="F";uid="6f4d2e74-e9ff-4715-b6b8-151bb13fb9d5"
CAJEWF010000062.1	RepeatMasker	DNA/Crypton-V	2143174	2143557	2896	-	.	ID="RND-5_FAMILY-7872";Tend="2091";Tstart="1707";shortTE="F";uid="e81cccde-6a40-4edb-ac18-fa507aab1967"
CAJEWF010000062.1	RepeatMasker	Unknown	931750	931859	509	-	.	ID="RND-1_FAMILY-538";Tend="1445";Tstart="1337";shortTE="F";uid="9d403337-7f2e-4174-83da-8853505ecdf4"
CAJEWF010000062.1	RepeatMasker	Unknown	754110	754525	1839	-	.	ID="RND-6_FAMILY-541";Tend="1883";Tstart="1449";shortTE="F";uid="2b869577-1e8e-45df-b0ab-b6f18220af7a"
CAJEWF010000062.1	RepeatMasker	DNA/hAT-Tip100	986856	987122	1930	-	.	ID="RND-6_FAMILY-968";Tend="5457";Tstart="5190";shortTE="F";uid="d17cacf2-e7ed-4733-81f0-097ed1967db1"
CAJEWF010000062.1	RepeatMasker	DNA/TcMar-Tc1	81904	82746	2105	-	.	ID="RND-5_FAMILY-4151";TEgroup="ctg_62%7CRND-5_FAMILY-4151%7C1";Tend="1308";Tstart="737";shortTE="F";uid="04373c2f-327a-4970-abd1-daf17a4063e7"
CAJEWF010000062.1	RepeatMasker	Unknown	1819357	1819708	2580	-	.	ID="RND-5_FAMILY-914";Tend="1317";Tstart="957";shortTE="F";uid="675fe568-b59c-4999-a9aa-e26ccb6775e9"
CAJEWF010000062.1	RepeatMasker	DNA/Crypton-V	2145955	2146600	4562	-	.	ID="rnd-5_family-7872";Tend="747";Tstart="131";shortTE="F";uid="f9bb9510-db2d-4738-82d1-bd100782b7d2"
CAJEWF010000062.1	RepeatMasker	DNA/PIF-Spy	639573	640498	2857	-	.	ID="RND-1_FAMILY-203";Tend="2246";Tstart="1062";shortTE="F";uid="869ac2c2-9749-4253-b87f-0ce8bff6cd8e"
CAJEWF010000062.1	RepeatMasker	DNA/Sola-2	102857	103637	3992	-	.	ID="RND-1_FAMILY-518";Tend="2284";Tstart="1495";shortTE="F";uid="6039e23f-eb20-4ba7-b9f3-636a4435061e"
CAJEWF010000062.1	RepeatMasker	DNA/hAT-hAT5	1641486	1641609	859	-	.	ID="RND-6_FAMILY-700";Tend="1130";Tstart="1007";shortTE="F";uid="60baa53a-aba1-4a7b-a789-04065526f7d1"
CAJEWF010000062.1	RepeatMasker	DNA	825151	825619	2840	-	.	ID="RND-6_FAMILY-4740";Tend="1694";Tstart="1225";shortTE="F";uid="3df12067-8b74-4b47-8851-f146fa88b3ba"
CAJEWF010000062.1	RepeatMasker	DNA/PIF-Spy	228688	228854	789	-	.	ID="RND-1_FAMILY-424";Tend="1087";Tstart="921";shortTE="F";uid="113c81c1-4d26-4d20-a86a-00e246339b19"
CAJEWF010000062.1	RepeatMasker	DNA	2150386	2150729	2618	-	.	ID="DNA-1_BTA";Tend="346";Tstart="1";shortTE="F";uid="0febe737-d84e-493e-b58c-72748693703a"
CAJEWF010000062.1	RepeatMasker	DNA/CMC	804034	804251	1320	-	.	ID="RND-1_FAMILY-383";Tend="1065";Tstart="864";shortTE="F";uid="cfa28947-9277-4b05-be8f-a154eeafd885"
CAJEWF010000062.1	RepeatMasker	DNA/Sola-2	325975	326099	516	-	.	ID="RND-6_FAMILY-3279";Tend="850";Tstart="736";shortTE="F";uid="fbeee22d-adbc-4062-acf2-4a8781365020"
CAJEWF010000062.1	RepeatMasker	DNA/CMC-Transib	57504	57917	2916	-	.	ID="RND-6_FAMILY-3998";Tend="3113";Tstart="2681";shortTE="F";uid="b0d77638-ff89-4e9d-a715-fe19e898b488"
CAJEWF010000062.1	RepeatMasker	LTR/Copia	378125	379138	3263	-	.	ID="COPIA-7_BTA-I";Tend="4079";Tstart="3053";shortTE="F";uid="ea9139b1-e996-4a1b-b6f6-6e2cecdfab4c"
CAJEWF010000062.1	RepeatMasker	DNA	1830656	1831107	3229	-	.	ID="RND-1_FAMILY-491";Tend="1300";Tstart="849";shortTE="F";uid="65cec53c-4bd5-4045-a281-ebba905a4766"
CAJEWF010000062.1	RepeatMasker	DNA	927689	927967	1593	-	.	ID="RND-1_FAMILY-234";Tend="1280";Tstart="936";shortTE="F";uid="30b20607-62c3-4e2c-820d-a1c21a973d1f"
CAJEWF010000062.1	RepeatMasker	RC/Helitron	971668	971836	474	-	.	ID="RND-1_FAMILY-463";Tend="4287";Tstart="4125";shortTE="F";uid="d05bb382-3683-4d06-9801-8a87ef78b05d"
CAJEWF010000062.1	RepeatMasker	Unknown	650614	650828	1208	-	.	ID="RND-6_FAMILY-1831";Tend="1242";Tstart="1028";shortTE="F";uid="da8cdd2c-f0b3-4b37-8412-37609771fae9"
CAJEWF010000062.1	RepeatMasker	Unknown	417976	418170	1589	-	.	ID="RND-6_FAMILY-98";Tend="1204";Tstart="1010";shortTE="F";uid="296c7169-eff9-463e-bcf6-b802f8a2760e"
CAJEWF010000062.1	RepeatMasker	Unknown	1189689	1189928	564	-	.	ID="RND-1_FAMILY-384";Tend="1769";Tstart="1534";shortTE="F";uid="9a6e2b66-c86d-48b0-8201-2df7e2a1b1fe"
CAJEWF010000062.1	RepeatMasker	DNA/PIF-Spy	831843	832249	2397	-	.	ID="ISL2EU-N2_BTA";Tend="411";Tstart="2";shortTE="F";uid="777021cd-7b6a-48a7-9b59-ef572fce28eb"
CAJEWF010000062.1	RepeatMasker	Unknown	495162	495337	919	-	.	ID="RND-4_FAMILY-230";Tend="902";Tstart="729";shortTE="F";uid="31d0d572-af66-4701-b8bf-2e2bd29bcd9a"
CAJEWF010000062.1	RepeatMasker	DNA/TcMar-Tc1	954504	955795	1908	-	.	ID="rnd-5_family-3206";TEgroup="ctg_62%7Crnd-5_family-3206%7C1";Tend="2321";Tstart="1721";shortTE="F";uid="9b03d604-12f9-413e-815a-3e78b4c688d6"
CAJEWF010000062.1	RepeatMasker	DNA/TcMar-Tc4	1587856	1588459	2636	-	.	ID="rnd-1_family-764";Tend="1280";Tstart="847";shortTE="F";uid="4eb4697d-a812-4d6f-968c-d40627b522fd"
CAJEWF010000062.1	RepeatMasker	DNA/PIF-Spy	1733792	1733935	750	-	.	ID="RND-6_FAMILY-567";Tend="1077";Tstart="928";shortTE="F";uid="d5547a51-8b56-4ae0-b690-03f8fe96cf1b"
CAJEWF010000062.1	RepeatMasker	DNA/CMC-EnSpm	1448268	1448492	641	-	.	ID="RND-6_FAMILY-5864";Tend="1488";Tstart="1258";shortTE="F";uid="f48e0e9a-7ad4-4adf-8d14-73d7f38d3fb9"
CAJEWF010000062.1	RepeatMasker	Unknown	1833437	1833601	571	-	.	ID="RND-5_FAMILY-5011";Tend="1177";Tstart="1022";shortTE="F";uid="d8684185-167e-4219-a135-c15ca6df3ae4"
CAJEWF010000062.1	RepeatMasker	DNA/TcMar-Pogo	458957	459488	4777	-	.	ID="RND-1_FAMILY-523";Tend="1457";Tstart="926";shortTE="F";uid="eae61a82-ad17-40ee-9536-97530d28b4db"
CAJEWF010000062.1	RepeatMasker	Unknown	1018645	1018908	2023	-	.	ID="RND-6_FAMILY-7594";Tend="718";Tstart="460";shortTE="F";uid="1c0bb0ac-cf26-47d2-90f2-5919ec01235c"
CAJEWF010000062.1	RepeatMasker	DNA/TcMar-Tc4	1583976	1584378	1908	-	.	ID="RND-6_FAMILY-8749";Tend="1265";Tstart="863";shortTE="F";uid="a8f185e1-d3bd-4baa-a5f0-9e374be169fd"
CAJEWF010000062.1	RepeatMasker	RC/Helitron	252179	252290	505	-	.	ID="RND-6_FAMILY-891";Tend="1231";Tstart="1119";shortTE="F";uid="ed24922a-becd-4087-a95e-eb7c33476efa"
CAJEWF010000062.1	RepeatMasker	Unknown	160995	161514	1090	-	.	ID="RND-1_FAMILY-250";TEgroup="ctg_62%7CRND-1_FAMILY-250%7C1";Tend="1335";Tstart="982";shortTE="F";uid="0cd72479-70fb-40c0-93f2-fb80849d96bc"
CAJEWF010000062.1	RepeatMasker	Unknown	520089	520378	1702	-	.	ID="RND-3_FAMILY-330";Tend="1240";Tstart="949";shortTE="F";uid="7464d36f-493a-4161-9d89-e3c33538ceb6"
CAJEWF010000062.1	RepeatMasker	DNA/CMC	468135	468387	2262	-	.	ID="RND-5_FAMILY-844";Tend="1108";Tstart="856";shortTE="F";uid="1be376e6-2729-4dd6-800a-d0f039a027a3"
CAJEWF010000062.1	RepeatMasker	DNA/CMC	927095	927442	1735	-	.	ID="RND-6_FAMILY-1985";Tend="2095";Tstart="1719";shortTE="F";uid="022bd27d-cbb3-4130-848c-7b904c467fda"
CAJEWF010000062.1	RepeatMasker	DNA	78497	79582	1910	-	.	ID="RND-6_FAMILY-9444";TEgroup="ctg_62%7CRND-6_FAMILY-9444%7C1";Tend="3065";Tstart="712";shortTE="F";uid="c18d6179-ff07-435c-becc-0cd2379c8408"
CAJEWF010000062.1	RepeatMasker	LINE/L2	948450	948708	2139	-	.	ID="RND-1_FAMILY-164";Tend="1175";Tstart="917";shortTE="F";uid="106fd086-31d9-4afb-a4b2-8b3197575f2a"
CAJEWF010000062.1	RepeatMasker	DNA	1385428	1385697	1113	-	.	ID="RND-3_FAMILY-135";Tend="1163";Tstart="875";shortTE="F";uid="98a5b963-cb78-4609-b42c-bad2a5ebe180"
CAJEWF010000062.1	RepeatMasker	DNA/Kolobok-Hydra	839766	839904	696	-	.	ID="RND-6_FAMILY-827";Tend="1497";Tstart="1363";shortTE="F";uid="300f639e-a7c0-41ff-97c6-1ab7db63d59c"
CAJEWF010000062.1	RepeatMasker	DNA/CMC	580790	580957	528	-	.	ID="RND-4_FAMILY-1664";Tend="944";Tstart="789";shortTE="F";uid="855a42fb-b187-48bd-b344-5ba96495b284"
CAJEWF010000062.1	RepeatMasker	Unknown	709087	709238	624	-	.	ID="RND-1_FAMILY-354";Tend="1133";Tstart="981";shortTE="F";uid="3adbdcb7-ec9b-4f15-8554-e6779e457d57"
CAJEWF010000062.1	RepeatMasker	DNA	1613825	1613989	1073	-	.	ID="RND-6_FAMILY-3529";Tend="4194";Tstart="4014";shortTE="F";uid="8e1f777c-911e-4cdb-98d6-da31ac3cf0f3"
CAJEWF010000062.1	RepeatMasker	DNA/MULE-MuDR	529959	530473	2592	-	.	ID="RND-6_FAMILY-3125";TEgroup="ctg_62%7CRND-6_FAMILY-3125%7C1";Tend="4180";Tstart="1272";shortTE="F";uid="a334cd13-0ceb-4c50-89eb-f9bf31f9333d"
CAJEWF010000062.1	RepeatMasker	LTR/Gypsy	376230	377458	1369	-	.	ID="GYPSY-9_BTA-I";TEgroup="ctg_62%7CGYPSY-9_BTA-I%7C1";Tend="4968";Tstart="1";shortTE="F";uid="92642454-dcb9-4efc-b386-b7c5e6a073cd"
CAJEWF010000062.1	RepeatMasker	Unknown	2095796	2096764	4344	-	.	ID="RND-1_FAMILY-606";Tend="1797";Tstart="791";shortTE="F";uid="c31d4798-481c-4cfe-bf80-6a2176478a00"
CAJEWF010000062.1	RepeatMasker	RC/Helitron	294639	295391	5304	-	.	ID="HELITRON-1N1B_BTA";Tend="748";Tstart="1";shortTE="F";uid="6a3e6d0b-88a9-48d2-b492-09627837d19c"
CAJEWF010000062.1	RepeatMasker	DNA/TcMar-Tc1	506005	506598	609	-	.	ID="RND-5_FAMILY-879";TEgroup="ctg_62%7CRND-5_FAMILY-879%7C1";Tend="2038";Tstart="989";shortTE="F";uid="b74696b1-d39b-4c24-8c0f-716f213feed3"
CAJEWF010000062.1	RepeatMasker	DNA/TcMar-Tc1	675509	675713	676	-	.	ID="MARINER-N3_BTA";Tend="236";Tstart="1";shortTE="F";uid="c1adfc7f-c451-4da9-80d5-a222f0ad5f24"
CAJEWF010000062.1	RepeatMasker	DNA/TcMar-Tc1	1320494	1320740	1339	-	.	ID="RND-6_FAMILY-669";Tend="2421";Tstart="2176";shortTE="F";uid="05ec46fa-7e76-4bce-bed1-d3f1348af02d"
CAJEWF010000062.1	RepeatMasker	DNA/hAT-hATm	601086	601819	3034	-	.	ID="RND-6_FAMILY-7639";Tend="1462";Tstart="677";shortTE="F";uid="1cfa508b-9b4f-4f53-879a-13b0236aec3e"
CAJEWF010000062.1	RepeatMasker	DNA/hAT-hATm	599348	600246	3513	-	.	ID="RND-6_FAMILY-7639";TEgroup="ctg_62%7CRND-6_FAMILY-7639%7C1";Tend="3382";Tstart="2191";shortTE="F";uid="533db04f-95c2-4bd6-a1f0-971ea8f0d1be"
CAJEWF010000062.1	RepeatMasker	Unknown	1820829	1821257	3047	-	.	ID="RND-1_FAMILY-664";Tend="1388";Tstart="958";shortTE="F";uid="2b247914-7ce1-4366-815c-b3aeb1e4c7c8"
CAJEWF010000062.1	RepeatMasker	RC/Helitron	1171171	1173323	16914	-	.	ID="RND-1_FAMILY-633";TEgroup="ctg_62%7CRND-1_FAMILY-633%7C1";Tend="3004";Tstart="701";shortTE="F";uid="073cc6bb-15f6-4275-abc2-310f96eb8e2c"
CAJEWF010000062.1	RepeatMasker	DNA	1815928	1816280	2410	-	.	ID="DNA-1_BTA";Tend="504";Tstart="144";shortTE="F";uid="c32b03fe-8883-4119-9fe8-c7795015e3c1"
CAJEWF010000062.1	RepeatMasker	DNA/Kolobok-T2	371624	371936	1199	-	.	ID="RND-1_FAMILY-544";Tend="1253";Tstart="962";shortTE="F";uid="fc44d14a-608f-4820-b94b-f8b9fae5992f"
CAJEWF010000062.1	RepeatMasker	RC/Helitron	1143518	1143922	2162	-	.	ID="RND-1_FAMILY-679";Tend="2423";Tstart="1990";shortTE="F";uid="8086f9a8-a7a1-4cbc-9992-acb5a3cb0d25"
CAJEWF010000062.1	RepeatMasker	DNA/CMC-EnSpm	983028	983280	1745	-	.	ID="RND-1_FAMILY-56";Tend="1148";Tstart="898";shortTE="F";uid="7c699d5a-d026-4504-ae9b-521c2be19aff"
CAJEWF010000062.1	RepeatMasker	Unknown	816293	816854	4643	-	.	ID="RND-1_FAMILY-538";Tend="1438";Tstart="856";shortTE="F";uid="8bc0eff9-e0c0-490a-b1f8-ba2188c00381"
CAJEWF010000062.1	RepeatMasker	Unknown	367101	368175	7256	-	.	ID="RND-1_FAMILY-436";Tend="1907";Tstart="814";shortTE="F";uid="7e5f055c-ac48-4367-bc19-c84e1eab19d2"
CAJEWF010000062.1	RepeatMasker	Unknown	1245622	1245792	625	-	.	ID="RND-5_FAMILY-841";Tend="1013";Tstart="833";shortTE="F";uid="ce629619-583f-4e68-82e0-30e2318775d2"
CAJEWF010000062.1	RepeatMasker	DNA/TcMar-Tc1	790648	791470	4798	-	.	ID="MARINER-N1_BTA";Tend="998";Tstart="188";shortTE="F";uid="51306b34-01af-4900-8e42-9cd83ab167a5"
CAJEWF010000062.1	RepeatMasker	LTR/Gypsy	1118656	1118935	2234	-	.	ID="RND-5_FAMILY-27";Tend="1214";Tstart="923";shortTE="F";uid="3f1c70bb-4220-4e23-ad5b-99a299993beb"
CAJEWF010000062.1	RepeatMasker	DNA/PIF-Spy	780542	781304	1498	-	.	ID="RND-6_FAMILY-7525";TEgroup="ctg_62%7CRND-6_FAMILY-7525%7C1";Tend="2434";Tstart="424";shortTE="F";uid="d3d764f0-0f07-4f9a-99d2-6f674d3883cc"
CAJEWF010000062.1	RepeatMasker	LTR/Pao	428443	428596	1211	-	.	ID="RND-6_FAMILY-82";Tend="2993";Tstart="2839";shortTE="F";uid="9edbb51c-b057-42d2-9e4e-29abee7c4f71"
CAJEWF010000062.1	RepeatMasker	DNA/CMC-EnSpm	379152	379312	572	-	.	ID="RND-6_FAMILY-1077";Tend="1066";Tstart="912";shortTE="F";uid="3a76893b-8285-4dd2-90c4-f8c2463415c6"
CAJEWF010000062.1	RepeatMasker	DNA/PIF-Spy	1541689	1543022	9031	-	.	ID="ISL2EU-N2_BTA";Tend="1326";Tstart="1";shortTE="F";uid="2cf274bd-3d93-46ec-8c87-faff44140314"
CAJEWF010000062.1	RepeatMasker	DNA/TcMar-Tc1	758589	759268	998	-	.	ID="MARINER-N1_BTA";TEgroup="ctg_62%7CMARINER-N1_BTA%7C1";Tend="403";Tstart="8";shortTE="F";uid="2591caf7-67c7-4a04-a108-e5ef90cf3c65"
CAJEWF010000062.1	RepeatMasker	DNA/hAT-Tip100	1622878	1623113	1091	-	.	ID="RND-5_FAMILY-3523";Tend="923";Tstart="683";shortTE="F";uid="27043c4e-2ab2-433a-8c51-7e9a71ae57aa"
CAJEWF010000062.1	RepeatMasker	LINE/R1	943513	943982	3046	-	.	ID="RND-6_FAMILY-2446";Tend="3666";Tstart="3198";shortTE="F";uid="1e82adce-9765-4960-9c78-fa33420a41f2"
CAJEWF010000062.1	RepeatMasker	Unknown	1670216	1670835	5112	-	.	ID="RND-5_FAMILY-30";Tend="1517";Tstart="898";shortTE="F";uid="a20be043-52fa-4483-8372-05d627200667"
CAJEWF010000062.1	RepeatMasker	DNA/Crypton-V	665136	665857	2784	-	.	ID="RND-5_FAMILY-7872";Tend="2090";Tstart="1338";shortTE="F";uid="d3b3cc36-f0f3-4099-9ece-6743e57925af"
CAJEWF010000062.1	RepeatMasker	RC/Helitron	1175751	1175950	917	-	.	ID="RND-6_FAMILY-606";Tend="1552";Tstart="1351";shortTE="F";uid="cbcdffc0-4fe9-4cec-9c7b-c9627db96d86"
CAJEWF010000062.1	RepeatMasker	DNA/Crypton-V	1585428	1585576	644	-	.	ID="CRYPTONV-N1_BTA";Tend="148";Tstart="1";shortTE="F";uid="fdf29414-d109-4dde-93cd-f46e160a7642"
CAJEWF010000062.1	RepeatMasker	DNA/TcMar-Tc1	327741	328415	5103	-	.	ID="RND-5_FAMILY-4151";Tend="1423";Tstart="741";shortTE="F";uid="fbb7a74c-6c32-4ee3-b3d1-3eeadaad0640"
CAJEWF010000062.1	RepeatMasker	RC/Helitron	59524	60117	4391	-	.	ID="RND-1_FAMILY-129";Tend="1502";Tstart="919";shortTE="F";uid="0d3a1f5d-120f-4166-b77b-07cc6658bf2c"
CAJEWF010000062.1	RepeatMasker	LINE/R2	1881048	1881890	886	-	.	ID="RND-6_FAMILY-8704";TEgroup="ctg_62%7CRND-6_FAMILY-8704%7C1";Tend="2418";Tstart="1318";shortTE="F";uid="b3fe9003-03f3-4c76-a924-0c5337ce951a"
CAJEWF010000062.1	RepeatMasker	DNA/CMC-Transib	1281910	1283088	9121	-	.	ID="RND-5_FAMILY-5550";Tend="2354";Tstart="1168";shortTE="F";uid="bc2fc4b6-0755-49a8-8f45-566f040f3ab3"
CAJEWF010000062.1	RepeatMasker	DNA/hAT?	1256516	1257054	3959	-	.	ID="RND-1_FAMILY-485";Tend="1399";Tstart="884";shortTE="F";uid="9365b6cd-fb7e-4f9f-8511-a79e9d021d5a"
CAJEWF010000062.1	RepeatMasker	Unknown	761793	762671	6451	-	.	ID="RND-6_FAMILY-541";Tend="1331";Tstart="453";shortTE="F";uid="4031e191-1823-4764-8903-0c192ba2734b"
CAJEWF010000062.1	RepeatMasker	LINE/I-Jockey	2155389	2155821	682	-	.	ID="JOCKEY-9_BTA";Tend="2567";Tstart="2117";shortTE="F";uid="c7fdc5c2-d00d-4e96-b447-4a794e73af84"
CAJEWF010000062.1	RepeatMasker	Unknown	1837289	1837542	1793	-	.	ID="RND-5_FAMILY-4221";Tend="1214";Tstart="960";shortTE="F";uid="1579c946-aec1-4564-a2dd-f564cc1ce732"
CAJEWF010000062.1	RepeatMasker	DNA/CMC	1943436	1943553	428	-	.	ID="RND-6_FAMILY-1987";Tend="1069";Tstart="963";shortTE="F";uid="9832c105-b02d-40f4-9bd3-f59a4cd19a96"
CAJEWF010000062.1	RepeatMasker	LTR/Copia	2262935	2263793	3966	-	.	ID="RND-6_FAMILY-10392";Tend="1260";Tstart="353";shortTE="F";uid="322056f4-98f6-4814-9277-79dbffabca4f"
CAJEWF010000062.1	RepeatMasker	Unknown	1525350	1525566	738	-	.	ID="RND-6_FAMILY-1709";Tend="1558";Tstart="1350";shortTE="F";uid="2b1568b8-a097-4869-b33f-7d339b4dea1d"
CAJEWF010000062.1	RepeatMasker	RC/Helitron	1184198	1184338	832	-	.	ID="RND-6_FAMILY-631";Tend="2591";Tstart="2451";shortTE="F";uid="54701331-ef83-4ba8-85fe-259651df785a"
CAJEWF010000062.1	RepeatMasker	LTR/Pao	52310	52599	1797	-	.	ID="RND-5_FAMILY-543";Tend="1217";Tstart="914";shortTE="F";uid="1571b8b0-7411-4b4c-b9ae-f88848672d7f"
CAJEWF010000062.1	RepeatMasker	DNA/CMC-Chapaev-3	810665	811196	1479	-	.	ID="RND-6_FAMILY-649";TEgroup="ctg_62%7CRND-6_FAMILY-649%7C2";Tend="2140";Tstart="1473";shortTE="F";uid="0e596fc6-89d4-4e36-a449-811a4a625c01"
CAJEWF010000062.1	RepeatMasker	DNA/CMC-EnSpm	1808232	1808690	2524	-	.	ID="rnd-6_family-6392";Tend="478";Tstart="17";shortTE="F";uid="e4156f4e-a534-4940-8adb-7a4e0d839b2a"
CAJEWF010000062.1	RepeatMasker	DNA/Crypton-V	2114882	2115440	1827	-	.	ID="rnd-6_family-11201";Tend="4534";Tstart="4011";shortTE="F";uid="c5e81c8b-8726-46a0-bbf1-b1cb9ec60297"
CAJEWF010000062.1	RepeatMasker	Unknown	2188263	2188443	1621	-	.	ID="RND-6_FAMILY-5698";Tend="1179";Tstart="999";shortTE="F";uid="36ad880d-2de0-4251-80de-f5c3d9cd7afb"
CAJEWF010000062.1	RepeatMasker	LINE/RTE	947632	948020	1653	-	.	ID="RND-5_FAMILY-1939";Tend="1439";Tstart="1064";shortTE="F";uid="2502735b-357a-42c5-abbb-ec1554524d5d"
CAJEWF010000062.1	RepeatMasker	DNA/TcMar-Tc1	567702	568255	3002	-	.	ID="MARINER-N1_BTA";Tend="556";Tstart="1";shortTE="F";uid="1a1761ae-6801-47b4-968d-a11016c45e09"
CAJEWF010000062.1	RepeatMasker	SINE/5S	1539261	1540601	2134	-	.	ID="RND-5_FAMILY-1899";TEgroup="ctg_62%7CRND-5_FAMILY-1899%7C2";Tend="2065";Tstart="404";shortTE="F";uid="2efd3e45-eeca-4dc4-afe4-bd9e02442ca8"
CAJEWF010000062.1	RepeatMasker	LTR/Pao	89108	89398	1559	-	.	ID="RND-5_FAMILY-543";Tend="1377";Tstart="1076";shortTE="F";uid="ff2a8a6b-d50b-41da-bee7-bdb53f47a2c7"
CAJEWF010000062.1	RepeatMasker	Unknown	833873	834213	2628	-	.	ID="RND-1_FAMILY-96";Tend="1253";Tstart="913";shortTE="F";uid="3d465218-f50d-4e6e-97c5-1125e57dfb13"
CAJEWF010000062.1	RepeatMasker	DNA/PIF-Spy	1942757	1943441	2317	-	.	ID="rnd-1_family-203";Tend="1603";Tstart="817";shortTE="F";uid="d45dbd83-9a7c-4005-a167-1c0d7ce30bbb"
CAJEWF010000062.1	RepeatMasker	DNA	227411	227928	3527	-	.	ID="RND-1_FAMILY-450";Tend="1423";Tstart="851";shortTE="F";uid="8079f556-7505-40ac-b485-328d3623fd41"
CAJEWF010000062.1	RepeatMasker	DNA/CMC-EnSpm	936993	938210	7783	-	.	ID="RND-5_FAMILY-1102";Tend="1899";Tstart="742";shortTE="F";uid="89175643-b6f0-436e-a74e-daf89bc1395e"
CAJEWF010000062.1	RepeatMasker	DNA/Crypton-V	929338	929477	421	-	.	ID="RND-1_FAMILY-962";Tend="975";Tstart="834";shortTE="F";uid="ce77dcd9-6d24-45ab-b825-e7825fd7302b"
CAJEWF010000062.1	RepeatMasker	Unknown	970044	971051	3896	-	.	ID="RND-5_FAMILY-2764";Tend="1903";Tstart="887";shortTE="F";uid="2a4c38d3-cb3d-4cf0-a040-6c1b38e7bb6e"
CAJEWF010000062.1	RepeatMasker	DNA/TcMar-Tc1	1051895	1052017	462	-	.	ID="RND-4_FAMILY-168";Tend="1102";Tstart="964";shortTE="F";uid="3f46105b-fbb1-4adb-b0f8-28649ee43529"
CAJEWF010000062.1	RepeatMasker	Unknown	1931504	1932329	6900	-	.	ID="RND-5_FAMILY-159";Tend="1718";Tstart="893";shortTE="F";uid="9d873557-9700-4f13-835f-4da6d777b69f"
CAJEWF010000062.1	RepeatMasker	DNA/Kolobok	1708650	1709012	2655	-	.	ID="RND-6_FAMILY-6547";Tend="1013";Tstart="655";shortTE="F";uid="1e0278b7-1615-484e-86a4-dc9b2dd64253"
CAJEWF010000062.1	RepeatMasker	DNA/CMC-EnSpm	1489249	1489448	1375	-	.	ID="RND-2_FAMILY-41";Tend="1268";Tstart="1068";shortTE="F";uid="69558211-d795-4aa6-b959-49542b92bf02"
CAJEWF010000062.1	RepeatMasker	DNA/CMC-EnSpm	300210	300431	1081	-	.	ID="RND-6_FAMILY-1077";Tend="1126";Tstart="908";shortTE="F";uid="fa76dd20-fb42-464a-a134-5cc276701797"
CAJEWF010000062.1	RepeatMasker	DNA/Crypton-V	2014167	2014691	3351	-	.	ID="CRYPTONV-N1_BTA";Tend="1583";Tstart="1045";shortTE="F";uid="92e7569e-915b-4bcd-ac79-637c2c35a0d2"
CAJEWF010000062.1	RepeatMasker	DNA/Sola-2	1321567	1321897	1310	-	.	ID="RND-6_FAMILY-7106";Tend="1759";Tstart="1450";shortTE="F";uid="5349f076-4bd3-4133-bf1d-504ae340601b"
CAJEWF010000062.1	RepeatMasker	DNA/TcMar-Tc1	1276097	1276911	1101	-	.	ID="MARINER-N2_BTA";TEgroup="ctg_62%7CMARINER-N2_BTA%7C5";Tend="639";Tstart="1";shortTE="F";uid="ee1fd270-f1ac-4118-9405-b163e95ed826"
CAJEWF010000062.1	RepeatMasker	Unknown	1838744	1839506	4337	-	.	ID="RND-6_FAMILY-2988";Tend="1681";Tstart="940";shortTE="F";uid="8adb9e81-b7ca-46ff-b6ce-ec436e8f1c00"
CAJEWF010000062.1	RepeatMasker	DNA	446559	447861	4465	-	.	ID="RND-6_FAMILY-9444";TEgroup="ctg_62%7CRND-6_FAMILY-9444%7C2";Tend="2212";Tstart="1086";shortTE="F";uid="dade77b5-fa7e-4472-aaae-892f4fa1d6af"
CAJEWF010000062.1	RepeatMasker	Unknown	564846	564949	413	-	.	ID="RND-6_FAMILY-3104";Tend="942";Tstart="837";shortTE="F";uid="c5dbdb49-15b3-45b1-8c54-fd6acb46fff0"
CAJEWF010000062.1	RepeatMasker	DNA	28260	29021	4573	-	.	ID="RND-6_FAMILY-9520";Tend="5051";Tstart="4280";shortTE="F";uid="57fee28d-e323-4b90-bfa9-37df0d243e16"
CAJEWF010000062.1	RepeatMasker	DNA/Sola-2	1965976	1966078	461	-	.	ID="SOLA2-N1_BTA";Tend="2121";Tstart="2020";shortTE="F";uid="a3edf34a-7fd8-470c-a4fd-57e7173d84d0"
CAJEWF010000062.1	RepeatMasker	DNA	75286	75534	885	-	.	ID="RND-5_FAMILY-2645";Tend="1264";Tstart="995";shortTE="F";uid="cf4c8e01-15b8-4815-8e71-9d88f9dac9ad"
CAJEWF010000062.1	RepeatMasker	Unknown	631968	632242	1603	-	.	ID="RND-4_FAMILY-688";Tend="1242";Tstart="967";shortTE="F";uid="1eb9b7c0-85df-47c1-96a0-5babb4a8b884"
CAJEWF010000062.1	RepeatMasker	DNA/PIF-Spy	2109454	2110883	10608	-	.	ID="RND-1_FAMILY-203";Tend="2246";Tstart="820";shortTE="F";uid="733aa49f-b769-46ce-a2ba-e18435a9d5a1"
CAJEWF010000062.1	RepeatMasker	DNA/TcMar-Tc1	834384	835128	1825	-	.	ID="RND-5_FAMILY-3206";Tend="2459";Tstart="1721";shortTE="F";uid="00d8b95f-ef47-4838-b9f6-51549d994c5c"
CAJEWF010000062.1	RepeatMasker	DNA/Zator	2250251	2251439	2693	-	.	ID="RND-5_FAMILY-1674";TEgroup="ctg_62%7CRND-5_FAMILY-1674%7C1";Tend="3786";Tstart="571";shortTE="F";uid="20654959-ea9c-4d59-8833-4e68a1d6b229"
CAJEWF010000062.1	RepeatMasker	DNA/TcMar-Tc1	171234	171448	961	-	.	ID="RND-4_FAMILY-168";Tend="1177";Tstart="955";shortTE="F";uid="27468715-f702-4c4c-9d45-8a955dfb5946"
CAJEWF010000062.1	RepeatMasker	RC/Helitron	756454	757160	4356	-	.	ID="HELITRON-1N1_BTA";Tend="784";Tstart="107";shortTE="F";uid="8047ea5d-43c0-48f4-abc9-b6bec90fde18"
CAJEWF010000062.1	RepeatMasker	DNA/PIF-Spy	1732555	1732973	2672	-	.	ID="RND-6_FAMILY-567";Tend="1856";Tstart="1446";shortTE="F";uid="6b5c00e5-e593-4ef0-8f7f-ac61044f4b11"
CAJEWF010000062.1	RepeatMasker	RC/Helitron	1145188	1146023	7548	-	.	ID="RND-5_FAMILY-481";Tend="1776";Tstart="941";shortTE="F";uid="620308ef-19f7-4e84-8e2f-a063d6bdf301"
CAJEWF010000062.1	RepeatMasker	DNA/TcMar-Tc1	76702	77698	8158	-	.	ID="MARINER-N1_BTA";Tend="998";Tstart="1";shortTE="F";uid="c023df07-a57d-47df-a0df-21da8b956e18"
CAJEWF010000062.1	RepeatMasker	DNA/CMC	1782339	1782937	4898	-	.	ID="RND-1_FAMILY-511";Tend="4120";Tstart="3519";shortTE="F";uid="4bfde2ee-8de9-4cd9-8378-7266a6aabae8"
CAJEWF010000062.1	RepeatMasker	Unknown	479874	480163	1233	-	.	ID="RND-1_FAMILY-695";Tend="1177";Tstart="886";shortTE="F";uid="afd368a0-1298-4941-a077-92c572c24689"
CAJEWF010000062.1	RepeatMasker	DNA	2010539	2012522	7051	-	.	ID="rnd-1_family-158";Tend="4029";Tstart="1782";shortTE="F";uid="d409d2ef-5a20-44dd-a2f9-23de3c0e052b"
CAJEWF010000062.1	RepeatMasker	DNA/Crypton-V	2085313	2085479	481	-	.	ID="RND-1_FAMILY-962";Tend="977";Tstart="811";shortTE="F";uid="138ebbcf-b113-45d6-9cfc-4db8528fb068"
CAJEWF010000062.1	RepeatMasker	DNA/PIF-Spy	1323222	1323400	918	-	.	ID="RND-5_FAMILY-70";Tend="1176";Tstart="994";shortTE="F";uid="3fc53fc0-1a60-4cf7-9b00-b3fab9ec6433"
CAJEWF010000062.1	RepeatMasker	RC/Helitron	219205	219379	942	-	.	ID="RND-6_FAMILY-1333";Tend="2045";Tstart="1866";shortTE="F";uid="5d1f0439-e10c-45bf-806c-b572e4a27f6e"
CAJEWF010000062.1	RepeatMasker	Unknown	1914833	1915478	5038	-	.	ID="RND-1_FAMILY-107";Tend="1517";Tstart="886";shortTE="F";uid="97122163-647b-4b2c-b334-b54d0adf6ab8"
CAJEWF010000062.1	RepeatMasker	DNA/Crypton-V	329149	329489	1016	-	.	ID="RND-5_FAMILY-7872";Tend="657";Tstart="307";shortTE="F";uid="8e55e962-7043-4e25-833a-8956ddfc37ff"
CAJEWF010000062.1	RepeatMasker	DNA/TcMar-Mariner	2045680	2045929	1893	-	.	ID="RND-6_FAMILY-20396";Tend="1184";Tstart="931";shortTE="F";uid="abe9a88c-7d19-4875-9ba4-8a76e17e93b8"
CAJEWF010000062.1	RepeatMasker	Unknown	1947669	1949103	8361	-	.	ID="RND-6_FAMILY-1211";Tend="2310";Tstart="947";shortTE="F";uid="0f880bfa-351a-42fc-83ed-a7b30b25764f"
CAJEWF010000062.1	RepeatMasker	Unknown	2102623	2102727	410	-	.	ID="RND-1_FAMILY-435";Tend="1152";Tstart="1046";shortTE="F";uid="4aecea04-7160-4e95-805b-5314163716e3"
CAJEWF010000062.1	RepeatMasker	DNA/hAT?	903403	903547	913	-	.	ID="HAT-N6_BTA";Tend="258";Tstart="125";shortTE="F";uid="c031a143-dd7b-4d40-8b27-5215e4f7f293"
CAJEWF010000062.1	RepeatMasker	LINE/RTE-BovB	919562	919720	1206	-	.	ID="RND-6_FAMILY-5298";Tend="4014";Tstart="3856";shortTE="F";uid="3c87fda1-8143-49cb-98c9-a71716f56a85"
CAJEWF010000062.1	RepeatMasker	DNA	1493706	1494078	859	-	.	ID="RND-5_FAMILY-971";Tend="1193";Tstart="861";shortTE="F";uid="f5a0655b-48c7-448a-8ab6-2a8888079b14"
CAJEWF010000062.1	RepeatMasker	DNA/PIF-Spy	224714	225537	4359	-	.	ID="ISL2EU-N2_BTA";Tend="805";Tstart="1";shortTE="F";uid="8403be98-7492-45ce-a4ed-1e53b5356216"
CAJEWF010000062.1	RepeatMasker	DNA/PIF-Spy	1936352	1936502	692	-	.	ID="RND-6_FAMILY-1755";Tend="2242";Tstart="2096";shortTE="F";uid="25640c36-86ee-4565-a742-0459773a2b3c"
CAJEWF010000062.1	RepeatMasker	DNA	1811846	1812291	2327	-	.	ID="DNA-3_BTA";Tend="441";Tstart="1";shortTE="F";uid="020fc8c6-6003-450b-90b6-58be812e9a52"
CAJEWF010000062.1	RepeatMasker	DNA/PIF-Spy	226718	226898	1264	-	.	ID="ISL2EU-N3_BTA";Tend="2096";Tstart="1916";shortTE="F";uid="8a0ccfab-8453-4329-8c1e-d32169787373"
CAJEWF010000062.1	RepeatMasker	DNA/TcMar-Tc1	1710566	1710717	592	-	.	ID="RND-4_FAMILY-168";Tend="1117";Tstart="949";shortTE="F";uid="664e3628-14f1-40ee-a524-baaa0f91c2f1"
CAJEWF010000062.1	RepeatMasker	DNA/PIF-Spy	598027	599347	10945	-	.	ID="ISL2EU-N2_BTA";Tend="1326";Tstart="1";shortTE="F";uid="b592ea6f-50d3-4512-ace2-d5b11a997665"
CAJEWF010000062.1	RepeatMasker	Unknown	3	19964	53172	-	.	ID="RND-6_FAMILY-5850";Tend="8558";Tstart="1";shortTE="F";uid="84f492bc-d809-4a36-b60b-09dc1ec72daa"
CAJEWF010000062.1	RepeatMasker	LTR/Gypsy	1914458	1914717	1151	-	.	ID="RND-5_FAMILY-1051";Tend="1453";Tstart="1186";shortTE="F";uid="e276de95-5cde-4145-8ed2-ddb2fd73c128"
CAJEWF010000062.1	RepeatMasker	DNA/Sola-1	652997	653108	794	-	.	ID="RND-1_FAMILY-704";Tend="1065";Tstart="954";shortTE="F";uid="0d96f959-78ad-4500-8206-20a9897ed673"
CAJEWF010000062.1	RepeatMasker	Unknown	147692	148533	1344	-	.	ID="RND-6_FAMILY-3571";TEgroup="ctg_62%7CRND-6_FAMILY-3571%7C1";Tend="2460";Tstart="1131";shortTE="F";uid="61d9439d-c7d7-4786-9556-f819b34b0a20"
CAJEWF010000062.1	RepeatMasker	RC/Helitron	2125438	2125655	895	-	.	ID="RND-1_FAMILY-52";Tend="711";Tstart="520";shortTE="F";uid="e7cfca83-4961-4e8d-9d2f-bad28399fda7"
CAJEWF010000062.1	RepeatMasker	DNA/TcMar-Tc4	391817	392102	1371	-	.	ID="RND-5_FAMILY-1894";Tend="1845";Tstart="1498";shortTE="F";uid="70eb710d-4dcc-48dd-8cc7-0ce4e6a09851"
CAJEWF010000062.1	RepeatMasker	DNA/PIF-Spy	1780045	1781287	6089	-	.	ID="rnd-1_family-203";Tend="2245";Tstart="817";shortTE="F";uid="cff323ea-7997-4285-bdbf-6ba8404a8862"
CAJEWF010000062.1	RepeatMasker	DNA	1273170	1273925	5347	-	.	ID="RND-6_FAMILY-2441";Tend="1525";Tstart="746";shortTE="F";uid="1b43909d-fac0-45b0-b1e3-4f56586b2d5b"
CAJEWF010000062.1	RepeatMasker	Unknown	1412015	1413764	7065	-	.	ID="RND-5_FAMILY-848";TEgroup="ctg_62%7CRND-5_FAMILY-848%7C1";Tend="1947";Tstart="739";shortTE="F";uid="5a7aabd7-6064-491d-948f-2be592686442"
CAJEWF010000062.1	RepeatMasker	Unknown	924767	924957	845	-	.	ID="RND-1_FAMILY-250";Tend="1175";Tstart="967";shortTE="F";uid="6aef083b-b484-4912-9e92-f9b863c0f703"
CAJEWF010000062.1	RepeatMasker	DNA/TcMar-Tc1	839929	840468	1407	-	.	ID="rnd-5_family-3206";Tend="2326";Tstart="1859";shortTE="F";uid="dd469866-f197-4a6a-87e3-260da3446290"
CAJEWF010000062.1	RepeatMasker	DNA	925886	926263	2568	-	.	ID="RND-1_FAMILY-626";Tend="1310";Tstart="927";shortTE="F";uid="6d918e26-273e-411f-a699-3d676467cf0a"
CAJEWF010000062.1	RepeatMasker	DNA/Sola-2	1812917	1813635	4569	-	.	ID="RND-6_FAMILY-3279";Tend="1464";Tstart="745";shortTE="F";uid="bec79064-2fd3-4dfe-8dcc-61dff4156627"
CAJEWF010000062.1	RepeatMasker	DNA	435981	436185	1432	-	.	ID="RND-4_FAMILY-1911";Tend="1038";Tstart="834";shortTE="F";uid="c87b3038-f8af-41e6-aa8b-f444745bf8f4"
CAJEWF010000062.1	RepeatMasker	Unknown	1757422	1758244	4553	-	.	ID="RND-6_FAMILY-3848";Tend="4119";Tstart="3309";shortTE="F";uid="91659381-cc68-4214-a2b2-95f3052db644"
CAJEWF010000062.1	RepeatMasker	Unknown	539506	539856	2971	-	.	ID="RND-1_FAMILY-96";Tend="1253";Tstart="903";shortTE="F";uid="5b0cf7b6-7347-469e-825c-bee99f1cef5c"
CAJEWF010000062.1	RepeatMasker	DNA	1182883	1183155	2446	-	.	ID="RND-5_FAMILY-852";Tend="1400";Tstart="1128";shortTE="F";uid="f0c475f6-5e2c-4b92-9078-b6b031b3379f"
CAJEWF010000062.1	RepeatMasker	Unknown	2071247	2071633	1297	-	.	ID="RND-6_FAMILY-885";Tend="958";Tstart="592";shortTE="F";uid="ee8a3b68-6033-406d-95b6-809258a3d4cc"
CAJEWF010000062.1	RepeatMasker	LTR/Gypsy	1722862	1723293	2427	-	.	ID="RND-6_FAMILY-2451";Tend="1155";Tstart="760";shortTE="F";uid="c06a2185-7bb9-4f55-b95e-08467d71919f"
CAJEWF010000062.1	RepeatMasker	Unknown	418661	418814	1247	-	.	ID="RND-6_FAMILY-174";Tend="915";Tstart="762";shortTE="F";uid="37b21b59-5251-4908-a887-9ccc2d43f067"
CAJEWF010000062.1	RepeatMasker	Unknown	1231162	1232099	5627	-	.	ID="RND-6_FAMILY-393";Tend="1920";Tstart="968";shortTE="F";uid="cfd763fa-b474-4f82-8c9b-7c456777a988"
CAJEWF010000062.1	RepeatMasker	Unknown	280536	281067	2333	-	.	ID="RND-1_FAMILY-538";TEgroup="ctg_62%7CRND-1_FAMILY-538%7C1";Tend="1236";Tstart="855";shortTE="F";uid="cdb4a8db-307b-4175-8859-6c2505efcc84"
CAJEWF010000062.1	RepeatMasker	DNA	1727723	1727843	563	-	.	ID="RND-1_FAMILY-563";Tend="212";Tstart="92";shortTE="F";uid="808dfe08-d4d9-4438-8322-dcc66ed0ea65"
CAJEWF010000062.1	RepeatMasker	DNA/TcMar-Tc1	1913463	1913638	461	-	.	ID="RND-4_FAMILY-168";Tend="1158";Tstart="961";shortTE="F";uid="746bfcac-ccdf-49dd-8a08-b5f8f0fbfefc"
CAJEWF010000062.1	RepeatMasker	DNA	1107914	1108465	1440	-	.	ID="DNA-4_BTA";Tend="554";Tstart="2";shortTE="F";uid="44fb477f-55d8-4827-8cde-47022c18dce8"
CAJEWF010000062.1	RepeatMasker	DNA	1827138	1827420	1925	-	.	ID="RND-5_FAMILY-852";Tend="1400";Tstart="1128";shortTE="F";uid="64160bff-6503-4f8b-8d9f-ec9e322e3ca0"
CAJEWF010000062.1	RepeatMasker	Unknown	851364	851530	952	-	.	ID="RND-6_FAMILY-5627";Tend="1258";Tstart="1096";shortTE="F";uid="e9057f18-168c-4ace-9f8a-bd871f4d1dcd"
CAJEWF010000062.1	RepeatMasker	Unknown	1005475	1005580	829	-	.	ID="RND-6_FAMILY-7973";Tend="1497";Tstart="1393";shortTE="F";uid="7cb8c815-e03e-4f82-ac3b-49bd9d7df080"
CAJEWF010000062.1	RepeatMasker	DNA/hAT-hATm	932837	934048	6091	-	.	ID="RND-1_FAMILY-578";Tend="2921";Tstart="1662";shortTE="F";uid="4e2b303a-a1ca-40c8-90fd-8a9728d0b6fe"
CAJEWF010000062.1	RepeatMasker	DNA/TcMar-Tc1	1217514	1218537	6563	-	.	ID="MARINER-N1_BTA";Tend="993";Tstart="1";shortTE="F";uid="5ef9942a-b762-4fd5-8174-65c9a4ef513d"
CAJEWF010000062.1	RepeatMasker	Unknown	1163919	1164315	3674	-	.	ID="RND-1_FAMILY-354";Tend="1281";Tstart="884";shortTE="F";uid="ad9fd3de-a9e1-453f-a4de-9920b67361eb"
CAJEWF010000062.1	RepeatMasker	DNA/hAT-Tip100	182781	182887	593	-	.	ID="RND-5_FAMILY-926";Tend="1057";Tstart="950";shortTE="F";uid="5ff3885c-696b-4541-b36e-1366d4fab1a0"
CAJEWF010000062.1	RepeatMasker	RC/Helitron	1949110	1949300	1550	-	.	ID="RND-1_FAMILY-660";Tend="1064";Tstart="875";shortTE="F";uid="f25b9232-aa59-4560-a5c0-b917d592c992"
CAJEWF010000062.1	RepeatMasker	Unknown	1923221	1924909	5399	-	.	ID="RND-6_FAMILY-607";TEgroup="ctg_62%7CRND-6_FAMILY-607%7C2";Tend="2431";Tstart="860";shortTE="F";uid="0f9d8742-88fa-445b-8c5d-fb0855174bab"
CAJEWF010000062.1	RepeatMasker	Unknown	247724	247944	538	-	.	ID="RND-1_FAMILY-554";Tend="1287";Tstart="1060";shortTE="F";uid="60f28c46-c6ae-41c7-b36c-165a27ee07a5"
CAJEWF010000062.1	RepeatMasker	DNA/TcMar-Tc1	589772	590212	2057	-	.	ID="RND-6_FAMILY-5918";Tend="2218";Tstart="1742";shortTE="F";uid="533c512e-9762-44d6-b203-964c67e9ba53"
CAJEWF010000062.1	RepeatMasker	RC/Helitron	1890375	1890922	3499	-	.	ID="RND-6_FAMILY-9867";Tend="1737";Tstart="1203";shortTE="F";uid="424ff158-9693-47a1-b670-1fa95de507fc"
CAJEWF010000062.1	RepeatMasker	LINE/RTE-BovB	1498382	1498628	888	-	.	ID="RND-5_FAMILY-3742";Tend="4056";Tstart="3815";shortTE="F";uid="8c298372-7c34-441a-a8c0-915c8b4f73f8"
CAJEWF010000062.1	RepeatMasker	DNA/CMC-Chapaev-3	1854457	1855770	5214	-	.	ID="RND-6_FAMILY-3220";TEgroup="ctg_62%7CRND-6_FAMILY-3220%7C1";Tend="5124";Tstart="3479";shortTE="F";uid="3544768a-bc58-49e4-9255-eb75a66527c9"
CAJEWF010000062.1	RepeatMasker	DNA	246942	247407	1987	-	.	ID="RND-1_FAMILY-446";Tend="5816";Tstart="5381";shortTE="F";uid="23c48ad4-0c80-480b-bcf2-5aacdd665b39"
CAJEWF010000062.1	RepeatMasker	DNA/hAT-hAT5	1175394	1175598	1288	-	.	ID="RND-6_FAMILY-700";Tend="1247";Tstart="1022";shortTE="F";uid="228e0447-0a8d-4f80-ba8c-035b9ac3bc9c"
CAJEWF010000062.1	RepeatMasker	DNA/Sola-2	2213588	2213719	660	-	.	ID="RND-1_FAMILY-975";Tend="1706";Tstart="1573";shortTE="F";uid="19e6aa90-e4d9-4e01-b1f1-d9a5421a2e69"
CAJEWF010000062.1	RepeatMasker	Unknown	1872232	1872380	997	-	.	ID="RND-6_FAMILY-439";Tend="1594";Tstart="1446";shortTE="F";uid="c47eee59-1390-4dcd-b43b-36efbcb9d1e0"
CAJEWF010000062.1	RepeatMasker	DNA	1650740	1650856	640	-	.	ID="dna-3_bta";Tend="1977";Tstart="1868";shortTE="F";uid="598bc6c0-6b5b-4efb-8903-a6194b6d491a"
CAJEWF010000062.1	RepeatMasker	Unknown	2264759	2266887	12734	-	.	ID="RND-6_FAMILY-1025";Tend="2711";Tstart="620";shortTE="F";uid="a6c252d9-5c55-4782-a4dc-90d5a97ebaed"
CAJEWF010000062.1	RepeatMasker	Unknown	398453	399058	2882	-	.	ID="RND-6_FAMILY-439";Tend="1404";Tstart="758";shortTE="F";uid="4a2eea6f-e69a-4249-bd7f-619c30cafd18"
CAJEWF010000062.1	RepeatMasker	DNA/PIF-Spy	2050068	2051420	9339	-	.	ID="RND-6_FAMILY-260";Tend="1460";Tstart="86";shortTE="F";uid="19531a69-a4da-4915-ae8b-8df2e215b393"
CAJEWF010000062.1	RepeatMasker	Unknown	658308	658501	1041	-	.	ID="RND-1_FAMILY-202";Tend="1211";Tstart="1017";shortTE="F";uid="d7b98cbd-4132-49b5-9e8b-f03ee66d0e52"
CAJEWF010000062.1	RepeatMasker	DNA/hAT-hATm	1824106	1825752	5401	-	.	ID="RND-6_FAMILY-7639";TEgroup="ctg_62%7CRND-6_FAMILY-7639%7C2";Tend="3534";Tstart="564";shortTE="F";uid="521bca9b-7154-45c1-a558-a190eaf83a96"
CAJEWF010000062.1	RepeatMasker	LINE/RTE-BovB	470079	470456	2293	-	.	ID="RND-5_FAMILY-771";Tend="3998";Tstart="3572";shortTE="F";uid="c9b570e8-37d1-4383-9d37-59bbb7ecd1d5"
CAJEWF010000062.1	RepeatMasker	Unknown	1403107	1403250	979	-	.	ID="RND-1_FAMILY-538";Tend="997";Tstart="854";shortTE="F";uid="bf6dc9c5-d0b8-40c5-8c40-b8a29c9eddbd"
CAJEWF010000062.1	RepeatMasker	DNA/TcMar-Tc1	1328302	1328932	5119	-	.	ID="RND-1_FAMILY-54";Tend="1610";Tstart="979";shortTE="F";uid="16af0601-2f57-48f8-9f04-7d3f0acba498"
CAJEWF010000062.1	RepeatMasker	DNA/CMC-EnSpm	1657328	1657974	3955	-	.	ID="RND-1_FAMILY-258";Tend="2197";Tstart="1544";shortTE="F";uid="7e990f10-f899-49ed-9d81-bf5ed057a97c"
CAJEWF010000062.1	RepeatMasker	DNA/hAT?	1613084	1613457	2101	-	.	ID="HAT-N5_BTA";Tend="671";Tstart="297";shortTE="F";uid="ae990efd-2775-4260-8ad5-1a1556412f4a"
CAJEWF010000062.1	RepeatMasker	LTR/Gypsy	1650857	1651544	2048	-	.	ID="GYPSY-18_BTA-LTR";TEgroup="ctg_62%7CGYPSY-18_BTA-LTR%7C1";Tend="399";Tstart="1";shortTE="F";uid="cf230fcf-bdff-4707-a0b9-18be99c86dc1"
CAJEWF010000062.1	RepeatMasker	DNA/CMC-EnSpm	2143028	2143173	938	-	.	ID="RND-6_FAMILY-4002";Tend="4822";Tstart="4674";shortTE="F";uid="670c7375-83e8-49a0-b17f-aa667785e89d"
CAJEWF010000062.1	RepeatMasker	DNA/TcMar-Tc1	440989	441195	683	-	.	ID="mariner-n2_bta";Tend="305";Tstart="87";shortTE="F";uid="3b250974-8b8b-4e77-b75f-ceae7940cd0a"
CAJEWF010000062.1	RepeatMasker	Unknown	564397	564805	3794	-	.	ID="RND-5_FAMILY-914";Tend="1318";Tstart="910";shortTE="F";uid="031e4361-e1e5-4782-8e0e-bdaf7b2ffe2d"
CAJEWF010000062.1	RepeatMasker	DNA/Sola-2	894710	894964	1459	-	.	ID="RND-1_FAMILY-805";Tend="983";Tstart="729";shortTE="F";uid="3cd29af8-29b0-4cd2-a5e7-6988a3ded8a4"
CAJEWF010000062.1	RepeatMasker	DNA/PIF-Spy	1162051	1162629	3762	-	.	ID="ISL2EU-6N1_BTA";Tend="1135";Tstart="543";shortTE="F";uid="4cee71e2-8407-4c74-82a6-73cd95973533"
CAJEWF010000062.1	RepeatMasker	Unknown	449229	449650	1993	-	.	ID="RND-6_FAMILY-6648";Tend="1430";Tstart="1027";shortTE="F";uid="4c3c1f01-ca69-420c-87cf-d0c5e0098e14"
CAJEWF010000062.1	RepeatMasker	DNA/CMC-EnSpm	138464	138659	920	-	.	ID="RND-1_FAMILY-56";Tend="1098";Tstart="900";shortTE="F";uid="404e9f22-eac5-4b7e-bdf3-0d119a2d0d7d"
CAJEWF010000062.1	RepeatMasker	LINE/I-Jockey	527777	528344	1834	-	.	ID="JOCKEY-5_BTA";Tend="5315";Tstart="4759";shortTE="F";uid="5d539277-4cf0-4032-b887-0ce34616e3f3"
CAJEWF010000062.1	RepeatMasker	DNA	811491	811771	2226	-	.	ID="RND-5_FAMILY-852";Tend="1408";Tstart="1128";shortTE="F";uid="504b7fb4-b9b2-4fc6-a529-2cfb219c7c6c"
CAJEWF010000062.1	RepeatMasker	DNA	707229	707429	589	-	.	ID="DNA-11_BTA";Tend="179";Tstart="1";shortTE="F";uid="3dd488a0-6a11-4843-a931-320a88ccd63d"
CAJEWF010000062.1	RepeatMasker	DNA/PIF-Spy	1506029	1506552	1797	-	.	ID="rnd-1_family-203";Tend="1487";Tstart="860";shortTE="F";uid="d7e62256-77d9-4b08-9c5c-060172db3153"
CAJEWF010000062.1	RepeatMasker	DNA	1080081	1080239	714	-	.	ID="RND-5_FAMILY-2486";Tend="192";Tstart="38";shortTE="F";uid="2c3eabc4-84bf-4625-9ee3-682bdd1ca1bf"
CAJEWF010000062.1	RepeatMasker	LTR/Gypsy	2006298	2007749	11669	-	.	ID="RND-6_FAMILY-2211";Tend="1883";Tstart="437";shortTE="F";uid="3ae162af-6820-4893-817c-d4996145bca2"
CAJEWF010000062.1	RepeatMasker	Unknown	682736	684390	10985	-	.	ID="RND-1_FAMILY-791";Tend="2389";Tstart="756";shortTE="F";uid="f4ec42f4-5763-436f-84aa-faf269a66fb2"
CAJEWF010000062.1	RepeatMasker	Unknown	593633	593821	895	-	.	ID="RND-6_FAMILY-9063";Tend="932";Tstart="740";shortTE="F";uid="37e10efa-5381-49ca-bbc2-ab668b56a3f5"
CAJEWF010000062.1	RepeatMasker	DNA	1847656	1848229	2080	-	.	ID="RND-1_FAMILY-752";Tend="1426";Tstart="799";shortTE="F";uid="913c6e4b-599c-41ca-ade8-22a264e5e539"
CAJEWF010000062.1	RepeatMasker	RC/Helitron	1626270	1627701	1800	-	.	ID="RND-1_FAMILY-827";TEgroup="ctg_62%7CRND-1_FAMILY-827%7C2";Tend="2252";Tstart="1417";shortTE="F";uid="7e2064b8-0c80-47f5-a884-066dd99223e8"
CAJEWF010000062.1	RepeatMasker	DNA/TcMar-Tc1	624707	625134	923	-	.	ID="rnd-5_family-3206";Tend="2057";Tstart="1294";shortTE="F";uid="a99f9f24-6808-4aed-84d2-d8a0319af11a"
CAJEWF010000062.1	RepeatMasker	Unknown	494278	494394	473	-	.	ID="RND-4_FAMILY-1879";Tend="1067";Tstart="958";shortTE="F";uid="0e38f4e8-3c1b-45ce-9c41-5a1cf8a70770"
CAJEWF010000062.1	RepeatMasker	DNA/Maverick	1443143	1443336	1609	-	.	ID="RND-1_FAMILY-183";Tend="2058";Tstart="1869";shortTE="F";uid="648204ba-b695-4f33-9a34-91357d1a5fe3"
CAJEWF010000062.1	RepeatMasker	DNA/CMC-Transib	746041	746506	1263	-	.	ID="RND-6_FAMILY-1967";Tend="1193";Tstart="733";shortTE="F";uid="0550759f-a941-4d0b-8c28-a1b1fd4ee202"
CAJEWF010000062.1	RepeatMasker	DNA	399693	399929	1899	-	.	ID="DNA-1_BTA";Tend="504";Tstart="267";shortTE="F";uid="fb484829-5f65-4059-8cf7-c7680fdbe01e"
CAJEWF010000062.1	RepeatMasker	DNA/hAT-hATm	2181331	2181681	2446	-	.	ID="RND-6_FAMILY-9446";Tend="1271";Tstart="920";shortTE="F";uid="ae0fe3ef-808f-4816-a2f3-41bf91028732"
CAJEWF010000062.1	RepeatMasker	DNA/CMC	1957700	1957829	448	-	.	ID="rnd-5_family-957";TEgroup="ctg_62%7Crnd-5_family-957%7C1";Tend="1090";Tstart="992";shortTE="T";uid="528548eb-6764-454a-a5a9-e7c5cfa8a91c"
CAJEWF010000062.1	RepeatMasker	DNA/Kolobok	862690	863041	1370	-	.	ID="RND-1_FAMILY-517";Tend="827";Tstart="478";shortTE="F";uid="b682d494-4506-478c-b789-e0c345063397"
CAJEWF010000062.1	RepeatMasker	DNA/Maverick	1354417	1355040	1033	-	.	ID="RND-1_FAMILY-503";Tend="7677";Tstart="7119";shortTE="F";uid="f16e8077-ae56-42eb-9663-56cbc034c26d"
CAJEWF010000062.1	RepeatMasker	DNA/PIF-Spy	1528698	1530026	9323	-	.	ID="isl2eu-n2_bta";Tend="1326";Tstart="1";shortTE="F";uid="e0400a81-302a-415e-a30f-f915db6bda3b"
CAJEWF010000062.1	RepeatMasker	DNA/Kolobok	614333	614783	3482	-	.	ID="RND-6_FAMILY-5387";Tend="692";Tstart="251";shortTE="F";uid="02815e06-6527-44be-8d17-3a029449c080"
CAJEWF010000062.1	RepeatMasker	DNA/TcMar-Tc1	201365	202564	7277	-	.	ID="MARINER-N2_BTA";Tend="1202";Tstart="1";shortTE="F";uid="61373db0-ac32-472b-9038-24376e83da3c"
CAJEWF010000062.1	RepeatMasker	Unknown	291963	292944	8052	-	.	ID="RND-6_FAMILY-3571";Tend="1767";Tstart="786";shortTE="F";uid="8224bc34-2423-44f2-89f9-ed59d5d0e5b4"
CAJEWF010000062.1	RepeatMasker	Unknown	1297870	1298064	1309	-	.	ID="RND-4_FAMILY-384";Tend="1098";Tstart="837";shortTE="F";uid="6f62d0e1-d1c6-4b3c-896a-c6d441ff7824"
CAJEWF010000062.1	RepeatMasker	DNA/Sola-2	245929	246455	862	-	.	ID="RND-6_FAMILY-1230";Tend="2121";Tstart="1604";shortTE="F";uid="16d458c2-7a10-4fac-a453-cf200273acd0"
CAJEWF010000062.1	RepeatMasker	DNA	1564343	1565351	4964	-	.	ID="RND-1_FAMILY-563";Tend="1133";Tstart="94";shortTE="F";uid="f9f050c2-b3bd-48c7-baaa-cc76610af945"
CAJEWF010000062.1	RepeatMasker	Unknown	1885645	1886763	7959	-	.	ID="RND-6_FAMILY-7080";Tend="1880";Tstart="786";shortTE="F";uid="99ac1201-061e-4d50-90fc-045266f0dc49"
CAJEWF010000062.1	RepeatMasker	DNA	798459	798664	568	-	.	ID="DNA-5_BTA";Tend="216";Tstart="18";shortTE="F";uid="f71cb2a5-6a2d-4d08-a34d-8e00d62cdfe6"
CAJEWF010000062.1	RepeatMasker	DNA/PIF-Spy	997291	997627	1394	-	.	ID="isl2eu-2_bta";Tend="3819";Tstart="3558";shortTE="F";uid="9c729f3d-6b04-4169-814e-58c2cb4660a9"
CAJEWF010000062.1	RepeatMasker	DNA	1142068	1142394	2078	-	.	ID="DNA-3_BTA";Tend="362";Tstart="12";shortTE="F";uid="c8654c90-e017-4c8b-8dd2-bc4301113644"
CAJEWF010000062.1	RepeatMasker	DNA/PIF-Spy	2103339	2104758	10747	-	.	ID="RND-1_FAMILY-203";Tend="2248";Tstart="820";shortTE="F";uid="2d6c1611-56fe-4cbc-831c-11e31ed61c6d"
CAJEWF010000062.1	RepeatMasker	LINE/L2	1092184	1092298	598	-	.	ID="L2-10_HMEL";Tend="2181";Tstart="2067";shortTE="F";uid="3055e470-4223-4e38-b5ce-cb0d3b45b2fc"
CAJEWF010000062.1	RepeatMasker	LINE/I	748407	748602	635	-	.	ID="NIMB-4_BTA";TEgroup="ctg_62%7CNIMB-4_BTA%7C2";Tend="1753";Tstart="1649";shortTE="T";uid="d9ee1af2-2471-4952-adec-064b58bd1336"
CAJEWF010000062.1	RepeatMasker	DNA/hAT-Tip100	1771069	1771281	1597	-	.	ID="RND-1_FAMILY-68";Tend="2288";Tstart="2077";shortTE="F";uid="22555935-1eb3-4716-9f50-19ca97e7294e"
CAJEWF010000062.1	RepeatMasker	Unknown	837088	837478	1825	-	.	ID="RND-5_FAMILY-383";Tend="1345";Tstart="910";shortTE="F";uid="38855d4b-52e7-4d6c-b072-37402ae35349"
CAJEWF010000062.1	RepeatMasker	Unknown	1502121	1502325	839	-	.	ID="RND-5_FAMILY-747";Tend="949";Tstart="752";shortTE="F";uid="db990bf8-35d1-4276-8d3b-b368964bc0ab"
CAJEWF010000062.1	RepeatMasker	DNA/Sola-1	221095	221992	4021	-	.	ID="RND-6_FAMILY-3193";Tend="1773";Tstart="861";shortTE="F";uid="4b94ba0e-c42c-4348-b8fd-3e5f8dc9b49b"
CAJEWF010000062.1	RepeatMasker	DNA/Maverick	1753436	1754086	16752	-	.	ID="RND-6_FAMILY-2160";Tend="994";Tstart="346";shortTE="F";uid="9aa29d65-34d7-4674-9462-98b203beb599"
CAJEWF010000062.1	RepeatMasker	DNA/CMC-EnSpm	1035275	1035530	1686	-	.	ID="RND-1_FAMILY-56";Tend="1146";Tstart="888";shortTE="F";uid="5d44e06a-88c7-46ce-9277-90be24a31965"
CAJEWF010000062.1	RepeatMasker	Unknown	1038946	1039791	3539	-	.	ID="RND-6_FAMILY-1025";TEgroup="ctg_62%7CRND-6_FAMILY-1025%7C1";Tend="1727";Tstart="840";shortTE="F";uid="d16c6a99-951d-4ddc-b9c4-5010f2c6e782"
CAJEWF010000062.1	RepeatMasker	DNA/TcMar-Tc1	1830132	1830380	888	-	.	ID="mariner-n2_bta";Tend="290";Tstart="37";shortTE="F";uid="e4ab769a-9a5f-4bb0-8a51-3439225251c1"
CAJEWF010000062.1	RepeatMasker	DNA/PIF-Spy	885162	886029	4272	-	.	ID="ISL2EU-N2_BTA";Tend="983";Tstart="121";shortTE="F";uid="568bfd4d-b71e-4d83-bacc-e70b85ab0daf"
CAJEWF010000062.1	RepeatMasker	DNA/hAT-Tip100	1879336	1879443	892	-	.	ID="RND-6_FAMILY-1451";Tend="1183";Tstart="1076";shortTE="F";uid="1a7cc802-aac7-4c39-a049-7b834dee1eb6"
CAJEWF010000062.1	RepeatMasker	DNA/PIF-Spy	1962339	1962797	1420	-	.	ID="rnd-6_family-964";Tend="1831";Tstart="1430";shortTE="F";uid="775fe152-2548-4ae8-a267-8df58739fd68"
CAJEWF010000062.1	RepeatMasker	Unknown	1602945	1603335	1121	-	.	ID="RND-6_FAMILY-5444";Tend="1442";Tstart="1072";shortTE="F";uid="0f617486-b626-477a-8b65-992b72048352"
CAJEWF010000062.1	RepeatMasker	Unknown	1459246	1459389	1097	-	.	ID="RND-1_FAMILY-309";Tend="1051";Tstart="908";shortTE="F";uid="40dea888-44af-4df3-82ee-80bb552dae46"
CAJEWF010000062.1	RepeatMasker	DNA/TcMar-Tc1	1610411	1611728	3012	-	.	ID="rnd-6_family-7465";TEgroup="ctg_62%7Crnd-6_family-7465%7C3";Tend="1676";Tstart="261";shortTE="F";uid="95047472-08af-40e7-bdfa-b6fc342c314c"
CAJEWF010000062.1	RepeatMasker	LTR/Gypsy	469046	469506	2203	-	.	ID="RND-6_FAMILY-2451";TEgroup="ctg_62%7CRND-6_FAMILY-2451%7C1";Tend="1764";Tstart="1242";shortTE="F";uid="1309ae6d-4554-47ad-b86b-7f84de079a68"
CAJEWF010000062.1	RepeatMasker	RC/Helitron	1893431	1893581	901	-	.	ID="RND-6_FAMILY-9867";Tend="718";Tstart="560";shortTE="F";uid="f9bb9df1-89e2-46e0-b40e-d5d38097c618"
CAJEWF010000062.1	RepeatMasker	DNA/PIF-Spy	1270014	1270396	1989	-	.	ID="RND-5_FAMILY-70";Tend="1642";Tstart="1258";shortTE="F";uid="00f5cf2a-58db-4feb-8022-859e810c9c51"
CAJEWF010000062.1	RepeatMasker	RC/Helitron	1565506	1565809	1990	-	.	ID="HELITRON-1_BTA";Tend="3587";Tstart="3297";shortTE="F";uid="9718f12e-f42a-4491-8f0e-1f243c6fb04f"
CAJEWF010000062.1	RepeatMasker	LINE/I-Jockey	1964977	1965138	599	-	.	ID="JOCKEY-8_BTA";Tend="4741";Tstart="4578";shortTE="F";uid="95b4a2df-cec5-4b5c-b253-65ebfc859794"
CAJEWF010000062.1	RepeatMasker	DNA/TcMar-Tc4	2054139	2055082	7577	-	.	ID="RND-5_FAMILY-1894";Tend="1885";Tstart="938";shortTE="F";uid="6daa4cd1-7ab6-4d27-a1de-43f182590b62"
CAJEWF010000062.1	RepeatMasker	DNA/hAT-hATm	1218635	1219833	6563	-	.	ID="HAT-N4_BTA";Tend="2607";Tstart="1411";shortTE="F";uid="5fbcc0aa-9ca2-4cc5-abee-254741657f20"
CAJEWF010000062.1	RepeatMasker	DNA/Ginger-2	692670	698533	50798	-	.	ID="RND-5_FAMILY-1084";Tend="6689";Tstart="824";shortTE="F";uid="7aeb6f57-439a-4eb7-959b-5691a979048c"
CAJEWF010000062.1	RepeatMasker	DNA/PIF-Spy	489178	489954	5451	-	.	ID="RND-1_FAMILY-285";Tend="1560";Tstart="786";shortTE="F";uid="07fe2403-0a47-4b11-9bf7-ec1da0337c83"
CAJEWF010000062.1	RepeatMasker	Unknown	875185	876922	10331	-	.	ID="RND-6_FAMILY-444";TEgroup="ctg_62%7CRND-6_FAMILY-444%7C1";Tend="3131";Tstart="762";shortTE="F";uid="71e4dd41-0358-4aec-b657-89c3af18e943"
CAJEWF010000062.1	RepeatMasker	DNA/Ginger-2	2107026	2107975	5447	-	.	ID="GINGER2-1_BTA";TEgroup="ctg_62%7CGINGER2-1_BTA%7C1";Tend="1548";Tstart="1";shortTE="F";uid="f1cf3a66-d198-4671-b27b-9bc461b0a74d"
CAJEWF010000062.1	RepeatMasker	RC/Helitron	707081	707230	1132	-	.	ID="RND-1_FAMILY-780";Tend="1118";Tstart="969";shortTE="F";uid="2f1488d3-3299-4fc8-9a97-7432ca052052"
CAJEWF010000062.1	RepeatMasker	DNA/Maverick	1841127	1841238	641	-	.	ID="RND-1_FAMILY-183";Tend="2064";Tstart="1952";shortTE="F";uid="871eb5ba-e224-42d1-8df3-1f2900c1cb5c"
CAJEWF010000062.1	RepeatMasker	DNA/CMC-EnSpm	45072	45327	1496	-	.	ID="RND-6_FAMILY-737";Tend="1150";Tstart="891";shortTE="F";uid="401e6c49-12cc-4fae-b04c-02f188d7c7e5"
CAJEWF010000062.1	RepeatMasker	RC/Helitron	1619734	1619921	484	-	.	ID="RND-6_FAMILY-894";Tend="1965";Tstart="1842";shortTE="F";uid="27eb6924-790d-4881-9194-6e60e047bf9b"
CAJEWF010000062.1	RepeatMasker	LTR/Gypsy	1449005	1449179	957	-	.	ID="RND-6_FAMILY-555";Tend="459";Tstart="290";shortTE="F";uid="12c7fd62-9781-4387-a78d-af5e1c7b78b3"
CAJEWF010000062.1	RepeatMasker	DNA/Maverick	1146621	1146722	549	-	.	ID="RND-6_FAMILY-2160";Tend="2086";Tstart="1984";shortTE="F";uid="d4f9bd20-879b-4f56-8fd0-18e7f7350b17"
CAJEWF010000062.1	RepeatMasker	SINE/5S	1233178	1233728	1000	-	.	ID="RND-5_FAMILY-1899";Tend="1708";Tstart="1043";shortTE="F";uid="d4a8b136-bc7a-40ff-bffd-3433b93d64b3"
CAJEWF010000062.1	RepeatMasker	DNA/PIF-Spy	1014896	1015343	3380	-	.	ID="RND-5_FAMILY-70";Tend="1217";Tstart="784";shortTE="F";uid="cc86e26b-8334-4a3a-9977-9d1ff5245966"
CAJEWF010000062.1	RepeatMasker	Unknown	2115872	2115991	475	-	.	ID="RND-6_FAMILY-1986";Tend="1913";Tstart="1797";shortTE="F";uid="3e64e244-aa2e-403b-bb1c-bb9dd0c03e45"
CAJEWF010000062.1	RepeatMasker	DNA	140002	140102	494	-	.	ID="RND-6_FAMILY-1278";Tend="1269";Tstart="1172";shortTE="F";uid="9fcdd84b-9d26-4869-90eb-a8dc884a1804"
CAJEWF010000062.1	RepeatMasker	DNA/Sola-2	1000562	1002149	10384	-	.	ID="RND-6_FAMILY-14157";TEgroup="ctg_62%7CRND-6_FAMILY-14157%7C1";Tend="2976";Tstart="586";shortTE="F";uid="8165314e-46de-4e3c-8379-aa3d23bb85a4"
CAJEWF010000062.1	RepeatMasker	DNA/PIF-Spy	1486345	1487773	11878	-	.	ID="RND-1_FAMILY-203";Tend="2246";Tstart="820";shortTE="F";uid="f050511e-445a-4e7e-844d-4615ae4772d3"
CAJEWF010000062.1	RepeatMasker	Unknown	581878	582580	2049	-	.	ID="RND-6_FAMILY-6524";Tend="1038";Tstart="442";shortTE="F";uid="26c58bef-be92-4ee1-9af0-963bebfd578d"
CAJEWF010000062.1	RepeatMasker	Unknown	344571	344705	546	-	.	ID="RND-1_FAMILY-279";Tend="1006";Tstart="883";shortTE="F";uid="cc027fc3-a05b-417f-900d-db71a2dd443a"
CAJEWF010000062.1	RepeatMasker	Unknown	650014	650616	4682	-	.	ID="RND-6_FAMILY-5110";Tend="1511";Tstart="913";shortTE="F";uid="744535bf-d296-406d-a544-2d66f960474d"
CAJEWF010000062.1	RepeatMasker	DNA	459486	460383	4532	-	.	ID="RND-1_FAMILY-380";Tend="1791";Tstart="837";shortTE="F";uid="c01e312e-2407-4158-89d5-a091f03a8bbc"
CAJEWF010000062.1	RepeatMasker	DNA/TcMar-Mariner	241521	241707	949	-	.	ID="RND-5_FAMILY-1945";Tend="3089";Tstart="2901";shortTE="F";uid="4e7bf7d9-a27f-44e1-bdc4-8591d1270e67"
CAJEWF010000062.1	RepeatMasker	RC/Helitron	1118934	1119182	1080	-	.	ID="RND-5_FAMILY-4101";Tend="572";Tstart="319";shortTE="F";uid="aa9138cd-15fd-4207-9585-93564d268fba"
CAJEWF010000062.1	RepeatMasker	DNA/Sola-2	130090	131809	12792	-	.	ID="RND-1_FAMILY-931";Tend="2228";Tstart="605";shortTE="F";uid="3a7cea58-7695-48d9-85bb-bea9bbb1a121"
CAJEWF010000062.1	RepeatMasker	DNA/hAT-Tip100	1775042	1775195	1102	-	.	ID="RND-1_FAMILY-68";Tend="926";Tstart="769";shortTE="F";uid="434d373b-696f-4a80-acbc-1abec24c2bdf"
CAJEWF010000062.1	RepeatMasker	DNA/Crypton-V	293524	293833	1442	-	.	ID="RND-5_FAMILY-228";Tend="2127";Tstart="1805";shortTE="F";uid="29962932-6732-4f19-b7c3-39e2e79c700c"
CAJEWF010000062.1	RepeatMasker	Unknown	1584759	1585021	1569	-	.	ID="RND-6_FAMILY-783";Tend="1136";Tstart="888";shortTE="F";uid="810a48d9-1863-4f7b-9aac-fad4e61e7f3e"
CAJEWF010000062.1	RepeatMasker	RC/Helitron	2124517	2125285	4634	-	.	ID="RND-5_FAMILY-1005";Tend="1526";Tstart="757";shortTE="F";uid="d697591e-8cd6-4ab2-be69-0acc345b0e94"
CAJEWF010000062.1	RepeatMasker	LTR/Pao	23147	24429	469	-	.	ID="BEL-3_BTA-I";Tend="4911";Tstart="2582";shortTE="F";uid="972e77bf-3c59-497a-88bd-e181134ed8b8"
CAJEWF010000062.1	RepeatMasker	SINE/5S	771095	771295	1401	-	.	ID="RND-5_FAMILY-1899";Tend="905";Tstart="707";shortTE="F";uid="4beef9e4-16eb-4213-a227-1a02334b93f6"
CAJEWF010000062.1	RepeatMasker	DNA/PIF-Spy	655023	655448	1704	-	.	ID="RND-1_FAMILY-203";Tend="1281";Tstart="851";shortTE="F";uid="74bba8ee-184f-4ba1-bbf6-a0e17b543b93"
CAJEWF010000062.1	RepeatMasker	DNA/TcMar-Tc1	363686	364671	7104	-	.	ID="MARINER-N1_BTA";Tend="998";Tstart="1";shortTE="F";uid="b09c6d45-d2fc-4fd8-a41d-5b224828f78c"
CAJEWF010000062.1	RepeatMasker	Unknown	1075828	1076085	2104	-	.	ID="RND-1_FAMILY-137";Tend="1149";Tstart="891";shortTE="F";uid="c4a972b7-2e68-4ee8-9dc7-4e6fc56927b2"
CAJEWF010000062.1	RepeatMasker	RC/Helitron	574601	575013	1804	-	.	ID="RND-6_FAMILY-9867";Tend="1708";Tstart="1320";shortTE="F";uid="d66218dd-029e-4ae9-af20-8f5f63a321e0"
CAJEWF010000062.1	RepeatMasker	DNA	1424328	1424830	4329	-	.	ID="DNA-1_BTA";Tend="504";Tstart="1";shortTE="F";uid="be4974f5-5437-4957-abd5-8824e468e183"
CAJEWF010000062.1	RepeatMasker	LINE/Dong-R4	1140159	1140363	992	-	.	ID="RND-6_FAMILY-8752";Tend="1358";Tstart="1154";shortTE="F";uid="4c43a23c-a82e-4390-be18-8a4874cc28fd"
CAJEWF010000062.1	RepeatMasker	Unknown	1210024	1210594	3472	-	.	ID="RND-3_FAMILY-932";Tend="1452";Tstart="886";shortTE="F";uid="064d8b60-fdbc-43b9-8d6d-fdd1e719f5f9"
CAJEWF010000062.1	RepeatMasker	DNA/TcMar-Tc1	1275816	1276074	1858	-	.	ID="RND-5_FAMILY-3206";Tend="813";Tstart="557";shortTE="F";uid="e153f563-746b-49f7-97a5-12d960e6f5d7"
CAJEWF010000062.1	RepeatMasker	DNA/CMC	2116540	2116765	1593	-	.	ID="RND-5_FAMILY-957";Tend="1087";Tstart="859";shortTE="F";uid="dbf718ec-3247-4853-a95d-7446f5ec3005"
CAJEWF010000062.1	RepeatMasker	DNA/TcMar-Tc1	742540	743018	842	-	.	ID="RND-5_FAMILY-3206";Tend="2457";Tstart="1993";shortTE="F";uid="92e57553-5180-4d3f-8cdc-7e3f85e77baf"
CAJEWF010000062.1	RepeatMasker	LTR/Gypsy	1491243	1491695	697	-	.	ID="GYPSY-9_BTA-I";Tend="2710";Tstart="2262";shortTE="F";uid="7a23a156-5328-44fd-9c07-937364ad58bb"
CAJEWF010000062.1	RepeatMasker	Unknown	409175	409768	4816	-	.	ID="RND-5_FAMILY-3024";Tend="1437";Tstart="836";shortTE="F";uid="8ece14ce-15d8-4134-9871-0c3871e46c32"
CAJEWF010000062.1	RepeatMasker	RC/Helitron	1234013	1234156	829	-	.	ID="RND-1_FAMILY-780";Tend="1114";Tstart="969";shortTE="F";uid="de671979-b95e-449c-8bfb-4137faae6ab8"
CAJEWF010000062.1	RepeatMasker	LINE/I	1432034	1433558	520	-	.	ID="RND-5_FAMILY-3089";TEgroup="ctg_62%7CRND-5_FAMILY-3089%7C2";Tend="1650";Tstart="85";shortTE="T";uid="77079990-c460-487c-abdd-285b55bdae63"
CAJEWF010000062.1	RepeatMasker	Unknown	2109132	2109316	1350	-	.	ID="RND-6_FAMILY-498";Tend="1030";Tstart="845";shortTE="F";uid="b027b0d7-5b1a-4d35-82ed-d9bf830b01f5"
CAJEWF010000062.1	RepeatMasker	Unknown	1335696	1335996	1973	-	.	ID="RND-6_FAMILY-1752";Tend="1260";Tstart="963";shortTE="F";uid="8faaff96-d304-43fd-9789-13b80c6bb364"
CAJEWF010000062.1	RepeatMasker	RC/Helitron	1315592	1315922	2178	-	.	ID="RND-6_FAMILY-631";Tend="2582";Tstart="2255";shortTE="F";uid="11ec7fee-a056-4fa0-80a1-46ee5387fb62"
CAJEWF010000062.1	RepeatMasker	RC/Helitron	1496750	1496893	1044	-	.	ID="HELITRON-N3_BTA";Tend="245";Tstart="103";shortTE="F";uid="8eb5a635-32b6-47f1-a31d-d6b1981d5dcd"
CAJEWF010000062.1	RepeatMasker	DNA/CMC-Chapaev-3	808544	808781	1720	-	.	ID="RND-1_FAMILY-114";Tend="2890";Tstart="2647";shortTE="F";uid="534ffe3c-95fc-48f3-9c94-b3d4be2f9340"
CAJEWF010000062.1	RepeatMasker	Unknown	266799	267024	1740	-	.	ID="RND-4_FAMILY-59";Tend="1112";Tstart="887";shortTE="F";uid="2b00ce40-9f2a-40dd-b330-973554169fbc"
CAJEWF010000062.1	RepeatMasker	DNA/hAT-Tip100	521662	521877	555	-	.	ID="RND-5_FAMILY-926";Tend="1617";Tstart="1380";shortTE="F";uid="2bceae15-1aab-4db0-bdfc-2d2d38bbe9b2"
CAJEWF010000062.1	RepeatMasker	DNA	1040267	1040395	846	-	.	ID="DNA-11_BTA";Tend="544";Tstart="415";shortTE="F";uid="0fba19b1-4c38-4984-9571-aedbd1204a76"
CAJEWF010000062.1	RepeatMasker	DNA	1704233	1704507	1348	-	.	ID="RND-2_FAMILY-6";Tend="1270";Tstart="964";shortTE="F";uid="db5844c1-28fb-403d-af08-c178ababe9cc"
```
