## Supplementary material for "Transposon accumulation at xenobiotic gene family loci: a comparative genomic analysis in aphids": Sup_File_S2: bemisaTabaci_GCA_903994105.1.filteredRepeats.gff (part 107 of 126)

```
CAJEWF010000062.1	RepeatMasker	LINE/L2	2153791	2154060	1679	-	.	ID="RND-5_FAMILY-4972";Tend="1251";Tstart="982";shortTE="F";uid="8e4f98ac-4a1f-4d01-aa36-17a0b3014e9e"
CAJEWF010000062.1	RepeatMasker	DNA/Sola-2	2043848	2044193	1685	-	.	ID="RND-6_FAMILY-871";Tend="2798";Tstart="2454";shortTE="F";uid="5b74852e-f1f1-4fd8-86e3-ef7fd3701a13"
CAJEWF010000062.1	RepeatMasker	Unknown	324920	325054	744	-	.	ID="RND-6_FAMILY-1831";Tend="1155";Tstart="1026";shortTE="F";uid="c6aac0b4-ce63-401d-9f55-9c0d71ff1f1a"
CAJEWF010000062.1	RepeatMasker	DNA/Sola-2	1182293	1182644	1607	-	.	ID="RND-1_FAMILY-956";Tend="1211";Tstart="896";shortTE="F";uid="44892365-502d-4f4f-969a-04110c0314d2"
CAJEWF010000062.1	RepeatMasker	LTR/Gypsy	1701957	1702105	486	-	.	ID="RND-6_FAMILY-18759";Tend="594";Tstart="452";shortTE="F";uid="bc18c494-3631-4dc3-b1ae-8cd81af6d948"
CAJEWF010000062.1	RepeatMasker	RC/Helitron	456926	457549	4102	-	.	ID="RND-6_FAMILY-3671";Tend="1661";Tstart="1056";shortTE="F";uid="5aa8ba01-4837-4c36-b132-ddb4605ce7ca"
CAJEWF010000062.1	RepeatMasker	Unknown	631041	631298	1064	-	.	ID="RND-4_FAMILY-1179";Tend="1186";Tstart="923";shortTE="F";uid="abf87261-364b-4f98-9adc-a9f40a3a5d0d"
CAJEWF010000062.1	RepeatMasker	DNA/TcMar-Tc1	490269	490588	1488	-	.	ID="RND-5_FAMILY-1217";Tend="1134";Tstart="823";shortTE="F";uid="c5861a4e-aa46-4410-a23e-bf50e450a088"
CAJEWF010000062.1	RepeatMasker	DNA/PIF-Spy	178526	178665	885	-	.	ID="RND-5_FAMILY-878";Tend="1045";Tstart="906";shortTE="F";uid="bdab268d-6504-4361-aeea-c49393f070fa"
CAJEWF010000062.1	RepeatMasker	DNA/TcMar-Tc4	1297111	1297557	541	-	.	ID="RND-1_FAMILY-764";Tend="1396";Tstart="995";shortTE="F";uid="f375dc72-716d-42dd-8371-883affff6935"
CAJEWF010000062.1	RepeatMasker	DNA/Sola-2	2202549	2202823	1962	-	.	ID="RND-6_FAMILY-3279";Tend="2022";Tstart="1758";shortTE="F";uid="be0a5ac1-5a34-43fa-8666-9340ea5a525c"
CAJEWF010000062.1	RepeatMasker	LINE/L2	594126	594275	485	-	.	ID="L2B-2_BTA";TEgroup="ctg_62%7CL2B-2_BTA%7C2";Tend="5299";Tstart="5230";shortTE="T";uid="3c86e744-1a6c-44b7-af98-ba808694e73d"
CAJEWF010000062.1	RepeatMasker	DNA/TcMar-Tc1	1329546	1330752	7937	-	.	ID="RND-1_FAMILY-553";Tend="1323";Tstart="131";shortTE="F";uid="f92f2b9d-960b-49b0-838a-f782fb3ffa84"
CAJEWF010000062.1	RepeatMasker	DNA/TcMar-Tc1	1926598	1927035	595	-	.	ID="RND-6_FAMILY-8393";Tend="1718";Tstart="1325";shortTE="F";uid="c02d1dfa-c992-4841-90b7-ff548076a3df"
CAJEWF010000062.1	RepeatMasker	Unknown	2075442	2075731	1242	-	.	ID="RND-1_FAMILY-337";Tend="1293";Tstart="987";shortTE="F";uid="95ac9316-12cf-45a4-873b-0e9101a3d560"
CAJEWF010000062.1	RepeatMasker	RC/Helitron	2107976	2108130	1194	-	.	ID="RND-5_FAMILY-3700";Tend="1529";Tstart="1375";shortTE="F";uid="a7411a4b-cc51-4737-8f57-ee7c9ca56e6b"
CAJEWF010000062.1	RepeatMasker	Unknown	1605366	1605485	450	-	.	ID="RND-6_FAMILY-830";Tend="1391";Tstart="1283";shortTE="F";uid="9541b8a3-12d7-49ca-9686-dd20997bdd4a"
CAJEWF010000062.1	RepeatMasker	DNA	341074	341241	423	-	.	ID="RND-5_FAMILY-3441";Tend="5370";Tstart="5211";shortTE="F";uid="0cfe7893-00d1-4857-bce4-595c9e79f126"
CAJEWF010000062.1	RepeatMasker	DNA	2028943	2029416	1964	-	.	ID="DNA-1_BTA";Tend="504";Tstart="14";shortTE="F";uid="d86c9dca-3b60-480d-93a5-89b1c584a58f"
CAJEWF010000062.1	RepeatMasker	DNA	448668	448816	443	-	.	ID="RND-1_FAMILY-752";Tend="1471";Tstart="1327";shortTE="F";uid="a1974ede-f6a2-40c5-914f-f362cbe3f87f"
CAJEWF010000062.1	RepeatMasker	Unknown	2064697	2065173	1574	-	.	ID="RND-6_FAMILY-5206";TEgroup="ctg_62%7CRND-6_FAMILY-5206%7C1";Tend="2835";Tstart="832";shortTE="F";uid="114d2026-a767-4f54-9a8c-8c2b9b48be1b"
CAJEWF010000062.1	RepeatMasker	RC/Helitron	184541	184842	2489	-	.	ID="RND-1_FAMILY-803";Tend="1784";Tstart="1483";shortTE="F";uid="8e751158-a9e3-4ed8-8402-17a947b8fcc3"
CAJEWF010000062.1	RepeatMasker	Unknown	533829	534254	2477	-	.	ID="RND-5_FAMILY-3018";Tend="1396";Tstart="974";shortTE="F";uid="c15f4ab5-db08-42ca-bb6c-70c492739c9e"
CAJEWF010000062.1	RepeatMasker	LTR/Pao	522485	523104	3300	-	.	ID="RND-4_FAMILY-367";Tend="1514";Tstart="934";shortTE="F";uid="665ce8f7-e701-47ed-bb91-63d85f6d963d"
CAJEWF010000062.1	RepeatMasker	DNA/CMC-EnSpm	1028114	1028358	1545	-	.	ID="RND-6_FAMILY-6354";Tend="1100";Tstart="859";shortTE="F";uid="40d6aa16-5cd6-42f8-8774-604d1c499309"
CAJEWF010000062.1	RepeatMasker	DNA	435303	435426	939	-	.	ID="RND-4_FAMILY-1911";Tend="1188";Tstart="1065";shortTE="F";uid="17f1edd2-b489-4ea5-b632-c46597597292"
CAJEWF010000062.1	RepeatMasker	Unknown	624293	624689	3431	-	.	ID="RND-1_FAMILY-354";Tend="1281";Tstart="885";shortTE="F";uid="6bf10adc-e192-44be-8cfd-c4d4fa60ad41"
CAJEWF010000062.1	RepeatMasker	DNA	304219	304487	1761	-	.	ID="RND-5_FAMILY-852";Tend="1397";Tstart="1131";shortTE="F";uid="b7f07471-b623-4ebc-b8d3-8ea288206644"
CAJEWF010000062.1	RepeatMasker	DNA/TcMar-Tc1	1842595	1843334	1684	-	.	ID="RND-5_FAMILY-3206";TEgroup="ctg_62%7CRND-5_FAMILY-3206%7C7";Tend="2489";Tstart="1713";shortTE="F";uid="8a4ac0f5-a0e1-49b7-8e0e-f68d5d24bca9"
CAJEWF010000062.1	RepeatMasker	DNA	757156	757768	4704	-	.	ID="RND-1_FAMILY-206";Tend="1533";Tstart="922";shortTE="F";uid="a7a8cc1c-cf4d-42d0-b94c-4d3c1f797376"
CAJEWF010000062.1	RepeatMasker	DNA/PIF-Spy	2048771	2049422	4400	-	.	ID="RND-6_FAMILY-260";Tend="2089";Tstart="1461";shortTE="F";uid="52bcb351-de49-4688-9d3c-23519ab9e8c8"
CAJEWF010000062.1	RepeatMasker	DNA/TcMar-Tc1	719538	719665	506	-	.	ID="RND-1_FAMILY-271";Tend="1226";Tstart="1105";shortTE="F";uid="4fea26eb-7161-43cd-9e76-9d949ea6a5a9"
CAJEWF010000062.1	RepeatMasker	DNA	1004987	1005472	1911	-	.	ID="RND-1_FAMILY-173";Tend="6488";Tstart="5990";shortTE="F";uid="a4f623b9-1f9c-48b0-85e9-8213fb61fa5a"
CAJEWF010000062.1	RepeatMasker	Unknown	1641785	1641925	922	-	.	ID="RND-1_FAMILY-309";Tend="1043";Tstart="911";shortTE="F";uid="4aad0f94-05db-4305-a357-75e3fa4869d6"
CAJEWF010000062.1	RepeatMasker	DNA	1121495	1121595	415	-	.	ID="RND-6_FAMILY-4591";Tend="5061";Tstart="4965";shortTE="F";uid="564e9bec-22d1-4edf-a19f-afa94aae0be4"
CAJEWF010000062.1	RepeatMasker	Unknown	1535249	1535484	1570	-	.	ID="RND-4_FAMILY-59";Tend="1120";Tstart="888";shortTE="F";uid="c759881b-588b-47ef-b876-6cc261267949"
CAJEWF010000062.1	RepeatMasker	DNA/Kolobok	440390	440562	1230	-	.	ID="RND-6_FAMILY-6547";Tend="1121";Tstart="949";shortTE="F";uid="6ae957d1-f8de-4d20-b0b9-964b3d569806"
CAJEWF010000062.1	RepeatMasker	DNA/PIF-Spy	960314	960925	2591	-	.	ID="RND-1_FAMILY-424";Tend="1503";Tstart="919";shortTE="F";uid="6c313be4-b9ac-4bfb-8715-fde4f8178a7b"
CAJEWF010000062.1	RepeatMasker	RC/Helitron	1392954	1394040	6248	-	.	ID="RND-6_FAMILY-3671";Tend="2578";Tstart="762";shortTE="F";uid="5cffb7a6-a259-4964-aea7-e91ef590313e"
CAJEWF010000062.1	RepeatMasker	Unknown	746505	746673	494	-	.	ID="RND-6_FAMILY-541";Tend="2023";Tstart="1857";shortTE="F";uid="65c41966-b1ce-480d-882b-5abf9a12bef5"
CAJEWF010000062.1	RepeatMasker	Unknown	316958	317170	1269	-	.	ID="RND-3_FAMILY-72";Tend="1072";Tstart="863";shortTE="F";uid="5403022c-a508-46bb-aa74-c4c81bb90a6a"
CAJEWF010000062.1	RepeatMasker	DNA/Crypton-V	934481	934581	551	-	.	ID="RND-1_FAMILY-936";Tend="1031";Tstart="930";shortTE="F";uid="ceeccb27-d23b-4a41-b8ca-f0cecf9f05c5"
CAJEWF010000062.1	RepeatMasker	Unknown	408586	408736	795	-	.	ID="RND-1_FAMILY-363";Tend="1054";Tstart="904";shortTE="F";uid="e841e255-eeee-4e25-9ded-3dd142e65dfa"
CAJEWF010000062.1	RepeatMasker	DNA/PIF-Spy	1245146	1245483	1180	-	.	ID="RND-1_FAMILY-203";Tend="1384";Tstart="1033";shortTE="F";uid="be431035-d29c-405b-ab0f-52c07bf6aaca"
CAJEWF010000062.1	RepeatMasker	Unknown	1434582	1434989	3483	-	.	ID="RND-1_FAMILY-575";Tend="1281";Tstart="872";shortTE="F";uid="e325a7c5-50d5-4701-b75a-dc4c67206990"
CAJEWF010000062.1	RepeatMasker	DNA/TcMar-Tc1	1912755	1913355	1750	-	.	ID="RND-5_FAMILY-3206";Tend="2458";Tstart="1861";shortTE="F";uid="df3b63d3-fb02-4d1e-b3b6-d6d8b236ed8e"
CAJEWF010000062.1	RepeatMasker	DNA/Crypton-V	366036	366221	478	-	.	ID="CRYPTONV-1_BTA";Tend="4112";Tstart="3921";shortTE="F";uid="050e7e81-19ff-474d-8e44-51299ae4a61f"
CAJEWF010000062.1	RepeatMasker	Unknown	1618281	1618464	636	-	.	ID="RND-4_FAMILY-59";Tend="1109";Tstart="908";shortTE="F";uid="7c25b129-1249-4839-b677-a6bb95c57382"
CAJEWF010000062.1	RepeatMasker	DNA/Sola-2	240430	240841	1725	-	.	ID="RND-6_FAMILY-1231";Tend="1094";Tstart="681";shortTE="F";uid="dbfb1b69-9a50-4f13-bbca-277d8d062470"
CAJEWF010000062.1	RepeatMasker	DNA	387368	387657	2187	-	.	ID="RND-1_FAMILY-165";Tend="1159";Tstart="867";shortTE="F";uid="adff13d4-ac1a-4262-9362-3f221870731f"
CAJEWF010000062.1	RepeatMasker	Unknown	1227844	1228100	1725	-	.	ID="RND-1_FAMILY-541";Tend="1706";Tstart="1452";shortTE="F";uid="716bf840-6122-41b0-a45a-ede75cbcb58c"
CAJEWF010000062.1	RepeatMasker	DNA/PIF-Spy	561011	561393	1107	-	.	ID="ISL2EU-7N1_BTA";Tend="449";Tstart="114";shortTE="F";uid="6bf1185c-acdc-4ff0-a913-87a0ab43fe24"
CAJEWF010000062.1	RepeatMasker	DNA/TcMar-Tc1	1620115	1621318	6526	-	.	ID="MARINER-N2_BTA";Tend="1202";Tstart="1";shortTE="F";uid="313855b1-57bc-4a5b-ba0b-5b49979438ea"
CAJEWF010000062.1	RepeatMasker	DNA	1309820	1309966	701	-	.	ID="DNA-9_BTA";Tend="147";Tstart="1";shortTE="F";uid="d29b4ab8-f43a-42fd-a69f-5125edcb9c03"
CAJEWF010000062.1	RepeatMasker	DNA/TcMar-Tc1	1147906	1148600	1153	-	.	ID="MARINER-N1_BTA";TEgroup="ctg_62%7CMARINER-N1_BTA%7C2";Tend="403";Tstart="8";shortTE="F";uid="727b33cf-8791-44e5-8005-6973f9f2e593"
CAJEWF010000062.1	RepeatMasker	DNA/Crypton-V	86833	87516	3570	-	.	ID="RND-1_FAMILY-936";Tend="1608";Tstart="925";shortTE="F";uid="a443ec3e-720c-4df4-a29c-44f534e116df"
CAJEWF010000062.1	RepeatMasker	Unknown	853869	855699	11261	-	.	ID="RND-6_FAMILY-1825";Tend="2700";Tstart="804";shortTE="F";uid="c5eed2e5-80c9-4247-8a50-5a1df63b2098"
CAJEWF010000062.1	RepeatMasker	DNA	1165327	1165693	561	-	.	ID="RND-6_FAMILY-116";Tend="7252";Tstart="6863";shortTE="F";uid="d95d1b12-c96f-4930-bafa-22b9921c8895"
CAJEWF010000062.1	RepeatMasker	LINE/L2	1443246	1443366	437	-	.	ID="DAPHNE-7_HMM";Tend="3322";Tstart="3201";shortTE="F";uid="ff6c9aa9-b5a1-4e27-ab14-3843bf2bd88c"
CAJEWF010000062.1	RepeatMasker	DNA	1534324	1534507	1056	-	.	ID="DNA-10_BTA";Tend="434";Tstart="242";shortTE="F";uid="9fefc64c-1310-4c1d-ac79-42fdfc2eb1b2"
CAJEWF010000062.1	RepeatMasker	Unknown	769735	770381	3029	-	.	ID="RND-6_FAMILY-1232";Tend="1330";Tstart="717";shortTE="F";uid="07fc2ee1-0e4d-4125-99cb-118c8861d6c5"
CAJEWF010000062.1	RepeatMasker	Unknown	1170872	1170983	508	-	.	ID="RND-6_FAMILY-1750";Tend="1218";Tstart="1115";shortTE="F";uid="67d430e0-113f-49a6-b4de-a46c92267986"
CAJEWF010000062.1	RepeatMasker	Unknown	1272454	1272930	2488	-	.	ID="RND-5_FAMILY-2792";Tend="1356";Tstart="867";shortTE="F";uid="774f7c23-cb9f-48ce-b154-b13368a338bc"
CAJEWF010000062.1	RepeatMasker	DNA/PIF-Spy	704177	705124	4824	-	.	ID="ISL2EU-2N1_BTA";Tend="971";Tstart="2";shortTE="F";uid="6ec8c3f4-25ef-4de0-819c-28ccd7ac4820"
CAJEWF010000062.1	RepeatMasker	Unknown	1546017	1546281	1492	-	.	ID="RND-3_FAMILY-72";Tend="1477";Tstart="1223";shortTE="F";uid="f8dfb487-d4c0-4bfc-bb61-38ce1cb40284"
CAJEWF010000062.1	RepeatMasker	DNA/Sola-2	1576935	1577319	2463	-	.	ID="RND-6_FAMILY-5549";Tend="1390";Tstart="988";shortTE="F";uid="9b6fd903-e036-471c-be7c-9ee1cacb2427"
CAJEWF010000062.1	RepeatMasker	DNA/TcMar-Tc1	534617	535160	4464	-	.	ID="MARINER-N1_BTA";Tend="555";Tstart="1";shortTE="F";uid="ca627bb5-3228-45c4-8479-567bcb789777"
CAJEWF010000062.1	RepeatMasker	Unknown	1431026	1431338	1948	-	.	ID="RND-5_FAMILY-3018";Tend="1397";Tstart="1076";shortTE="F";uid="b7bbdfea-85a5-4d4b-944e-f6a2318feeae"
CAJEWF010000062.1	RepeatMasker	DNA/PIF-Spy	629992	630471	1892	-	.	ID="ISL2EU-6N1_BTA";Tend="517";Tstart="8";shortTE="F";uid="cafca09c-cc38-4916-b45d-85b4bb5b8046"
CAJEWF010000062.1	RepeatMasker	DNA/TcMar-Mariner	434425	435152	3169	-	.	ID="RND-1_FAMILY-547";Tend="1919";Tstart="1193";shortTE="F";uid="c973d9c4-b3a9-4f1a-aaeb-2c22c2e218a4"
CAJEWF010000062.1	RepeatMasker	Unknown	121458	121717	1360	-	.	ID="RND-6_FAMILY-1723";Tend="673";Tstart="450";shortTE="F";uid="3799799a-07d6-4b81-8f94-8a85256f8f9e"
CAJEWF010000062.1	RepeatMasker	Unknown	524534	524638	517	-	.	ID="RND-1_FAMILY-27";Tend="1049";Tstart="945";shortTE="F";uid="6df87ee7-cf4a-4ea6-a043-082f69b57837"
CAJEWF010000063.1	RepeatMasker	Unknown	1448591	1449254	4729	+	.	ID="RND-1_FAMILY-510";Tend="1597";Tstart="930";shortTE="F";uid="4c347a1d-4f00-4c1e-b09e-397da675c8d6"
CAJEWF010000063.1	RepeatMasker	LTR/Gypsy	234712	234992	1937	+	.	ID="RND-5_FAMILY-4600";Tend="1210";Tstart="930";shortTE="F";uid="9f622449-9fae-4ef5-a028-8ca671f60984"
CAJEWF010000063.1	RepeatMasker	DNA/CMC-EnSpm	965437	965842	3314	+	.	ID="ENSPM-N3_BTA";Tend="407";Tstart="1";shortTE="F";uid="f5608930-2da4-40d2-a81e-1834ca84566a"
CAJEWF010000063.1	RepeatMasker	DNA	2008106	2008382	2037	+	.	ID="DNA-11_BTA";Tend="551";Tstart="275";shortTE="F";uid="8fe70f5f-daea-449d-a8b7-38bc23007aa4"
CAJEWF010000063.1	RepeatMasker	DNA/PIF-Spy	2052521	2052643	680	+	.	ID="RND-1_FAMILY-204";Tend="744";Tstart="622";shortTE="F";uid="d8a0acec-9c80-4e30-b2d8-b3a2affdddeb"
CAJEWF010000063.1	RepeatMasker	Unknown	1558183	1558349	1121	+	.	ID="RND-1_FAMILY-22";Tend="989";Tstart="826";shortTE="F";uid="f7e9d7b6-a5f1-4a04-a385-a038c2cb6a75"
CAJEWF010000063.1	RepeatMasker	DNA/CMC-EnSpm	290681	290947	2282	+	.	ID="RND-4_FAMILY-2404";Tend="1189";Tstart="924";shortTE="F";uid="6c0e33c2-ef75-4f80-bfa5-14bb5a37ae05"
CAJEWF010000063.1	RepeatMasker	Unknown	1894717	1894847	683	+	.	ID="RND-3_FAMILY-330";Tend="1073";Tstart="942";shortTE="F";uid="5564ea01-cd38-4d2b-88cd-bb198aba790f"
CAJEWF010000063.1	RepeatMasker	DNA/hAT-Tip100	1046310	1047482	3468	+	.	ID="RND-5_FAMILY-1237";TEgroup="ctg_63%7CRND-5_FAMILY-1237%7C2";Tend="2880";Tstart="1142";shortTE="F";uid="e33a5d42-de6f-4cdb-ae86-9f3a81fe40e6"
CAJEWF010000063.1	RepeatMasker	Unknown	2141395	2142128	5403	+	.	ID="RND-1_FAMILY-480";Tend="1739";Tstart="958";shortTE="F";uid="d0adbdba-7911-467e-acb1-07899a312d83"
CAJEWF010000063.1	RepeatMasker	DNA/CMC-EnSpm	1025487	1027007	7070	+	.	ID="ENSPM-3_BTA";Tend="19924";Tstart="18437";shortTE="F";uid="b55e9cd8-a719-4118-a352-cea80ef09354"
CAJEWF010000063.1	RepeatMasker	DNA	262138	262451	2265	+	.	ID="dna-1_bta";Tend="280";Tstart="1";shortTE="F";uid="5c1528d3-d4c9-4441-92df-77d181b50afd"
CAJEWF010000063.1	RepeatMasker	LINE/RTE	1964936	1965041	523	+	.	ID="RND-5_FAMILY-1939";Tend="1450";Tstart="1356";shortTE="F";uid="588c37bf-2869-488b-bea3-09eac6f8f4e2"
CAJEWF010000063.1	RepeatMasker	DNA	1779138	1779377	1076	+	.	ID="DNA-5_BTA";Tend="254";Tstart="1";shortTE="F";uid="cd83906a-9c85-44c8-98e1-ad747db04c7d"
CAJEWF010000063.1	RepeatMasker	LINE/R1	1039118	1039558	965	+	.	ID="RND-6_FAMILY-1164";Tend="2553";Tstart="2175";shortTE="F";uid="b97b084c-cf18-412c-b626-ab87748e7544"
CAJEWF010000063.1	RepeatMasker	DNA/CMC-EnSpm	2119280	2119678	2928	+	.	ID="ENSPM-N3_BTA";Tend="414";Tstart="1";shortTE="F";uid="b0f8608c-ca73-4823-90c5-134ec2d9155a"
CAJEWF010000063.1	RepeatMasker	DNA/CMC-Transib	1628305	1628464	1003	+	.	ID="RND-5_FAMILY-2303";Tend="929";Tstart="764";shortTE="F";uid="0e99d4f6-b0f2-4519-a8f6-e55597332537"
CAJEWF010000063.1	RepeatMasker	LTR/Gypsy	759716	759977	1200	+	.	ID="RND-3_FAMILY-25";Tend="1338";Tstart="1077";shortTE="F";uid="c1c33f55-7243-40e1-9e0e-07a7bb9b96c1"
CAJEWF010000063.1	RepeatMasker	DNA/CMC-EnSpm	2048407	2048612	1286	+	.	ID="RND-6_FAMILY-737";Tend="1094";Tstart="889";shortTE="F";uid="bd0ce193-cdc3-4ec5-9e40-dd1148883654"
CAJEWF010000063.1	RepeatMasker	Unknown	86523	86626	644	+	.	ID="RND-1_FAMILY-37";Tend="1001";Tstart="898";shortTE="F";uid="6d3fd8a6-0a10-4ce8-b017-e2f61dd35d79"
CAJEWF010000063.1	RepeatMasker	DNA/CMC-EnSpm	689856	690003	1168	+	.	ID="RND-3_FAMILY-131";Tend="1190";Tstart="1043";shortTE="F";uid="51d27544-a696-4c4f-88c0-e7555f54c914"
CAJEWF010000063.1	RepeatMasker	DNA/hAT-Tip100	2129241	2129606	1573	+	.	ID="RND-5_FAMILY-4888";Tend="1431";Tstart="1065";shortTE="F";uid="70a795cd-4c23-42b1-9126-48d10339ce4a"
CAJEWF010000063.1	RepeatMasker	Unknown	1259891	1260330	3722	+	.	ID="RND-5_FAMILY-3018";Tend="1413";Tstart="974";shortTE="F";uid="2d29a4c1-5b3b-4ae0-b225-e3529d6bf558"
CAJEWF010000063.1	RepeatMasker	DNA	1834731	1834930	652	+	.	ID="DNA-1_BTA";Tend="409";Tstart="214";shortTE="F";uid="9bfa3f8e-bd10-4a38-8ffd-e3665a171ec3"
CAJEWF010000063.1	RepeatMasker	Unknown	265412	265657	1114	+	.	ID="RND-1_FAMILY-36";Tend="1206";Tstart="959";shortTE="F";uid="06ce6a83-7216-4216-9843-d6f1c0359e89"
CAJEWF010000063.1	RepeatMasker	DNA/CMC-EnSpm	2007437	2007549	481	+	.	ID="RND-6_FAMILY-6392";Tend="825";Tstart="713";shortTE="F";uid="497284bf-2dfa-467a-a07e-fe86f753b235"
CAJEWF010000063.1	RepeatMasker	DNA	1370223	1370731	768	+	.	ID="RND-6_FAMILY-116";Tend="7386";Tstart="6867";shortTE="F";uid="1524f6d7-ba2f-47e0-9292-a2e1b6c4b051"
CAJEWF010000063.1	RepeatMasker	Unknown	1617623	1617796	608	+	.	ID="RND-5_FAMILY-5134";Tend="1110";Tstart="935";shortTE="F";uid="6098de6f-a8c1-42c8-b764-1dbd8cf95c27"
CAJEWF010000063.1	RepeatMasker	Unknown	1309418	1309522	479	+	.	ID="RND-6_FAMILY-694";Tend="1181";Tstart="1077";shortTE="F";uid="3c190ec9-743a-462e-93af-8d91c4913e89"
CAJEWF010000063.1	RepeatMasker	DNA	1700393	1700515	892	+	.	ID="RND-6_FAMILY-11069";Tend="1027";Tstart="905";shortTE="F";uid="eba77828-b89e-4822-809b-41af467a7ba4"
CAJEWF010000063.1	RepeatMasker	DNA	343296	343421	629	+	.	ID="RND-6_FAMILY-6295";Tend="2774";Tstart="2649";shortTE="F";uid="492b9e4e-68b9-46ee-aaa1-02d637636dbe"
CAJEWF010000063.1	RepeatMasker	LTR/Gypsy	199546	199804	1676	+	.	ID="RND-6_FAMILY-1646";Tend="1502";Tstart="1243";shortTE="F";uid="cde4873a-c825-4c15-8cb1-3cd0667ef2c0"
CAJEWF010000063.1	RepeatMasker	DNA	687883	688119	613	+	.	ID="DNA-5_BTA";Tend="255";Tstart="18";shortTE="F";uid="91c740e5-2c17-404d-b1aa-1e16b64633a3"
CAJEWF010000063.1	RepeatMasker	LTR/Gypsy	1789697	1789809	722	+	.	ID="RND-1_FAMILY-321";Tend="1172";Tstart="1052";shortTE="F";uid="d23d7889-a3ac-4e6d-b4ab-5156904b25c4"
CAJEWF010000063.1	RepeatMasker	DNA/Kolobok-Hydra	1497585	1497903	1629	+	.	ID="RND-1_FAMILY-647";Tend="1232";Tstart="918";shortTE="F";uid="e382218d-819b-44ea-a36e-f8da1326e965"
CAJEWF010000063.1	RepeatMasker	LTR/Gypsy	962341	962484	726	+	.	ID="RND-6_FAMILY-2211";Tend="1585";Tstart="1443";shortTE="F";uid="aba7604c-f476-4aaf-8a5f-b534e5c827dc"
CAJEWF010000063.1	RepeatMasker	LTR/Gypsy	244095	244553	2325	+	.	ID="RND-6_FAMILY-417";Tend="1401";Tstart="996";shortTE="F";uid="3a43cdac-fd7f-407a-acfe-e6ee266bb2d9"
CAJEWF010000063.1	RepeatMasker	DNA/CMC-EnSpm	1156108	1156372	1580	+	.	ID="RND-1_FAMILY-56";Tend="1151";Tstart="894";shortTE="F";uid="53cd38e7-1e9d-4777-be12-6360069ff954"
CAJEWF010000063.1	RepeatMasker	DNA/hAT-Tip100	1570632	1571206	3279	+	.	ID="RND-1_FAMILY-809";Tend="1534";Tstart="955";shortTE="F";uid="bfc0ac95-8958-4d60-aa01-9d43076cb9bf"
CAJEWF010000063.1	RepeatMasker	DNA/CMC-EnSpm	886983	887104	691	+	.	ID="RND-6_FAMILY-813";Tend="1121";Tstart="1000";shortTE="F";uid="ba227be5-5b15-4b90-9722-7c8b01c9b260"
CAJEWF010000063.1	RepeatMasker	Unknown	1632066	1632324	859	+	.	ID="RND-2_FAMILY-342";Tend="1045";Tstart="789";shortTE="F";uid="af5b9f15-9225-472f-8e60-bff293ae99d2"
CAJEWF010000063.1	RepeatMasker	DNA/CMC	2108785	2108977	947	+	.	ID="ENSPM-N2_BTA";Tend="206";Tstart="1";shortTE="F";uid="3ea31fae-bf07-4802-b0cf-7f49b5bdfae4"
CAJEWF010000063.1	RepeatMasker	DNA/CMC-EnSpm	953439	953609	1114	+	.	ID="RND-6_FAMILY-1912";Tend="1121";Tstart="950";shortTE="F";uid="f835fe42-271e-4575-9078-3259f26e38f2"
CAJEWF010000063.1	RepeatMasker	DNA	1286063	1286184	577	+	.	ID="DNA-11_BTA";Tend="385";Tstart="269";shortTE="F";uid="6cc08fcf-83a9-42ff-a6c0-ed2a5865d0e1"
CAJEWF010000063.1	RepeatMasker	LINE/R1	2004678	2004844	647	+	.	ID="R1-9_BTA";Tend="6972";Tstart="6802";shortTE="F";uid="bed0b8b7-c495-4e68-8a85-90bc984a91ab"
CAJEWF010000063.1	RepeatMasker	RC/Helitron	1121540	1121778	1079	+	.	ID="RND-4_FAMILY-971";Tend="1226";Tstart="970";shortTE="F";uid="eb37b065-7b9e-4662-86e9-df6f3f61c992"
CAJEWF010000063.1	RepeatMasker	DNA/CMC-EnSpm	613027	613189	508	+	.	ID="RND-6_FAMILY-6354";Tend="1930";Tstart="1767";shortTE="F";uid="6276c5b7-58ec-41b2-b5ab-a53ea318aea4"
CAJEWF010000063.1	RepeatMasker	RC/Helitron	324215	324361	1039	+	.	ID="RND-1_FAMILY-916";Tend="1308";Tstart="1166";shortTE="F";uid="3ea5bd5e-6b5a-4a40-9c70-6e27ccdf39cf"
CAJEWF010000063.1	RepeatMasker	Unknown	709683	709939	644	+	.	ID="RND-1_FAMILY-36";Tend="1206";Tstart="952";shortTE="F";uid="a5f37d83-1e33-4247-aea4-6718236f444d"
CAJEWF010000063.1	RepeatMasker	DNA/Sola-2	550878	551116	1085	+	.	ID="RND-6_FAMILY-7106";Tend="999";Tstart="760";shortTE="F";uid="f141608c-0900-4119-9904-780e42149500"
CAJEWF010000063.1	RepeatMasker	DNA	186002	186122	669	+	.	ID="RND-1_FAMILY-913";Tend="2947";Tstart="2827";shortTE="F";uid="6d5c4ce1-2b6d-4eac-9204-6d431ada2334"
CAJEWF010000063.1	RepeatMasker	Unknown	466726	467054	2257	+	.	ID="RND-1_FAMILY-257";Tend="1207";Tstart="882";shortTE="F";uid="b466dbc7-5d84-437c-9ff6-158b85f0ad5d"
CAJEWF010000063.1	RepeatMasker	LTR/Gypsy	1711287	1711723	1135	+	.	ID="RND-6_FAMILY-1649";Tend="1399";Tstart="972";shortTE="F";uid="ba9cb454-9c76-4acb-9af9-ff6567d77784"
CAJEWF010000063.1	RepeatMasker	LINE/R1	864884	865054	1088	+	.	ID="RND-6_FAMILY-1164";Tend="6624";Tstart="6446";shortTE="F";uid="8642fbc4-60ac-406c-9105-86796e15a066"
CAJEWF010000063.1	RepeatMasker	DNA/Kolobok	556882	557342	2733	+	.	ID="KOLOBOK-N2_BTA";Tend="442";Tstart="1";shortTE="F";uid="62fb7dff-246a-4b55-8551-444f1ca6ac6c"
CAJEWF010000063.1	RepeatMasker	LTR/Gypsy	1424154	1424420	1785	+	.	ID="RND-4_FAMILY-369";Tend="1184";Tstart="918";shortTE="F";uid="c37cae97-d20a-4669-b71a-2b5ca187dea6"
CAJEWF010000063.1	RepeatMasker	RC/Helitron	919674	919818	858	+	.	ID="RND-6_FAMILY-891";Tend="1392";Tstart="1247";shortTE="F";uid="1b47a394-90aa-4189-ad2c-3559891bd509"
CAJEWF010000063.1	RepeatMasker	DNA/hAT-Tip100	2013028	2014467	7096	+	.	ID="RND-6_FAMILY-5722";Tend="2658";Tstart="1249";shortTE="F";uid="7ede39ef-75dc-4f23-8a01-c7e00369735e"
CAJEWF010000063.1	RepeatMasker	DNA/CMC-EnSpm	874894	875156	1751	+	.	ID="RND-2_FAMILY-41";Tend="1262";Tstart="1002";shortTE="F";uid="989732e0-b190-41d7-be9a-15713af61826"
CAJEWF010000063.1	RepeatMasker	DNA/CMC-EnSpm	1290912	1291056	1104	+	.	ID="RND-6_FAMILY-10965";Tend="1067";Tstart="923";shortTE="F";uid="6ca35cb5-bd27-4057-9486-a3bbae7b042b"
CAJEWF010000063.1	RepeatMasker	Unknown	1789772	1790855	3229	+	.	ID="RND-4_FAMILY-227";Tend="1734";Tstart="652";shortTE="F";uid="1f696981-9e55-42aa-b29b-3e4bf093c9b3"
CAJEWF010000063.1	RepeatMasker	Unknown	928333	928555	1019	+	.	ID="RND-6_FAMILY-4802";Tend="1075";Tstart="862";shortTE="F";uid="8b338ffe-332f-4e1f-8041-2c3bb70638a5"
CAJEWF010000063.1	RepeatMasker	DNA/CMC-EnSpm	1755505	1755808	864	+	.	ID="RND-6_FAMILY-2037";Tend="1562";Tstart="1262";shortTE="F";uid="ac3e5ca6-57ae-4151-be21-1b7e3886d941"
CAJEWF010000063.1	RepeatMasker	LTR/Pao	295438	295726	1554	+	.	ID="RND-4_FAMILY-3020";Tend="1206";Tstart="902";shortTE="F";uid="d4148d76-a875-45e4-81af-7f458c0a31a2"
CAJEWF010000063.1	RepeatMasker	Unknown	1056641	1056841	921	+	.	ID="RND-6_FAMILY-1712";Tend="1218";Tstart="942";shortTE="F";uid="23332e1f-2c23-4963-b61a-b6350b86691a"
CAJEWF010000063.1	RepeatMasker	DNA/PIF-Spy	1387598	1387764	718	+	.	ID="ISL2EU-2_BTA";Tend="166";Tstart="1";shortTE="F";uid="46d7cacd-6fb7-4880-aaa7-a1f57fa4d407"
CAJEWF010000063.1	RepeatMasker	LTR/Gypsy	1390889	1391131	775	+	.	ID="RND-6_FAMILY-417";Tend="1165";Tstart="931";shortTE="F";uid="69442cd8-64f2-4dfd-9907-3c4170679948"
CAJEWF010000063.1	RepeatMasker	Unknown	1383999	1384274	1911	+	.	ID="RND-3_FAMILY-819";Tend="1159";Tstart="887";shortTE="F";uid="4b891b59-e91a-40e6-bd02-18287213a404"
CAJEWF010000063.1	RepeatMasker	DNA	10259	10379	512	+	.	ID="RND-5_FAMILY-149";Tend="1357";Tstart="1238";shortTE="F";uid="50c52f96-534b-46c0-ac0c-ba1734715536"
CAJEWF010000063.1	RepeatMasker	DNA	861266	861521	1615	+	.	ID="RND-1_FAMILY-59";Tend="1242";Tstart="987";shortTE="F";uid="45b6f9f5-94d5-4515-8b4c-a916501584c3"
CAJEWF010000063.1	RepeatMasker	DNA/MULE-MuDR	489818	490177	2778	+	.	ID="RND-1_FAMILY-69";Tend="1316";Tstart="957";shortTE="F";uid="79b9d447-3cd3-401a-888b-2af4193a6cf0"
CAJEWF010000063.1	RepeatMasker	DNA/Kolobok-T2	11037	11170	647	+	.	ID="RND-1_FAMILY-395";Tend="969";Tstart="837";shortTE="F";uid="648bca36-6ae4-479b-9975-6b8e4179837b"
CAJEWF010000063.1	RepeatMasker	LTR/Gypsy	624162	624415	1272	+	.	ID="RND-5_FAMILY-1051";Tend="1190";Tstart="937";shortTE="F";uid="3293edf3-00e0-4ee4-bba5-b9ec548fb36d"
CAJEWF010000063.1	RepeatMasker	LTR/Gypsy	1849965	1850281	1630	+	.	ID="RND-5_FAMILY-1051";Tend="1452";Tstart="909";shortTE="F";uid="19822b4f-0e67-4958-bd6c-3440ed3f5893"
CAJEWF010000063.1	RepeatMasker	DNA	1322639	1322894	838	+	.	ID="DNA-5_BTA";Tend="255";Tstart="1";shortTE="F";uid="009c4bda-2b64-45a8-b563-d891a251a31f"
CAJEWF010000063.1	RepeatMasker	LTR/Gypsy	908174	908345	926	+	.	ID="RND-5_FAMILY-1051";Tend="1112";Tstart="936";shortTE="F";uid="5eabf344-c8b2-4653-a6c2-d0a91cc4ee0e"
CAJEWF010000063.1	RepeatMasker	DNA/CMC-EnSpm	1272284	1272448	1088	+	.	ID="RND-6_FAMILY-1912";Tend="1114";Tstart="953";shortTE="F";uid="bb47e5b3-4b0d-4a11-a6c2-057f874dff3f"
CAJEWF010000063.1	RepeatMasker	DNA/Academ-1	633957	636008	16857	+	.	ID="RND-6_FAMILY-591";Tend="2039";Tstart="15";shortTE="F";uid="121be292-731e-4770-9324-598bb5ce9e74"
CAJEWF010000063.1	RepeatMasker	Unknown	340851	341073	1686	+	.	ID="RND-6_FAMILY-1119";Tend="1221";Tstart="999";shortTE="F";uid="605ab768-ae48-452f-98ab-d95d000b0125"
CAJEWF010000063.1	RepeatMasker	Unknown	934811	934975	1370	+	.	ID="RND-6_FAMILY-11";Tend="1077";Tstart="913";shortTE="F";uid="f4da278f-2b5d-4387-97aa-c8e1d8df6bde"
CAJEWF010000063.1	RepeatMasker	DNA	931725	932121	611	+	.	ID="DNA-11_BTA";TEgroup="ctg_63%7CDNA-11_BTA%7C3";Tend="549";Tstart="67";shortTE="F";uid="bbdbd2e6-4eb9-4d8f-876c-d44112a66b78"
CAJEWF010000063.1	RepeatMasker	Unknown	1720813	1721026	744	+	.	ID="RND-3_FAMILY-243";TEgroup="ctg_63%7CRND-3_FAMILY-243%7C1";Tend="700";Tstart="562";shortTE="F";uid="eac84b24-206f-43d1-a38b-1a363f866848"
CAJEWF010000063.1	RepeatMasker	LTR/Gypsy	280962	281069	512	+	.	ID="RND-5_FAMILY-4600";Tend="1020";Tstart="818";shortTE="F";uid="16fcd61c-db96-4884-ad04-34f532c935a6"
CAJEWF010000063.1	RepeatMasker	LTR/Gypsy	1833754	1833929	490	+	.	ID="RND-6_FAMILY-417";Tend="1095";Tstart="910";shortTE="F";uid="faa8d459-5e1b-4ae8-9f8f-c5aa04ce9645"
CAJEWF010000063.1	RepeatMasker	DNA	543484	543932	3282	+	.	ID="DNA-1_BTA";Tend="504";Tstart="55";shortTE="F";uid="d156b626-8ae9-42ac-b0cc-7e5efbeed857"
CAJEWF010000063.1	RepeatMasker	Unknown	585286	585685	1430	+	.	ID="RND-6_FAMILY-16091";TEgroup="ctg_63%7CRND-6_FAMILY-16091%7C1";Tend="2011";Tstart="1060";shortTE="F";uid="7ff509c5-8b3b-4973-b1b1-333bf8dfd156"
CAJEWF010000063.1	RepeatMasker	Unknown	1988556	1988680	624	+	.	ID="RND-1_FAMILY-78";Tend="1079";Tstart="955";shortTE="F";uid="bc8ec016-9f3c-411e-b9e0-5b81ca125c20"
CAJEWF010000063.1	RepeatMasker	Unknown	1264844	1265011	1407	+	.	ID="RND-6_FAMILY-11";Tend="1076";Tstart="909";shortTE="F";uid="781f7d6a-9565-4f29-88f3-d893a1bc2c2c"
CAJEWF010000063.1	RepeatMasker	LTR/Gypsy	1322423	1322608	902	+	.	ID="RND-6_FAMILY-43";Tend="1198";Tstart="1007";shortTE="F";uid="64e6abbb-8efd-454a-b8f2-7987ce189699"
CAJEWF010000063.1	RepeatMasker	DNA/Kolobok	322796	322959	862	+	.	ID="RND-1_FAMILY-53";Tend="3154";Tstart="2991";shortTE="F";uid="bc507205-9d07-45a7-8f11-d60b67ad15c4"
CAJEWF010000063.1	RepeatMasker	LINE/L2	302058	302326	1731	+	.	ID="RND-4_FAMILY-328";Tend="1161";Tstart="893";shortTE="F";uid="911eddce-587e-44e7-98cd-922e4848f7c0"
CAJEWF010000063.1	RepeatMasker	Unknown	743135	743387	442	+	.	ID="RND-1_FAMILY-257";Tend="1206";Tstart="966";shortTE="F";uid="d95a586b-f14e-4739-9b0c-5ced057fb1ca"
CAJEWF010000063.1	RepeatMasker	DNA/CMC-EnSpm	992305	992478	506	+	.	ID="RND-5_FAMILY-1821";Tend="776";Tstart="600";shortTE="F";uid="1de8b255-69fc-47cd-9000-544dc0d65072"
CAJEWF010000063.1	RepeatMasker	LINE/I	1259388	1259566	1245	+	.	ID="RND-6_FAMILY-3469";Tend="1997";Tstart="1819";shortTE="F";uid="cffdd0a5-ca35-4c5b-b445-a81c6e530756"
CAJEWF010000063.1	RepeatMasker	DNA/CMC-EnSpm	761314	761577	1023	+	.	ID="RND-1_FAMILY-56";Tend="1157";Tstart="889";shortTE="F";uid="20f26d2e-44de-4400-b27e-f39eee725439"
CAJEWF010000063.1	RepeatMasker	DNA/hAT-Tip100	1280845	1281257	2058	+	.	ID="RND-5_FAMILY-4888";Tend="1682";Tstart="1276";shortTE="F";uid="b87033af-0cfc-472b-ba2a-7bfbedefd24d"
CAJEWF010000063.1	RepeatMasker	Unknown	1984056	1984319	1338	+	.	ID="RND-5_FAMILY-38";Tend="1230";Tstart="964";shortTE="F";uid="3fa58d00-8888-49c7-b791-128bc8d5367e"
CAJEWF010000063.1	RepeatMasker	Unknown	1878085	1878549	3813	+	.	ID="RND-1_FAMILY-399";Tend="1386";Tstart="901";shortTE="F";uid="673cd236-8bed-4ffd-8473-805f56049c4e"
CAJEWF010000063.1	RepeatMasker	Unknown	596864	597029	440	+	.	ID="RND-1_FAMILY-36";Tend="1138";Tstart="971";shortTE="F";uid="0334fe3d-f86b-44eb-96a4-7014f5c2c6bc"
CAJEWF010000063.1	RepeatMasker	Unknown	797228	797392	1390	+	.	ID="RND-6_FAMILY-11";Tend="1077";Tstart="913";shortTE="F";uid="ddab9a9d-b629-4170-9de2-a6192a10fb75"
CAJEWF010000063.1	RepeatMasker	RC/Helitron	1597684	1598104	1196	+	.	ID="HELITRON-N1_BTA";Tend="1500";Tstart="1129";shortTE="F";uid="11772bfd-1139-496a-8142-803a69c42a2e"
CAJEWF010000063.1	RepeatMasker	Unknown	1352298	1352538	1298	+	.	ID="RND-6_FAMILY-1750";Tend="983";Tstart="735";shortTE="F";uid="b8481013-4abf-46d1-b696-cdfe27dd2695"
CAJEWF010000063.1	RepeatMasker	DNA/PIF-Spy	1308936	1309107	1148	+	.	ID="ISL2EU-N1_BTA";Tend="172";Tstart="1";shortTE="F";uid="c2b6cad7-fe64-4972-8054-588fef18f797"
CAJEWF010000063.1	RepeatMasker	DNA	1291727	1292114	2705	+	.	ID="RND-3_FAMILY-28";Tend="1286";Tstart="900";shortTE="F";uid="32f46623-3716-4fd7-960b-1ca7d35f1ee5"
CAJEWF010000063.1	RepeatMasker	Unknown	963688	963856	1203	+	.	ID="RND-6_FAMILY-11";Tend="1076";Tstart="909";shortTE="F";uid="51f3e617-f4f7-431f-9b8d-c38ed482f298"
CAJEWF010000063.1	RepeatMasker	LTR/Gypsy	843508	843676	1562	+	.	ID="RND-6_FAMILY-1649";Tend="1142";Tstart="974";shortTE="F";uid="d2208355-12ef-444f-8776-4b1ae294ed18"
CAJEWF010000063.1	RepeatMasker	DNA/CMC-Transib	890302	890455	917	+	.	ID="RND-5_FAMILY-2303";Tend="929";Tstart="771";shortTE="F";uid="2a93957f-9a63-464d-8f75-117f7283db9a"
CAJEWF010000063.1	RepeatMasker	Unknown	8523	8640	682	+	.	ID="RND-1_FAMILY-335";Tend="987";Tstart="865";shortTE="F";uid="9ca0685d-9922-478e-bc2a-21e450842a75"
CAJEWF010000063.1	RepeatMasker	Unknown	1195739	1196585	5966	+	.	ID="RND-5_FAMILY-239";Tend="1710";Tstart="741";shortTE="F";uid="aa868c56-42f0-4394-a6f6-fa7b47192fa1"
CAJEWF010000063.1	RepeatMasker	DNA/CMC	1009155	1009431	1749	+	.	ID="rnd-5_family-957";Tend="1087";Tstart="865";shortTE="F";uid="af33cf86-7e25-40a7-b91e-992c23bf0872"
CAJEWF010000063.1	RepeatMasker	Unknown	1546796	1546935	918	+	.	ID="RND-1_FAMILY-27";Tend="1049";Tstart="910";shortTE="F";uid="a8273667-5351-4796-8bd6-405ce19758b4"
CAJEWF010000063.1	RepeatMasker	Unknown	1016775	1016936	827	+	.	ID="RND-5_FAMILY-652";Tend="1089";Tstart="925";shortTE="F";uid="73e4bd18-1e08-4437-8d06-4536d3e333ab"
CAJEWF010000063.1	RepeatMasker	Unknown	280052	280351	2147	+	.	ID="RND-3_FAMILY-258";Tend="1074";Tstart="773";shortTE="F";uid="63dc0a44-00b5-41d4-b9f3-7afcffe41d6d"
CAJEWF010000063.1	RepeatMasker	DNA/CMC-EnSpm	289648	289812	1308	+	.	ID="RND-3_FAMILY-131";Tend="1217";Tstart="1045";shortTE="F";uid="17fbe284-4138-4372-a888-bdf2b116ea81"
CAJEWF010000063.1	RepeatMasker	DNA/PIF-Harbinger	1751386	1751586	1146	+	.	ID="RND-4_FAMILY-1090";Tend="1143";Tstart="941";shortTE="F";uid="ee7eb621-c637-42bc-9308-dd8fddb79274"
CAJEWF010000063.1	RepeatMasker	Unknown	1389878	1390129	1793	+	.	ID="RND-3_FAMILY-154";Tend="1203";Tstart="959";shortTE="F";uid="c56eff97-2817-4b75-9e09-82939ea02791"
CAJEWF010000063.1	RepeatMasker	LINE/L2	539539	539777	1159	+	.	ID="RND-4_FAMILY-328";Tend="1157";Tstart="923";shortTE="F";uid="f10ba1ba-f033-4523-a9c4-46f8d124de3b"
CAJEWF010000063.1	RepeatMasker	Unknown	1531802	1531948	403	+	.	ID="RND-1_FAMILY-27";Tend="1052";Tstart="908";shortTE="F";uid="55389a6f-24fe-4dcd-b6be-bc92fd32426d"
CAJEWF010000063.1	RepeatMasker	DNA/hAT-hATm	275672	275931	1338	+	.	ID="RND-6_FAMILY-7639";Tend="2552";Tstart="2289";shortTE="F";uid="a014e939-afcf-4f57-acad-abd5d0de8bbe"
CAJEWF010000063.1	RepeatMasker	DNA	241045	241177	1042	+	.	ID="RND-6_FAMILY-11069";Tend="1029";Tstart="897";shortTE="F";uid="763aba45-0cfc-458c-bde1-2e8e3c776ce9"
CAJEWF010000063.1	RepeatMasker	RC/Helitron	1596944	1597073	614	+	.	ID="RND-4_FAMILY-803";Tend="1374";Tstart="1239";shortTE="F";uid="29ab0e50-3120-4741-b521-ef715ecff88e"
CAJEWF010000063.1	RepeatMasker	DNA/CMC-EnSpm	711078	711190	509	+	.	ID="RND-6_FAMILY-6392";Tend="830";Tstart="717";shortTE="F";uid="52b1af5e-6d57-4760-85f3-18c5e72c9844"
CAJEWF010000063.1	RepeatMasker	DNA/Sola-2	629290	629526	1105	+	.	ID="RND-6_FAMILY-7106";Tend="999";Tstart="760";shortTE="F";uid="5b733210-6551-4a2e-afbb-39c4b1ac4020"
CAJEWF010000063.1	RepeatMasker	DNA	1488454	1488593	1030	+	.	ID="RND-6_FAMILY-11069";Tend="1031";Tstart="891";shortTE="F";uid="82a1943c-60d6-43bf-96e5-328aae039469"
CAJEWF010000063.1	RepeatMasker	Unknown	2076689	2076928	585	+	.	ID="RND-2_FAMILY-342";Tend="1023";Tstart="781";shortTE="F";uid="4b34b844-2601-4737-9b73-3aea9cf1cfb7"
CAJEWF010000063.1	RepeatMasker	DNA/TcMar-Tc1	885990	886425	3885	+	.	ID="RND-1_FAMILY-170";Tend="1358";Tstart="923";shortTE="F";uid="60a2b30f-ccae-4a4a-8388-9ffdedff3439"
CAJEWF010000063.1	RepeatMasker	DNA	1875841	1876273	3156	+	.	ID="DNA-10_BTA";Tend="434";Tstart="1";shortTE="F";uid="082da7ff-44f2-4b2c-a3a0-6a6c71300a57"
CAJEWF010000063.1	RepeatMasker	RC/Helitron	1417187	1417433	1341	+	.	ID="RND-5_FAMILY-1779";Tend="1059";Tstart="814";shortTE="F";uid="c815acaf-d3b5-4453-868c-a9fce445536d"
CAJEWF010000063.1	RepeatMasker	RC/Helitron	766638	766764	482	+	.	ID="RND-6_FAMILY-894";Tend="869";Tstart="734";shortTE="F";uid="22a540a5-bafe-45b0-a2a9-07ad600dea1c"
CAJEWF010000063.1	RepeatMasker	DNA	1393599	1393732	1059	+	.	ID="RND-6_FAMILY-11069";Tend="1034";Tstart="901";shortTE="F";uid="6d7f83d1-091f-4560-8791-6d969776cfc8"
CAJEWF010000063.1	RepeatMasker	DNA	1392208	1392605	2880	+	.	ID="rnd-3_family-28";Tend="1301";Tstart="897";shortTE="F";uid="87eb8eb2-0da9-4a19-b367-252b8c1c010d"
CAJEWF010000063.1	RepeatMasker	LTR/Gypsy	249006	249176	758	+	.	ID="RND-3_FAMILY-29";Tend="1336";Tstart="1167";shortTE="F";uid="a802c1fc-fba2-4f8a-877d-d7b3af081097"
CAJEWF010000063.1	RepeatMasker	DNA/Kolobok	957869	958369	2905	+	.	ID="RND-6_FAMILY-2985";Tend="5056";Tstart="4600";shortTE="F";uid="211e2aea-6afa-4a1b-9ebf-3e3626f76034"
CAJEWF010000063.1	RepeatMasker	RC/Helitron	2061468	2061826	2369	+	.	ID="RND-5_FAMILY-390";Tend="1262";Tstart="904";shortTE="F";uid="e5d8ca21-ce32-4847-a99b-5f5288724cb5"
CAJEWF010000063.1	RepeatMasker	DNA/CMC-EnSpm	1286813	1287052	1223	+	.	ID="RND-6_FAMILY-7144";Tend="1229";Tstart="993";shortTE="F";uid="99ea63a3-b963-438b-97ac-ec462eda05ae"
CAJEWF010000063.1	RepeatMasker	DNA/MULE-MuDR	687622	687803	795	+	.	ID="RND-5_FAMILY-1752";Tend="594";Tstart="412";shortTE="F";uid="88eb110a-8ccb-4622-96d9-87d9da584c76"
CAJEWF010000063.1	RepeatMasker	Unknown	1529306	1529470	1043	+	.	ID="RND-4_FAMILY-384";Tend="1002";Tstart="838";shortTE="F";uid="22d5ff83-d587-400f-8874-81141c0b3296"
CAJEWF010000063.1	RepeatMasker	DNA	436639	436912	608	+	.	ID="dna-5_bta";Tend="238";Tstart="1";shortTE="F";uid="1b326807-69d1-457c-a043-c57980d7eb88"
CAJEWF010000063.1	RepeatMasker	DNA/CMC-Transib	297649	297843	448	+	.	ID="RND-5_FAMILY-2303";TEgroup="ctg_63%7CRND-5_FAMILY-2303%7C2";Tend="832";Tstart="758";shortTE="T";uid="cf4b6e0f-19b2-4eca-ae33-2ca82d467d45"
CAJEWF010000063.1	RepeatMasker	DNA/hAT?	1225182	1225435	1177	+	.	ID="RND-5_FAMILY-1660";Tend="1119";Tstart="866";shortTE="F";uid="25dad103-53e3-4178-a183-980f5903e44c"
CAJEWF010000063.1	RepeatMasker	DNA	370648	371151	3930	+	.	ID="DNA-1_BTA";Tend="504";Tstart="1";shortTE="F";uid="8056a74b-ded4-4058-b298-efd219223977"
CAJEWF010000063.1	RepeatMasker	Unknown	1973180	1973299	610	+	.	ID="RND-1_FAMILY-695";Tend="1171";Tstart="1055";shortTE="F";uid="cef538ce-11a3-470b-a4c9-b71df634f9a0"
CAJEWF010000063.1	RepeatMasker	Unknown	436050	436218	1310	+	.	ID="RND-5_FAMILY-652";Tend="1090";Tstart="922";shortTE="F";uid="0aa18114-2225-4d8f-b594-1078c16291e4"
CAJEWF010000063.1	RepeatMasker	DNA/CMC-EnSpm	2062076	2062202	744	+	.	ID="RND-2_FAMILY-41";Tend="1262";Tstart="1135";shortTE="F";uid="ac5322b8-5bec-4e8d-8be3-952a91346a05"
CAJEWF010000063.1	RepeatMasker	Unknown	1730577	1730829	1531	+	.	ID="RND-5_FAMILY-1778";Tend="1149";Tstart="898";shortTE="F";uid="f7889ba2-5afe-48ed-b7b1-c9b31bf60b8b"
CAJEWF010000063.1	RepeatMasker	DNA/CMC-EnSpm	705054	705600	2333	+	.	ID="ENSPM-N3_BTA";TEgroup="ctg_63%7CENSPM-N3_BTA%7C1";Tend="414";Tstart="1";shortTE="F";uid="8f9b193c-60f9-481c-a08a-cf2990af71c4"
CAJEWF010000063.1	RepeatMasker	Unknown	939882	940548	4349	+	.	ID="RND-6_FAMILY-2397";Tend="1565";Tstart="902";shortTE="F";uid="9d104b9c-d576-436f-80f1-8cee35a0dfa2"
CAJEWF010000063.1	RepeatMasker	DNA	673736	673866	588	+	.	ID="RND-6_FAMILY-6295";Tend="2774";Tstart="2644";shortTE="F";uid="d10d2bb4-c331-4d83-80fc-83c89d43719c"
CAJEWF010000063.1	RepeatMasker	Unknown	206316	206550	1248	+	.	ID="RND-1_FAMILY-36";Tend="1209";Tstart="973";shortTE="F";uid="186c72f1-85e0-490d-b6e2-fbd3d97ef927"
CAJEWF010000063.1	RepeatMasker	DNA/CMC	734428	734670	1365	+	.	ID="RND-1_FAMILY-116";Tend="2538";Tstart="2294";shortTE="F";uid="91f33aee-323b-44cc-b308-ac01ddf44cae"
CAJEWF010000063.1	RepeatMasker	DNA/CMC-EnSpm	1732781	1733035	1042	+	.	ID="RND-1_FAMILY-56";Tend="1147";Tstart="892";shortTE="F";uid="7b18810e-0d72-4529-8c78-bb0c3743fb21"
CAJEWF010000063.1	RepeatMasker	DNA	605729	607529	12687	+	.	ID="RND-5_FAMILY-244";TEgroup="ctg_63%7CRND-5_FAMILY-244%7C1";Tend="7770";Tstart="767";shortTE="F";uid="7870ba81-0df6-47ad-8769-c4fb3f86afaf"
CAJEWF010000063.1	RepeatMasker	Unknown	277723	278078	2076	+	.	ID="RND-6_FAMILY-1247";Tend="1292";Tstart="921";shortTE="F";uid="1bf691f2-56fb-4d22-9b22-b61b7679149d"
CAJEWF010000063.1	RepeatMasker	LTR/Gypsy	1782310	1782570	1275	+	.	ID="RND-6_FAMILY-417";Tend="1165";Tstart="904";shortTE="F";uid="d5956b68-4c31-48c8-bbd5-eeb96ef1ed7a"
CAJEWF010000063.1	RepeatMasker	DNA/CMC	1796774	1796984	1454	+	.	ID="ENSPM-N1_BTA";Tend="228";Tstart="17";shortTE="F";uid="7ae63b82-7b2c-4ad1-844c-e6a17a46e83d"
CAJEWF010000063.1	RepeatMasker	Unknown	1700244	1700394	581	+	.	ID="RND-1_FAMILY-202";Tend="1211";Tstart="1062";shortTE="F";uid="8b40cf6d-ad4d-4856-a61c-90470c4fff86"
CAJEWF010000063.1	RepeatMasker	DNA/PIF-Spy	2053008	2055020	12777	+	.	ID="RND-6_FAMILY-7487";Tend="2399";Tstart="469";shortTE="F";uid="cba43706-f774-4ab9-b006-17708b9e7b71"
CAJEWF010000063.1	RepeatMasker	DNA/CMC	16615	16868	2190	+	.	ID="RND-5_FAMILY-844";Tend="1107";Tstart="854";shortTE="F";uid="db57efc0-f01e-4925-aff3-f39cb797cdc8"
CAJEWF010000063.1	RepeatMasker	Unknown	384717	385206	4474	+	.	ID="RND-4_FAMILY-624";Tend="1350";Tstart="862";shortTE="F";uid="e4a592c4-0287-482a-acdf-ec6210adb608"
CAJEWF010000063.1	RepeatMasker	DNA	2023575	2023701	430	+	.	ID="DNA-9_BTA";Tend="147";Tstart="24";shortTE="F";uid="b2a61f9c-2d9e-4c81-8e18-31ab8338b74d"
CAJEWF010000063.1	RepeatMasker	LINE/I	1206192	1206295	547	+	.	ID="NIMB-2_BTA";Tend="5566";Tstart="5463";shortTE="F";uid="d3531829-c42b-4711-b910-66c02efa1937"
CAJEWF010000063.1	RepeatMasker	Unknown	1650522	1650683	853	+	.	ID="RND-1_FAMILY-851";Tend="1440";Tstart="1251";shortTE="F";uid="d425de04-498b-47fc-b130-771be246ea1e"
CAJEWF010000063.1	RepeatMasker	Unknown	1303051	1303199	539	+	.	ID="RND-6_FAMILY-595";TEgroup="ctg_63%7CRND-6_FAMILY-595%7C1";Tend="1131";Tstart="1016";shortTE="T";uid="efe612cf-30e4-4d54-9ae7-646fd65b0d60"
CAJEWF010000063.1	RepeatMasker	DNA/TcMar-Tc1	314853	316087	9430	+	.	ID="mariner-n2_bta";Tend="1202";Tstart="1";shortTE="F";uid="cd090837-45b5-4183-9a28-b1973d28d473"
CAJEWF010000063.1	RepeatMasker	DNA/hAT-Tip100	723378	723560	1073	+	.	ID="RND-5_FAMILY-413";Tend="1868";Tstart="1682";shortTE="F";uid="77ed4006-f352-4950-8602-799dc25aa38a"
CAJEWF010000063.1	RepeatMasker	RC/Helitron	266871	266982	423	+	.	ID="RND-6_FAMILY-3076";Tend="1482";Tstart="1370";shortTE="F";uid="6531a238-9c32-4364-9254-b62c9ff81685"
CAJEWF010000063.1	RepeatMasker	DNA	101974	102238	1297	+	.	ID="RND-6_FAMILY-3232";Tend="517";Tstart="238";shortTE="F";uid="e09a0637-f582-41f8-8bf0-afabb9dc5764"
CAJEWF010000063.1	RepeatMasker	DNA	478271	478531	872	+	.	ID="DNA-11_BTA";Tend="283";Tstart="1";shortTE="F";uid="5b515d56-8583-46b3-b257-d553f033f34b"
CAJEWF010000063.1	RepeatMasker	DNA/CMC-EnSpm	1398886	1399046	985	+	.	ID="RND-6_FAMILY-5864";Tend="634";Tstart="471";shortTE="F";uid="f27e7973-7b74-4c58-98cf-ca4d37e753ca"
CAJEWF010000063.1	RepeatMasker	Unknown	389250	389782	2573	+	.	ID="RND-4_FAMILY-1071";Tend="1409";Tstart="853";shortTE="F";uid="4b7e79d5-f5c5-4b48-9a5c-72a79c018d10"
CAJEWF010000063.1	RepeatMasker	DNA/CMC-Transib	953299	953442	1023	+	.	ID="RND-5_FAMILY-2303";Tend="911";Tstart="761";shortTE="F";uid="e9e8e7e9-b96d-4065-b8ba-2d51544aee35"
CAJEWF010000063.1	RepeatMasker	DNA/CMC-EnSpm	1955666	1955794	481	+	.	ID="rnd-6_family-2124";TEgroup="ctg_63%7Crnd-6_family-2124%7C1";Tend="904";Tstart="798";shortTE="T";uid="2a3a4e88-d512-4106-88d6-caffbad96502"
CAJEWF010000063.1	RepeatMasker	DNA/hAT-Tip100	1458014	1458544	2575	+	.	ID="HAT-N7_BTA";Tend="1153";Tstart="608";shortTE="F";uid="7b8de362-cc32-4433-b1c5-3eecceb1966f"
CAJEWF010000063.1	RepeatMasker	Unknown	841507	841666	1082	+	.	ID="RND-4_FAMILY-384";Tend="1004";Tstart="838";shortTE="F";uid="407dce0c-712a-4757-a769-d802fd7c0daf"
CAJEWF010000063.1	RepeatMasker	LTR/Gypsy	648752	649021	1205	+	.	ID="RND-6_FAMILY-1646";Tend="1241";Tstart="971";shortTE="F";uid="20c651bc-efaa-40d0-a418-efb59e507332"
CAJEWF010000063.1	RepeatMasker	DNA/Academ-1	1821863	1824034	17379	+	.	ID="RND-6_FAMILY-3730";Tend="2800";Tstart="637";shortTE="F";uid="29444a13-0537-4f6f-b8bb-5d4fcfd337e6"
CAJEWF010000063.1	RepeatMasker	RC/Helitron	1715059	1715162	442	+	.	ID="RND-1_FAMILY-419";Tend="1102";Tstart="991";shortTE="F";uid="4315f034-3fbf-4915-bafe-0ffd6d232750"
CAJEWF010000063.1	RepeatMasker	LTR/Gypsy	389030	389186	738	+	.	ID="RND-6_FAMILY-417";Tend="1059";Tstart="904";shortTE="F";uid="58246d26-e4dc-443b-a987-52b7094e6e0d"
CAJEWF010000063.1	RepeatMasker	LINE/L2	1304728	1304986	1495	+	.	ID="RND-4_FAMILY-328";Tend="1160";Tstart="898";shortTE="F";uid="f5168c6a-03a8-4ab0-9e74-70dd5c7430f6"
CAJEWF010000063.1	RepeatMasker	DNA/Kolobok	1053433	1053534	598	+	.	ID="RND-6_FAMILY-8583";Tend="3932";Tstart="3831";shortTE="F";uid="2e2772c5-db3c-472f-994a-59700413a726"
CAJEWF010000063.1	RepeatMasker	DNA	671094	671197	552	+	.	ID="RND-6_FAMILY-1167";Tend="2091";Tstart="1987";shortTE="F";uid="dfd4f876-f44c-455b-9475-e1f8fe3aa8b3"
CAJEWF010000063.1	RepeatMasker	DNA/Academ-1	2058406	2058912	3935	+	.	ID="RND-6_FAMILY-2108";Tend="2535";Tstart="2030";shortTE="F";uid="8411af0f-988f-4fc9-92fc-9fcd3ddd455e"
CAJEWF010000063.1	RepeatMasker	Unknown	420074	420416	859	+	.	ID="RND-2_FAMILY-342";Tend="832";Tstart="509";shortTE="F";uid="2f534c30-eab8-4476-baab-cd6827f47ba1"
CAJEWF010000063.1	RepeatMasker	LTR/Gypsy	399383	399667	1905	+	.	ID="RND-6_FAMILY-1646";Tend="1258";Tstart="972";shortTE="F";uid="b13a3dfd-701f-46be-a680-f2c70e5930fc"
CAJEWF010000063.1	RepeatMasker	RC/Helitron	476437	476635	1144	+	.	ID="HELITRON-1N1B_BTA";Tend="207";Tstart="9";shortTE="F";uid="8c231336-ac87-46aa-8cbe-86fbf2bd8f32"
CAJEWF010000063.1	RepeatMasker	DNA/Sola-2	1219179	1219352	1287	+	.	ID="RND-6_FAMILY-5155";Tend="1322";Tstart="1152";shortTE="F";uid="217a553c-9b0c-4093-95d4-332e161044ef"
CAJEWF010000063.1	RepeatMasker	LTR/Gypsy	1144294	1144467	1436	+	.	ID="RND-6_FAMILY-1649";Tend="1144";Tstart="971";shortTE="F";uid="470e8e5f-95f8-47d2-ad5a-85582ec116ad"
CAJEWF010000063.1	RepeatMasker	Unknown	1449565	1449746	888	+	.	ID="RND-6_FAMILY-6074";Tend="1136";Tstart="955";shortTE="F";uid="fe7233c4-122e-465b-a547-0cd2cb468952"
CAJEWF010000063.1	RepeatMasker	DNA	1974130	1974558	2554	+	.	ID="DNA-10_BTA";Tend="434";Tstart="1";shortTE="F";uid="a0b88d54-67cb-4284-88ce-4cbc2e5fb8a6"
CAJEWF010000063.1	RepeatMasker	Unknown	1079566	1079723	1219	+	.	ID="RND-4_FAMILY-384";Tend="997";Tstart="840";shortTE="F";uid="4b608356-5202-422e-844e-0106041eb437"
CAJEWF010000063.1	RepeatMasker	DNA	1979514	1979644	882	+	.	ID="DNA4-17B_BTA";Tend="124";Tstart="1";shortTE="F";uid="1eb62c70-edc5-4a9e-8920-45caf6501ea1"
CAJEWF010000063.1	RepeatMasker	DNA/CMC-EnSpm	1495238	1495519	1642	+	.	ID="RND-4_FAMILY-447";Tend="1216";Tstart="936";shortTE="F";uid="dfcf5ec6-1dc3-4537-a876-b7d7413c6d61"
CAJEWF010000063.1	RepeatMasker	DNA/hAT-Tip100	1008069	1009147	2311	+	.	ID="RND-5_FAMILY-3189";TEgroup="ctg_63%7CRND-5_FAMILY-3189%7C2";Tend="1615";Tstart="734";shortTE="F";uid="821c21e9-e1d1-4506-9d51-35ad4505d228"
CAJEWF010000063.1	RepeatMasker	RC/Helitron	757757	758561	4233	+	.	ID="RND-1_FAMILY-367";Tend="2090";Tstart="1213";shortTE="F";uid="ab536313-56b2-47e9-bd57-2f328266d4b9"
CAJEWF010000063.1	RepeatMasker	DNA/CMC-EnSpm	1534055	1534196	681	+	.	ID="RND-1_FAMILY-310";Tend="4620";Tstart="4484";shortTE="F";uid="209d59b7-44a4-439a-a736-be9e48886d6d"
CAJEWF010000063.1	RepeatMasker	DNA/CMC-Transib	1459071	1459241	1115	+	.	ID="RND-5_FAMILY-2303";Tend="928";Tstart="765";shortTE="F";uid="0c398b56-df97-40d8-9aad-63f3b4db8a28"
CAJEWF010000063.1	RepeatMasker	LTR/Gypsy	738659	738759	567	+	.	ID="RND-5_FAMILY-1051";Tend="1031";Tstart="926";shortTE="F";uid="f9aa4e15-eb6d-436e-a23c-7816a9979721"
CAJEWF010000063.1	RepeatMasker	DNA/hAT-Tip100	1254607	1254766	1076	+	.	ID="RND-5_FAMILY-413";Tend="1818";Tstart="1301";shortTE="F";uid="884ca283-07bd-40f1-b034-423849e430ed"
CAJEWF010000063.1	RepeatMasker	LTR/Gypsy	293082	293336	1814	+	.	ID="RND-3_FAMILY-25";Tend="1339";Tstart="1085";shortTE="F";uid="a6c70c59-6cd0-478d-83ac-7977023da2c1"
CAJEWF010000063.1	RepeatMasker	Unknown	1388072	1388338	1281	+	.	ID="RND-6_FAMILY-7438";Tend="1188";Tstart="932";shortTE="F";uid="3c89083d-0367-40fe-b7a2-04f1810291dc"
CAJEWF010000063.1	RepeatMasker	DNA/hAT-hATm	164807	165064	433	+	.	ID="RND-6_FAMILY-6583";Tend="1410";Tstart="1167";shortTE="F";uid="19d56f97-b023-407f-9c26-6adaaabb4243"
CAJEWF010000063.1	RepeatMasker	Unknown	255270	255384	441	+	.	ID="RND-1_FAMILY-27";Tend="1020";Tstart="907";shortTE="F";uid="74a3476b-d7c7-4868-a55d-15a568fa2c6c"
CAJEWF010000063.1	RepeatMasker	DNA	1961208	1961446	792	+	.	ID="RND-3_FAMILY-152";Tend="1525";Tstart="1289";shortTE="F";uid="a15b1bda-99a9-478b-9b46-88b9c97c84c3"
CAJEWF010000063.1	RepeatMasker	DNA	847689	849021	12232	+	.	ID="RND-1_FAMILY-110";Tend="2099";Tstart="766";shortTE="F";uid="a8bb6c43-a719-4807-8bf3-19dcccada5cb"
CAJEWF010000063.1	RepeatMasker	Unknown	626758	626999	1567	+	.	ID="RND-3_FAMILY-154";Tend="1201";Tstart="960";shortTE="F";uid="98d3b047-8b2a-4640-9624-1b637676d8ce"
CAJEWF010000063.1	RepeatMasker	DNA	467804	468084	2180	+	.	ID="DNA-1_BTA";Tend="504";Tstart="225";shortTE="F";uid="bf879be2-2e61-40f1-b62f-430cd7f66fab"
CAJEWF010000063.1	RepeatMasker	Unknown	425328	425566	631	+	.	ID="RND-2_FAMILY-342";Tend="1026";Tstart="780";shortTE="F";uid="70752ad8-181a-4840-b2df-816a4e620ac6"
CAJEWF010000063.1	RepeatMasker	Unknown	2001403	2001566	954	+	.	ID="RND-1_FAMILY-371";Tend="986";Tstart="815";shortTE="F";uid="7791b2d4-f95e-41cb-9607-1d3cffae2bf0"
CAJEWF010000063.1	RepeatMasker	DNA/Sola-2	1343054	1345056	700	+	.	ID="RND-1_FAMILY-975";TEgroup="ctg_63%7CRND-1_FAMILY-975%7C1";Tend="5452";Tstart="3035";shortTE="T";uid="dc86b1de-1558-4fa6-b940-63fa1f8ee52e"
CAJEWF010000063.1	RepeatMasker	DNA/CMC	1263110	1263416	2388	+	.	ID="RND-1_FAMILY-81";Tend="1257";Tstart="951";shortTE="F";uid="5b9da13e-a779-4068-919e-0bfb9f76dbb5"
CAJEWF010000063.1	RepeatMasker	DNA/CMC-Chapaev-3	338193	338337	1163	+	.	ID="RND-6_FAMILY-649";Tend="1910";Tstart="1766";shortTE="F";uid="a56479ad-28d3-4a62-9c71-a3133d6f8984"
CAJEWF010000063.1	RepeatMasker	Unknown	1363581	1363765	1292	+	.	ID="RND-4_FAMILY-384";Tend="1016";Tstart="832";shortTE="F";uid="566a2260-baa3-43bc-84eb-86108f354369"
CAJEWF010000063.1	RepeatMasker	RC/Helitron	1045069	1045536	1084	+	.	ID="RND-4_FAMILY-83";Tend="2326";Tstart="1856";shortTE="F";uid="5e961583-cfb9-46e9-be26-684d7e1bf3e4"
CAJEWF010000063.1	RepeatMasker	DNA/hAT-Tip100	112874	114449	7544	+	.	ID="RND-6_FAMILY-5722";Tend="2452";Tstart="887";shortTE="F";uid="0bff3511-fe16-4b0a-848f-b9b5ce0cb5d2"
CAJEWF010000063.1	RepeatMasker	Unknown	1494812	1494980	1280	+	.	ID="RND-6_FAMILY-11";Tend="1078";Tstart="911";shortTE="F";uid="5bca9160-3baf-42e1-9918-ccc5e70786cc"
CAJEWF010000063.1	RepeatMasker	DNA	871111	871247	669	+	.	ID="RND-6_FAMILY-6295";Tend="2775";Tstart="2642";shortTE="F";uid="7d56dca7-f5a0-4e79-90a4-4bfcacc1d30a"
CAJEWF010000063.1	RepeatMasker	DNA	574320	574678	1992	+	.	ID="RND-5_FAMILY-149";Tend="1355";Tstart="989";shortTE="F";uid="f69b04db-e8a2-4d24-912c-5341c3c06bc2"
CAJEWF010000063.1	RepeatMasker	DNA	542467	542721	1911	+	.	ID="DNA-5_BTA";Tend="255";Tstart="1";shortTE="F";uid="bb3a776e-9ecb-4ee4-b0ff-2d9b2ad97498"
CAJEWF010000063.1	RepeatMasker	Unknown	333344	333541	647	+	.	ID="RND-6_FAMILY-7438";Tend="1183";Tstart="915";shortTE="F";uid="479a07b5-556e-4b76-8775-e5cb014846bb"
CAJEWF010000063.1	RepeatMasker	DNA/Kolobok	75132	75281	959	+	.	ID="KOLOBOK-N2_BTA";Tend="442";Tstart="292";shortTE="F";uid="eceae2d9-d619-4a4c-a3b9-df2e8ab50d3b"
CAJEWF010000063.1	RepeatMasker	Unknown	1303311	1303453	556	+	.	ID="RND-6_FAMILY-7994";Tend="388";Tstart="256";shortTE="F";uid="518d77d7-acd8-47d8-8283-ce911d8a53eb"
CAJEWF010000063.1	RepeatMasker	LTR/Gypsy	285880	286017	828	+	.	ID="RND-6_FAMILY-2451";Tend="882";Tstart="748";shortTE="F";uid="8f3d1c91-1ee0-4a42-a5af-7c3d48595773"
CAJEWF010000063.1	RepeatMasker	LINE/I-Jockey	1239341	1239577	593	+	.	ID="RND-6_FAMILY-1205";Tend="1340";Tstart="1114";shortTE="F";uid="c78b7fc9-5278-4363-9702-43a33ad0c94f"
CAJEWF010000063.1	RepeatMasker	Unknown	920912	921055	938	+	.	ID="RND-1_FAMILY-27";Tend="1049";Tstart="905";shortTE="F";uid="2e9f9314-d0ea-4b6b-a66e-a0ab9b7765b3"
CAJEWF010000063.1	RepeatMasker	DNA/CMC-EnSpm	318299	318555	1943	+	.	ID="RND-1_FAMILY-56";Tend="1149";Tstart="893";shortTE="F";uid="30eb2156-a557-4ceb-8ec8-6ddcc99d02d3"
CAJEWF010000063.1	RepeatMasker	LINE/I	1500854	1501016	583	+	.	ID="RND-6_FAMILY-27";Tend="1080";Tstart="921";shortTE="F";uid="12c57687-7d35-4920-a2f9-0f107cd96bf4"
CAJEWF010000063.1	RepeatMasker	DNA/CMC	1535730	1535931	987	+	.	ID="RND-5_FAMILY-34";Tend="1158";Tstart="931";shortTE="F";uid="29d84768-450c-4c6f-984f-bb5c6816ed3d"
CAJEWF010000063.1	RepeatMasker	DNA	1697034	1697251	841	+	.	ID="DNA-5_BTA";Tend="234";Tstart="18";shortTE="F";uid="39147536-c236-4b88-b97f-9ba9e9794716"
CAJEWF010000063.1	RepeatMasker	Unknown	2104560	2104898	2046	+	.	ID="RND-3_FAMILY-763";Tend="1241";Tstart="916";shortTE="F";uid="ffc5570b-9629-4503-876d-686631e08e4a"
CAJEWF010000063.1	RepeatMasker	Unknown	1382272	1382505	1198	+	.	ID="RND-6_FAMILY-1247";Tend="1196";Tstart="956";shortTE="F";uid="fe8ea00b-4e01-447e-8d75-5bd2be8697d9"
CAJEWF010000063.1	RepeatMasker	DNA/CMC-EnSpm	768117	768396	1243	+	.	ID="RND-1_FAMILY-56";Tend="1174";Tstart="898";shortTE="F";uid="b179bb62-b452-40b4-8d04-cc1ad29a5464"
CAJEWF010000063.1	RepeatMasker	DNA/Sola-2	334931	335172	705	+	.	ID="RND-1_FAMILY-453";Tend="5440";Tstart="5214";shortTE="F";uid="1da2c5fb-5687-4779-8d19-e7dc46c5eb18"
CAJEWF010000063.1	RepeatMasker	Unknown	308294	308436	1177	+	.	ID="RND-1_FAMILY-415";Tend="1973";Tstart="1831";shortTE="F";uid="8e2fdfa5-6fb9-42f2-96a3-d0f3dd62a710"
CAJEWF010000063.1	RepeatMasker	DNA/CMC-EnSpm	1145194	1145317	720	+	.	ID="RND-6_FAMILY-6392";Tend="824";Tstart="701";shortTE="F";uid="7f0eaa2d-966a-43cb-9f9f-017f2bc751d4"
CAJEWF010000063.1	RepeatMasker	Unknown	558782	558960	1083	+	.	ID="RND-3_FAMILY-43";Tend="1234";Tstart="1055";shortTE="F";uid="87b2c49a-4bd3-4d99-b5e3-8a40f109b105"
CAJEWF010000063.1	RepeatMasker	LINE/L2	1349300	1349443	825	+	.	ID="RND-5_FAMILY-4972";Tend="1126";Tstart="981";shortTE="F";uid="6de7d913-4453-4fdb-befc-02e0bc3010f9"
CAJEWF010000063.1	RepeatMasker	Unknown	343650	343913	1429	+	.	ID="RND-6_FAMILY-7438";Tend="1175";Tstart="923";shortTE="F";uid="102b5216-da7b-4b30-a8e7-a345a3174888"
CAJEWF010000063.1	RepeatMasker	DNA/CMC-EnSpm	811667	811803	641	+	.	ID="RND-6_FAMILY-7144";Tend="1156";Tstart="1031";shortTE="F";uid="c1380195-faf3-4978-885b-960a5b5ff3b8"
CAJEWF010000063.1	RepeatMasker	Unknown	893322	893506	1473	+	.	ID="RND-4_FAMILY-1003";Tend="1182";Tstart="969";shortTE="F";uid="ea65b2bb-865e-42b7-b12d-bac66e0a6834"
CAJEWF010000063.1	RepeatMasker	LTR/Gypsy	169802	170010	911	+	.	ID="RND-4_FAMILY-31";Tend="1327";Tstart="1105";shortTE="F";uid="865d6bbb-7721-489b-8ef7-e85923dc1155"
CAJEWF010000063.1	RepeatMasker	DNA/Kolobok	1096296	1100018	28183	+	.	ID="RND-1_FAMILY-517";Tend="4852";Tstart="1076";shortTE="F";uid="19f69ace-c733-450b-bebe-1a7c42801aab"
CAJEWF010000063.1	RepeatMasker	DNA/hAT?	1460125	1460454	2138	+	.	ID="RND-6_FAMILY-2385";Tend="1310";Tstart="987";shortTE="F";uid="98ae8778-e569-48e0-a338-cd5ae1bfa1d0"
CAJEWF010000063.1	RepeatMasker	DNA/hAT?	2031357	2031511	1144	+	.	ID="RND-6_FAMILY-2385";Tend="1152";Tstart="998";shortTE="F";uid="eb2a23a8-c948-4a13-a1c8-ab429fec5e4a"
CAJEWF010000063.1	RepeatMasker	LINE/L2	1940607	1940736	943	+	.	ID="RND-4_FAMILY-328";Tend="1064";Tstart="935";shortTE="F";uid="5ae885d3-529f-4736-8d4e-b7ea903bfac9"
CAJEWF010000063.1	RepeatMasker	DNA/hAT-Tip100	146828	147977	7877	+	.	ID="RND-1_FAMILY-68";TEgroup="ctg_63%7CRND-1_FAMILY-68%7C1";Tend="2284";Tstart="768";shortTE="F";uid="72485af2-4900-466e-8c8b-bf6516c824fb"
CAJEWF010000063.1	RepeatMasker	Unknown	2017610	2017885	1282	+	.	ID="RND-4_FAMILY-1179";Tend="1190";Tstart="921";shortTE="F";uid="c48068b9-6c64-4f87-9725-b9bca4881cf8"
CAJEWF010000063.1	RepeatMasker	Unknown	589906	590017	606	+	.	ID="RND-4_FAMILY-2665";Tend="1064";Tstart="949";shortTE="F";uid="3f4736e7-3837-4b64-bb96-3d9a4504bd68"
CAJEWF010000063.1	RepeatMasker	DNA	318072	318250	796	+	.	ID="RND-4_FAMILY-746";Tend="1097";Tstart="910";shortTE="F";uid="22f40b98-c276-4355-aa70-e92fc2912da6"
CAJEWF010000063.1	RepeatMasker	DNA/CMC	2035200	2035452	787	+	.	ID="RND-1_FAMILY-116";Tend="2529";Tstart="2291";shortTE="F";uid="f2c7018c-4909-400f-844e-37892648b365"
CAJEWF010000063.1	RepeatMasker	DNA/CMC-Chapaev-3	2050239	2050387	1165	+	.	ID="RND-6_FAMILY-649";Tend="1912";Tstart="1763";shortTE="F";uid="d38e8133-3f17-4624-8269-323365ae97d1"
CAJEWF010000063.1	RepeatMasker	LTR/Gypsy	584845	585110	1862	+	.	ID="RND-5_FAMILY-56";Tend="1057";Tstart="791";shortTE="F";uid="fa97dfed-41e6-475d-b027-de27c7e7a251"
CAJEWF010000063.1	RepeatMasker	DNA/hAT-Tip100	2118933	2119237	1353	+	.	ID="RND-4_FAMILY-272";Tend="1395";Tstart="1107";shortTE="F";uid="8a43a9f5-10f2-419b-b959-d552281781e9"
CAJEWF010000063.1	RepeatMasker	LTR/Gypsy	798161	798295	944	+	.	ID="RND-6_FAMILY-1649";Tend="1137";Tstart="1003";shortTE="F";uid="a028e84a-1a22-4cf1-bb44-e925d37db63c"
CAJEWF010000063.1	RepeatMasker	DNA	238456	238568	799	+	.	ID="DNA4-17B_BTA";Tend="122";Tstart="1";shortTE="F";uid="20381621-0468-43b5-be3f-a2c5fdc3b457"
CAJEWF010000063.1	RepeatMasker	RC/Helitron	1004354	1004802	2044	+	.	ID="HELITRON-1N1B_BTA";Tend="747";Tstart="315";shortTE="F";uid="ce5e11da-91e4-44e8-9fa1-bfc40df1d607"
CAJEWF010000063.1	RepeatMasker	DNA/PIF-Spy	2021863	2022519	5461	+	.	ID="RND-6_FAMILY-2930";Tend="3296";Tstart="2626";shortTE="F";uid="d3091d6c-7477-418d-90ce-496b78dabbae"
CAJEWF010000063.1	RepeatMasker	LTR/Gypsy	908542	908647	555	+	.	ID="RND-6_FAMILY-1646";Tend="1504";Tstart="1411";shortTE="F";uid="48769c6d-9fbc-4457-90be-f94ba80171be"
CAJEWF010000063.1	RepeatMasker	DNA/Kolobok	74637	74932	1770	+	.	ID="KOLOBOK-N2_BTA";Tend="297";Tstart="1";shortTE="F";uid="524f3bd1-efcd-4e8f-ba67-8fd15765a9da"
CAJEWF010000063.1	RepeatMasker	DNA/CMC-EnSpm	1469791	1470206	3225	+	.	ID="ENSPM-N3_BTA";Tend="414";Tstart="1";shortTE="F";uid="3a1900e5-4274-426f-977f-41df8a2018a6"
CAJEWF010000063.1	RepeatMasker	DNA	1546077	1546205	957	+	.	ID="DNA4-17B_BTA";Tend="276";Tstart="148";shortTE="F";uid="bb6d9525-aa52-46cb-acde-8fe9949bda8c"
CAJEWF010000063.1	RepeatMasker	LTR/Gypsy	1082972	1083444	2923	+	.	ID="RND-6_FAMILY-9105";Tend="1378";Tstart="931";shortTE="F";uid="cd166a06-8a0c-45c3-8614-8a323aa93046"
CAJEWF010000063.1	RepeatMasker	Unknown	886644	886937	1256	+	.	ID="RND-4_FAMILY-1179";Tend="1192";Tstart="892";shortTE="F";uid="a62da329-d578-43fb-b4a2-1500742af0e5"
CAJEWF010000063.1	RepeatMasker	LTR/Gypsy	1829440	1829704	1377	+	.	ID="RND-6_FAMILY-43";Tend="1183";Tstart="909";shortTE="F";uid="6bd31305-e6e1-41e3-a8ed-a2ce1c35aaa1"
CAJEWF010000063.1	RepeatMasker	DNA/CMC-EnSpm	192829	192947	561	+	.	ID="RND-6_FAMILY-6392";Tend="820";Tstart="701";shortTE="F";uid="b5e53456-9006-4486-aafe-c8fdc7d6f384"
CAJEWF010000063.1	RepeatMasker	DNA/hAT?	1259064	1259177	859	+	.	ID="RND-6_FAMILY-1168";Tend="1358";Tstart="1245";shortTE="F";uid="b4290378-dffd-48dd-8fef-0629b8d9f06f"
CAJEWF010000063.1	RepeatMasker	DNA/hAT-Tip100	1855816	1856629	5040	+	.	ID="HAT-N2_BTA";Tend="825";Tstart="1";shortTE="F";uid="4ef371b5-2ad8-4001-bf96-56911abc0dcd"
CAJEWF010000063.1	RepeatMasker	DNA	654289	654614	1706	+	.	ID="RND-5_FAMILY-1401";Tend="1244";Tstart="907";shortTE="F";uid="ac089354-4506-44cf-b279-616162a42a5d"
CAJEWF010000063.1	RepeatMasker	DNA/hAT-Tip100	174049	174302	1832	+	.	ID="RND-6_FAMILY-968";Tend="5448";Tstart="5195";shortTE="F";uid="7c53e6a7-d59b-435e-bed8-faec6c69ff2e"
CAJEWF010000063.1	RepeatMasker	DNA/CMC-EnSpm	532853	533081	1332	+	.	ID="RND-1_FAMILY-56";Tend="1151";Tstart="894";shortTE="F";uid="8ca642e3-abe7-45b6-8fc8-236e33d0eb0f"
CAJEWF010000063.1	RepeatMasker	DNA	842565	843071	4112	+	.	ID="DNA-1_BTA";Tend="504";Tstart="1";shortTE="F";uid="4b19c458-5988-4395-b7c1-4e1821668ad9"
CAJEWF010000063.1	RepeatMasker	Unknown	957259	957417	598	+	.	ID="RND-1_FAMILY-27";Tend="1080";Tstart="926";shortTE="F";uid="67268569-c77b-4a6e-89f3-e40cd89a58cb"
CAJEWF010000063.1	RepeatMasker	RC/Helitron	1477596	1478224	2995	+	.	ID="RND-5_FAMILY-430";Tend="1631";Tstart="964";shortTE="F";uid="b8f172d7-05ad-4dc2-8123-8d7d2067958c"
CAJEWF010000063.1	RepeatMasker	DNA	809389	809522	965	+	.	ID="RND-6_FAMILY-11069";Tend="1031";Tstart="898";shortTE="F";uid="b9f6cddb-33a1-4785-bfaf-0840de7dca9d"
CAJEWF010000063.1	RepeatMasker	DNA	1380181	1380434	1659	+	.	ID="RND-5_FAMILY-2645";Tend="1267";Tstart="1007";shortTE="F";uid="a77c4b28-8b2d-417c-a477-28c916048e8d"
CAJEWF010000063.1	RepeatMasker	DNA	1455502	1455740	1409	+	.	ID="DNA-5_BTA";Tend="241";Tstart="2";shortTE="F";uid="7ef4048d-4285-4076-8f7b-ee4c974322ac"
CAJEWF010000063.1	RepeatMasker	RC/Helitron	2113524	2113710	996	+	.	ID="RND-6_FAMILY-16357";Tend="1291";Tstart="1106";shortTE="F";uid="44bdd6c9-0e50-4a49-bfdd-00c5039ee962"
CAJEWF010000063.1	RepeatMasker	DNA/hAT?	938004	938303	1993	+	.	ID="HAT-N6_BTA";Tend="284";Tstart="3";shortTE="F";uid="9798752e-1616-49fd-a045-0099b6d781a2"
CAJEWF010000063.1	RepeatMasker	LTR/Gypsy	1558568	1558795	630	+	.	ID="RND-6_FAMILY-417";Tend="1179";Tstart="950";shortTE="F";uid="a04b94c4-32bb-4ffa-96cc-2940c50f0b34"
CAJEWF010000063.1	RepeatMasker	DNA/TcMar-Tc4	1164796	1165697	5256	+	.	ID="rnd-5_family-1894";Tend="1707";Tstart="935";shortTE="F";uid="29608a16-8b0c-45fe-97b4-69c60edf8d09"
CAJEWF010000063.1	RepeatMasker	LTR/Gypsy	148285	148407	444	+	.	ID="RND-6_FAMILY-1649";Tend="1260";Tstart="1135";shortTE="F";uid="1956fc08-9b0a-4aff-a5cb-8b8389620578"
CAJEWF010000063.1	RepeatMasker	DNA	967518	967813	792	+	.	ID="RND-5_FAMILY-3498";Tend="4082";Tstart="3792";shortTE="F";uid="3a6387ff-6f19-471c-8bfd-077efdfad0a1"
CAJEWF010000063.1	RepeatMasker	Unknown	162637	162944	1159	+	.	ID="RND-1_FAMILY-36";Tend="1206";Tstart="805";shortTE="F";uid="75ceaea5-b48b-46a9-b68e-87d351cb6471"
CAJEWF010000063.1	RepeatMasker	RC/Helitron	1847832	1848232	3274	+	.	ID="RND-1_FAMILY-613";Tend="2928";Tstart="2528";shortTE="F";uid="ab10044b-f521-48ce-a8f7-29d0842a2914"
CAJEWF010000063.1	RepeatMasker	Unknown	1540421	1540657	883	+	.	ID="RND-1_FAMILY-108";Tend="1193";Tstart="961";shortTE="F";uid="63caf3be-b5ed-4590-bb74-88b8cd786080"
CAJEWF010000063.1	RepeatMasker	DNA	1180300	1180494	754	+	.	ID="RND-2_FAMILY-6";Tend="1274";Tstart="1067";shortTE="F";uid="db079596-643e-4262-aa57-1d50acdebc77"
CAJEWF010000063.1	RepeatMasker	DNA/CMC	458828	459040	1596	+	.	ID="RND-5_FAMILY-957";Tend="1081";Tstart="860";shortTE="F";uid="f8c746fd-4f8d-41b7-9ed4-944679a78ea3"
CAJEWF010000063.1	RepeatMasker	Unknown	195879	196104	810	+	.	ID="RND-1_FAMILY-36";Tend="1189";Tstart="968";shortTE="F";uid="666d87fd-80ba-4464-b00b-79d17ef9cc0e"
CAJEWF010000063.1	RepeatMasker	DNA	60794	61012	603	+	.	ID="RND-4_FAMILY-1065";Tend="1201";Tstart="986";shortTE="F";uid="758526a5-d952-4419-b88d-8d8eb3afc0e8"
CAJEWF010000063.1	RepeatMasker	DNA/CMC	163790	164016	1565	+	.	ID="ENSPM-N1_BTA";Tend="228";Tstart="1";shortTE="F";uid="7d252329-94ab-4848-817d-71ed9fdc1e13"
CAJEWF010000063.1	RepeatMasker	DNA/hAT-hATm	1543989	1544198	539	+	.	ID="RND-6_FAMILY-7639";Tend="2040";Tstart="1824";shortTE="F";uid="15e0662e-dfb4-4382-a40f-2f08099e3afd"
CAJEWF010000063.1	RepeatMasker	LTR/Gypsy	977079	977231	592	+	.	ID="RND-6_FAMILY-2211";Tend="1584";Tstart="1430";shortTE="F";uid="f4776480-5773-45f6-9ad2-7e9f2f158fe4"
CAJEWF010000063.1	RepeatMasker	DNA/CMC-Chapaev-3	1965272	1965406	551	+	.	ID="RND-6_FAMILY-3220";Tend="3751";Tstart="3615";shortTE="F";uid="2cdbcbbe-f2c4-4af9-8d40-66ff81bf2444"
CAJEWF010000063.1	RepeatMasker	DNA/CMC-Transib	2124187	2124350	1127	+	.	ID="RND-5_FAMILY-2303";Tend="931";Tstart="767";shortTE="F";uid="a0fe0f41-dc39-436d-9e6c-49f265dd2c0e"
CAJEWF010000063.1	RepeatMasker	DNA/TcMar-Tc1	918445	918599	903	+	.	ID="RND-6_FAMILY-576";Tend="1196";Tstart="1031";shortTE="F";uid="987018d5-05ec-497f-8196-204fb532f1ce"
CAJEWF010000063.1	RepeatMasker	Unknown	14306	14485	945	+	.	ID="RND-6_FAMILY-5627";Tend="1261";Tstart="1049";shortTE="F";uid="6a6ecc38-b30d-479a-a227-076320fecaf6"
CAJEWF010000063.1	RepeatMasker	DNA	1495860	1496141	2022	+	.	ID="RND-3_FAMILY-135";Tend="1163";Tstart="872";shortTE="F";uid="fbced86e-8ce2-45f3-92b5-563cbe11180c"
CAJEWF010000063.1	RepeatMasker	DNA	378593	378722	644	+	.	ID="RND-1_FAMILY-110";Tend="1430";Tstart="1301";shortTE="F";uid="7ca7e6b2-1fd0-455a-86df-9bbf44343a57"
CAJEWF010000063.1	RepeatMasker	RC/Helitron	1235909	1236430	3591	+	.	ID="RND-6_FAMILY-683";Tend="1854";Tstart="1333";shortTE="F";uid="6a74dd09-7883-4743-afad-004cafe39680"
CAJEWF010000063.1	RepeatMasker	Unknown	1996109	1996370	1614	+	.	ID="RND-1_FAMILY-253";Tend="1133";Tstart="872";shortTE="F";uid="a9c5a705-d863-4eac-97f5-3ea52ac9f918"
CAJEWF010000063.1	RepeatMasker	DNA/PIF-Spy	678424	678709	471	+	.	ID="RND-6_FAMILY-1755";TEgroup="ctg_63%7CRND-6_FAMILY-1755%7C1";Tend="1247";Tstart="957";shortTE="T";uid="ef5997ec-1a97-4eb7-bfa2-a339d0662b50"
CAJEWF010000063.1	RepeatMasker	Unknown	760689	761089	3444	+	.	ID="RND-1_FAMILY-354";Tend="1283";Tstart="883";shortTE="F";uid="712c5a13-39d9-4992-89b6-9ad687a23240"
CAJEWF010000063.1	RepeatMasker	Unknown	465847	466015	1216	+	.	ID="RND-2_FAMILY-63";Tend="1040";Tstart="870";shortTE="F";uid="e7b5242f-c520-4938-a689-befffe6522ee"
CAJEWF010000063.1	RepeatMasker	DNA/hAT-Tip100	100534	100820	1511	+	.	ID="RND-6_FAMILY-5722";Tend="1859";Tstart="1571";shortTE="F";uid="88da0365-19f5-4464-8fa5-c89144fc10ec"
CAJEWF010000063.1	RepeatMasker	LTR/Pao	273287	273529	1205	+	.	ID="RND-4_FAMILY-3020";Tend="1129";Tstart="895";shortTE="F";uid="3c906035-0e44-4350-ae45-30fb33193663"
CAJEWF010000063.1	RepeatMasker	DNA/hAT-Tip100	1932816	1933079	1821	+	.	ID="RND-6_FAMILY-968";Tend="5452";Tstart="5189";shortTE="F";uid="da5430ab-680e-48e4-963e-9d387ea0bb48"
CAJEWF010000063.1	RepeatMasker	DNA/Sola-2	1791568	1793716	11616	+	.	ID="RND-6_FAMILY-2171";Tend="2666";Tstart="771";shortTE="F";uid="2c583b7d-c6ac-4bb0-89ab-92ef790ecade"
CAJEWF010000063.1	RepeatMasker	DNA	858000	858230	1807	+	.	ID="RND-1_FAMILY-194";Tend="1063";Tstart="832";shortTE="F";uid="98c19839-9a61-412c-8906-1eb6249cd8c9"
CAJEWF010000063.1	RepeatMasker	DNA/TcMar-Mariner	1000029	1000227	474	+	.	ID="RND-6_FAMILY-8174";Tend="1035";Tstart="844";shortTE="F";uid="64339960-c556-4625-aee7-ac44cc980254"
CAJEWF010000063.1	RepeatMasker	DNA	2139459	2139961	3918	+	.	ID="DNA-1_BTA";Tend="501";Tstart="1";shortTE="F";uid="5d9818a1-6e8b-4a5b-ac58-3c991ff3040f"
CAJEWF010000063.1	RepeatMasker	DNA/hAT?	2026086	2026396	2376	+	.	ID="HAT-N6_BTA";Tend="311";Tstart="1";shortTE="F";uid="ec59e413-9a1e-441b-88f0-bfd5792bb147"
CAJEWF010000063.1	RepeatMasker	DNA	1382741	1383295	4136	+	.	ID="DNA-4_BTA";Tend="554";Tstart="1";shortTE="F";uid="077767ec-4570-4f81-a2e5-90cae243259c"
CAJEWF010000063.1	RepeatMasker	DNA	1493946	1494504	3480	+	.	ID="DNA-11_BTA";Tend="549";Tstart="1";shortTE="F";uid="28b672e0-5fc6-42ea-8ae3-99a862de229d"
CAJEWF010000063.1	RepeatMasker	Unknown	1478315	1478477	1124	+	.	ID="RND-2_FAMILY-63";Tend="1032";Tstart="870";shortTE="F";uid="84ecf32c-6189-42e0-a4e8-635833349852"
CAJEWF010000063.1	RepeatMasker	LTR/Gypsy	1155224	1155681	685	+	.	ID="RND-3_FAMILY-443";Tend="1291";Tstart="837";shortTE="F";uid="f726efb6-14f8-4ac6-a3bf-92f0a10fc555"
CAJEWF010000063.1	RepeatMasker	LTR/Gypsy	1467937	1468126	1175	+	.	ID="RND-6_FAMILY-1646";Tend="1173";Tstart="984";shortTE="F";uid="a916aab7-c83b-4e87-b34a-4736f68418e7"
CAJEWF010000063.1	RepeatMasker	SINE/5S	1108895	1110070	7073	+	.	ID="RND-1_FAMILY-719";Tend="1776";Tstart="584";shortTE="F";uid="de01cede-371f-4913-b962-0853516dd2ed"
CAJEWF010000063.1	RepeatMasker	DNA/PIF-Spy	1873397	1873499	527	+	.	ID="RND-1_FAMILY-879";Tend="3916";Tstart="3811";shortTE="F";uid="8388cceb-704f-4c32-83f0-34e3d7b8daf7"
CAJEWF010000063.1	RepeatMasker	RC/Helitron	1032516	1032718	933	+	.	ID="HELITRON-1N1B_BTA";Tend="230";Tstart="26";shortTE="F";uid="a249253b-6d2c-4596-a295-0b7d51f4a575"
CAJEWF010000063.1	RepeatMasker	DNA/Ginger-2	1360897	1361316	3185	+	.	ID="RND-1_FAMILY-429";Tend="2555";Tstart="2082";shortTE="F";uid="9889705a-277b-4c31-bc43-0a664aac8d2b"
CAJEWF010000063.1	RepeatMasker	Unknown	326141	326303	960	+	.	ID="RND-4_FAMILY-227";Tend="1151";Tstart="989";shortTE="F";uid="0a97e5c1-a3be-4787-a0dd-c7503e6aa968"
CAJEWF010000063.1	RepeatMasker	DNA/hAT-hATm	1454776	1454938	494	+	.	ID="RND-6_FAMILY-7639";Tend="2489";Tstart="2313";shortTE="F";uid="4f656a24-8016-41aa-bf41-49806f5e8035"
CAJEWF010000063.1	RepeatMasker	DNA/CMC	981095	981368	1880	+	.	ID="RND-1_FAMILY-81";Tend="1258";Tstart="943";shortTE="F";uid="9a529706-17b6-4354-84ff-5288db92fcfe"
CAJEWF010000063.1	RepeatMasker	DNA/CMC-EnSpm	392699	392960	1492	+	.	ID="RND-1_FAMILY-56";Tend="1138";Tstart="886";shortTE="F";uid="712398de-2fa4-4583-b992-c1a7db3d3421"
CAJEWF010000063.1	RepeatMasker	LTR/Gypsy	545060	545306	1055	+	.	ID="RND-6_FAMILY-1646";Tend="1495";Tstart="1240";shortTE="F";uid="3b0b836f-933e-4513-ac03-6dc42b9cc405"
CAJEWF010000063.1	RepeatMasker	DNA/PIF-Spy	253542	253686	628	+	.	ID="RND-5_FAMILY-3006";Tend="2024";Tstart="1887";shortTE="F";uid="41a10c94-193c-4f58-a6d5-244fb2228410"
CAJEWF010000063.1	RepeatMasker	DNA	1396682	1396802	871	+	.	ID="RND-5_FAMILY-1857";Tend="4704";Tstart="4584";shortTE="F";uid="18fae335-2b4a-400e-ae6a-3bf5f78bbdd1"
CAJEWF010000063.1	RepeatMasker	DNA	960511	960852	491	+	.	ID="DNA-11_BTA";TEgroup="ctg_63%7CDNA-11_BTA%7C4";Tend="307";Tstart="48";shortTE="T";uid="d226ca43-78bc-44a0-bc34-ea79f6a30eb1"
CAJEWF010000063.1	RepeatMasker	DNA	1351758	1352144	1557	+	.	ID="RND-1_FAMILY-86";Tend="1350";Tstart="957";shortTE="F";uid="641eca0e-1321-476f-be6c-00a532856fb6"
CAJEWF010000063.1	RepeatMasker	Unknown	66611	67142	3625	+	.	ID="RND-5_FAMILY-5725";Tend="1482";Tstart="937";shortTE="F";uid="b5801946-5140-41b5-9ffd-6595e4d4e57c"
CAJEWF010000063.1	RepeatMasker	LINE/RTE-BovB	1264296	1264804	4124	+	.	ID="RND-1_FAMILY-596";Tend="4011";Tstart="3501";shortTE="F";uid="d9662eba-36bb-47e3-b3d4-69ebd919c421"
CAJEWF010000063.1	RepeatMasker	Unknown	1393469	1393604	715	+	.	ID="RND-1_FAMILY-27";Tend="1052";Tstart="917";shortTE="F";uid="57db079c-11d9-4005-b141-aefba1a45aa6"
CAJEWF010000063.1	RepeatMasker	DNA/CMC	823409	823619	1807	+	.	ID="ENSPM-N2_BTA";Tend="212";Tstart="1";shortTE="F";uid="5d2593a5-dc2e-4e54-b1ad-475924f67b86"
CAJEWF010000063.1	RepeatMasker	Unknown	1232870	1233048	834	+	.	ID="RND-1_FAMILY-36";Tend="1137";Tstart="952";shortTE="F";uid="567ba6ed-89c5-4619-8318-64df36e768bd"
CAJEWF010000063.1	RepeatMasker	Unknown	1810403	1810619	636	+	.	ID="RND-4_FAMILY-143";Tend="1278";Tstart="1048";shortTE="F";uid="b4299a27-997a-497e-ac41-7b040c877c81"
CAJEWF010000063.1	RepeatMasker	DNA	1135873	1136094	452	+	.	ID="RND-6_FAMILY-4591";Tend="2490";Tstart="2270";shortTE="F";uid="510af08d-b446-4d9b-90bf-c8ddd8c7616b"
CAJEWF010000063.1	RepeatMasker	DNA/PIF-Spy	2138173	2138324	546	+	.	ID="RND-6_FAMILY-1161";Tend="7148";Tstart="6993";shortTE="F";uid="33c7aa29-959f-4e7b-9a32-d722e51a74a8"
CAJEWF010000063.1	RepeatMasker	DNA/CMC-EnSpm	996460	996575	432	+	.	ID="RND-6_FAMILY-2124";Tend="560";Tstart="460";shortTE="F";uid="f0244587-3633-4430-abeb-8e5a0ea6295f"
CAJEWF010000063.1	RepeatMasker	Unknown	1063617	1063852	863	+	.	ID="RND-1_FAMILY-253";Tend="1133";Tstart="886";shortTE="F";uid="a15a304a-05a8-428b-983c-03c029560858"
CAJEWF010000063.1	RepeatMasker	Unknown	1904780	1904998	964	+	.	ID="RND-6_FAMILY-3856";Tend="1806";Tstart="1588";shortTE="F";uid="1a8fa461-3bc8-4cb5-b50a-ffbfba8f7d5d"
CAJEWF010000063.1	RepeatMasker	LTR/Gypsy	1755918	1756138	1205	+	.	ID="RND-5_FAMILY-1051";Tend="1453";Tstart="1219";shortTE="F";uid="21fe8375-0287-424a-89ca-dc4caf315867"
CAJEWF010000063.1	RepeatMasker	Unknown	1111301	1111488	1068	+	.	ID="RND-1_FAMILY-36";Tend="1150";Tstart="960";shortTE="F";uid="3d874e2d-a55d-429f-a8fe-6acad8f63fc8"
CAJEWF010000063.1	RepeatMasker	DNA/CMC	1416499	1416789	1263	+	.	ID="RND-1_FAMILY-3";Tend="1194";Tstart="906";shortTE="F";uid="6a9d325d-32ab-471d-884e-142e5d28a4d7"
CAJEWF010000063.1	RepeatMasker	DNA/P	1197462	1201956	31941	+	.	ID="RND-5_FAMILY-2002";Tend="5510";Tstart="1046";shortTE="F";uid="2b44629b-5192-415f-9f52-29a188c52364"
CAJEWF010000063.1	RepeatMasker	DNA	1861321	1867180	47413	+	.	ID="RND-6_FAMILY-1215";Tend="8204";Tstart="2282";shortTE="F";uid="71a8406e-077f-483f-8cc6-f489995a230e"
CAJEWF010000063.1	RepeatMasker	Unknown	1000251	1000403	795	+	.	ID="RND-2_FAMILY-342";Tend="1021";Tstart="868";shortTE="F";uid="1cdacd78-24bd-4f84-8740-6d26080eedd0"
CAJEWF010000063.1	RepeatMasker	DNA/CMC-EnSpm	1333164	1333409	1803	+	.	ID="RND-2_FAMILY-41";Tend="1263";Tstart="1018";shortTE="F";uid="f9ec5f30-a2e2-431d-8571-805a62b20d72"
CAJEWF010000063.1	RepeatMasker	DNA/CMC-EnSpm	1804195	1804605	3226	+	.	ID="ENSPM-N3_BTA";Tend="414";Tstart="1";shortTE="F";uid="eded06d5-35a4-4bdc-bd0a-8f2afb3975a5"
CAJEWF010000063.1	RepeatMasker	DNA	1924626	1924902	1283	+	.	ID="DNA-11_BTA";Tend="277";Tstart="1";shortTE="F";uid="28830df6-80f3-423a-be28-ee4204016109"
CAJEWF010000063.1	RepeatMasker	Unknown	694790	695040	877	+	.	ID="RND-1_FAMILY-36";Tend="1206";Tstart="954";shortTE="F";uid="932eb6b2-1a88-4a0a-9c3d-62dcf6c37747"
CAJEWF010000063.1	RepeatMasker	DNA/CMC-EnSpm	1100312	1105429	40156	+	.	ID="RND-6_FAMILY-623";Tend="6055";Tstart="1003";shortTE="F";uid="bb71a833-248c-4d18-82c1-997d99cd133a"
CAJEWF010000063.1	RepeatMasker	DNA/PIF-Spy	696103	696464	1100	+	.	ID="RND-6_FAMILY-7539";Tend="2492";Tstart="2117";shortTE="F";uid="628c3709-2e88-4dfa-bcdf-696313e46ed7"
CAJEWF010000063.1	RepeatMasker	LINE/L2	1386013	1386319	1322	+	.	ID="RND-5_FAMILY-4972";Tend="1240";Tstart="945";shortTE="F";uid="59c8ca1a-0948-40ac-940c-b81fe476eee0"
CAJEWF010000063.1	RepeatMasker	DNA	1773266	1773529	1580	+	.	ID="RND-1_FAMILY-136";Tend="1169";Tstart="908";shortTE="F";uid="a97228e1-717c-4fd8-95b3-1e18fc7b4e2a"
CAJEWF010000063.1	RepeatMasker	Unknown	40060	40368	2257	+	.	ID="RND-4_FAMILY-226";Tend="1226";Tstart="917";shortTE="F";uid="6f471ffe-3941-490c-bdb2-6afe3425c31f"
CAJEWF010000063.1	RepeatMasker	DNA	1917127	1917566	800	+	.	ID="DNA-5_BTA";TEgroup="ctg_63%7CDNA-5_BTA%7C1";Tend="255";Tstart="9";shortTE="F";uid="216835dd-7a77-48e1-968b-de7a0c1df8bb"
CAJEWF010000063.1	RepeatMasker	LTR/Gypsy	260567	260716	1174	+	.	ID="RND-1_FAMILY-255";Tend="1116";Tstart="967";shortTE="F";uid="df20cb2d-eb0f-4cfa-9029-f89f23513dac"
CAJEWF010000063.1	RepeatMasker	DNA/CMC	747605	747867	1818	+	.	ID="RND-1_FAMILY-3";Tend="1162";Tstart="900";shortTE="F";uid="e3a8a42d-34f5-478e-af8c-05a957c27d68"
CAJEWF010000063.1	RepeatMasker	DNA/CMC-Transib	1802603	1802776	1083	+	.	ID="RND-5_FAMILY-2303";Tend="932";Tstart="766";shortTE="F";uid="3297476f-8fa1-4f3c-a0d3-226242cf002c"
CAJEWF010000063.1	RepeatMasker	DNA/TcMar-Tc1	1030774	1030981	951	+	.	ID="RND-4_FAMILY-168";Tend="1168";Tstart="966";shortTE="F";uid="43cd6f36-82ae-4b23-9737-091fff156ca7"
CAJEWF010000063.1	RepeatMasker	Unknown	1082043	1082268	1179	+	.	ID="RND-5_FAMILY-1053";Tend="1184";Tstart="947";shortTE="F";uid="1bb0f71f-8f9d-41d5-9533-5e9381e07de6"
CAJEWF010000063.1	RepeatMasker	DNA/PIF-Spy	1145706	1145943	843	+	.	ID="RND-6_FAMILY-1161";Tend="7278";Tstart="7055";shortTE="F";uid="6850da66-8828-4bdf-a219-d314ff40e7b2"
CAJEWF010000063.1	RepeatMasker	Unknown	1623938	1624131	853	+	.	ID="RND-5_FAMILY-674";Tend="1208";Tstart="857";shortTE="F";uid="1637e7a6-8386-4ee6-8615-551b36844ba2"
CAJEWF010000063.1	RepeatMasker	DNA/Sola-2	1546933	1547141	785	+	.	ID="RND-6_FAMILY-443";Tend="2591";Tstart="2375";shortTE="F";uid="9f535622-e2ce-4897-abd4-a55d66384d3d"
CAJEWF010000063.1	RepeatMasker	DNA	1527497	1527626	979	+	.	ID="RND-6_FAMILY-11069";Tend="1030";Tstart="901";shortTE="F";uid="b5b18d39-6772-404f-b2d5-7f7bf8fb3170"
CAJEWF010000063.1	RepeatMasker	LTR/Gypsy	818755	819015	1099	+	.	ID="RND-6_FAMILY-417";Tend="1172";Tstart="913";shortTE="F";uid="2078cd9c-2e03-45ab-b4ec-166f4397c66f"
CAJEWF010000063.1	RepeatMasker	DNA	957088	957225	1024	+	.	ID="dna4-17b_bta";Tend="275";Tstart="153";shortTE="F";uid="7213092b-eb95-4b19-8f48-094578ecadf6"
CAJEWF010000063.1	RepeatMasker	LINE/RTE-BovB	191520	192410	7329	+	.	ID="RND-1_FAMILY-550";Tend="2005";Tstart="1125";shortTE="F";uid="095588a0-9eb8-4e9a-b62b-3df3a96a0af8"
CAJEWF010000063.1	RepeatMasker	Unknown	944495	944735	1228	+	.	ID="RND-5_FAMILY-38";Tend="1230";Tstart="992";shortTE="F";uid="eb01548f-2513-4381-8fca-33e5c3839182"
CAJEWF010000063.1	RepeatMasker	DNA/PIF-Spy	789163	795504	51795	+	.	ID="RND-6_FAMILY-1161";Tend="7712";Tstart="1337";shortTE="F";uid="f9f18f2f-8fdd-476d-8d96-e2dec571b421"
CAJEWF010000063.1	RepeatMasker	LTR/Gypsy	1524104	1524352	1178	+	.	ID="RND-5_FAMILY-1051";Tend="1186";Tstart="937";shortTE="F";uid="4933a644-9dd4-4363-8118-f3a48be2d327"
CAJEWF010000063.1	RepeatMasker	Unknown	1591135	1591866	4487	+	.	ID="RND-1_FAMILY-541";Tend="1713";Tstart="974";shortTE="F";uid="66c5c739-02b7-4e6e-b64a-07b1509070b5"
CAJEWF010000063.1	RepeatMasker	LTR/Gypsy	2112699	2112952	946	+	.	ID="RND-6_FAMILY-1646";Tend="1499";Tstart="1247";shortTE="F";uid="c5f30711-7bec-4e2d-90c1-925c63644419"
CAJEWF010000063.1	RepeatMasker	DNA	1474102	1474366	1233	+	.	ID="RND-1_FAMILY-59";Tend="1250";Tstart="986";shortTE="F";uid="dbac3e49-381b-47ca-b74e-0343168727c8"
CAJEWF010000063.1	RepeatMasker	Unknown	485607	485736	628	+	.	ID="RND-6_FAMILY-2397";Tend="1127";Tstart="998";shortTE="F";uid="0c9722f9-3e2f-4397-a570-4c7761fb3660"
CAJEWF010000063.1	RepeatMasker	DNA/hAT?	1175492	1175739	1726	+	.	ID="RND-1_FAMILY-824";Tend="1121";Tstart="876";shortTE="F";uid="2d742a4f-5afb-425f-b1fe-0c0a974f7a1f"
CAJEWF010000063.1	RepeatMasker	Unknown	1255870	1256367	4217	+	.	ID="RND-4_FAMILY-624";Tend="1362";Tstart="865";shortTE="F";uid="523c3330-57e0-478f-84e5-6d33910cb38e"
CAJEWF010000063.1	RepeatMasker	RC/Helitron	1335802	1336054	1020	+	.	ID="RND-4_FAMILY-971";Tend="1227";Tstart="965";shortTE="F";uid="ad6876c7-fbd5-47f9-ae2b-35642ec251f4"
CAJEWF010000063.1	RepeatMasker	LTR/Gypsy	1853801	1853954	644	+	.	ID="RND-5_FAMILY-1051";Tend="1321";Tstart="1159";shortTE="F";uid="1b51089c-5146-4091-beff-695707c7ab44"
CAJEWF010000063.1	RepeatMasker	Unknown	475530	475720	1065	+	.	ID="RND-4_FAMILY-1179";Tend="1187";Tstart="999";shortTE="F";uid="914e97d8-7a6e-4b8e-a281-b063f7144521"
CAJEWF010000063.1	RepeatMasker	DNA/hAT-Tip100	1665881	1666031	718	+	.	ID="RND-5_FAMILY-3189";Tend="1689";Tstart="1538";shortTE="F";uid="d9fc1df9-fdc3-4a4b-9ed4-65719d12e32e"
CAJEWF010000063.1	RepeatMasker	Unknown	1854777	1854971	1446	+	.	ID="RND-1_FAMILY-371";Tend="986";Tstart="781";shortTE="F";uid="95cdbaea-fdd5-41b2-8f6a-41fa803ec6ec"
CAJEWF010000063.1	RepeatMasker	Unknown	755066	755220	1141	+	.	ID="RND-1_FAMILY-22";Tend="992";Tstart="827";shortTE="F";uid="9b2a2560-9d7a-40a1-ba11-d4202b2bad25"
CAJEWF010000063.1	RepeatMasker	DNA/CMC-Transib	766978	767139	993	+	.	ID="RND-5_FAMILY-2303";Tend="933";Tstart="772";shortTE="F";uid="24f67be9-aa38-4790-8e0e-4f5866b8427f"
CAJEWF010000063.1	RepeatMasker	LINE/L2	539227	539527	668	+	.	ID="RND-4_FAMILY-328";TEgroup="ctg_63%7CRND-4_FAMILY-328%7C1";Tend="1050";Tstart="893";shortTE="F";uid="82b78354-f0fa-4694-8000-043a78f4271a"
CAJEWF010000063.1	RepeatMasker	DNA/CMC-Transib	889468	889632	1206	+	.	ID="RND-5_FAMILY-2303";Tend="925";Tstart="761";shortTE="F";uid="06fb14fc-e034-4ae6-981d-c57eaeb9ee74"
CAJEWF010000063.1	RepeatMasker	DNA/CMC-EnSpm	248590	249005	3040	+	.	ID="ENSPM-N3_BTA";Tend="414";Tstart="1";shortTE="F";uid="a656913b-478e-491e-8246-3df3da1a4322"
CAJEWF010000063.1	RepeatMasker	DNA/CMC-EnSpm	1291583	1291708	412	+	.	ID="RND-6_FAMILY-5136";Tend="849";Tstart="723";shortTE="F";uid="dc0f2abb-e8fc-4f74-8b84-09ff6b1037d1"
CAJEWF010000063.1	RepeatMasker	DNA	1261477	1261706	1787	+	.	ID="RND-1_FAMILY-194";Tend="1063";Tstart="834";shortTE="F";uid="e99e5bff-ff1f-41c0-9f88-ad89edc2f7cf"
CAJEWF010000063.1	RepeatMasker	Unknown	1265252	1265766	4145	+	.	ID="RND-5_FAMILY-5725";Tend="1448";Tstart="940";shortTE="F";uid="a2b91e5e-dd26-423b-9247-dbed0fbded03"
CAJEWF010000063.1	RepeatMasker	Unknown	917656	917853	1160	+	.	ID="RND-6_FAMILY-1734";Tend="1167";Tstart="971";shortTE="F";uid="f1f08078-b502-40a5-92fd-0cb5f3d153db"
CAJEWF010000063.1	RepeatMasker	Unknown	483012	483234	1575	+	.	ID="RND-1_FAMILY-257";Tend="1101";Tstart="883";shortTE="F";uid="8fc4458f-79b6-4408-a78c-d230e5d684db"
CAJEWF010000063.1	RepeatMasker	DNA/CMC-EnSpm	1493501	1493916	3056	+	.	ID="ENSPM-N3_BTA";Tend="414";Tstart="1";shortTE="F";uid="52a66393-d0fa-4cde-8a42-905cb3f0d10a"
CAJEWF010000063.1	RepeatMasker	DNA/hAT-Tip100	726434	726767	1425	+	.	ID="RND-5_FAMILY-4888";Tend="1432";Tstart="1078";shortTE="F";uid="d7031158-6464-4cd4-9937-065a50d5ad9a"
CAJEWF010000063.1	RepeatMasker	DNA/Sola-2	547093	548451	11206	+	.	ID="RND-6_FAMILY-871";Tend="2092";Tstart="740";shortTE="F";uid="7be05819-74a1-4ab1-a159-62ef704fe88b"
CAJEWF010000063.1	RepeatMasker	Unknown	162949	163213	437	+	.	ID="RND-1_FAMILY-253";TEgroup="ctg_63%7CRND-1_FAMILY-253%7C1";Tend="1134";Tstart="955";shortTE="F";uid="837b19bc-9d10-4ea9-8bb9-2ee86a1afbd8"
CAJEWF010000063.1	RepeatMasker	DNA	282954	283174	420	+	.	ID="RND-5_FAMILY-792";Tend="597";Tstart="413";shortTE="F";uid="7fe2b6b7-5c9e-4329-9580-04534d56c637"
CAJEWF010000063.1	RepeatMasker	LTR/Gypsy	1777514	1778029	910	+	.	ID="RND-4_FAMILY-31";Tend="1362";Tstart="874";shortTE="F";uid="8880a1d7-0117-4bbc-b2c9-50dad1cffb50"
CAJEWF010000063.1	RepeatMasker	LINE/RTE	1926026	1926244	598	+	.	ID="RND-5_FAMILY-1939";Tend="1448";Tstart="1248";shortTE="F";uid="dee5ddf0-9fc6-4574-b445-d6baf052eb93"
CAJEWF010000063.1	RepeatMasker	LTR/Gypsy	1843166	1843752	1945	+	.	ID="RND-6_FAMILY-6215";Tend="1592";Tstart="978";shortTE="F";uid="c98857d3-b246-45cb-92fc-ac937d0b1592"
CAJEWF010000063.1	RepeatMasker	DNA/TcMar-Tc1	1128392	1128872	3963	+	.	ID="RND-1_FAMILY-889";Tend="2052";Tstart="1571";shortTE="F";uid="670495bb-3ec5-4eb8-90c0-5e9d9725c4b8"
CAJEWF010000063.1	RepeatMasker	DNA	1481616	1481790	982	+	.	ID="RND-6_FAMILY-2621";Tend="2864";Tstart="2690";shortTE="F";uid="5c8376e6-6a88-47c9-a801-19678682351a"
CAJEWF010000063.1	RepeatMasker	DNA/hAT-Tip100	1045839	1046145	2176	+	.	ID="RND-5_FAMILY-1237";Tend="1149";Tstart="831";shortTE="F";uid="8fc1996a-3dad-42d9-b78d-cac6c32424cf"
CAJEWF010000063.1	RepeatMasker	DNA/hAT-Tip100	2084764	2085196	1152	+	.	ID="RND-5_FAMILY-4888";Tend="1506";Tstart="1074";shortTE="F";uid="7e445425-5ca2-46ab-8a5b-54b58a0eb91b"
CAJEWF010000063.1	RepeatMasker	DNA	699026	699297	1510	+	.	ID="DNA-11_BTA";Tend="551";Tstart="275";shortTE="F";uid="9a1437b8-da31-4f55-a948-bdea82f49656"
CAJEWF010000063.1	RepeatMasker	DNA/CMC-EnSpm	1897890	1897993	420	+	.	ID="RND-6_FAMILY-1165";Tend="1439";Tstart="1326";shortTE="F";uid="4803b847-8557-4ea2-8cae-2b65f02382ab"
CAJEWF010000063.1	RepeatMasker	Unknown	2133416	2133658	684	+	.	ID="RND-6_FAMILY-1734";Tend="1165";Tstart="960";shortTE="F";uid="13248afe-94de-4a41-b341-9cc620697d9f"
CAJEWF010000063.1	RepeatMasker	DNA/CMC-Transib	1054	1215	773	+	.	ID="RND-5_FAMILY-2303";Tend="929";Tstart="746";shortTE="F";uid="54d9dbbb-73b8-421d-bea7-2f4767e8bc2a"
CAJEWF010000063.1	RepeatMasker	Unknown	857570	857714	461	+	.	ID="RND-2_FAMILY-342";Tend="1022";Tstart="877";shortTE="F";uid="dec92a8b-810e-4377-81bf-d713cb350444"
CAJEWF010000063.1	RepeatMasker	DNA	1252805	1253035	615	+	.	ID="DNA-5_BTA";Tend="232";Tstart="1";shortTE="F";uid="2b262512-6fcd-47d5-b710-4c0490225e79"
CAJEWF010000063.1	RepeatMasker	Unknown	1869605	1869830	1605	+	.	ID="RND-5_FAMILY-2302";Tend="1183";Tstart="951";shortTE="F";uid="3e2a62ff-8ded-4997-93e9-60e865b53862"
CAJEWF010000063.1	RepeatMasker	RC/Helitron	1564396	1564603	538	+	.	ID="RND-4_FAMILY-102";TEgroup="ctg_63%7CRND-4_FAMILY-102%7C1";Tend="1213";Tstart="1022";shortTE="T";uid="5f387c76-918f-4d65-b51c-f160e3c97707"
CAJEWF010000063.1	RepeatMasker	DNA	461234	461387	510	+	.	ID="DNA-11_BTA";Tend="428";Tstart="272";shortTE="F";uid="0e146a7d-9681-4a6b-a575-e74d410c62c3"
CAJEWF010000063.1	RepeatMasker	LTR/Gypsy	797698	798165	2274	+	.	ID="RND-3_FAMILY-443";Tend="1294";Tstart="827";shortTE="F";uid="9ecc4c4a-2369-40ed-bca7-e1067bef0bde"
CAJEWF010000063.1	RepeatMasker	LTR/Gypsy	1321907	1322030	703	+	.	ID="RND-6_FAMILY-43";Tend="1010";Tstart="901";shortTE="F";uid="9868d7f0-d5f4-4446-b773-22489d954be6"
CAJEWF010000063.1	RepeatMasker	DNA	1349445	1349948	3923	+	.	ID="DNA-1_BTA";Tend="504";Tstart="2";shortTE="F";uid="cfe2405a-8317-44d1-a5ad-f534a80c0106"
CAJEWF010000063.1	RepeatMasker	Unknown	1245757	1245880	865	+	.	ID="RND-1_FAMILY-27";Tend="1048";Tstart="925";shortTE="F";uid="10500279-b080-4d69-9ad7-1ba42d05f0a5"
CAJEWF010000063.1	RepeatMasker	DNA	983634	984064	1765	+	.	ID="RND-5_FAMILY-398";Tend="767";Tstart="319";shortTE="F";uid="3f6bc099-a34a-4e19-bd13-9c09ef522557"
CAJEWF010000063.1	RepeatMasker	DNA/Maverick	151127	151295	980	+	.	ID="RND-2_FAMILY-28";Tend="1067";Tstart="899";shortTE="F";uid="69ee5baf-bd07-4d8b-bc4a-9c81ff725947"
CAJEWF010000063.1	RepeatMasker	LTR/Gypsy	1810001	1810404	2428	+	.	ID="RND-6_FAMILY-9105";Tend="1379";Tstart="929";shortTE="F";uid="8a2ca5b6-8d0b-46d4-8e86-52c4bce89732"
CAJEWF010000063.1	RepeatMasker	LTR/Gypsy	1788950	1789061	759	+	.	ID="RND-1_FAMILY-321";Tend="1040";Tstart="930";shortTE="F";uid="22d2d5cc-11ce-42fc-9370-973131a86631"
CAJEWF010000063.1	RepeatMasker	DNA	1397667	1397816	468	+	.	ID="DNA-4_BTA";Tend="150";Tstart="2";shortTE="F";uid="198cbccf-4148-425e-abc1-86ead257f9a7"
CAJEWF010000063.1	RepeatMasker	DNA	1483026	1483266	1297	+	.	ID="DNA-5_BTA";Tend="255";Tstart="2";shortTE="F";uid="a2056962-0380-4d08-93b4-92397e641899"
CAJEWF010000063.1	RepeatMasker	Unknown	1889500	1889746	1502	+	.	ID="RND-6_FAMILY-2709";Tend="1227";Tstart="981";shortTE="F";uid="7da1d66b-7f51-4d29-a4e0-71dd15ea55b2"
CAJEWF010000063.1	RepeatMasker	DNA	435202	435340	624	+	.	ID="RND-5_FAMILY-1623";Tend="2155";Tstart="2010";shortTE="F";uid="05ef157a-fbf2-47fa-b070-eac26cd290b3"
CAJEWF010000063.1	RepeatMasker	DNA/CMC-Transib	1542919	1543068	732	+	.	ID="RND-5_FAMILY-2303";Tend="933";Tstart="765";shortTE="F";uid="8d594785-a80e-4b3c-b4bc-c4e4ef5c1021"
CAJEWF010000063.1	RepeatMasker	DNA/CMC-Chapaev-3	1726800	1726944	1185	+	.	ID="RND-6_FAMILY-649";Tend="1910";Tstart="1767";shortTE="F";uid="52a3781a-9fec-4703-ac9c-3b21e50cbcc5"
CAJEWF010000063.1	RepeatMasker	Unknown	1752169	1752400	1376	+	.	ID="RND-5_FAMILY-38";Tend="1205";Tstart="974";shortTE="F";uid="e6620158-e23c-4337-a064-1828b4454bb4"
CAJEWF010000063.1	RepeatMasker	DNA/CMC	187604	187866	1873	+	.	ID="rnd-5_family-957";Tend="1090";Tstart="858";shortTE="F";uid="2bf62f2c-4ce3-491f-986f-d6454e38fcf9"
CAJEWF010000063.1	RepeatMasker	LTR/Gypsy	187840	188044	932	+	.	ID="RND-6_FAMILY-1646";Tend="1467";Tstart="1263";shortTE="F";uid="45e764ce-8371-47a1-8ca1-77ea239d0cdf"
CAJEWF010000063.1	RepeatMasker	LTR/Gypsy	1207573	1207799	422	+	.	ID="GYPSY-7B_LVA-LTR";Tend="1619";Tstart="1394";shortTE="F";uid="a89a0133-ad73-433b-a0b6-10d56353d258"
CAJEWF010000063.1	RepeatMasker	Unknown	2085323	2085657	1745	+	.	ID="RND-6_FAMILY-6020";Tend="1265";Tstart="937";shortTE="F";uid="2c495a51-ecef-4b92-ad95-12665bb6c2e8"
CAJEWF010000063.1	RepeatMasker	DNA/hAT-Tip100	1017318	1017463	538	+	.	ID="RND-6_FAMILY-968";Tend="5375";Tstart="5227";shortTE="F";uid="5e355396-4422-4db2-bfe4-94a78760da54"
CAJEWF010000063.1	RepeatMasker	LTR/Gypsy	970209	970348	496	+	.	ID="RND-6_FAMILY-417";Tend="1165";Tstart="1013";shortTE="F";uid="dd457d7c-2780-47e5-86dd-0e21886b409c"
CAJEWF010000063.1	RepeatMasker	Unknown	874063	874222	602	+	.	ID="RND-3_FAMILY-432";Tend="1349";Tstart="1159";shortTE="F";uid="a8e6ef33-8223-476e-aa37-3135c6b475e9"
CAJEWF010000063.1	RepeatMasker	DNA	1379585	1379724	721	+	.	ID="RND-6_FAMILY-6295";Tend="2780";Tstart="2641";shortTE="F";uid="25d2b462-42ff-4461-9492-3bc5355f8ed7"
CAJEWF010000063.1	RepeatMasker	DNA	745004	745148	552	+	.	ID="DNA-11_BTA";Tend="273";Tstart="113";shortTE="F";uid="aa405348-d953-4a9e-bcf5-f5f3128d8d21"
CAJEWF010000063.1	RepeatMasker	LTR/Gypsy	722604	722884	1909	+	.	ID="RND-5_FAMILY-1051";Tend="1444";Tstart="1164";shortTE="F";uid="a55bb8a2-f2ca-47cd-9055-ad7c59f45e8a"
CAJEWF010000063.1	RepeatMasker	DNA/CMC-EnSpm	282176	282373	1019	+	.	ID="RND-6_FAMILY-7144";Tend="1164";Tstart="970";shortTE="F";uid="f17ea845-8393-4863-98a1-b8d034c56e08"
CAJEWF010000063.1	RepeatMasker	Unknown	822783	822913	1094	+	.	ID="RND-1_FAMILY-78";Tend="1081";Tstart="951";shortTE="F";uid="dd620faa-9911-4ebc-ad94-b224a88c1ff1"
CAJEWF010000063.1	RepeatMasker	LTR/Gypsy	247040	247432	920	+	.	ID="RND-6_FAMILY-1649";Tend="1402";Tstart="1157";shortTE="F";uid="dedf42f8-10c3-4bf5-922b-1e29721acb3d"
CAJEWF010000063.1	RepeatMasker	Unknown	1419531	1419690	683	+	.	ID="RND-1_FAMILY-37";Tend="1055";Tstart="896";shortTE="F";uid="5f0579df-22ef-4639-81bf-2a5964687647"
CAJEWF010000063.1	RepeatMasker	DNA/Crypton-V	1355369	1356793	9478	+	.	ID="RND-1_FAMILY-470";Tend="2142";Tstart="733";shortTE="F";uid="c53300ee-22ed-4bb3-ac78-59e20f737654"
CAJEWF010000063.1	RepeatMasker	Unknown	651613	651894	1949	+	.	ID="RND-6_FAMILY-694";Tend="1209";Tstart="928";shortTE="F";uid="9e73f076-f749-4523-b905-cf8b1a1bf382"
CAJEWF010000063.1	RepeatMasker	RC/Helitron	756857	757475	502	+	.	ID="RND-1_FAMILY-367";TEgroup="ctg_63%7CRND-1_FAMILY-367%7C1";Tend="1209";Tstart="759";shortTE="F";uid="f3d1bc02-f191-4b22-ba7e-d3d53d6c64aa"
CAJEWF010000063.1	RepeatMasker	LTR/Gypsy	1976483	1976768	977	+	.	ID="RND-3_FAMILY-25";Tend="662";Tstart="376";shortTE="F";uid="f13a6f46-74b9-4a43-baf4-42d2845f8bba"
CAJEWF010000063.1	RepeatMasker	Unknown	702065	702200	576	+	.	ID="RND-6_FAMILY-6753";Tend="1591";Tstart="1457";shortTE="F";uid="3574851b-0feb-40ab-8ed4-76cf13a1a0ae"
CAJEWF010000063.1	RepeatMasker	DNA	1539473	1539705	1158	+	.	ID="DNA-11_BTA";Tend="273";Tstart="36";shortTE="F";uid="f7c6612c-c07e-4e6c-973f-118a727de7e5"
CAJEWF010000063.1	RepeatMasker	DNA/CMC-Chapaev-3	1905466	1905721	647	+	.	ID="RND-6_FAMILY-649";Tend="2834";Tstart="2587";shortTE="F";uid="3ffb4c26-1b4a-43c3-aa7b-8b12b4794036"
CAJEWF010000063.1	RepeatMasker	Unknown	1273609	1274173	2732	+	.	ID="RND-6_FAMILY-48";Tend="1004";Tstart="397";shortTE="F";uid="8db3cd54-f1c9-48c1-9e4f-7d8d39c1786c"
CAJEWF010000063.1	RepeatMasker	LTR/Gypsy	1547136	1547306	1157	+	.	ID="RND-6_FAMILY-1649";Tend="1137";Tstart="967";shortTE="F";uid="06caf4a3-d162-41c8-a629-d21f42ace563"
CAJEWF010000063.1	RepeatMasker	LTR/Gypsy	306505	306864	531	+	.	ID="RND-6_FAMILY-1646";Tend="1139";Tstart="768";shortTE="F";uid="f27fd255-be44-4ecd-949e-408b09cd4d5c"
CAJEWF010000063.1	RepeatMasker	LTR/Gypsy	2134261	2134396	553	+	.	ID="RND-5_FAMILY-27";Tend="1202";Tstart="1058";shortTE="F";uid="f1e6e455-eeb5-4f26-95a4-9e1730d70bf0"
CAJEWF010000063.1	RepeatMasker	DNA/CMC	1460466	1460687	1529	+	.	ID="RND-5_FAMILY-957";Tend="1087";Tstart="868";shortTE="F";uid="40a9431e-72ca-4100-9210-c150a6141108"
CAJEWF010000063.1	RepeatMasker	DNA/hAT?	213954	214103	742	+	.	ID="HAT-N5_BTA";Tend="564";Tstart="410";shortTE="F";uid="ac67d88d-bb45-4ea2-846c-bdf769968a99"
CAJEWF010000063.1	RepeatMasker	Unknown	433869	434003	547	+	.	ID="RND-1_FAMILY-27";Tend="1040";Tstart="906";shortTE="F";uid="a70e6b3e-c782-4158-81cd-5ce85b2ef91c"
CAJEWF010000063.1	RepeatMasker	Unknown	2105436	2105609	1287	+	.	ID="RND-4_FAMILY-384";Tend="1008";Tstart="835";shortTE="F";uid="7b474637-14fe-4a6c-8999-65ab9c6da806"
CAJEWF010000063.1	RepeatMasker	DNA/CMC-EnSpm	2057421	2057834	3185	+	.	ID="ENSPM-N3_BTA";Tend="414";Tstart="1";shortTE="F";uid="84b24548-5bf5-4495-b429-d3b55d38985c"
CAJEWF010000063.1	RepeatMasker	LTR/Gypsy	2102858	2103111	1331	+	.	ID="RND-6_FAMILY-417";Tend="1164";Tstart="912";shortTE="F";uid="0df60ab8-3bfc-4d0e-88dd-8926f6e5d701"
CAJEWF010000063.1	RepeatMasker	DNA/hAT?	1569819	1570027	690	+	.	ID="RND-6_FAMILY-24";Tend="1152";Tstart="926";shortTE="F";uid="4f26b95d-7bd1-469c-bc14-c2067bcde251"
CAJEWF010000063.1	RepeatMasker	Unknown	1634351	1634598	1183	+	.	ID="RND-4_FAMILY-1879";Tend="1068";Tstart="823";shortTE="F";uid="6849462b-a4d6-4505-8daa-35905758085a"
CAJEWF010000063.1	RepeatMasker	LINE/I	1061221	1061479	822	+	.	ID="RND-6_FAMILY-27";TEgroup="ctg_63%7CRND-6_FAMILY-27%7C1";Tend="1120";Tstart="996";shortTE="F";uid="1e4abc53-d83a-44b1-af14-cc66e2789f25"
CAJEWF010000063.1	RepeatMasker	DNA	1353718	1353913	1181	+	.	ID="RND-4_FAMILY-211";Tend="1324";Tstart="1129";shortTE="F";uid="fc2ae414-510d-4144-abcc-49dfe372d528"
CAJEWF010000063.1	RepeatMasker	Unknown	953198	953298	719	+	.	ID="RND-1_FAMILY-4";Tend="3604";Tstart="3351";shortTE="F";uid="e44fca3e-c1b8-470a-9d16-fe94c3a22aec"
CAJEWF010000063.1	RepeatMasker	DNA/CMC	200905	201141	1834	+	.	ID="RND-5_FAMILY-957";Tend="1089";Tstart="855";shortTE="F";uid="e147a8ab-bb24-4752-9f69-39c7e7845217"
CAJEWF010000063.1	RepeatMasker	RC/Helitron	1754910	1755204	603	+	.	ID="RND-6_FAMILY-606";Tend="2103";Tstart="1844";shortTE="F";uid="130b6810-6f71-48a1-bdea-f1688cf6fac5"
CAJEWF010000063.1	RepeatMasker	DNA/CMC-Transib	1298732	1298897	985	+	.	ID="RND-5_FAMILY-2303";Tend="928";Tstart="773";shortTE="F";uid="d4dd9122-b4f0-4990-87aa-d995f6675d62"
CAJEWF010000063.1	RepeatMasker	DNA/CMC-EnSpm	1000409	1000648	882	+	.	ID="RND-5_FAMILY-1821";Tend="818";Tstart="613";shortTE="F";uid="7d165c70-3c77-4f3b-bafa-11f6fc3a35f7"
CAJEWF010000063.1	RepeatMasker	Unknown	740946	741230	1887	+	.	ID="RND-5_FAMILY-38";Tend="1229";Tstart="945";shortTE="F";uid="c21011ae-c9a4-459c-b419-1dbb198c1b80"
CAJEWF010000063.1	RepeatMasker	DNA/Academ-1	1764256	1764493	880	+	.	ID="RND-6_FAMILY-500";Tend="565";Tstart="319";shortTE="F";uid="aadf5256-3131-4402-8f56-ee3a74b4905c"
CAJEWF010000063.1	RepeatMasker	DNA	284330	284612	1920	+	.	ID="DNA-11_BTA";Tend="283";Tstart="1";shortTE="F";uid="fc31c2b7-8f3c-4a9a-af4f-d0a9f120cd53"
CAJEWF010000063.1	RepeatMasker	Unknown	2087853	2088037	979	+	.	ID="RND-6_FAMILY-6020";Tend="1439";Tstart="1254";shortTE="F";uid="a72cd841-166e-44e5-b0ac-c9be331c4d15"
CAJEWF010000063.1	RepeatMasker	Unknown	808418	808557	536	+	.	ID="RND-6_FAMILY-1247";Tend="1293";Tstart="1159";shortTE="F";uid="cafd6c0a-ecff-4b29-a452-6bf15dda447e"
CAJEWF010000063.1	RepeatMasker	LINE/I-Jockey	2073683	2074841	6603	+	.	ID="JOCKEY-2_BTA";Tend="5347";Tstart="4186";shortTE="F";uid="c0155869-e555-448c-aadb-752ab8788cba"
CAJEWF010000063.1	RepeatMasker	Unknown	1718450	1718620	901	+	.	ID="RND-6_FAMILY-12866";Tend="1205";Tstart="1034";shortTE="F";uid="dc071d81-8961-4714-adad-41b2e8d08c11"
CAJEWF010000063.1	RepeatMasker	LTR/Gypsy	312137	312508	1356	+	.	ID="RND-5_FAMILY-1051";Tend="1193";Tstart="418";shortTE="F";uid="02e7fa50-5283-47ed-a444-ad753be08396"
CAJEWF010000063.1	RepeatMasker	Unknown	1292694	1292931	1267	+	.	ID="RND-5_FAMILY-39";Tend="1254";Tstart="1012";shortTE="F";uid="0271864e-02d7-4260-876b-07f3f898a6da"
CAJEWF010000063.1	RepeatMasker	DNA/CMC-EnSpm	1962022	1962169	1098	+	.	ID="RND-3_FAMILY-131";Tend="1190";Tstart="1041";shortTE="F";uid="2eda89b2-8b6a-4865-9463-c74db8abab88"
CAJEWF010000063.1	RepeatMasker	DNA/CMC-EnSpm	1668511	1668779	1645	+	.	ID="RND-1_FAMILY-56";Tend="1151";Tstart="889";shortTE="F";uid="42987146-b54e-4ec4-af34-0ff07ecc22c6"
CAJEWF010000063.1	RepeatMasker	LINE/L2	2018088	2018341	1589	+	.	ID="RND-4_FAMILY-328";Tend="1156";Tstart="902";shortTE="F";uid="97bb4075-65bd-447a-8bb7-efd3565def40"
CAJEWF010000063.1	RepeatMasker	Unknown	1695963	1696130	960	+	.	ID="RND-5_FAMILY-1951";Tend="1547";Tstart="1381";shortTE="F";uid="afb9ed8c-61ac-4ecc-a4cf-96bfa982a115"
CAJEWF010000063.1	RepeatMasker	DNA/CMC-EnSpm	560326	560554	1318	+	.	ID="RND-1_FAMILY-56";Tend="1151";Tstart="894";shortTE="F";uid="005abf33-7c4d-4bc1-a17b-e250492c7798"
CAJEWF010000063.1	RepeatMasker	LTR/Gypsy	745206	745788	2408	+	.	ID="RND-5_FAMILY-1051";Tend="1453";Tstart="913";shortTE="F";uid="2bde6fc1-614b-4815-969a-92004f31e80d"
CAJEWF010000063.1	RepeatMasker	DNA/CMC-EnSpm	708665	708922	1599	+	.	ID="RND-1_FAMILY-56";Tend="1148";Tstart="893";shortTE="F";uid="ad9f5ad6-7503-4e29-996f-76ce33cd65dd"
CAJEWF010000063.1	RepeatMasker	LINE/R1	1678076	1678205	592	+	.	ID="RND-6_FAMILY-1164";Tend="2910";Tstart="2774";shortTE="F";uid="a708eca3-0bf0-40a1-8d78-745febc53288"
CAJEWF010000063.1	RepeatMasker	LTR/Gypsy	1718170	1718424	1736	+	.	ID="RND-3_FAMILY-488";Tend="1073";Tstart="812";shortTE="F";uid="8dd81ecf-5ab9-4970-a65f-8a70977549d1"
CAJEWF010000063.1	RepeatMasker	DNA/hAT-Tip100	1228811	1228973	1206	+	.	ID="RND-1_FAMILY-474";Tend="1091";Tstart="926";shortTE="F";uid="ea8fad9e-ef64-4812-be1f-bcccd3e6fae3"
CAJEWF010000063.1	RepeatMasker	DNA	2063975	2064392	3183	+	.	ID="DNA-1_BTA";Tend="420";Tstart="1";shortTE="F";uid="f3d0778c-e065-44bf-b4b3-b7ef9d833030"
CAJEWF010000063.1	RepeatMasker	Unknown	488367	488638	1701	+	.	ID="RND-3_FAMILY-43";Tend="1234";Tstart="962";shortTE="F";uid="9f0f1440-e945-4d8e-99c5-e67d2a818b88"
CAJEWF010000063.1	RepeatMasker	Unknown	76595	76741	568	+	.	ID="RND-5_FAMILY-1613";Tend="1162";Tstart="1014";shortTE="F";uid="f9ce9f68-62a8-4b0f-926f-87c4854da941"
CAJEWF010000063.1	RepeatMasker	DNA/CMC-Transib	221804	221972	1067	+	.	ID="RND-5_FAMILY-2303";Tend="931";Tstart="759";shortTE="F";uid="f405c939-7977-4eb7-be19-520ba75e5959"
CAJEWF010000063.1	RepeatMasker	DNA	1500031	1500349	1456	+	.	ID="RND-4_FAMILY-1880";Tend="1239";Tstart="941";shortTE="F";uid="acef3f23-5efb-4810-8323-cb9a56ec2f37"
CAJEWF010000063.1	RepeatMasker	DNA	673867	674234	1141	+	.	ID="DNA-11_BTA";TEgroup="ctg_63%7CDNA-11_BTA%7C2";Tend="288";Tstart="111";shortTE="F";uid="628f7d28-9acc-462d-bbc8-2d3fc50dcfac"
CAJEWF010000063.1	RepeatMasker	LTR/Gypsy	525624	526111	1708	+	.	ID="RND-5_FAMILY-1051";Tend="1417";Tstart="935";shortTE="F";uid="a1ef299d-d337-4eec-b64e-a74feb938e8a"
CAJEWF010000063.1	RepeatMasker	DNA/PIF-Spy	1610706	1611006	645	+	.	ID="RND-6_FAMILY-7539";Tend="2402";Tstart="2118";shortTE="F";uid="25da0bc0-8813-4fba-b1c7-51d61da2d2c7"
CAJEWF010000063.1	RepeatMasker	DNA/PIF-Spy	1204047	1206193	20658	+	.	ID="rnd-6_family-10883";Tend="4189";Tstart="1969";shortTE="F";uid="ff1af760-3c46-4b33-b92a-a5acafb16962"
CAJEWF010000063.1	RepeatMasker	DNA	1975674	1976004	1330	+	.	ID="RND-2_FAMILY-6";Tend="1292";Tstart="965";shortTE="F";uid="5404c74c-70fa-4754-a3f3-1cd35294ff23"
CAJEWF010000063.1	RepeatMasker	DNA/hAT-Tip100	871872	872085	528	+	.	ID="RND-5_FAMILY-926";Tend="1591";Tstart="1380";shortTE="F";uid="5a4a6c9e-117d-42a9-9ebe-1d746c520c50"
CAJEWF010000063.1	RepeatMasker	DNA	1667174	1667401	996	+	.	ID="RND-1_FAMILY-194";Tend="1070";Tstart="836";shortTE="F";uid="ac36c656-e862-40c2-b860-0dcdfad258b9"
CAJEWF010000063.1	RepeatMasker	LTR/Gypsy	830617	830736	510	+	.	ID="RND-4_FAMILY-31";Tend="562";Tstart="447";shortTE="F";uid="f64ebe1b-9816-4e75-9361-c7f29cb9da0d"
CAJEWF010000063.1	RepeatMasker	Unknown	989204	989423	1134	+	.	ID="RND-1_FAMILY-36";Tend="1207";Tstart="1002";shortTE="F";uid="f8eee016-bac0-4913-a4f3-adda7b57174e"
CAJEWF010000063.1	RepeatMasker	Unknown	1233686	1233978	939	+	.	ID="RND-6_FAMILY-2247";Tend="671";Tstart="376";shortTE="F";uid="77bcb808-ea37-4dc8-a7df-f5b16dd7b609"
CAJEWF010000063.1	RepeatMasker	DNA/CMC-EnSpm	1851545	1851790	1407	+	.	ID="RND-6_FAMILY-737";Tend="1147";Tstart="889";shortTE="F";uid="63f12a71-5a4a-4b69-a46c-8c8268be0f36"
CAJEWF010000063.1	RepeatMasker	DNA	1563459	1563711	911	+	.	ID="DNA-11_BTA";Tend="251";Tstart="1";shortTE="F";uid="d866eb0b-8e27-4fb9-b4df-f79af4124274"
CAJEWF010000063.1	RepeatMasker	Unknown	316795	316939	802	+	.	ID="RND-1_FAMILY-27";Tend="1052";Tstart="910";shortTE="F";uid="491cf692-fc97-4a67-8fee-ed060039a241"
CAJEWF010000063.1	RepeatMasker	DNA	878188	878351	665	+	.	ID="RND-6_FAMILY-6295";Tend="2810";Tstart="2649";shortTE="F";uid="3054991f-ca6e-4b09-a82c-3ad27d394d4e"
CAJEWF010000063.1	RepeatMasker	Unknown	518042	518526	4038	+	.	ID="RND-6_FAMILY-2136";Tend="1463";Tstart="979";shortTE="F";uid="3c1105bc-7ece-4d81-b42e-ac552f68c2fa"
CAJEWF010000063.1	RepeatMasker	DNA/Sola-1	405463	405729	2256	+	.	ID="RND-1_FAMILY-704";Tend="1218";Tstart="951";shortTE="F";uid="47e9737b-da82-48f5-b378-5b32d932a5d7"
CAJEWF010000063.1	RepeatMasker	DNA	404851	404985	990	+	.	ID="RND-6_FAMILY-11069";Tend="1031";Tstart="900";shortTE="F";uid="3bb4f999-5c7d-47c7-8b52-35248d4f7e88"
CAJEWF010000063.1	RepeatMasker	DNA	601943	602075	492	+	.	ID="RND-6_FAMILY-3450";Tend="1294";Tstart="1167";shortTE="F";uid="eca092c5-d2b3-47f9-9c4b-1e58b1011c59"
CAJEWF010000063.1	RepeatMasker	LINE/L2	1078028	1078294	2071	+	.	ID="RND-1_FAMILY-164";Tend="1175";Tstart="909";shortTE="F";uid="a8998479-26f1-4d33-a257-71a46bce40e3"
CAJEWF010000063.1	RepeatMasker	RC/Helitron	211271	211387	448	+	.	ID="RND-6_FAMILY-894";Tend="902";Tstart="779";shortTE="F";uid="3ad91f17-8b15-4bf3-8a3e-dbc680363b87"
CAJEWF010000063.1	RepeatMasker	LTR/Gypsy	1372366	1372612	1121	+	.	ID="RND-6_FAMILY-1646";Tend="1241";Tstart="996";shortTE="F";uid="d0b67d0d-24f2-4a4d-bbee-cf031ec46629"
CAJEWF010000063.1	RepeatMasker	DNA/CMC	978779	979031	1831	+	.	ID="enspm-n1_bta";Tend="228";Tstart="1";shortTE="F";uid="2bc1ffc1-ac18-4e9f-be8f-067d88ee4fc8"
CAJEWF010000063.1	RepeatMasker	Unknown	1969911	1970154	1366	+	.	ID="RND-1_FAMILY-40";Tend="1209";Tstart="965";shortTE="F";uid="b99dbffb-61dd-4ca2-bf72-650a2313d698"
CAJEWF010000063.1	RepeatMasker	DNA/hAT-hATm	98638	99312	4233	+	.	ID="HAT-N3_BTA";Tend="650";Tstart="1";shortTE="F";uid="0090ec95-29d4-4b29-9046-a1da1ca4a9de"
CAJEWF010000063.1	RepeatMasker	DNA	1538802	1538950	689	+	.	ID="RND-2_FAMILY-6";Tend="1109";Tstart="964";shortTE="F";uid="af9d2e9a-6fb0-49cd-826f-532e3c0c662b"
CAJEWF010000063.1	RepeatMasker	DNA/CMC-EnSpm	882587	882854	2126	+	.	ID="RND-6_FAMILY-7144";Tend="1233";Tstart="966";shortTE="F";uid="42e3b942-94a7-4e38-9ba9-828d2253f0fb"
CAJEWF010000063.1	RepeatMasker	Unknown	2067141	2067554	2523	+	.	ID="RND-1_FAMILY-479";Tend="1341";Tstart="949";shortTE="F";uid="bfce0540-ee12-4971-8132-0512d3a9babb"
CAJEWF010000063.1	RepeatMasker	DNA/CMC-EnSpm	2006739	2006986	1614	+	.	ID="RND-6_FAMILY-1077";Tend="1166";Tstart="919";shortTE="F";uid="0c621a46-b135-42c7-902b-3ae76b143a8e"
CAJEWF010000063.1	RepeatMasker	Unknown	1383441	1383550	665	+	.	ID="RND-1_FAMILY-96";Tend="1255";Tstart="1145";shortTE="F";uid="6da7a901-bf1b-4d48-855b-d815e831beeb"
CAJEWF010000063.1	RepeatMasker	DNA/CMC-EnSpm	328520	328774	1807	+	.	ID="RND-1_FAMILY-56";Tend="1155";Tstart="899";shortTE="F";uid="2d0a2ad2-aa30-4346-b96d-61b082ea27d8"
CAJEWF010000063.1	RepeatMasker	Unknown	53928	54173	1374	+	.	ID="RND-5_FAMILY-4221";Tend="1210";Tstart="958";shortTE="F";uid="b43a1107-0a22-4dfe-9030-eca8186658d3"
CAJEWF010000063.1	RepeatMasker	RC/Helitron	1622665	1622901	1008	+	.	ID="RND-5_FAMILY-1779";Tend="1058";Tstart="813";shortTE="F";uid="f02b4986-68f6-42a4-b202-31bfd82bf149"
CAJEWF010000063.1	RepeatMasker	LTR/Gypsy	2049119	2049302	808	+	.	ID="RND-3_FAMILY-29";Tend="1102";Tstart="920";shortTE="F";uid="9bd06328-00e6-4b57-b67b-5ba2c6a0c8b9"
CAJEWF010000063.1	RepeatMasker	DNA/Zator	92647	92759	409	+	.	ID="RND-1_FAMILY-980";Tend="1100";Tstart="982";shortTE="F";uid="c019450f-dbf3-4a0a-aedb-3c0277e7494e"
CAJEWF010000063.1	RepeatMasker	Unknown	1970273	1970515	1403	+	.	ID="RND-3_FAMILY-154";Tend="1203";Tstart="961";shortTE="F";uid="d82b8dbe-b977-4600-8689-2a5d05e9199c"
CAJEWF010000063.1	RepeatMasker	Unknown	642795	643166	3020	+	.	ID="RND-1_FAMILY-278";Tend="1193";Tstart="822";shortTE="F";uid="07fb37d2-5a0d-4419-9f89-884cd322aa7e"
CAJEWF010000063.1	RepeatMasker	DNA	263936	264297	2417	+	.	ID="DNA-10_BTA";Tend="363";Tstart="1";shortTE="F";uid="25578035-fa2c-4b36-acba-6b48d4bb8678"
CAJEWF010000063.1	RepeatMasker	DNA	2103717	2103949	780	+	.	ID="RND-5_FAMILY-971";Tend="1168";Tstart="941";shortTE="F";uid="f8d51a23-611b-400d-85a8-58df35be9a8b"
CAJEWF010000063.1	RepeatMasker	Unknown	1305382	1305618	1473	+	.	ID="RND-3_FAMILY-154";Tend="1203";Tstart="958";shortTE="F";uid="f6f60b8c-2efb-48f9-805c-fd32c48f09b8"
CAJEWF010000063.1	RepeatMasker	LTR/Gypsy	571629	571785	808	+	.	ID="RND-6_FAMILY-2211";Tend="1608";Tstart="1459";shortTE="F";uid="c9da13bd-8ecd-4db9-87c6-dadfa8e616a7"
CAJEWF010000063.1	RepeatMasker	DNA/CMC-EnSpm	764484	764715	1260	+	.	ID="RND-2_FAMILY-41";Tend="1233";Tstart="1002";shortTE="F";uid="eedda8a7-8989-4d99-91f5-144ce04ea34d"
CAJEWF010000063.1	RepeatMasker	DNA/CMC-Transib	262550	262720	1085	+	.	ID="RND-5_FAMILY-2303";Tend="931";Tstart="761";shortTE="F";uid="2804f0b1-a84a-4c7f-8b47-3250bfe08ac7"
CAJEWF010000063.1	RepeatMasker	Unknown	1081727	1081952	1955	+	.	ID="RND-6_FAMILY-778";Tend="1177";Tstart="952";shortTE="F";uid="7467e421-c348-427a-994c-877a6c7a64e3"
CAJEWF010000063.1	RepeatMasker	DNA	546063	546570	3802	+	.	ID="DNA-1_BTA";Tend="504";Tstart="1";shortTE="F";uid="0ca5cb80-0c4d-4658-82b2-9bdd96800224"
CAJEWF010000063.1	RepeatMasker	DNA/CMC-EnSpm	338338	338594	1654	+	.	ID="RND-1_FAMILY-56";Tend="1151";Tstart="895";shortTE="F";uid="10a3d003-4da0-43bc-a201-14bdc433aac1"
CAJEWF010000063.1	RepeatMasker	Unknown	815319	815549	692	+	.	ID="RND-6_FAMILY-7438";Tend="1189";Tstart="962";shortTE="F";uid="92dc3de1-a487-4623-bf80-9d69969cda66"
CAJEWF010000063.1	RepeatMasker	Unknown	305829	306036	1171	+	.	ID="RND-1_FAMILY-199";Tend="1133";Tstart="935";shortTE="F";uid="eef9dfce-d1c9-4d3b-8a14-463be6ccdc21"
CAJEWF010000063.1	RepeatMasker	Unknown	388405	388739	424	+	.	ID="RND-6_FAMILY-29";TEgroup="ctg_63%7CRND-6_FAMILY-29%7C2";Tend="1210";Tstart="1066";shortTE="T";uid="995ede92-7a95-4e13-96e9-63d50356b551"
CAJEWF010000063.1	RepeatMasker	Unknown	923923	924204	1877	+	.	ID="RND-5_FAMILY-38";Tend="1230";Tstart="949";shortTE="F";uid="0650daaa-ce75-4a8c-b7e3-879927520c01"
CAJEWF010000063.1	RepeatMasker	LINE/L2	2065461	2065593	805	+	.	ID="RND-4_FAMILY-328";Tend="1024";Tstart="891";shortTE="F";uid="2a063a65-4552-4478-9cef-e35ae3338fad"
CAJEWF010000063.1	RepeatMasker	Unknown	288376	288581	805	+	.	ID="RND-1_FAMILY-36";Tend="1126";Tstart="752";shortTE="F";uid="6f441459-264e-4d1d-9b98-2dbf77d7965a"
CAJEWF010000063.1	RepeatMasker	DNA	603898	604390	3784	+	.	ID="DNA-1_BTA";Tend="487";Tstart="1";shortTE="F";uid="689b7c2c-c3e5-4ebd-89fa-7e9b25a522fe"
CAJEWF010000063.1	RepeatMasker	DNA/CMC-Transib	1603466	1603627	843	+	.	ID="RND-5_FAMILY-2303";Tend="929";Tstart="779";shortTE="F";uid="a3c79cb4-c474-4ddd-97f9-1d069f6a81fb"
CAJEWF010000063.1	RepeatMasker	Unknown	2062285	2062893	4668	+	.	ID="RND-1_FAMILY-585";Tend="1582";Tstart="967";shortTE="F";uid="be508c32-9103-4ede-bc80-0851e2c06989"
CAJEWF010000063.1	RepeatMasker	DNA/Sola-2	1339491	1341793	18593	+	.	ID="RND-1_FAMILY-975";Tend="3048";Tstart="777";shortTE="F";uid="70349d30-8fba-4db8-bf8d-33e412d83a08"
CAJEWF010000063.1	RepeatMasker	Unknown	666367	666616	1059	+	.	ID="RND-6_FAMILY-7438";Tend="1193";Tstart="917";shortTE="F";uid="f7cdd1db-031c-4493-9b31-aa98b564d7ee"
CAJEWF010000063.1	RepeatMasker	DNA/TcMar-Tc1	1186024	1190609	17170	+	.	ID="RND-1_FAMILY-483";TEgroup="ctg_63%7CRND-1_FAMILY-483%7C1";Tend="5255";Tstart="821";shortTE="F";uid="a4a1a64f-0480-4056-9bb5-79e46e1afc96"
CAJEWF010000063.1	RepeatMasker	DNA	1576373	1576661	907	+	.	ID="RND-2_FAMILY-6";Tend="1301";Tstart="971";shortTE="F";uid="56381307-f8f5-44ba-9cea-20d8424dcae1"
CAJEWF010000063.1	RepeatMasker	LTR/Gypsy	1955330	1955495	1257	+	.	ID="RND-6_FAMILY-1649";Tend="1137";Tstart="972";shortTE="F";uid="137c4750-d6f3-452c-a281-ae0942d118b7"
CAJEWF010000063.1	RepeatMasker	LTR/Gypsy	1266526	1266780	1820	+	.	ID="RND-3_FAMILY-488";Tend="1068";Tstart="814";shortTE="F";uid="0ef3050b-b31e-4ab3-80a2-0f7e59283a84"
CAJEWF010000063.1	RepeatMasker	DNA	808573	808694	931	+	.	ID="DNA4-17B_BTA";Tend="276";Tstart="155";shortTE="F";uid="59e2aa1f-402a-4835-87fd-ab735b6f1cd7"
CAJEWF010000063.1	RepeatMasker	Unknown	331565	331685	856	+	.	ID="RND-5_FAMILY-1778";Tend="1030";Tstart="905";shortTE="F";uid="d9179160-99b3-4079-81d8-27bb2c04547c"
CAJEWF010000063.1	RepeatMasker	DNA/Kolobok	127598	127995	1174	+	.	ID="KOLOBOK-N2_BTA";Tend="422";Tstart="25";shortTE="F";uid="a77e95e3-9c7f-4d10-ac28-535d272f387b"
CAJEWF010000063.1	RepeatMasker	DNA	907051	907157	523	+	.	ID="RND-1_FAMILY-136";Tend="1094";Tstart="989";shortTE="F";uid="072f3206-af8e-4e66-a933-57c4a0d95104"
CAJEWF010000063.1	RepeatMasker	Unknown	2026430	2026712	1579	+	.	ID="RND-5_FAMILY-38";Tend="1229";Tstart="949";shortTE="F";uid="c931155d-cad3-4a72-91fb-c72c442642cc"
CAJEWF010000063.1	RepeatMasker	DNA	491633	492128	3526	+	.	ID="DNA-1_BTA";Tend="494";Tstart="1";shortTE="F";uid="1499e520-e5b6-43d2-a585-4da22195ba6c"
CAJEWF010000063.1	RepeatMasker	DNA/CMC	1962179	1962322	1027	+	.	ID="RND-5_FAMILY-844";Tend="1104";Tstart="961";shortTE="F";uid="a0230bd7-f44d-4f60-bf3d-fa7ace0572ec"
CAJEWF010000063.1	RepeatMasker	DNA/CMC-EnSpm	2104366	2104561	1280	+	.	ID="RND-2_FAMILY-41";Tend="1197";Tstart="1002";shortTE="F";uid="6f32a1ce-c888-43b9-8b85-c2345d9f1bf4"
CAJEWF010000063.1	RepeatMasker	Unknown	2125658	2125972	553	+	.	ID="RND-4_FAMILY-324";TEgroup="ctg_63%7CRND-4_FAMILY-324%7C1";Tend="1272";Tstart="885";shortTE="F";uid="ddae4419-490e-4400-b457-286ce25abee2"
CAJEWF010000063.1	RepeatMasker	DNA/hAT-Tip100	1699752	1699856	473	+	.	ID="RND-5_FAMILY-3189";Tend="1681";Tstart="1560";shortTE="F";uid="7ea28d53-bce9-43d4-a9cf-6d1e0ee55249"
CAJEWF010000063.1	RepeatMasker	RC/Helitron	1845549	1847327	13993	+	.	ID="RND-1_FAMILY-613";Tend="2527";Tstart="755";shortTE="F";uid="035a1758-108e-4c74-8d45-1e75ae28df91"
CAJEWF010000063.1	RepeatMasker	DNA/CMC-EnSpm	986437	986728	2028	+	.	ID="rnd-2_family-41";Tend="1262";Tstart="952";shortTE="F";uid="f3b2a81d-1345-43d1-9a3f-ba9cdd0d6e43"
CAJEWF010000063.1	RepeatMasker	DNA	2114760	2114927	969	+	.	ID="rnd-6_family-11069";Tend="1031";Tstart="903";shortTE="F";uid="eb8b76fc-e513-407b-83c2-1e4a1cb082b3"
CAJEWF010000063.1	RepeatMasker	DNA	1286355	1286590	1770	+	.	ID="RND-4_FAMILY-183";Tend="1118";Tstart="889";shortTE="F";uid="7c26c51a-ae2c-418b-a570-89df1c485ed3"
CAJEWF010000063.1	RepeatMasker	DNA/CMC-EnSpm	1961783	1962031	1020	+	.	ID="RND-1_FAMILY-56";Tend="1151";Tstart="894";shortTE="F";uid="98439fe2-8c96-4b14-98c8-2ccc84e07104"
CAJEWF010000063.1	RepeatMasker	DNA/CMC-EnSpm	1975233	1975493	1959	+	.	ID="RND-6_FAMILY-737";Tend="1150";Tstart="889";shortTE="F";uid="55f3d4ea-e2c0-473a-bc7a-8a9754f1b913"
CAJEWF010000063.1	RepeatMasker	LINE/L2	2020189	2020801	3874	+	.	ID="RND-1_FAMILY-323";Tend="1517";Tstart="910";shortTE="F";uid="2b47262e-713f-4f45-b885-350c67177dd5"
CAJEWF010000063.1	RepeatMasker	DNA/CMC	2085647	2085979	2750	+	.	ID="RND-6_FAMILY-1987";Tend="900";Tstart="568";shortTE="F";uid="ac249064-0cb8-40e2-ab36-9240a4eb6cb4"
CAJEWF010000063.1	RepeatMasker	DNA/Kolobok	1486358	1486588	1286	+	.	ID="KOLOBOK-N2_BTA";Tend="441";Tstart="211";shortTE="F";uid="4cd3108b-28ec-4268-9b1f-e3012b60f6f8"
CAJEWF010000063.1	RepeatMasker	LTR/Gypsy	309885	310150	1182	+	.	ID="RND-3_FAMILY-25";Tend="1344";Tstart="1081";shortTE="F";uid="8ae02a26-9817-49a7-9f7a-1fd2495e4368"
CAJEWF010000063.1	RepeatMasker	LINE/L2	1836824	1837084	2145	+	.	ID="RND-1_FAMILY-164";Tend="1175";Tstart="917";shortTE="F";uid="1d6bafeb-aa13-49a5-9322-282c16fa91ab"
CAJEWF010000063.1	RepeatMasker	Unknown	458466	458598	1067	+	.	ID="RND-1_FAMILY-445";Tend="1025";Tstart="893";shortTE="F";uid="aaf2e934-0c0f-4c07-a6d1-526302161f9b"
CAJEWF010000063.1	RepeatMasker	DNA/Sola-2	576658	576886	1094	+	.	ID="RND-6_FAMILY-7106";Tend="999";Tstart="768";shortTE="F";uid="5ce17f5e-4269-4078-ac2b-53026de69bf6"
CAJEWF010000063.1	RepeatMasker	DNA/Kolobok	2046156	2046594	2928	+	.	ID="KOLOBOK-N2_BTA";Tend="440";Tstart="1";shortTE="F";uid="7d8aa5ca-06fc-4626-8d4a-4bbfb01d1cd5"
CAJEWF010000063.1	RepeatMasker	Unknown	1710670	1710921	539	+	.	ID="RND-6_FAMILY-1734";TEgroup="ctg_63%7CRND-6_FAMILY-1734%7C1";Tend="1168";Tstart="925";shortTE="F";uid="6512907a-9109-4344-a505-5852836d6658"
CAJEWF010000063.1	RepeatMasker	Unknown	587611	588147	4592	+	.	ID="RND-1_FAMILY-278";Tend="1365";Tstart="829";shortTE="F";uid="52940480-e074-4f8e-9c90-5a1427634f33"
CAJEWF010000063.1	RepeatMasker	Unknown	868320	868719	2285	+	.	ID="RND-6_FAMILY-2397";Tend="1323";Tstart="912";shortTE="F";uid="ddc9a158-05a5-4461-92ff-7a7611a93b1b"
CAJEWF010000063.1	RepeatMasker	Unknown	170266	170432	1162	+	.	ID="RND-4_FAMILY-384";Tend="1005";Tstart="838";shortTE="F";uid="5cf1771a-9a67-4bbe-9150-3da56df5524f"
CAJEWF010000063.1	RepeatMasker	DNA/hAT-Tip100	1667982	1668103	641	+	.	ID="RND-5_FAMILY-3189";Tend="1683";Tstart="1562";shortTE="F";uid="fa418acb-7cb9-4456-8044-ced672199f73"
CAJEWF010000063.1	RepeatMasker	Unknown	1543139	1543309	1188	+	.	ID="RND-4_FAMILY-384";Tend="1004";Tstart="838";shortTE="F";uid="e74f3f4b-9284-426d-b93b-74ae63fdcc1d"
CAJEWF010000063.1	RepeatMasker	RC/Helitron	1209840	1210128	1644	+	.	ID="HELITRON-1N1B_BTA";Tend="748";Tstart="450";shortTE="F";uid="4c90d7bd-68e7-4fa1-a473-552a67c99d34"
CAJEWF010000063.1	RepeatMasker	DNA/hAT-Tip100	1277179	1277473	1261	+	.	ID="HAT-N2_BTA";Tend="334";Tstart="55";shortTE="F";uid="41c854e2-d262-491a-b69b-6ef0eb02479d"
CAJEWF010000063.1	RepeatMasker	LTR/Gypsy	1293805	1294248	683	+	.	ID="RND-6_FAMILY-417";Tend="1164";Tstart="979";shortTE="F";uid="1ec8b5f7-f058-4f1f-850d-67e577ea89e7"
CAJEWF010000063.1	RepeatMasker	Unknown	1782665	1783001	1272	+	.	ID="RND-6_FAMILY-16091";Tend="1807";Tstart="1448";shortTE="F";uid="8142c14d-c911-4957-97c5-2a7f5cb5052a"
CAJEWF010000063.1	RepeatMasker	Unknown	1463796	1464072	1426	+	.	ID="RND-2_FAMILY-342";Tend="1037";Tstart="764";shortTE="F";uid="2f3463a2-2648-4637-aa84-9192185c84a8"
CAJEWF010000063.1	RepeatMasker	RC/Helitron	851920	852883	7940	+	.	ID="RND-1_FAMILY-440";Tend="1801";Tstart="816";shortTE="F";uid="2e8377ea-f504-4948-8dbd-723aef08263b"
CAJEWF010000063.1	RepeatMasker	DNA/CMC-Chapaev-3	1972287	1972448	735	+	.	ID="RND-6_FAMILY-649";Tend="1924";Tstart="1768";shortTE="F";uid="a80b4e3f-0b74-41e8-9d28-aaecd934933d"
CAJEWF010000063.1	RepeatMasker	DNA	1628491	1628624	959	+	.	ID="RND-6_FAMILY-11069";Tend="1031";Tstart="898";shortTE="F";uid="8f5d01de-3d18-42df-bd8c-a36c99e72b0c"
CAJEWF010000063.1	RepeatMasker	LTR/Gypsy	1700989	1701123	647	+	.	ID="RND-3_FAMILY-488";Tend="1096";Tstart="963";shortTE="F";uid="c3a7055e-85b6-4c66-9f89-8baab518ed41"
CAJEWF010000063.1	RepeatMasker	Unknown	1174217	1174654	1223	+	.	ID="RND-1_FAMILY-223";Tend="1253";Tstart="907";shortTE="F";uid="2892843a-cb30-4329-9bf3-6a830aaddfa0"
CAJEWF010000063.1	RepeatMasker	DNA/CMC	2010450	2010687	1367	+	.	ID="ENSPM-N1_BTA";Tend="228";Tstart="1";shortTE="F";uid="ae2f4ecc-79e5-46d2-8de0-14bae3bd088e"
CAJEWF010000063.1	RepeatMasker	Unknown	1304566	1304715	844	+	.	ID="RND-1_FAMILY-27";Tend="1051";Tstart="907";shortTE="F";uid="df463755-800a-418c-a13f-aed0e48d189b"
CAJEWF010000063.1	RepeatMasker	DNA/CMC-Chapaev-3	101685	101958	1633	+	.	ID="RND-5_FAMILY-1701";Tend="1560";Tstart="1283";shortTE="F";uid="3f56a170-2b0e-4c60-ab89-5120de2aef63"
CAJEWF010000063.1	RepeatMasker	Unknown	1524953	1525123	1121	+	.	ID="RND-1_FAMILY-630";Tend="1266";Tstart="1096";shortTE="F";uid="428135dc-7053-4445-944a-70f94f705dc6"
CAJEWF010000063.1	RepeatMasker	DNA	1088103	1088519	3059	+	.	ID="RND-6_FAMILY-14176";Tend="4073";Tstart="3640";shortTE="F";uid="290ed6a2-e13d-4143-8f77-bdbdb8c519e4"
CAJEWF010000063.1	RepeatMasker	LTR/Gypsy	430176	430402	547	+	.	ID="RND-6_FAMILY-1646";Tend="1499";Tstart="1245";shortTE="F";uid="8899a4a9-d087-4417-8ec4-4ad477703098"
CAJEWF010000063.1	RepeatMasker	DNA	1958145	1958280	940	+	.	ID="RND-6_FAMILY-11069";Tend="1031";Tstart="900";shortTE="F";uid="d3476c24-15ba-4f98-a3fd-ea56f44e47ba"
CAJEWF010000063.1	RepeatMasker	DNA/hAT-Tip100	1279006	1279391	2126	+	.	ID="HAT-N2_BTA";Tend="825";Tstart="423";shortTE="F";uid="b55da7c7-9ea5-4353-9000-8b3b144e9ff2"
CAJEWF010000063.1	RepeatMasker	DNA/hAT-Tip100	661304	661440	646	+	.	ID="RND-5_FAMILY-3189";Tend="1686";Tstart="1551";shortTE="F";uid="ec8d3aed-7b88-4ab7-9add-15c119080d1f"
CAJEWF010000063.1	RepeatMasker	RC/Helitron	1716774	1716933	808	+	.	ID="RND-6_FAMILY-3099";Tend="2959";Tstart="2800";shortTE="F";uid="7590f00e-85ce-4748-8fa4-417f8a8b0b48"
CAJEWF010000063.1	RepeatMasker	DNA/CMC-Transib	1805327	1805488	1099	+	.	ID="RND-5_FAMILY-2303";Tend="928";Tstart="766";shortTE="F";uid="62357ca9-e356-4920-81d8-9d28a315fde3"
CAJEWF010000063.1	RepeatMasker	RC/Helitron	1788174	1788313	597	+	.	ID="RND-4_FAMILY-971";Tend="1231";Tstart="1091";shortTE="F";uid="528e2995-43ed-4c14-8dab-c2dd605374d0"
CAJEWF010000063.1	RepeatMasker	DNA/hAT-Tip100	1561903	1562033	672	+	.	ID="RND-5_FAMILY-3189";Tend="1674";Tstart="1544";shortTE="F";uid="b2f063db-133b-4946-87d8-e6337d388610"
CAJEWF010000063.1	RepeatMasker	Unknown	212856	212988	463	+	.	ID="RND-6_FAMILY-5427";Tend="2858";Tstart="2751";shortTE="F";uid="0f749753-4a5b-4037-9dd6-a4a64f3f755a"
CAJEWF010000063.1	RepeatMasker	DNA/CMC-EnSpm	440941	441133	1066	+	.	ID="RND-6_FAMILY-1912";Tend="1117";Tstart="951";shortTE="F";uid="297facae-bf5e-4cb5-be8b-36cbae9aadf4"
CAJEWF010000063.1	RepeatMasker	DNA	2119679	2119820	421	+	.	ID="RND-5_FAMILY-149";Tend="1381";Tstart="1240";shortTE="F";uid="69e5a6cb-f40c-41b6-b5c8-10ccdc89031c"
CAJEWF010000063.1	RepeatMasker	DNA/TcMar-Tc1	511569	512282	5348	+	.	ID="MARINER-N3_BTA";Tend="1201";Tstart="486";shortTE="F";uid="c2b1c79a-b716-4a36-8e11-c2c11643e18a"
CAJEWF010000063.1	RepeatMasker	RC/Helitron	1598147	1598319	686	+	.	ID="RND-4_FAMILY-803";Tend="1284";Tstart="1103";shortTE="F";uid="9396fe7b-dd1d-49e2-aff8-361cfcb0e9d1"
CAJEWF010000063.1	RepeatMasker	Unknown	132542	132655	633	+	.	ID="RND-1_FAMILY-415";Tend="5128";Tstart="4878";shortTE="F";uid="34110182-4743-41a5-9d9d-f0f9688b485d"
CAJEWF010000063.1	RepeatMasker	Unknown	734676	734812	496	+	.	ID="RND-1_FAMILY-27";Tend="1053";Tstart="917";shortTE="F";uid="8f5a449a-3794-4ff4-a614-a3cdc8dcd0d2"
CAJEWF010000063.1	RepeatMasker	DNA	33295	33423	462	+	.	ID="RND-5_FAMILY-1401";Tend="1030";Tstart="893";shortTE="F";uid="a123f317-50bf-4151-885e-d08a21fb5036"
CAJEWF010000063.1	RepeatMasker	Unknown	1719593	1719843	921	+	.	ID="RND-1_FAMILY-40";Tend="1204";Tstart="974";shortTE="F";uid="c25374dc-eb04-4f34-bd8b-9b451d5ec520"
CAJEWF010000063.1	RepeatMasker	Unknown	849430	849711	1449	+	.	ID="RND-1_FAMILY-36";Tend="1220";Tstart="945";shortTE="F";uid="76993513-3f90-4fa1-9b31-bbff4fee7057"
CAJEWF010000063.1	RepeatMasker	DNA	732567	732773	673	+	.	ID="DNA-11_BTA";Tend="281";Tstart="62";shortTE="F";uid="8d5beecf-7c1d-4173-8797-8bf757c31fce"
CAJEWF010000063.1	RepeatMasker	LTR/Gypsy	921502	921772	1725	+	.	ID="RND-5_FAMILY-56";Tend="1172";Tstart="798";shortTE="F";uid="0d4b3cee-a394-4d6b-8159-9486cf075d62"
CAJEWF010000063.1	RepeatMasker	Unknown	961355	961525	611	+	.	ID="RND-3_FAMILY-41";Tend="1243";Tstart="960";shortTE="F";uid="7741d8a4-6d09-4710-bd3c-0a241f7fe379"
CAJEWF010000063.1	RepeatMasker	DNA/hAT-hAT5	1589270	1589371	760	+	.	ID="RND-6_FAMILY-700";Tend="1614";Tstart="1513";shortTE="F";uid="e3985e21-ba69-49a4-8da6-5be3e9f5880d"
CAJEWF010000063.1	RepeatMasker	DNA/PIF-Harbinger	185033	185275	1900	+	.	ID="RND-4_FAMILY-1090";Tend="1192";Tstart="950";shortTE="F";uid="6fcc69e6-7110-409f-b66f-077c7871e968"
CAJEWF010000063.1	RepeatMasker	Unknown	757478	757758	1960	+	.	ID="RND-5_FAMILY-38";Tend="1230";Tstart="950";shortTE="F";uid="3ef0e84b-fad7-4f4d-b243-5f57c3f87412"
CAJEWF010000063.1	RepeatMasker	LTR/Gypsy	749310	749557	888	+	.	ID="RND-5_FAMILY-1051";Tend="1144";Tstart="707";shortTE="F";uid="ea182801-a5d1-4a37-bb25-1c801df19d6a"
CAJEWF010000063.1	RepeatMasker	Unknown	1761908	1762057	912	+	.	ID="RND-1_FAMILY-37";Tend="1055";Tstart="898";shortTE="F";uid="c5336d9f-5e8d-4101-ab9d-2d120cfaf3d8"
CAJEWF010000063.1	RepeatMasker	LTR/Gypsy	1544807	1545060	640	+	.	ID="RND-6_FAMILY-6215";Tend="1591";Tstart="1339";shortTE="F";uid="c64c6612-d638-4b81-a4dd-76407d347f93"
CAJEWF010000063.1	RepeatMasker	LTR/Gypsy	775689	776182	2254	+	.	ID="RND-6_FAMILY-1646";Tend="1221";Tstart="726";shortTE="F";uid="5958016e-250f-42eb-a72d-ab8be2a9d28e"
CAJEWF010000063.1	RepeatMasker	DNA/hAT?	1315349	1315660	2296	+	.	ID="HAT-N6_BTA";Tend="311";Tstart="1";shortTE="F";uid="c707fc79-8e3a-48c6-a2e1-f7d08c230e89"
CAJEWF010000063.1	RepeatMasker	DNA/CMC	1553956	1554182	1010	+	.	ID="RND-5_FAMILY-957";Tend="1085";Tstart="859";shortTE="F";uid="a2d4643c-e955-49af-8c1c-83a0844c64c5"
CAJEWF010000063.1	RepeatMasker	Unknown	274455	274669	769	+	.	ID="RND-6_FAMILY-7438";Tend="1156";Tstart="921";shortTE="F";uid="93c6585b-a470-4005-b3d4-86985feda5ed"
CAJEWF010000063.1	RepeatMasker	Unknown	1983847	1984054	1460	+	.	ID="RND-1_FAMILY-514";Tend="1085";Tstart="867";shortTE="F";uid="45f52842-c40f-4eab-9e06-bbd48f20ca16"
CAJEWF010000063.1	RepeatMasker	DNA/CMC-Transib	1297992	1298153	1013	+	.	ID="RND-5_FAMILY-2303";Tend="926";Tstart="764";shortTE="F";uid="c012cf3d-21d3-40fd-8a7e-417281cb623a"
CAJEWF010000063.1	RepeatMasker	DNA/CMC-Transib	189605	189773	1108	+	.	ID="RND-5_FAMILY-2303";Tend="929";Tstart="761";shortTE="F";uid="4eacc669-0d72-4ec3-a16f-c7c8c8060f47"
CAJEWF010000063.1	RepeatMasker	DNA	1094804	1095122	2465	+	.	ID="RND-1_FAMILY-234";Tend="1277";Tstart="945";shortTE="F";uid="65d974fe-a8c3-4374-a2fb-6f77a99ac8f1"
CAJEWF010000063.1	RepeatMasker	LINE/I	699468	699642	1129	+	.	ID="NIMB-4_BTA";Tend="1750";Tstart="1593";shortTE="F";uid="2f24bfe4-9857-4d8f-abc7-4c732a650220"
CAJEWF010000063.1	RepeatMasker	DNA/CMC	1067978	1068199	1673	+	.	ID="RND-5_FAMILY-957";Tend="1082";Tstart="859";shortTE="F";uid="26c3eb26-a503-46bb-8914-c5559a9d0fe9"
CAJEWF010000063.1	RepeatMasker	LTR/Gypsy	269335	269543	901	+	.	ID="RND-6_FAMILY-417";Tend="1121";Tstart="910";shortTE="F";uid="1352a328-5d84-4795-aa10-a6a3e7f4d0ee"
CAJEWF010000063.1	RepeatMasker	LTR/Gypsy	554097	554628	1737	+	.	ID="RND-5_FAMILY-1051";Tend="1417";Tstart="909";shortTE="F";uid="cc316b72-2101-45e4-8f7f-0c7b37768fa8"
CAJEWF010000063.1	RepeatMasker	DNA	1329494	1329902	519	+	.	ID="RND-6_FAMILY-7299";Tend="1728";Tstart="1291";shortTE="F";uid="d413cf23-a358-4f05-b698-3037e26e697e"
CAJEWF010000063.1	RepeatMasker	LTR/Gypsy	813208	813467	1870	+	.	ID="RND-6_FAMILY-4518";Tend="1135";Tstart="875";shortTE="F";uid="c08b1728-9fc0-4ffb-a880-29c2f577424f"
CAJEWF010000063.1	RepeatMasker	DNA	739496	739929	687	+	.	ID="RND-1_FAMILY-59";TEgroup="ctg_63%7CRND-1_FAMILY-59%7C1";Tend="1245";Tstart="984";shortTE="F";uid="11cd21c2-4b69-4518-819a-7f872efbf171"
CAJEWF010000063.1	RepeatMasker	DNA/hAT-Tip100	1364935	1365705	6603	+	.	ID="RND-6_FAMILY-9495";Tend="1684";Tstart="914";shortTE="F";uid="c1f2ad93-0d8d-4f28-bd33-f7293a91bc2e"
CAJEWF010000063.1	RepeatMasker	LINE/L2	933092	933346	1488	+	.	ID="RND-1_FAMILY-164";Tend="1173";Tstart="916";shortTE="F";uid="c4ad2229-6d99-4414-a847-7f8df0ebdced"
CAJEWF010000063.1	RepeatMasker	Unknown	1049337	1049671	1962	+	.	ID="RND-6_FAMILY-5187";Tend="1258";Tstart="881";shortTE="F";uid="c95bed0b-1e93-4978-af0d-010c36f9a64c"
CAJEWF010000063.1	RepeatMasker	LINE/L2	2021749	2021867	969	+	.	ID="RND-1_FAMILY-312";Tend="2635";Tstart="2517";shortTE="F";uid="bcefc7ac-cbaf-414e-ba3d-0a493a2d0970"
CAJEWF010000063.1	RepeatMasker	DNA	2088177	2088680	3800	+	.	ID="DNA-1_BTA";Tend="504";Tstart="1";shortTE="F";uid="b7891916-dd4a-47db-a06a-4f3eb0557c5d"
CAJEWF010000063.1	RepeatMasker	LTR/Gypsy	876787	876907	408	+	.	ID="RND-6_FAMILY-417";Tend="1160";Tstart="1038";shortTE="F";uid="2ac7675f-6a66-4a66-936c-15f58325bafa"
CAJEWF010000063.1	RepeatMasker	DNA/hAT-hATm	776763	782915	49656	+	.	ID="RND-5_FAMILY-832";Tend="6225";Tstart="160";shortTE="F";uid="64175c3e-e6fb-46f9-ad5c-772974c52d33"
CAJEWF010000063.1	RepeatMasker	DNA/Sola-2	552388	552489	823	+	.	ID="RND-6_FAMILY-871";Tend="845";Tstart="744";shortTE="F";uid="faea9cd7-a68e-4825-814f-468ed384bfe6"
CAJEWF010000063.1	RepeatMasker	LINE/L2	1409387	1409495	696	+	.	ID="RND-4_FAMILY-328";Tend="1157";Tstart="1049";shortTE="F";uid="458c79e9-693c-4a4b-a15c-dd6be4c583e6"
CAJEWF010000063.1	RepeatMasker	DNA/TcMar-Tc1	1352935	1353607	4975	+	.	ID="RND-1_FAMILY-54";Tend="1608";Tstart="949";shortTE="F";uid="d4c3e1e3-0592-4ad9-b6ab-3cde12c3f9fe"
CAJEWF010000063.1	RepeatMasker	DNA/Crypton-V	460122	460266	579	+	.	ID="RND-6_FAMILY-2996";Tend="1060";Tstart="947";shortTE="F";uid="d3d585bf-b5ab-4774-aa26-ba134354e07f"
CAJEWF010000063.1	RepeatMasker	Unknown	1630036	1630319	2079	+	.	ID="RND-5_FAMILY-38";Tend="1230";Tstart="947";shortTE="F";uid="646fd35c-106f-4051-bc88-0103d4e42cbf"
CAJEWF010000063.1	RepeatMasker	Unknown	923768	923912	551	+	.	ID="RND-6_FAMILY-2688";Tend="1266";Tstart="1127";shortTE="F";uid="3e54841e-5539-46b4-b708-07d19e1ce83f"
CAJEWF010000063.1	RepeatMasker	LTR/Gypsy	241685	241973	967	+	.	ID="RND-6_FAMILY-1646";Tend="1331";Tstart="995";shortTE="F";uid="fe67959a-3d4d-474e-87fc-ddbfe135bcad"
CAJEWF010000063.1	RepeatMasker	LINE/I-Jockey	292340	292659	1966	+	.	ID="RND-4_FAMILY-1190";Tend="1238";Tstart="934";shortTE="F";uid="94dfa0df-eee8-48d5-9393-fadddccf3883"
CAJEWF010000063.1	RepeatMasker	Unknown	301557	301813	2082	+	.	ID="RND-3_FAMILY-43";Tend="1217";Tstart="961";shortTE="F";uid="20f88681-292a-4b2d-8a37-88d3aa01d593"
CAJEWF010000063.1	RepeatMasker	Unknown	664408	664652	1301	+	.	ID="RND-1_FAMILY-36";Tend="1206";Tstart="953";shortTE="F";uid="fcc14d00-d360-47f2-8bbd-70218e5c484c"
CAJEWF010000063.1	RepeatMasker	DNA/CMC-EnSpm	395553	395674	538	+	.	ID="RND-6_FAMILY-813";Tend="1121";Tstart="999";shortTE="F";uid="a7fb4a38-47e5-47e1-81b6-626ea145c574"
CAJEWF010000063.1	RepeatMasker	Unknown	1060189	1060511	432	+	.	ID="RND-6_FAMILY-2330";Tend="350";Tstart="35";shortTE="F";uid="571ce81a-25a2-4de6-8bc9-4196ac394d5a"
CAJEWF010000063.1	RepeatMasker	Unknown	202809	202932	681	+	.	ID="RND-6_FAMILY-951";Tend="1191";Tstart="1066";shortTE="F";uid="b44d6148-6653-479f-80e6-24e04b83f86a"
CAJEWF010000063.1	RepeatMasker	Unknown	283238	283399	542	+	.	ID="RND-4_FAMILY-60";Tend="1154";Tstart="995";shortTE="F";uid="5eada941-7fe1-418c-b770-1dbf704092c0"
CAJEWF010000063.1	RepeatMasker	RC/Helitron	1328420	1328579	415	+	.	ID="RND-6_FAMILY-3099";Tend="2960";Tstart="2800";shortTE="F";uid="ba027494-d706-4d70-bbbb-d5417a223728"
CAJEWF010000063.1	RepeatMasker	Unknown	1849485	1849622	551	+	.	ID="RND-1_FAMILY-27";Tend="1049";Tstart="910";shortTE="F";uid="2bc6e071-2e0a-466e-9714-beb302ad4bbc"
CAJEWF010000063.1	RepeatMasker	Unknown	1528070	1528344	752	+	.	ID="RND-6_FAMILY-694";Tend="1189";Tstart="927";shortTE="F";uid="515829c7-97a4-49f3-987e-d1aa966d1d48"
CAJEWF010000063.1	RepeatMasker	Unknown	1897272	1897426	890	+	.	ID="RND-3_FAMILY-330";Tend="1221";Tstart="1067";shortTE="F";uid="59a5fc25-564a-455e-b037-55fb15aad145"
CAJEWF010000063.1	RepeatMasker	DNA/hAT-Tip100	1835398	1835609	915	+	.	ID="RND-1_FAMILY-471";Tend="1230";Tstart="1014";shortTE="F";uid="a35c29cf-88a4-4380-97bb-d352d9846502"
CAJEWF010000063.1	RepeatMasker	Unknown	1731351	1731558	570	+	.	ID="RND-6_FAMILY-2883";Tend="1232";Tstart="1026";shortTE="F";uid="c5b490c3-d6fe-44ea-8895-eaa9c1b363af"
CAJEWF010000063.1	RepeatMasker	DNA/CMC	483678	483928	1615	+	.	ID="RND-5_FAMILY-957";Tend="1109";Tstart="859";shortTE="F";uid="87373d97-2c11-4d0e-bf30-4bfd5f665039"
CAJEWF010000063.1	RepeatMasker	Unknown	1554529	1554764	596	+	.	ID="RND-1_FAMILY-502";Tend="1102";Tstart="861";shortTE="F";uid="a612bc4a-5a56-4911-aaa1-006c5ae6482b"
CAJEWF010000063.1	RepeatMasker	RC/Helitron	308078	308189	611	+	.	ID="RND-1_FAMILY-463";Tend="1286";Tstart="1175";shortTE="F";uid="c7114678-73b0-467d-9149-9596b5f2daec"
CAJEWF010000063.1	RepeatMasker	DNA/CMC	167551	167745	1139	+	.	ID="RND-1_FAMILY-303";Tend="1131";Tstart="936";shortTE="F";uid="a318f4e4-a9e8-4ebf-b6b5-7c64827ff191"
CAJEWF010000063.1	RepeatMasker	RC/Helitron	401077	401441	1228	+	.	ID="RND-6_FAMILY-410";Tend="1627";Tstart="1233";shortTE="F";uid="ee7fdfed-51d8-4675-a6da-bbba8c113ffc"
CAJEWF010000063.1	RepeatMasker	Unknown	1549088	1549532	988	+	.	ID="RND-1_FAMILY-96";TEgroup="ctg_63%7CRND-1_FAMILY-96%7C1";Tend="1252";Tstart="911";shortTE="F";uid="de4d2573-6474-4113-b4a9-061d1295c32e"
CAJEWF010000063.1	RepeatMasker	DNA	949887	951100	10377	+	.	ID="RND-1_FAMILY-535";Tend="2023";Tstart="798";shortTE="F";uid="d53d4f6b-7ea5-452e-9c0c-93b3a3423c5a"
CAJEWF010000063.1	RepeatMasker	DNA/Kolobok	581467	581909	2953	+	.	ID="KOLOBOK-N2_BTA";Tend="442";Tstart="1";shortTE="F";uid="afafb4b2-49fc-45d6-a6a0-aaa7cf03aa06"
CAJEWF010000063.1	RepeatMasker	DNA/Kolobok	480217	480320	634	+	.	ID="RND-6_FAMILY-2985";Tend="5053";Tstart="4950";shortTE="F";uid="ed9c6abf-3fef-47ef-ba94-5f5181370161"
CAJEWF010000063.1	RepeatMasker	DNA/CMC-Chapaev-3	239028	239280	1782	+	.	ID="RND-6_FAMILY-649";Tend="3224";Tstart="2940";shortTE="F";uid="d072bb9e-0735-4362-8df9-e4f56d70bf09"
CAJEWF010000063.1	RepeatMasker	DNA	137689	137944	805	+	.	ID="DNA-5_BTA";Tend="255";Tstart="1";shortTE="F";uid="9e419e37-39e3-46cc-8ac7-ce6920ae224d"
CAJEWF010000063.1	RepeatMasker	DNA/CMC-EnSpm	1013410	1013591	1087	+	.	ID="RND-1_FAMILY-56";Tend="1102";Tstart="891";shortTE="F";uid="4796c8e4-7520-4287-94bf-129ba1b064c4"
CAJEWF010000063.1	RepeatMasker	DNA/CMC	978258	978473	1267	+	.	ID="RND-6_FAMILY-5287";Tend="1123";Tstart="904";shortTE="F";uid="c4848dca-3946-49d0-97d1-ba14cdead4d9"
CAJEWF010000063.1	RepeatMasker	DNA/hAT-Tip100	1094008	1094156	863	+	.	ID="RND-1_FAMILY-474";Tend="1091";Tstart="921";shortTE="F";uid="9d7250f8-e079-47d8-8cab-e2d513efaba7"
CAJEWF010000063.1	RepeatMasker	DNA/Kolobok	1858465	1858573	478	+	.	ID="RND-1_FAMILY-797";Tend="2128";Tstart="2020";shortTE="F";uid="beef04fe-092c-4fc7-a4db-f3fbe9148a3c"
CAJEWF010000063.1	RepeatMasker	LINE/L2	207892	208146	1546	+	.	ID="RND-1_FAMILY-164";Tend="1175";Tstart="917";shortTE="F";uid="be6e5446-bd02-4c01-ad45-5ae100be588a"
CAJEWF010000063.1	RepeatMasker	Unknown	486871	487112	1172	+	.	ID="RND-6_FAMILY-2397";Tend="1533";Tstart="1300";shortTE="F";uid="9a9090d5-1dff-4751-9b0a-1b58620d562f"
CAJEWF010000063.1	RepeatMasker	DNA/Zator	2100169	2100351	568	+	.	ID="RND-6_FAMILY-2114";Tend="2437";Tstart="2262";shortTE="F";uid="7aae0150-1ae0-4c83-abf6-ebc9d26ed032"
CAJEWF010000063.1	RepeatMasker	Unknown	1157448	1157890	3263	+	.	ID="RND-1_FAMILY-449";Tend="1389";Tstart="942";shortTE="F";uid="c25fdb52-5c2b-4778-a935-d6e26242eb5d"
CAJEWF010000063.1	RepeatMasker	DNA	988584	988755	498	+	.	ID="RND-5_FAMILY-245";Tend="3373";Tstart="3203";shortTE="F";uid="87177a0a-0d68-460c-a41e-86b096cfdae4"
CAJEWF010000063.1	RepeatMasker	DNA/hAT-Tip100	817885	818048	960	+	.	ID="RND-1_FAMILY-474";Tend="1105";Tstart="925";shortTE="F";uid="7f342de4-b9ec-41fe-aaec-464b4c613d62"
CAJEWF010000063.1	RepeatMasker	RC/Helitron	1848231	1848371	1207	+	.	ID="RND-5_FAMILY-3700";Tend="1701";Tstart="1559";shortTE="F";uid="ecd0e5e0-b046-4d0e-bb89-ca5de5c5774f"
CAJEWF010000063.1	RepeatMasker	DNA/CMC-EnSpm	2123886	2124063	1042	+	.	ID="RND-6_FAMILY-2037";Tend="1430";Tstart="1259";shortTE="F";uid="f9d59dd6-b12e-411d-a033-992ffb3dd369"
CAJEWF010000063.1	RepeatMasker	DNA/CMC-EnSpm	232722	233024	1611	+	.	ID="rnd-6_family-7144";Tend="1290";Tstart="961";shortTE="F";uid="dc4b88c4-eec1-4090-9b2e-87c915e797ad"
CAJEWF010000063.1	RepeatMasker	DNA/CMC-EnSpm	1505408	1505631	1122	+	.	ID="RND-2_FAMILY-41";Tend="1262";Tstart="1002";shortTE="F";uid="37eb5c1d-f99f-4252-aae6-e9c82813c35d"
CAJEWF010000063.1	RepeatMasker	Unknown	1612066	1612193	608	+	.	ID="RND-6_FAMILY-12228";Tend="854";Tstart="729";shortTE="F";uid="c5be5566-acbb-4847-a421-9bbb231463e0"
CAJEWF010000063.1	RepeatMasker	DNA/CMC-EnSpm	936179	936316	865	+	.	ID="RND-6_FAMILY-1912";Tend="1090";Tstart="953";shortTE="F";uid="2598a300-352f-4b1a-b7ee-182dfc2009b0"
CAJEWF010000063.1	RepeatMasker	DNA/CMC-Transib	1627337	1627443	481	+	.	ID="RND-5_FAMILY-2303";Tend="882";Tstart="777";shortTE="F";uid="d9e2792e-dcf7-4bdf-9940-fcd936acfebb"
CAJEWF010000063.1	RepeatMasker	DNA	2127670	2127797	857	+	.	ID="RND-5_FAMILY-1857";Tend="4715";Tstart="4592";shortTE="F";uid="f441584a-7a4b-4b68-bc0e-53143ba73b5f"
CAJEWF010000063.1	RepeatMasker	Unknown	1474662	1474865	1414	+	.	ID="RND-1_FAMILY-371";Tend="981";Tstart="779";shortTE="F";uid="9aedda15-571a-4bdf-bcb2-0e3d0a8a0450"
CAJEWF010000063.1	RepeatMasker	DNA/CMC	595345	595723	1829	+	.	ID="RND-1_FAMILY-93";Tend="1255";Tstart="875";shortTE="F";uid="9cde5484-ff1b-4e62-a141-5325b0683f8c"
CAJEWF010000063.1	RepeatMasker	LINE/R1	1697570	1697870	566	+	.	ID="RND-6_FAMILY-1164";Tend="2743";Tstart="2398";shortTE="F";uid="649c666c-7060-4651-bcce-fa6961d81242"
CAJEWF010000063.1	RepeatMasker	LTR/Gypsy	1305880	1306157	1732	+	.	ID="RND-6_FAMILY-43";Tend="1173";Tstart="896";shortTE="F";uid="1b4fc910-f190-48b5-82ea-e39184524236"
CAJEWF010000063.1	RepeatMasker	LTR/Gypsy	763635	763886	920	+	.	ID="RND-6_FAMILY-417";Tend="1168";Tstart="915";shortTE="F";uid="a06e048f-4a1d-484e-8f79-7e3d115a2809"
CAJEWF010000063.1	RepeatMasker	Unknown	993258	993643	475	+	.	ID="RND-1_FAMILY-286";TEgroup="ctg_63%7CRND-1_FAMILY-286%7C1";Tend="1243";Tstart="963";shortTE="F";uid="fbaf79ba-2b17-4614-8563-2453318a7782"
CAJEWF010000063.1	RepeatMasker	DNA/CMC-EnSpm	2094364	2094527	1200	+	.	ID="RND-6_FAMILY-1912";Tend="1116";Tstart="951";shortTE="F";uid="4e8983cf-d401-4ef3-8852-fd9ddb102f11"
CAJEWF010000063.1	RepeatMasker	Unknown	2096370	2096560	522	+	.	ID="RND-3_FAMILY-432";Tend="1190";Tstart="992";shortTE="F";uid="79e3355a-6643-409f-b938-d69bb0cffbc0"
CAJEWF010000063.1	RepeatMasker	DNA/hAT-Tip100	251425	252358	8009	+	.	ID="RND-1_FAMILY-220";Tend="1887";Tstart="948";shortTE="F";uid="d19658e7-2ee3-450f-9e13-4712b40f1349"
CAJEWF010000063.1	RepeatMasker	Unknown	1250837	1251042	410	+	.	ID="RND-4_FAMILY-324";Tend="1155";Tstart="922";shortTE="F";uid="f96c2ac4-dec6-443a-b985-4f6a7e4743b0"
CAJEWF010000063.1	RepeatMasker	DNA/hAT-Tip100	1009403	1009511	739	+	.	ID="RND-6_FAMILY-229";Tend="1648";Tstart="1533";shortTE="F";uid="e1eb738c-5914-4fb3-a2a1-793995fb475c"
CAJEWF010000063.1	RepeatMasker	DNA	627574	627935	2064	+	.	ID="RND-5_FAMILY-149";Tend="1359";Tstart="991";shortTE="F";uid="74342df1-9e0a-4e36-b6b7-b60b5a972ca2"
CAJEWF010000063.1	RepeatMasker	DNA	1261878	1262380	3821	+	.	ID="DNA-1_BTA";Tend="504";Tstart="1";shortTE="F";uid="a47b603d-fe8b-4c72-a5ba-48e1a862d141"
CAJEWF010000063.1	RepeatMasker	DNA	1105430	1106517	9147	+	.	ID="RND-1_FAMILY-711";Tend="1910";Tstart="818";shortTE="F";uid="3760661b-f6b9-438c-b5f6-8702ad083efa"
CAJEWF010000063.1	RepeatMasker	DNA	1609735	1609951	1588	+	.	ID="RND-4_FAMILY-183";Tend="1115";Tstart="893";shortTE="F";uid="55282b0b-6073-445c-86d1-d00321e1d31a"
CAJEWF010000063.1	RepeatMasker	LTR/Gypsy	1414367	1414554	859	+	.	ID="RND-6_FAMILY-1646";Tend="1163";Tstart="969";shortTE="F";uid="ea1fe169-0486-4eb6-98e9-9ec822e4446d"
CAJEWF010000063.1	RepeatMasker	Unknown	481601	481725	564	+	.	ID="RND-1_FAMILY-37";Tend="1009";Tstart="898";shortTE="F";uid="1c95e762-1833-4a6e-979e-6fb50e84a085"
CAJEWF010000063.1	RepeatMasker	DNA/CMC-EnSpm	169546	169679	918	+	.	ID="RND-6_FAMILY-10965";Tend="1067";Tstart="930";shortTE="F";uid="11e6f5b2-3cb2-4a81-bdff-9e3cb3a1d18d"
CAJEWF010000063.1	RepeatMasker	DNA/PIF-Spy	2137197	2137591	1374	+	.	ID="RND-5_FAMILY-3006";Tend="1442";Tstart="1015";shortTE="F";uid="643b1d25-7252-40a9-8552-9a4f717931e7"
CAJEWF010000063.1	RepeatMasker	DNA	1691618	1691747	504	+	.	ID="RND-5_FAMILY-244";Tend="5660";Tstart="5531";shortTE="F";uid="1bf03a32-b30f-4da3-8f7b-9330ca8364c9"
CAJEWF010000063.1	RepeatMasker	Unknown	568573	568785	563	+	.	ID="RND-6_FAMILY-646";Tend="994";Tstart="773";shortTE="F";uid="7b8bd423-5964-4dd4-9171-1fccc836ffab"
CAJEWF010000063.1	RepeatMasker	Unknown	1564922	1565221	1334	+	.	ID="RND-6_FAMILY-11813";Tend="1771";Tstart="1477";shortTE="F";uid="118f0a5f-78a5-4564-a9b6-7c95b9e13362"
CAJEWF010000063.1	RepeatMasker	Unknown	1250476	1250591	431	+	.	ID="RND-1_FAMILY-530";Tend="1196";Tstart="1080";shortTE="F";uid="0cd3e9e9-c097-480e-a27c-ba12705c7d5d"
CAJEWF010000063.1	RepeatMasker	DNA	2023035	2023309	1922	+	.	ID="DNA-11_BTA";Tend="550";Tstart="275";shortTE="F";uid="c8550ed2-2221-4f33-b462-4a6b58b01e4d"
CAJEWF010000063.1	RepeatMasker	DNA	706599	706797	444	+	.	ID="RND-6_FAMILY-2075";Tend="1064";Tstart="872";shortTE="F";uid="3acffcfa-17de-476e-ab1c-5a154018a0d6"
CAJEWF010000063.1	RepeatMasker	DNA	8546	8756	1749	+	.	ID="RND-1_FAMILY-978";Tend="3596";Tstart="3385";shortTE="F";uid="45479a22-72b1-41e3-834a-5a7a28eba75c"
CAJEWF010000063.1	RepeatMasker	Unknown	756283	756458	896	+	.	ID="RND-6_FAMILY-1734";Tend="1171";Tstart="982";shortTE="F";uid="b6bd9a5b-4572-4ec1-a8e8-a9804b3f157a"
CAJEWF010000063.1	RepeatMasker	DNA/hAT?	413529	413730	886	+	.	ID="RND-5_FAMILY-1660";Tend="1085";Tstart="870";shortTE="F";uid="2cdcc12a-c4fe-48f6-93b9-a0db3d82ecd9"
CAJEWF010000063.1	RepeatMasker	DNA/Sola-2	524173	524399	823	+	.	ID="RND-6_FAMILY-871";TEgroup="ctg_63%7CRND-6_FAMILY-871%7C1";Tend="902";Tstart="744";shortTE="F";uid="a4a4db3a-a52f-4f53-b624-567ee33a372a"
CAJEWF010000063.1	RepeatMasker	Unknown	1496184	1496560	1241	+	.	ID="RND-1_FAMILY-36";TEgroup="ctg_63%7CRND-1_FAMILY-36%7C1";Tend="1202";Tstart="951";shortTE="F";uid="0630ec1a-1871-4c0a-aa47-924dde1f59bf"
CAJEWF010000063.1	RepeatMasker	Unknown	308925	309153	963	+	.	ID="RND-6_FAMILY-29";Tend="1221";Tstart="994";shortTE="F";uid="3c90b9da-7993-4461-8c5b-68e4cc054686"
CAJEWF010000063.1	RepeatMasker	DNA/CMC-Transib	1676943	1677104	505	+	.	ID="RND-5_FAMILY-2303";Tend="936";Tstart="770";shortTE="F";uid="0115411c-1aa9-4a13-a632-91d2b6ef9238"
CAJEWF010000063.1	RepeatMasker	DNA	1178893	1180038	5908	+	.	ID="rnd-1_family-535";Tend="2017";Tstart="349";shortTE="F";uid="ee1cebde-9ad6-4fd4-a91b-892ed51c5104"
CAJEWF010000063.1	RepeatMasker	Unknown	1556449	1556577	868	+	.	ID="RND-1_FAMILY-37";Tend="1058";Tstart="931";shortTE="F";uid="5bbf8c03-eff6-4fc7-95b1-9e17540e2bd1"
CAJEWF010000063.1	RepeatMasker	DNA	905903	906169	1760	+	.	ID="DNA-11_BTA";Tend="551";Tstart="277";shortTE="F";uid="08fa9889-eef8-4a0b-aa9a-12d2ecff20b0"
CAJEWF010000063.1	RepeatMasker	RC/Helitron	9079	9242	1021	+	.	ID="RND-5_FAMILY-1005";Tend="1517";Tstart="1356";shortTE="F";uid="d6e2e26f-5412-4aad-9d8a-849d0089773a"
CAJEWF010000063.1	RepeatMasker	LTR/Pao	910702	910925	996	+	.	ID="RND-5_FAMILY-543";Tend="1378";Tstart="1141";shortTE="F";uid="823c566c-9b23-4c2e-b647-2bfd443a91aa"
CAJEWF010000063.1	RepeatMasker	DNA	535117	535271	829	+	.	ID="DNA-10_BTA";Tend="164";Tstart="1";shortTE="F";uid="a5336b4e-0c03-42a1-98af-79bf1b63842c"
CAJEWF010000063.1	RepeatMasker	LTR/Gypsy	1396274	1396534	1114	+	.	ID="RND-3_FAMILY-25";Tend="1338";Tstart="1079";shortTE="F";uid="635cc88b-d7b2-41cb-8602-cce0916f6ce5"
CAJEWF010000063.1	RepeatMasker	DNA/TcMar-Tc1	1992456	1995189	12934	+	.	ID="RND-6_FAMILY-7706";TEgroup="ctg_63%7CRND-6_FAMILY-7706%7C1";Tend="2236";Tstart="737";shortTE="F";uid="6973dad9-366c-4743-8238-8b99697eceb4"
CAJEWF010000063.1	RepeatMasker	LTR/Gypsy	1634894	1635061	1341	+	.	ID="RND-6_FAMILY-1649";Tend="1137";Tstart="970";shortTE="F";uid="41a66609-f9fa-4580-9526-a6ef768e6f6b"
CAJEWF010000063.1	RepeatMasker	Unknown	675134	675772	5459	+	.	ID="RND-1_FAMILY-107";Tend="1519";Tstart="887";shortTE="F";uid="e48b6f38-72e3-447c-a3f2-2bcf61573794"
CAJEWF010000063.1	RepeatMasker	DNA/CMC-EnSpm	940783	941069	1404	+	.	ID="RND-6_FAMILY-2037";Tend="1561";Tstart="1249";shortTE="F";uid="91f1c9c7-21de-437e-af3e-1782cc9dc4f1"
CAJEWF010000063.1	RepeatMasker	DNA	555348	555627	1959	+	.	ID="DNA-11_BTA";Tend="275";Tstart="1";shortTE="F";uid="fcb78c1a-2ff0-4f94-91da-f087e0d2eac6"
CAJEWF010000063.1	RepeatMasker	Unknown	1069904	1070077	1192	+	.	ID="RND-4_FAMILY-384";Tend="1014";Tstart="955";shortTE="F";uid="f7611d0a-3b12-47bc-a155-5e4a0ea508f1"
CAJEWF010000063.1	RepeatMasker	Unknown	2089374	2089546	982	+	.	ID="RND-1_FAMILY-36";Tend="1125";Tstart="951";shortTE="F";uid="2d3ba975-ad36-4dc4-a183-4c98def93419"
CAJEWF010000063.1	RepeatMasker	DNA/Kolobok	1073002	1073440	2667	+	.	ID="KOLOBOK-N2_BTA";Tend="442";Tstart="1";shortTE="F";uid="3095cd84-05b3-49fd-983e-6b70d78423a3"
CAJEWF010000063.1	RepeatMasker	DNA	604391	604752	2057	+	.	ID="RND-5_FAMILY-149";Tend="1359";Tstart="991";shortTE="F";uid="186ec5ed-be80-48c6-9eb7-283ed18d9658"
CAJEWF010000063.1	RepeatMasker	DNA/CMC-EnSpm	1313187	1313342	1230	+	.	ID="RND-3_FAMILY-131";Tend="1192";Tstart="1037";shortTE="F";uid="36baf124-78b9-488d-9439-2ba17cfec3d2"
CAJEWF010000063.1	RepeatMasker	DNA/CMC-Chapaev-3	566302	566778	3436	+	.	ID="RND-6_FAMILY-30";Tend="1271";Tstart="793";shortTE="F";uid="f513c3b9-84cd-4e4d-8f01-298bdd92256a"
CAJEWF010000063.1	RepeatMasker	Unknown	2050382	2050520	546	+	.	ID="RND-3_FAMILY-41";Tend="1096";Tstart="953";shortTE="F";uid="ee5057a7-41f3-423f-ad8d-919c42dc3d66"
CAJEWF010000063.1	RepeatMasker	DNA	657537	658766	10196	+	.	ID="RND-1_FAMILY-535";Tend="2018";Tstart="798";shortTE="F";uid="156aab36-d6b4-4a6d-be63-4ce8d83111f9"
CAJEWF010000063.1	RepeatMasker	Unknown	1851306	1851539	2008	+	.	ID="RND-6_FAMILY-778";Tend="1181";Tstart="948";shortTE="F";uid="c4d51a4a-af91-4ed9-b749-54fb1dbcfed7"
CAJEWF010000063.1	RepeatMasker	DNA/hAT-Tip100	1075500	1075641	596	+	.	ID="RND-5_FAMILY-3189";Tend="1687";Tstart="1546";shortTE="F";uid="0f804d42-5fdd-449a-88c1-e373013010da"
CAJEWF010000063.1	RepeatMasker	DNA/PIF-Spy	1382505	1382740	1812	+	.	ID="RND-5_FAMILY-3132";Tend="2390";Tstart="2155";shortTE="F";uid="21365e94-3d96-4eac-94a6-8fb483ca3cc6"
CAJEWF010000063.1	RepeatMasker	DNA/CMC-EnSpm	810878	810996	627	+	.	ID="RND-6_FAMILY-813";Tend="1119";Tstart="1001";shortTE="F";uid="29ac7a70-8e7b-4417-95d1-1fd99c4d7b55"
CAJEWF010000063.1	RepeatMasker	LTR/Gypsy	984107	984510	768	+	.	ID="RND-3_FAMILY-443";Tend="1290";Tstart="836";shortTE="F";uid="e3db6f36-6755-4fda-aeda-fdf2d73d42c2"
CAJEWF010000063.1	RepeatMasker	Unknown	1597356	1597648	2187	+	.	ID="RND-1_FAMILY-842";Tend="1246";Tstart="943";shortTE="F";uid="3edc84c8-9db0-4521-82a4-cc2f45bdaada"
CAJEWF010000063.1	RepeatMasker	DNA	990473	990604	1086	+	.	ID="RND-6_FAMILY-11069";Tend="1032";Tstart="901";shortTE="F";uid="e1abd000-65ab-4cb8-9004-ad247638811b"
CAJEWF010000063.1	RepeatMasker	Unknown	1784467	1784724	1534	+	.	ID="RND-5_FAMILY-38";Tend="1205";Tstart="948";shortTE="F";uid="8e83b47a-38d1-4f50-b172-7fe1f63b5fbd"
CAJEWF010000063.1	RepeatMasker	Unknown	573239	573480	1536	+	.	ID="RND-3_FAMILY-154";Tend="1201";Tstart="960";shortTE="F";uid="8dc5eb30-3d62-48a5-a86a-9982f1c8554c"
CAJEWF010000063.1	RepeatMasker	Unknown	543145	543357	575	+	.	ID="RND-6_FAMILY-646";Tend="994";Tstart="773";shortTE="F";uid="970dd181-bf10-4fd3-a419-617cbf2bb358"
CAJEWF010000063.1	RepeatMasker	DNA/CMC	893507	893679	1005	+	.	ID="enspm-n2_bta";Tend="142";Tstart="1";shortTE="F";uid="5edb16ce-3830-4b41-af93-275c3eaaf622"
CAJEWF010000063.1	RepeatMasker	DNA/TcMar-Mariner	1175739	1176748	8085	+	.	ID="RND-1_FAMILY-703";Tend="1842";Tstart="832";shortTE="F";uid="ff29f825-7ba3-4d6d-81b4-14c351e82c7c"
CAJEWF010000063.1	RepeatMasker	DNA/CMC-EnSpm	1254366	1254498	773	+	.	ID="RND-6_FAMILY-6392";Tend="829";Tstart="697";shortTE="F";uid="9861b1e0-1cd8-49f2-9466-e4a6d0c63792"
CAJEWF010000063.1	RepeatMasker	DNA/Ginger-2	1208838	1209002	562	+	.	ID="RND-6_FAMILY-768";Tend="4904";Tstart="4736";shortTE="F";uid="ca6355d6-b80d-4ccd-a736-d02deec0990d"
CAJEWF010000063.1	RepeatMasker	Unknown	184179	184440	725	+	.	ID="RND-2_FAMILY-342";Tend="1038";Tstart="755";shortTE="F";uid="b8ee669f-5df2-4c20-aed7-78346f0568ba"
CAJEWF010000063.1	RepeatMasker	LTR/Gypsy	1519949	1520120	536	+	.	ID="RND-6_FAMILY-43";Tend="1079";Tstart="909";shortTE="F";uid="7b04838f-43af-458f-be93-52d4046e16d8"
CAJEWF010000063.1	RepeatMasker	DNA/CMC	1032052	1032317	1094	+	.	ID="RND-1_FAMILY-977";Tend="656";Tstart="391";shortTE="F";uid="3a430715-2d32-4dde-9167-5a6083d1d4e9"
CAJEWF010000063.1	RepeatMasker	DNA/CMC-EnSpm	865602	865753	587	+	.	ID="RND-6_FAMILY-1165";Tend="955";Tstart="804";shortTE="F";uid="46781077-b31f-46b8-9719-48621df9eb83"
CAJEWF010000063.1	RepeatMasker	DNA/CMC-EnSpm	2015203	2015345	983	+	.	ID="RND-6_FAMILY-1912";Tend="1107";Tstart="965";shortTE="F";uid="0b59599e-ee90-4110-94d7-186d2d92d71b"
CAJEWF010000063.1	RepeatMasker	DNA/CMC	224200	224407	1527	+	.	ID="ENSPM-N2_BTA";Tend="212";Tstart="1";shortTE="F";uid="3c26257c-3868-4625-bb97-9b72f534cb60"
CAJEWF010000063.1	RepeatMasker	LTR/Gypsy	273133	273275	477	+	.	ID="RND-6_FAMILY-417";Tend="1068";Tstart="927";shortTE="F";uid="99168a0d-81ed-4e4e-8d00-a884e3981074"
CAJEWF010000063.1	RepeatMasker	Unknown	1108024	1108217	1214	+	.	ID="RND-6_FAMILY-21916";Tend="224";Tstart="21";shortTE="F";uid="d274163c-777b-480f-9c95-9ae8ca2aaee4"
CAJEWF010000063.1	RepeatMasker	Unknown	349131	349331	980	+	.	ID="RND-5_FAMILY-1951";Tend="1564";Tstart="1376";shortTE="F";uid="0837682b-2725-4fb6-8dc3-641ebc56deac"
CAJEWF010000063.1	RepeatMasker	LINE/I	1790843	1791177	1321	+	.	ID="RND-6_FAMILY-27";Tend="1214";Tstart="895";shortTE="F";uid="56208783-6a0e-44bc-837a-461d606dda87"
CAJEWF010000063.1	RepeatMasker	LINE/RTE-BovB	1779778	1779982	429	+	.	ID="RND-6_FAMILY-6603";Tend="2037";Tstart="1835";shortTE="F";uid="f7f320bf-9322-4bf9-87f3-47ff3eec16be"
CAJEWF010000063.1	RepeatMasker	DNA/Sola-2	1357619	1360898	26343	+	.	ID="RND-6_FAMILY-443";Tend="4022";Tstart="787";shortTE="F";uid="cd773c93-7edd-414a-a907-72639de062b1"
CAJEWF010000063.1	RepeatMasker	LTR/Gypsy	1246252	1246441	1339	+	.	ID="RND-6_FAMILY-1649";Tend="1170";Tstart="973";shortTE="F";uid="798a6c0a-c6aa-465c-89fc-320c2fbd5724"
CAJEWF010000063.1	RepeatMasker	Unknown	1235223	1235737	3406	+	.	ID="RND-1_FAMILY-951";Tend="1424";Tstart="913";shortTE="F";uid="9ec258e0-35c4-4b1e-a8e5-04fb80fb85d1"
CAJEWF010000063.1	RepeatMasker	DNA/CMC	229100	229354	1910	+	.	ID="enspm-n1_bta";Tend="228";Tstart="1";shortTE="F";uid="c1ef3396-52b7-4456-81f8-d7f147fc898b"
CAJEWF010000063.1	RepeatMasker	Unknown	532618	532745	657	+	.	ID="RND-6_FAMILY-5162";Tend="4196";Tstart="4066";shortTE="F";uid="694f19aa-7024-470a-9c78-96e18980f903"
CAJEWF010000063.1	RepeatMasker	LINE/I	181466	181765	619	+	.	ID="RND-6_FAMILY-10399";Tend="8961";Tstart="8655";shortTE="F";uid="b9ae56c0-76cc-4c04-b916-b6077dcb13ed"
CAJEWF010000063.1	RepeatMasker	DNA/MULE-MuDR	1251105	1251446	2787	+	.	ID="RND-6_FAMILY-15083";Tend="1227";Tstart="885";shortTE="F";uid="03c59ddc-12f0-4b72-908d-ad7f7bcbfd69"
CAJEWF010000063.1	RepeatMasker	DNA/MULE-MuDR	600923	601242	2552	+	.	ID="RND-6_FAMILY-15083";Tend="1207";Tstart="888";shortTE="F";uid="b69e2b1a-bcce-4009-aa47-8f285b5560e3"
CAJEWF010000063.1	RepeatMasker	DNA	981952	982059	641	+	.	ID="DNA-11_BTA";Tend="104";Tstart="1";shortTE="F";uid="6b6ff090-4ff5-4fbc-b7ea-8b53bce8c45c"
CAJEWF010000063.1	RepeatMasker	Unknown	990668	990920	1415	+	.	ID="RND-1_FAMILY-36";Tend="1203";Tstart="951";shortTE="F";uid="2d4abbc8-a06a-4b23-93f5-d93d98bb85c5"
CAJEWF010000063.1	RepeatMasker	Unknown	57543	57894	1353	+	.	ID="RND-6_FAMILY-1777";Tend="1282";Tstart="884";shortTE="F";uid="2d315104-bb4b-485d-b6ad-960fdf206eb2"
CAJEWF010000063.1	RepeatMasker	LINE/I-Jockey	863896	864028	811	+	.	ID="RND-4_FAMILY-756";Tend="2894";Tstart="2754";shortTE="F";uid="18b5fe6b-11a4-49b9-9985-6e7f7099e505"
CAJEWF010000063.1	RepeatMasker	DNA/hAT-Tip100	1750229	1750474	1190	+	.	ID="RND-5_FAMILY-3523";Tend="923";Tstart="682";shortTE="F";uid="15b1acdd-849d-45f9-9251-4de83a3ba161"
CAJEWF010000063.1	RepeatMasker	Unknown	1487654	1487952	1252	+	.	ID="RND-4_FAMILY-1621";Tend="1183";Tstart="867";shortTE="F";uid="4546d476-ba05-41dd-bf61-c3a0ad67796f"
CAJEWF010000063.1	RepeatMasker	Unknown	2136489	2136655	434	+	.	ID="RND-1_FAMILY-328";TEgroup="ctg_63%7CRND-1_FAMILY-328%7C1";Tend="1174";Tstart="1081";shortTE="T";uid="71dd780f-fb13-454e-9b8d-f33e5554e977"
CAJEWF010000063.1	RepeatMasker	DNA	228849	229042	1199	+	.	ID="RND-1_FAMILY-136";Tend="1172";Tstart="975";shortTE="F";uid="bc0ea4ab-dfa2-4b84-be4f-617acbd78fd3"
CAJEWF010000063.1	RepeatMasker	DNA	1291055	1291316	711	+	.	ID="RND-5_FAMILY-971";Tend="1178";Tstart="923";shortTE="F";uid="83f3fb10-ab3a-4600-aee0-e86e77c65a6b"
CAJEWF010000063.1	RepeatMasker	DNA/hAT-Tip100	1236535	1236658	570	+	.	ID="RND-5_FAMILY-3189";Tend="1674";Tstart="1551";shortTE="F";uid="e2832778-1307-4ced-8375-9147570a152e"
CAJEWF010000063.1	RepeatMasker	DNA	513744	513917	874	+	.	ID="DNA-5_BTA";Tend="173";Tstart="1";shortTE="F";uid="8bcab540-eeae-445e-b867-2f10c8561258"
CAJEWF010000063.1	RepeatMasker	Unknown	1170259	1170418	524	+	.	ID="RND-6_FAMILY-12457";Tend="967";Tstart="808";shortTE="F";uid="c159a15b-b52d-4429-9a61-aa6965d902d7"
CAJEWF010000063.1	RepeatMasker	DNA	200150	200268	889	+	.	ID="DNA4-17B_BTA";Tend="126";Tstart="7";shortTE="F";uid="607df197-2685-4063-a602-9af3acf2c5aa"
CAJEWF010000063.1	RepeatMasker	RC/Helitron	2001986	2002199	550	+	.	ID="RND-6_FAMILY-9451";Tend="2461";Tstart="2274";shortTE="F";uid="57126732-334a-437f-bf89-bc97ff5464b8"
CAJEWF010000063.1	RepeatMasker	Unknown	1802200	1802557	2800	+	.	ID="RND-1_FAMILY-96";Tend="1257";Tstart="900";shortTE="F";uid="f42fb802-b0f4-4dd6-8084-e8559f1dd358"
CAJEWF010000063.1	RepeatMasker	DNA/hAT-Tip100	997319	997550	704	+	.	ID="RND-5_FAMILY-926";Tend="1617";Tstart="1390";shortTE="F";uid="ff657320-0480-4c75-85bb-5e18d9bd8f74"
CAJEWF010000063.1	RepeatMasker	LTR/Gypsy	1420930	1421189	1654	+	.	ID="RND-6_FAMILY-1646";Tend="1503";Tstart="1244";shortTE="F";uid="be3ccf6d-f3f5-4e19-8aeb-aaffb726eae0"
CAJEWF010000063.1	RepeatMasker	Unknown	1368161	1368392	1924	+	.	ID="RND-5_FAMILY-500";Tend="977";Tstart="746";shortTE="F";uid="167c97d4-e206-4f25-a195-db1ee954f9b7"
CAJEWF010000063.1	RepeatMasker	RC/Helitron	1596468	1596599	517	+	.	ID="RND-4_FAMILY-803";Tend="1369";Tstart="1239";shortTE="F";uid="0408f4c3-2e81-4630-846b-0ae35115f92a"
CAJEWF010000063.1	RepeatMasker	Unknown	1589082	1589272	1459	+	.	ID="RND-6_FAMILY-247";Tend="1074";Tstart="884";shortTE="F";uid="9373f762-b6ca-4a9c-9ed0-44c572d750be"
CAJEWF010000063.1	RepeatMasker	Unknown	1144776	1144948	1363	+	.	ID="RND-1_FAMILY-22";Tend="997";Tstart="824";shortTE="F";uid="78c689ab-4057-47bb-94fc-420da7aa167a"
CAJEWF010000063.1	RepeatMasker	LTR/Gypsy	514937	515170	1007	+	.	ID="RND-5_FAMILY-1051";Tend="1190";Tstart="929";shortTE="F";uid="064cf5be-3523-4d4b-8510-8ca50a3b962f"
CAJEWF010000063.1	RepeatMasker	DNA/TcMar	1280656	1280802	663	+	.	ID="RND-6_FAMILY-732";Tend="1222";Tstart="1076";shortTE="F";uid="7d3bab73-f55c-45d5-9ffc-e36bf4e64ffd"
CAJEWF010000063.1	RepeatMasker	DNA	507722	507877	855	+	.	ID="DNA-10_BTA";Tend="164";Tstart="1";shortTE="F";uid="36149b0a-52c7-411a-b86f-e1ef4e464ca9"
CAJEWF010000063.1	RepeatMasker	Unknown	931333	931613	2292	+	.	ID="RND-1_FAMILY-263";Tend="1245";Tstart="954";shortTE="F";uid="7343910f-0b49-43f8-ba40-709b49ae2923"
CAJEWF010000063.1	RepeatMasker	DNA/CMC-EnSpm	660393	660556	620	+	.	ID="RND-6_FAMILY-2037";Tend="1411";Tstart="1250";shortTE="F";uid="7ef3346c-a66e-4ead-9d23-18092fe26e35"
CAJEWF010000063.1	RepeatMasker	DNA/CMC-Chapaev-3	1324355	1324500	1041	+	.	ID="RND-6_FAMILY-649";Tend="1911";Tstart="1766";shortTE="F";uid="a6772795-b069-49ec-90a5-b9b875868279"
CAJEWF010000063.1	RepeatMasker	LTR/Gypsy	1313372	1313626	1657	+	.	ID="RND-4_FAMILY-31";Tend="1362";Tstart="1107";shortTE="F";uid="52052351-2afd-408d-8e14-e894a66c7746"
CAJEWF010000063.1	RepeatMasker	DNA/CMC	270916	271176	2029	+	.	ID="RND-1_FAMILY-81";Tend="1258";Tstart="952";shortTE="F";uid="d66dee67-c894-4fd9-988a-2c6291645361"
CAJEWF010000063.1	RepeatMasker	Unknown	1841736	1842155	843	+	.	ID="RND-6_FAMILY-2397";TEgroup="ctg_63%7CRND-6_FAMILY-2397%7C1";Tend="1533";Tstart="1301";shortTE="F";uid="906346b7-4cde-4987-a82d-f1fdc44e0de5"
CAJEWF010000063.1	RepeatMasker	DNA	1212685	1212859	901	+	.	ID="RND-5_FAMILY-3187";Tend="1302";Tstart="1127";shortTE="F";uid="66315647-1f1e-4e06-979b-e4cf4ad3e46b"
CAJEWF010000063.1	RepeatMasker	Unknown	937676	937917	1325	+	.	ID="RND-1_FAMILY-119";Tend="1189";Tstart="935";shortTE="F";uid="e0dd9223-94ab-4a88-ba98-8f34eddb1d64"
CAJEWF010000063.1	RepeatMasker	DNA/CMC-EnSpm	1022739	1025446	23763	+	.	ID="rnd-6_family-10962";Tend="4166";Tstart="419";shortTE="F";uid="d8283bcd-a65c-49ad-b5a7-71a681971224"
CAJEWF010000063.1	RepeatMasker	LTR/Gypsy	298379	298964	1619	+	.	ID="RND-6_FAMILY-417";Tend="1401";Tstart="976";shortTE="F";uid="b9dd9fa8-ea25-4c11-95fa-37c2d1a1cf11"
CAJEWF010000063.1	RepeatMasker	DNA/TcMar-Tc1	1234110	1234542	3227	+	.	ID="RND-1_FAMILY-170";Tend="1349";Tstart="917";shortTE="F";uid="2e5df1cc-063c-4d78-a1fa-72ac521ba4d5"
CAJEWF010000063.1	RepeatMasker	LTR/Gypsy	935332	935458	450	+	.	ID="RND-3_FAMILY-29";Tend="1349";Tstart="1223";shortTE="F";uid="56964c93-a50c-48dd-ac48-b2bb61441491"
CAJEWF010000063.1	RepeatMasker	DNA	1292290	1292431	926	+	.	ID="RND-5_FAMILY-1857";Tend="4709";Tstart="4572";shortTE="F";uid="455c6ac2-c648-48df-ab2a-d1f290031f17"
CAJEWF010000063.1	RepeatMasker	DNA/CMC-EnSpm	1849341	1849478	675	+	.	ID="RND-1_FAMILY-56";Tend="1146";Tstart="1015";shortTE="F";uid="c517dbc3-cd18-4b2c-96ae-2722ff1ab6cd"
CAJEWF010000063.1	RepeatMasker	DNA	1611712	1611874	745	+	.	ID="RND-5_FAMILY-149";Tend="1356";Tstart="1203";shortTE="F";uid="bf99d84b-41b5-4806-9bc7-4624ea283cfb"
CAJEWF010000063.1	RepeatMasker	LTR/Gypsy	1705378	1705616	611	+	.	ID="RND-6_FAMILY-1646";Tend="1482";Tstart="1245";shortTE="F";uid="3e1b3137-fd0d-4e4c-aee7-cec94f059ec6"
CAJEWF010000063.1	RepeatMasker	DNA/Kolobok	528386	528846	2777	+	.	ID="KOLOBOK-N2_BTA";Tend="442";Tstart="1";shortTE="F";uid="2969bb73-7906-4186-8516-fdd07867f8a6"
CAJEWF010000063.1	RepeatMasker	Unknown	382652	382765	587	+	.	ID="RND-3_FAMILY-432";Tend="1344";Tstart="1227";shortTE="F";uid="e77d6a20-a42a-453c-870f-74febc552406"
CAJEWF010000063.1	RepeatMasker	DNA	256106	256257	1006	+	.	ID="rnd-6_family-11069";Tend="1031";Tstart="904";shortTE="F";uid="98614825-3c5d-44a2-8472-ca686f776ca9"
CAJEWF010000063.1	RepeatMasker	LINE/R1	738459	738561	517	+	.	ID="RND-6_FAMILY-1164";Tend="5906";Tstart="5804";shortTE="F";uid="7479e1fe-f887-445a-ad9b-83b532e82192"
CAJEWF010000063.1	RepeatMasker	LTR/Gypsy	615205	615472	1143	+	.	ID="RND-6_FAMILY-1646";Tend="1241";Tstart="971";shortTE="F";uid="272e5108-1c1e-46d5-9ad6-9b595f92ec30"
CAJEWF010000063.1	RepeatMasker	DNA/CMC	1727093	1727477	2672	+	.	ID="RND-1_FAMILY-93";Tend="1273";Tstart="879";shortTE="F";uid="45e322fa-51c1-4df9-8eea-f819d70eade4"
CAJEWF010000063.1	RepeatMasker	DNA	1963823	1964392	581	+	.	ID="DNA-10_BTA";TEgroup="ctg_63%7CDNA-10_BTA%7C1";Tend="434";Tstart="1";shortTE="T";uid="87f074bb-ee25-4b8b-9fef-d5847899383d"
CAJEWF010000063.1	RepeatMasker	DNA	264590	264690	491	+	.	ID="RND-6_FAMILY-7293";Tend="169";Tstart="72";shortTE="F";uid="5d28a086-bb0b-44b1-96af-c0391a674ed9"
CAJEWF010000063.1	RepeatMasker	DNA/CMC-EnSpm	1390476	1390888	3233	+	.	ID="ENSPM-N3_BTA";Tend="414";Tstart="1";shortTE="F";uid="97c87a3a-5da0-498f-8469-585d4bb571e7"
CAJEWF010000063.1	RepeatMasker	LTR/Gypsy	701431	701890	2379	+	.	ID="RND-6_FAMILY-1649";Tend="1408";Tstart="974";shortTE="F";uid="53e56221-059f-4413-8eae-86abb5370987"
CAJEWF010000063.1	RepeatMasker	DNA	1350112	1350241	968	+	.	ID="RND-1_FAMILY-110";Tend="1395";Tstart="1268";shortTE="F";uid="5c0e3ee5-3e1e-4abd-bf20-c72dd9a09de7"
CAJEWF010000063.1	RepeatMasker	LTR/Gypsy	697179	697445	1588	+	.	ID="RND-6_FAMILY-417";Tend="1165";Tstart="905";shortTE="F";uid="470e010b-0a6d-4a41-8586-153214fbaf31"
CAJEWF010000063.1	RepeatMasker	DNA/hAT?	1467292	1467541	897	+	.	ID="RND-6_FAMILY-2283";Tend="1141";Tstart="911";shortTE="F";uid="5da747b7-a904-4b54-b736-2c4995becd67"
CAJEWF010000063.1	RepeatMasker	DNA/CMC	224665	224780	766	+	.	ID="enspm-n2_bta";Tend="206";Tstart="112";shortTE="F";uid="97e8c5bc-ec7e-441e-b1fc-8a729c853502"
CAJEWF010000063.1	RepeatMasker	Unknown	998756	999093	1514	+	.	ID="RND-1_FAMILY-530";Tend="1278";Tstart="940";shortTE="F";uid="8d45d9fe-440d-4dcb-8c18-48334b7e7aa0"
CAJEWF010000063.1	RepeatMasker	DNA/CMC	772609	772923	2108	+	.	ID="RND-1_FAMILY-81";Tend="1257";Tstart="949";shortTE="F";uid="3a6a62e8-f193-4f34-879c-0f5320da483e"
CAJEWF010000063.1	RepeatMasker	DNA	1868398	1868901	3960	+	.	ID="DNA-1_BTA";Tend="504";Tstart="1";shortTE="F";uid="6099fbb4-ab1f-49a4-920c-30fa43cd6df7"
CAJEWF010000063.1	RepeatMasker	Unknown	706301	706449	1036	+	.	ID="RND-1_FAMILY-37";Tend="1045";Tstart="897";shortTE="F";uid="ee4af02f-1bfb-43b0-a7d4-474eff1264bf"
CAJEWF010000063.1	RepeatMasker	LTR/Pao	1124572	1125158	3292	+	.	ID="RND-4_FAMILY-367";Tend="1514";Tstart="934";shortTE="F";uid="8fa27903-9768-4a87-b7af-26966df1cfec"
CAJEWF010000063.1	RepeatMasker	DNA/CMC-EnSpm	142314	142730	3324	+	.	ID="ENSPM-N3_BTA";Tend="414";Tstart="1";shortTE="F";uid="1d459453-80f2-4618-8cce-44aefeaaa059"
CAJEWF010000063.1	RepeatMasker	LINE/L2	1962865	1963133	2115	+	.	ID="RND-1_FAMILY-164";Tend="1178";Tstart="911";shortTE="F";uid="e0a4c3bc-d257-46a1-bb74-e0c44e78b5fe"
CAJEWF010000063.1	RepeatMasker	DNA/CMC	1395349	1395577	1735	+	.	ID="RND-5_FAMILY-957";Tend="1087";Tstart="860";shortTE="F";uid="bbbecc46-688a-4096-a371-9db11e3c2e68"
CAJEWF010000063.1	RepeatMasker	Unknown	669623	669787	1235	+	.	ID="RND-4_FAMILY-384";Tend="1004";Tstart="840";shortTE="F";uid="ef6adad2-f304-4cdd-bd6e-0e1da884540d"
CAJEWF010000063.1	RepeatMasker	DNA/CMC-EnSpm	12975	13219	1448	+	.	ID="RND-1_FAMILY-56";Tend="1150";Tstart="894";shortTE="F";uid="a650273a-3a7d-4a57-9142-ee4d7e083770"
CAJEWF010000063.1	RepeatMasker	Unknown	1090300	1090616	788	+	.	ID="RND-6_FAMILY-6146";Tend="1380";Tstart="869";shortTE="F";uid="733e60bf-adae-46a0-afb7-26d93b4181d0"
CAJEWF010000063.1	RepeatMasker	DNA	754830	755066	749	+	.	ID="RND-5_FAMILY-2645";Tend="1251";Tstart="992";shortTE="F";uid="650cfb21-d5d9-48c6-847c-b5ec46e4bc33"
CAJEWF010000063.1	RepeatMasker	DNA	205021	205252	468	+	.	ID="RND-6_FAMILY-1167";TEgroup="ctg_63%7CRND-6_FAMILY-1167%7C1";Tend="2080";Tstart="1987";shortTE="T";uid="548d6610-a932-4ad8-b499-e56bd0e60502"
CAJEWF010000063.1	RepeatMasker	DNA/CMC-EnSpm	231716	231870	701	+	.	ID="RND-3_FAMILY-131";Tend="1193";Tstart="1038";shortTE="F";uid="5792bf27-d205-4964-b617-32a0eb5203e8"
CAJEWF010000063.1	RepeatMasker	DNA	1293404	1293538	928	+	.	ID="RND-6_FAMILY-11069";Tend="1035";Tstart="900";shortTE="F";uid="df489ec7-e6b6-4982-b991-4ead01bfcbd4"
CAJEWF010000063.1	RepeatMasker	DNA	1899853	1900357	4197	+	.	ID="DNA-1_BTA";Tend="504";Tstart="1";shortTE="F";uid="e573178f-92af-43cd-ba76-7398ffadb44b"
CAJEWF010000063.1	RepeatMasker	RC/Helitron	1089178	1089476	1393	+	.	ID="RND-1_FAMILY-801";Tend="2894";Tstart="2385";shortTE="F";uid="a6855fc8-b32e-4d5e-b03f-e4afc4c39108"
CAJEWF010000063.1	RepeatMasker	LTR/Gypsy	168808	169066	1655	+	.	ID="RND-6_FAMILY-1649";Tend="1402";Tstart="1144";shortTE="F";uid="16daba5c-80b9-447e-a1cf-7960fd4e90d0"
CAJEWF010000063.1	RepeatMasker	LTR/Gypsy	1165762	1166557	2975	+	.	ID="RND-6_FAMILY-1646";Tend="1507";Tstart="973";shortTE="F";uid="b09d51ac-3b16-4f77-be29-4c448810952f"
CAJEWF010000063.1	RepeatMasker	DNA	622659	622832	908	+	.	ID="DNA-5_BTA";Tend="173";Tstart="1";shortTE="F";uid="fda62242-6b52-4ab7-8f8e-90f6187992b8"
CAJEWF010000063.1	RepeatMasker	DNA	9999	10215	627	+	.	ID="RND-5_FAMILY-244";Tend="6278";Tstart="6056";shortTE="F";uid="f8cceb52-b157-4656-93d4-8e997f79fceb"
CAJEWF010000063.1	RepeatMasker	DNA/CMC-EnSpm	456833	457079	1560	+	.	ID="RND-1_FAMILY-56";Tend="1150";Tstart="900";shortTE="F";uid="5069a077-1386-47d3-93d0-e967d8797ffd"
CAJEWF010000063.1	RepeatMasker	DNA	946050	946150	415	+	.	ID="RND-6_FAMILY-1976";Tend="3902";Tstart="3802";shortTE="F";uid="c0329dbf-ce9c-4974-81cb-e41b1e180532"
CAJEWF010000063.1	RepeatMasker	Unknown	483548	483674	760	+	.	ID="RND-4_FAMILY-998";Tend="1272";Tstart="1146";shortTE="F";uid="925f8fef-e8f9-4ea5-b9ce-cb72e01878b0"
CAJEWF010000063.1	RepeatMasker	LTR/Gypsy	947100	947619	2273	+	.	ID="RND-6_FAMILY-1646";Tend="1241";Tstart="728";shortTE="F";uid="6ed09d11-5f15-413a-bcc5-fc018e974527"
CAJEWF010000063.1	RepeatMasker	DNA	1153077	1153335	1904	+	.	ID="DNA-5_BTA";Tend="255";Tstart="1";shortTE="F";uid="634cef21-bce2-4b4c-9764-ec1837ac720e"
CAJEWF010000063.1	RepeatMasker	DNA/CMC-EnSpm	873396	873645	1805	+	.	ID="RND-1_FAMILY-56";Tend="1156";Tstart="897";shortTE="F";uid="57d5523e-df48-4c15-a410-692062933e24"
CAJEWF010000063.1	RepeatMasker	Unknown	367260	367497	625	+	.	ID="RND-1_FAMILY-257";Tend="1184";Tstart="947";shortTE="F";uid="4a894911-f683-42a6-be5a-484e8dc85c07"
CAJEWF010000063.1	RepeatMasker	Unknown	1764981	1765152	1125	+	.	ID="RND-1_FAMILY-371";Tend="943";Tstart="767";shortTE="F";uid="052020c3-ac41-4d1a-9fd3-79d5083f257b"
CAJEWF010000063.1	RepeatMasker	DNA/CMC-EnSpm	1977409	1977582	1336	+	.	ID="RND-6_FAMILY-1912";Tend="1123";Tstart="950";shortTE="F";uid="52f5ea41-6826-48c2-b9be-9f9e71ffa7b1"
CAJEWF010000063.1	RepeatMasker	Unknown	1771195	1771622	3064	+	.	ID="RND-5_FAMILY-914";Tend="1331";Tstart="906";shortTE="F";uid="ac5f6cda-de80-4754-8819-ee8d0dca6b3f"
CAJEWF010000063.1	RepeatMasker	Unknown	560086	560217	596	+	.	ID="RND-6_FAMILY-5162";Tend="4196";Tstart="4065";shortTE="F";uid="63870c9b-e23f-4315-a09b-c0a8c5eee906"
CAJEWF010000063.1	RepeatMasker	DNA/Sola-2	523610	523842	1017	+	.	ID="RND-6_FAMILY-7106";Tend="999";Tstart="760";shortTE="F";uid="3f694c96-d913-470a-8810-9a8beb1cba47"
CAJEWF010000063.1	RepeatMasker	LINE/I	2133669	2133875	616	+	.	ID="RND-6_FAMILY-3469";Tend="3170";Tstart="2975";shortTE="F";uid="82b30696-6886-4223-b9af-595bebd05dde"
CAJEWF010000063.1	RepeatMasker	Unknown	692338	692589	1021	+	.	ID="RND-1_FAMILY-36";Tend="1205";Tstart="948";shortTE="F";uid="eea0cd6c-4b76-4dca-bd4e-ea1715e71b96"
CAJEWF010000063.1	RepeatMasker	Unknown	678930	679217	1281	+	.	ID="RND-4_FAMILY-1071";Tend="1403";Tstart="1121";shortTE="F";uid="08295764-f72c-44fe-abaf-7ce3bf631bcc"
CAJEWF010000063.1	RepeatMasker	DNA/hAT?	1160141	1160683	2704	+	.	ID="RND-1_FAMILY-824";Tend="1370";Tstart="874";shortTE="F";uid="1c617557-7363-4c20-8146-ea05df4ed186"
CAJEWF010000063.1	RepeatMasker	RC/Helitron	1789066	1789682	2234	+	.	ID="HELITRON-1N1B_BTA";TEgroup="ctg_63%7CHELITRON-1N1B_BTA%7C1";Tend="734";Tstart="1";shortTE="F";uid="03bbaf2d-ebcc-4028-aae8-ad12e76f4a90"
CAJEWF010000063.1	RepeatMasker	RC/Helitron	1807044	1807165	559	+	.	ID="HELITRON-1_BTA";Tend="122";Tstart="1";shortTE="F";uid="8785902f-cd94-46e9-8287-510f67334712"
CAJEWF010000063.1	RepeatMasker	Unknown	240380	240646	1291	+	.	ID="RND-5_FAMILY-5134";Tend="1111";Tstart="845";shortTE="F";uid="66fe6589-5358-4410-bc6a-fd101acbae94"
CAJEWF010000063.1	RepeatMasker	DNA/TcMar-Tc1	43855	44314	1169	+	.	ID="RND-6_FAMILY-669";Tend="4577";Tstart="4103";shortTE="F";uid="9f136b79-bc72-42bc-b6d4-5e07959bbe75"
CAJEWF010000063.1	RepeatMasker	LINE/R1	1559375	1559496	613	+	.	ID="RND-6_FAMILY-1164";Tend="5924";Tstart="5803";shortTE="F";uid="abf948dd-1c97-4382-ab9e-fe8d630d9ac9"
CAJEWF010000063.1	RepeatMasker	RC/Helitron	1219339	1220336	8254	+	.	ID="RND-1_FAMILY-440";Tend="1808";Tstart="811";shortTE="F";uid="a7b4b7ee-7cef-4f60-ac95-cbf825ce2ed2"
CAJEWF010000063.1	RepeatMasker	DNA	1577061	1578499	11936	+	.	ID="RND-1_FAMILY-700";Tend="1463";Tstart="14";shortTE="F";uid="80a32ccb-a2a3-44a6-b499-289c77e0835a"
CAJEWF010000063.1	RepeatMasker	DNA	620003	620236	562	+	.	ID="RND-5_FAMILY-5066";Tend="1258";Tstart="1025";shortTE="F";uid="f5e8b8db-27a5-4a5c-9e9a-4dadcd454426"
CAJEWF010000063.1	RepeatMasker	DNA/Maverick	305256	305358	560	+	.	ID="RND-2_FAMILY-28";Tend="838";Tstart="735";shortTE="F";uid="bef5f26f-04a0-4091-8eca-063fc9f224d1"
CAJEWF010000063.1	RepeatMasker	DNA	1054447	1054946	2390	+	.	ID="DNA-1_BTA";Tend="496";Tstart="1";shortTE="F";uid="39f3cb65-4013-4b92-ab2b-74eebb9fc27f"
CAJEWF010000063.1	RepeatMasker	DNA	592672	592807	499	+	.	ID="RND-5_FAMILY-2645";Tend="4147";Tstart="4018";shortTE="F";uid="199ca973-5777-45d5-b0f5-5fa225594843"
CAJEWF010000063.1	RepeatMasker	DNA	546571	546928	2003	+	.	ID="RND-5_FAMILY-149";Tend="1355";Tstart="990";shortTE="F";uid="de70eb6d-4481-49a8-98f3-7cd4bffaeb11"
CAJEWF010000063.1	RepeatMasker	LTR/Gypsy	406571	406815	1551	+	.	ID="RND-1_FAMILY-255";Tend="1224";Tstart="969";shortTE="F";uid="4c047062-acc2-4183-9c37-745b4ca019a7"
CAJEWF010000063.1	RepeatMasker	DNA/CMC-EnSpm	833486	833587	497	+	.	ID="RND-6_FAMILY-7144";Tend="1195";Tstart="1086";shortTE="F";uid="7094f0c0-a651-4128-8864-3ab791115df1"
CAJEWF010000063.1	RepeatMasker	Unknown	283594	283720	883	+	.	ID="RND-4_FAMILY-384";Tend="1011";Tstart="890";shortTE="F";uid="a6f1e244-e4fe-4fe5-942c-a978b002ac17"
CAJEWF010000063.1	RepeatMasker	LTR/Gypsy	600643	600902	1189	+	.	ID="RND-6_FAMILY-1646";Tend="1499";Tstart="1240";shortTE="F";uid="5ef2c017-1901-4f4b-b713-95efd8227d02"
CAJEWF010000063.1	RepeatMasker	DNA/CMC	1886361	1886492	485	+	.	ID="RND-1_FAMILY-304";Tend="2776";Tstart="2631";shortTE="F";uid="cd4db2a9-3c23-40dd-a5cb-7485549b5d1f"
CAJEWF010000063.1	RepeatMasker	DNA/PIF-Spy	307041	307449	1243	+	.	ID="RND-4_FAMILY-2351";Tend="1727";Tstart="1313";shortTE="F";uid="d13fae7b-ca68-4edd-b4d9-737e6e249fb9"
CAJEWF010000063.1	RepeatMasker	Unknown	2069527	2069816	1781	+	.	ID="RND-1_FAMILY-199";Tend="1262";Tstart="973";shortTE="F";uid="156eea00-03f8-400f-90d2-af21117e8de7"
CAJEWF010000063.1	RepeatMasker	DNA	1633382	1633730	2457	+	.	ID="RND-6_FAMILY-5735";Tend="1099";Tstart="760";shortTE="F";uid="52b28e12-e627-4239-9131-92ca1121a957"
CAJEWF010000063.1	RepeatMasker	DNA	1140146	1140382	851	+	.	ID="DNA-5_BTA";Tend="255";Tstart="18";shortTE="F";uid="ca8ddd66-2e75-4705-aa70-8c43b31bdcf9"
CAJEWF010000063.1	RepeatMasker	Unknown	1564594	1564849	2235	+	.	ID="RND-1_FAMILY-714";Tend="1130";Tstart="875";shortTE="F";uid="b6475ade-e970-4d41-82c7-7dc3a6f83997"
CAJEWF010000063.1	RepeatMasker	DNA/CMC-EnSpm	461684	461808	581	+	.	ID="RND-6_FAMILY-6392";Tend="824";Tstart="700";shortTE="F";uid="232b1909-c705-4810-be3c-9bfaf4c9247c"
CAJEWF010000063.1	RepeatMasker	Unknown	1679110	1679276	734	+	.	ID="RND-2_FAMILY-342";Tend="957";Tstart="796";shortTE="F";uid="c1fc795b-b191-4fb8-861f-5a68fcb3a3e6"
CAJEWF010000063.1	RepeatMasker	RC/Helitron	311393	311515	406	+	.	ID="RND-1_FAMILY-419";Tend="1101";Tstart="980";shortTE="F";uid="3b3115cd-646b-4348-96eb-d7a85128e138"
CAJEWF010000063.1	RepeatMasker	DNA	260734	261146	3206	+	.	ID="DNA-4_BTA";Tend="508";Tstart="94";shortTE="F";uid="30036818-e334-4a6f-8179-97d4e181538b"
CAJEWF010000063.1	RepeatMasker	Unknown	1761174	1761434	2151	+	.	ID="RND-1_FAMILY-266";Tend="1113";Tstart="853";shortTE="F";uid="99a9b151-b2be-41c4-bd73-242e626dbd54"
CAJEWF010000063.1	RepeatMasker	Unknown	660543	660699	417	+	.	ID="RND-6_FAMILY-2688";Tend="1236";Tstart="1075";shortTE="F";uid="da6ee648-60d1-4a47-a3f8-44b6682771d0"
CAJEWF010000063.1	RepeatMasker	DNA	1146590	1146852	1753	+	.	ID="RND-5_FAMILY-2645";Tend="1267";Tstart="1006";shortTE="F";uid="56c516ac-5d42-4bf2-bac2-ba5817f77fd1"
CAJEWF010000063.1	RepeatMasker	DNA/CMC-Transib	427342	427498	1106	+	.	ID="RND-5_FAMILY-2303";Tend="930";Tstart="773";shortTE="F";uid="3eedee57-631b-4f0e-ac5c-9cedb253ad51"
CAJEWF010000063.1	RepeatMasker	Unknown	1551852	1552326	401	+	.	ID="RND-1_FAMILY-223";TEgroup="ctg_63%7CRND-1_FAMILY-223%7C3";Tend="1252";Tstart="924";shortTE="F";uid="b5a3d21e-ca46-4892-acc4-ba7b5b1610bb"
CAJEWF010000063.1	RepeatMasker	DNA/hAT-Tip100	533697	534235	2669	+	.	ID="RND-6_FAMILY-3752";TEgroup="ctg_63%7CRND-6_FAMILY-3752%7C1";Tend="1522";Tstart="905";shortTE="F";uid="fb088d90-308d-4e3a-90e6-5bb0cee82d92"
CAJEWF010000063.1	RepeatMasker	LTR/Gypsy	1559806	1560051	1666	+	.	ID="RND-3_FAMILY-25";Tend="1089";Tstart="822";shortTE="F";uid="e29c6ecf-f674-48a0-8e6b-5ab9bbfa613d"
CAJEWF010000063.1	RepeatMasker	Unknown	204343	204538	833	+	.	ID="RND-6_FAMILY-11";Tend="1113";Tstart="922";shortTE="F";uid="075c69e9-e1ea-435c-aecc-827a12a33de5"
CAJEWF010000063.1	RepeatMasker	RC/Helitron	1971624	1971732	409	+	.	ID="RND-6_FAMILY-1716";Tend="704";Tstart="593";shortTE="F";uid="1defb82f-2e4a-40cb-acbb-0fbab0f28245"
CAJEWF010000063.1	RepeatMasker	DNA/Sola-2	402267	402502	852	+	.	ID="RND-6_FAMILY-443";Tend="2611";Tstart="2357";shortTE="F";uid="6c14f035-1ce0-4462-bc02-f8c851f335f8"
CAJEWF010000063.1	RepeatMasker	LINE/RTE-BovB	9313	9521	572	+	.	ID="RND-6_FAMILY-7263";Tend="803";Tstart="593";shortTE="F";uid="c0e82b6c-4f4b-4355-b735-97bab5aca2e2"
CAJEWF010000063.1	RepeatMasker	LTR/Gypsy	570652	570912	1137	+	.	ID="RND-5_FAMILY-1051";Tend="1190";Tstart="916";shortTE="F";uid="f6c38021-ab99-4fa2-a56e-81e94debdde1"
CAJEWF010000063.1	RepeatMasker	DNA	102682	103121	2447	+	.	ID="RND-6_FAMILY-3232";Tend="934";Tstart="522";shortTE="F";uid="3ad369b7-cde0-47ab-93a7-933bdb0ccad9"
CAJEWF010000063.1	RepeatMasker	DNA/CMC-EnSpm	146461	146585	874	+	.	ID="RND-6_FAMILY-1912";Tend="1076";Tstart="952";shortTE="F";uid="68b79648-02d2-4fad-8546-003a4753f403"
CAJEWF010000063.1	RepeatMasker	DNA	429061	429334	912	+	.	ID="DNA-11_BTA";Tend="544";Tstart="267";shortTE="F";uid="59025b6c-4a8d-4ed0-a821-a53b6b76048f"
CAJEWF010000063.1	RepeatMasker	DNA	1798784	1799051	1797	+	.	ID="DNA-11_BTA";Tend="549";Tstart="275";shortTE="F";uid="f4bb4756-68f5-4bec-9239-39af41038f28"
CAJEWF010000063.1	RepeatMasker	DNA	58305	58495	1244	+	.	ID="RND-2_FAMILY-23";Tend="1190";Tstart="970";shortTE="F";uid="2df1fa48-dbe5-46b1-b77a-13e23bc63f17"
CAJEWF010000063.1	RepeatMasker	LTR/Gypsy	2088035	2088177	960	+	.	ID="RND-6_FAMILY-417";Tend="1050";Tstart="908";shortTE="F";uid="105591de-0387-4312-860a-24ae957d9942"
CAJEWF010000063.1	RepeatMasker	Unknown	479399	479536	856	+	.	ID="RND-6_FAMILY-1247";Tend="1304";Tstart="1166";shortTE="F";uid="ee4c9a4b-6e0a-4a4d-b1a7-eeb293119818"
CAJEWF010000063.1	RepeatMasker	DNA/hAT-hAT5	408528	408786	642	+	.	ID="RND-1_FAMILY-772";Tend="1325";Tstart="1048";shortTE="F";uid="4d4e0181-2835-48f9-b6da-530c8fa5f0ef"
CAJEWF010000063.1	RepeatMasker	LTR/Gypsy	995728	995988	1642	+	.	ID="RND-5_FAMILY-1051";Tend="1192";Tstart="932";shortTE="F";uid="7962ea22-4cb5-416e-bda6-651890e4ef08"
CAJEWF010000063.1	RepeatMasker	DNA	690378	690605	960	+	.	ID="DNA-11_BTA";Tend="285";Tstart="60";shortTE="F";uid="e839cc38-02e3-4b77-b66d-6023f79106a0"
CAJEWF010000063.1	RepeatMasker	Unknown	1146936	1147044	737	+	.	ID="RND-1_FAMILY-27";Tend="1057";Tstart="949";shortTE="F";uid="83977258-710f-4aa6-8843-11ce53380b72"
CAJEWF010000063.1	RepeatMasker	LTR/Gypsy	740117	740399	876	+	.	ID="RND-4_FAMILY-31";Tend="700";Tstart="413";shortTE="F";uid="46b17226-a230-4e47-8d79-9711d67034e9"
CAJEWF010000063.1	RepeatMasker	LTR/Gypsy	591285	591526	1403	+	.	ID="RND-6_FAMILY-1646";Tend="1241";Tstart="989";shortTE="F";uid="c436edc6-caf5-456d-a1fb-b2701c268c28"
CAJEWF010000063.1	RepeatMasker	DNA/Zator	220223	220347	541	+	.	ID="RND-6_FAMILY-2114";Tend="2403";Tstart="2278";shortTE="F";uid="776541be-556f-44d3-b544-c605f3fde907"
CAJEWF010000063.1	RepeatMasker	LTR/Gypsy	1764739	1765011	1645	+	.	ID="RND-5_FAMILY-56";Tend="1069";Tstart="798";shortTE="F";uid="e889a035-aa6a-4f10-bf28-8f53f7bc2fbe"
CAJEWF010000063.1	RepeatMasker	DNA	2035603	2035869	1147	+	.	ID="DNA-11_BTA";Tend="279";Tstart="1";shortTE="F";uid="80bbd546-1dfb-4df5-8e4b-261e10d31c77"
CAJEWF010000063.1	RepeatMasker	Unknown	817207	817786	3202	+	.	ID="RND-6_FAMILY-2397";Tend="1465";Tstart="902";shortTE="F";uid="a86b15d8-635d-4059-a1b4-3e10b810c15f"
CAJEWF010000063.1	RepeatMasker	LTR/Gypsy	1738	1993	971	+	.	ID="RND-6_FAMILY-417";Tend="1145";Tstart="889";shortTE="F";uid="bd749aac-4c35-4e0a-a88f-5551075b2f9f"
CAJEWF010000063.1	RepeatMasker	RC/Helitron	1844959	1845551	4890	+	.	ID="RND-5_FAMILY-3700";Tend="1562";Tstart="964";shortTE="F";uid="07ff344a-c85b-4d8e-9f27-10b10cd6e440"
CAJEWF010000063.1	RepeatMasker	DNA/CMC-EnSpm	1016673	1016799	410	+	.	ID="RND-6_FAMILY-6392";Tend="825";Tstart="700";shortTE="F";uid="9d674d2d-a48a-428e-a49b-d082ceefb10b"
CAJEWF010000063.1	RepeatMasker	Unknown	1214251	1214410	509	+	.	ID="RND-1_FAMILY-27";Tend="1048";Tstart="885";shortTE="F";uid="ff824842-5d4f-461e-b5d2-f9c9f74f3bf9"
CAJEWF010000063.1	RepeatMasker	LTR/Gypsy	176085	176337	1305	+	.	ID="RND-6_FAMILY-1646";Tend="1499";Tstart="1247";shortTE="F";uid="39ccc053-ff4a-4cae-9ab3-27984fdbc0ef"
CAJEWF010000063.1	RepeatMasker	DNA	981373	981648	1907	+	.	ID="DNA-11_BTA";Tend="551";Tstart="275";shortTE="F";uid="6657fbaf-480d-4a92-aef6-cdcd5216b7e7"
CAJEWF010000063.1	RepeatMasker	Unknown	1965910	1966026	508	+	.	ID="RND-1_FAMILY-377";Tend="1296";Tstart="1159";shortTE="F";uid="ab9c7f11-66ca-4730-9d18-6c2dc23e97f9"
CAJEWF010000063.1	RepeatMasker	DNA/CMC-EnSpm	2099272	2099399	608	+	.	ID="RND-6_FAMILY-6392";Tend="825";Tstart="697";shortTE="F";uid="a1f7cd20-4a34-4032-bf61-e5b1ffa107ea"
CAJEWF010000063.1	RepeatMasker	Unknown	1709003	1709373	1755	+	.	ID="RND-1_FAMILY-199";Tend="1322";Tstart="934";shortTE="F";uid="576f64bc-b729-473c-b76e-f45c0d7aaa4d"
CAJEWF010000063.1	RepeatMasker	DNA/CMC	1808600	1808785	430	+	.	ID="RND-6_FAMILY-3864";Tend="3014";Tstart="2829";shortTE="F";uid="b3f7a2e2-bee7-4daf-8f43-904d7449000e"
CAJEWF010000063.1	RepeatMasker	DNA/CMC-Transib	1362618	1362795	1132	+	.	ID="RND-5_FAMILY-2303";Tend="942";Tstart="766";shortTE="F";uid="d0624bf2-e757-42a7-860f-0056cf6dba3b"
CAJEWF010000063.1	RepeatMasker	DNA	963559	963691	724	+	.	ID="DNA-11_BTA";Tend="157";Tstart="25";shortTE="F";uid="00871747-6a4a-4472-b5ab-23fdd22d55d9"
CAJEWF010000063.1	RepeatMasker	Unknown	2066506	2066780	828	+	.	ID="RND-6_FAMILY-7994";Tend="485";Tstart="216";shortTE="F";uid="7491cb8e-f64e-4976-8e04-9e97f641054a"
CAJEWF010000063.1	RepeatMasker	LTR/Pao	321146	321451	1922	+	.	ID="RND-4_FAMILY-3020";Tend="1179";Tstart="902";shortTE="F";uid="38ca29ed-2e99-4c3c-bb58-66719a25e780"
CAJEWF010000063.1	RepeatMasker	LTR/Gypsy	968357	968621	1950	+	.	ID="RND-4_FAMILY-31";Tend="1364";Tstart="1099";shortTE="F";uid="15afb7f2-c8f3-4220-8a1c-1242b80724b5"
CAJEWF010000063.1	RepeatMasker	RC/Helitron	1173285	1174183	7226	+	.	ID="HELITRON-N3_BTA";Tend="889";Tstart="1";shortTE="F";uid="6099ec3e-d365-4a03-acbf-000682a7af8f"
CAJEWF010000063.1	RepeatMasker	DNA	203696	203837	1011	+	.	ID="RND-6_FAMILY-2572";Tend="2316";Tstart="2179";shortTE="F";uid="4b24f77d-853a-4fef-a457-076a83dab6ff"
CAJEWF010000063.1	RepeatMasker	LINE/L2	509817	510085	1297	+	.	ID="RND-4_FAMILY-328";Tend="1157";Tstart="893";shortTE="F";uid="261419e0-1ecc-416d-96d6-e89302e4b6c5"
CAJEWF010000063.1	RepeatMasker	DNA	573555	574051	3792	+	.	ID="DNA-1_BTA";Tend="491";Tstart="1";shortTE="F";uid="10312b13-f555-4b98-a33e-7089ccd81ee5"
CAJEWF010000063.1	RepeatMasker	DNA/CMC	2086448	2087852	11271	+	.	ID="RND-6_FAMILY-1987";Tend="2292";Tstart="895";shortTE="F";uid="21eb7f34-af9a-42cb-b5b4-5336ec5466c8"
CAJEWF010000063.1	RepeatMasker	DNA/hAT-Tip100	447203	447373	1019	+	.	ID="RND-1_FAMILY-474";Tend="1091";Tstart="925";shortTE="F";uid="0f499570-98b6-49ec-94a9-ec76a5d61918"
CAJEWF010000063.1	RepeatMasker	RC/Helitron	158280	158400	823	+	.	ID="RND-1_FAMILY-419";Tend="1102";Tstart="982";shortTE="F";uid="937db984-27c4-450b-82a9-ed9763a95bcf"
CAJEWF010000063.1	RepeatMasker	DNA/CMC-EnSpm	375244	375431	1113	+	.	ID="RND-6_FAMILY-737";Tend="1145";Tstart="954";shortTE="F";uid="763b3f08-e0e9-4bfd-ac2b-5d478243d179"
CAJEWF010000063.1	RepeatMasker	Unknown	289053	289282	1009	+	.	ID="RND-1_FAMILY-36";Tend="1202";Tstart="973";shortTE="F";uid="35102658-3ca5-4f28-8cae-25e1ef4b5766"
CAJEWF010000063.1	RepeatMasker	Unknown	1827548	1827872	1639	+	.	ID="RND-6_FAMILY-1712";Tend="1209";Tstart="942";shortTE="F";uid="4f078394-539c-4462-bad9-d98895aed3c6"
CAJEWF010000063.1	RepeatMasker	DNA/Maverick	997197	997329	665	+	.	ID="RND-2_FAMILY-28";Tend="867";Tstart="740";shortTE="F";uid="3157eaad-8d8d-4081-9341-5442f9d369a9"
CAJEWF010000063.1	RepeatMasker	DNA	1708295	1708612	894	+	.	ID="DNA-11_BTA";TEgroup="ctg_63%7CDNA-11_BTA%7C5";Tend="339";Tstart="72";shortTE="F";uid="4d92ce7e-be9b-493a-84c2-adfc1b92c6d9"
CAJEWF010000063.1	RepeatMasker	Unknown	1178666	1178892	1635	+	.	ID="RND-1_FAMILY-171";Tend="1128";Tstart="903";shortTE="F";uid="b598dc2e-5d7c-4cfb-9815-219f5dd79087"
CAJEWF010000063.1	RepeatMasker	Unknown	1315661	1315762	662	+	.	ID="RND-1_FAMILY-381";Tend="958";Tstart="856";shortTE="F";uid="8127d582-c26e-41ec-9fa7-f5c97ebe4f3b"
CAJEWF010000063.1	RepeatMasker	DNA/CMC	383701	384018	2649	+	.	ID="RND-1_FAMILY-81";Tend="1259";Tstart="946";shortTE="F";uid="ffe6550a-1d8b-4b24-94de-e86e6cec55d1"
CAJEWF010000063.1	RepeatMasker	DNA/hAT-Tip100	926625	926767	748	+	.	ID="RND-5_FAMILY-3189";Tend="1685";Tstart="1543";shortTE="F";uid="e9f283c9-c6d0-47b7-be7f-dea4d24657ed"
CAJEWF010000063.1	RepeatMasker	DNA	2109143	2109270	995	+	.	ID="RND-6_FAMILY-11069";Tend="1028";Tstart="901";shortTE="F";uid="896d02d8-f29a-480f-978b-3ef6c725a352"
CAJEWF010000063.1	RepeatMasker	Unknown	1712523	1712999	2010	+	.	ID="RND-6_FAMILY-3161";Tend="1086";Tstart="621";shortTE="F";uid="17493995-9d9b-49ed-9d37-9f9672dad7ab"
CAJEWF010000063.1	RepeatMasker	LTR/Gypsy	1466231	1466497	1233	+	.	ID="RND-4_FAMILY-31";Tend="1107";Tstart="841";shortTE="F";uid="132a11d0-a0ca-4479-a545-65c5c3ddc398"
CAJEWF010000063.1	RepeatMasker	Unknown	727809	727980	752	+	.	ID="RND-1_FAMILY-119";Tend="1189";Tstart="1023";shortTE="F";uid="d7d771d4-9f7e-41b2-b510-04f5754fd353"
CAJEWF010000063.1	RepeatMasker	DNA/CMC	295868	296086	1616	+	.	ID="RND-5_FAMILY-957";Tend="1087";Tstart="859";shortTE="F";uid="9fc50ac8-602a-46ba-ac64-7649a4a261ec"
CAJEWF010000063.1	RepeatMasker	DNA	1828042	1829362	11136	+	.	ID="RND-1_FAMILY-110";Tend="2099";Tstart="770";shortTE="F";uid="bc548850-367f-4400-8d6b-013bf3ad45c9"
CAJEWF010000063.1	RepeatMasker	Unknown	519641	519886	1551	+	.	ID="RND-3_FAMILY-154";Tend="1201";Tstart="960";shortTE="F";uid="54c6fcd4-edd1-429e-a964-e4bcdadfe95b"
CAJEWF010000063.1	RepeatMasker	Unknown	1612543	1613021	2421	+	.	ID="RND-6_FAMILY-12228";Tend="1325";Tstart="842";shortTE="F";uid="ef57baf4-6164-4de5-89ff-3e17eac7bc80"
CAJEWF010000063.1	RepeatMasker	Unknown	1835974	1836217	1682	+	.	ID="RND-3_FAMILY-154";Tend="1203";Tstart="960";shortTE="F";uid="3c56d99f-1713-482f-bad5-cee0c43d6e1d"
CAJEWF010000063.1	RepeatMasker	Unknown	885534	885932	3596	+	.	ID="RND-3_FAMILY-190";Tend="1301";Tstart="903";shortTE="F";uid="0e9a8192-95fd-4430-9d98-fd83e68d9ce2"
CAJEWF010000063.1	RepeatMasker	DNA/CMC-EnSpm	490352	490580	1351	+	.	ID="RND-1_FAMILY-56";Tend="1151";Tstart="894";shortTE="F";uid="82bbcdab-de92-4485-932e-42ebe6500c36"
CAJEWF010000063.1	RepeatMasker	Unknown	986257	986443	1134	+	.	ID="RND-4_FAMILY-227";Tend="1152";Tstart="966";shortTE="F";uid="33e83898-dc76-48aa-896e-fce5f68d8f66"
CAJEWF010000063.1	RepeatMasker	DNA/hAT-Tip100	382185	382333	766	+	.	ID="RND-5_FAMILY-3189";Tend="1682";Tstart="1536";shortTE="F";uid="553857ef-8cb6-4fe8-8ba0-2866cf57c6f8"
CAJEWF010000063.1	RepeatMasker	LTR/Gypsy	198245	198523	1864	+	.	ID="RND-6_FAMILY-43";Tend="1170";Tstart="896";shortTE="F";uid="105851bb-2629-41ec-91d9-9f7a462bba47"
CAJEWF010000063.1	RepeatMasker	DNA	1263417	1263548	427	+	.	ID="DNA-1_BTA";Tend="136";Tstart="1";shortTE="F";uid="51fec9b8-0855-40d2-8eff-fa01c565d76a"
CAJEWF010000063.1	RepeatMasker	DNA/Sola-2	963978	964240	644	+	.	ID="RND-6_FAMILY-443";Tend="2610";Tstart="2351";shortTE="F";uid="354a3b33-5035-4bd1-9035-6d338ba3431e"
CAJEWF010000063.1	RepeatMasker	DNA/PIF-Spy	2006211	2006372	456	+	.	ID="ISL2EU-2N1_BTA";Tend="187";Tstart="1";shortTE="F";uid="097e28b7-0b75-4c82-b07d-3a7e73aecef0"
CAJEWF010000063.1	RepeatMasker	LINE/Penelope	1112735	1112990	484	+	.	ID="RND-1_FAMILY-825";TEgroup="ctg_63%7CRND-1_FAMILY-825%7C1";Tend="2011";Tstart="1841";shortTE="T";uid="13982604-4bcd-427f-a179-0a74fe7742cf"
CAJEWF010000063.1	RepeatMasker	DNA/TcMar-Tc1	6233	7249	7795	+	.	ID="mariner-n1_bta";Tend="1049";Tstart="1";shortTE="F";uid="a56c2588-cc20-44eb-8bd7-3c7e107bf059"
CAJEWF010000063.1	RepeatMasker	Unknown	1272525	1272738	525	+	.	ID="RND-6_FAMILY-48";Tend="395";Tstart="180";shortTE="F";uid="ee243a9a-b7b9-4fe2-a03c-840850106aed"
CAJEWF010000063.1	RepeatMasker	DNA/CMC-EnSpm	1569190	1569462	1928	+	.	ID="RND-6_FAMILY-737";Tend="1160";Tstart="889";shortTE="F";uid="a6905ca8-3e28-4372-a293-03193d16d73b"
CAJEWF010000063.1	RepeatMasker	LTR/Gypsy	1589985	1590249	899	+	.	ID="RND-3_FAMILY-29";Tend="1338";Tstart="1078";shortTE="F";uid="c778fd0d-4636-498f-a018-65cdc4cf7b19"
CAJEWF010000063.1	RepeatMasker	Unknown	1955991	1956117	729	+	.	ID="RND-1_FAMILY-22";Tend="992";Tstart="868";shortTE="F";uid="c8983b98-f17a-4881-adf5-e07e0c3be0df"
CAJEWF010000063.1	RepeatMasker	Unknown	1778090	1778240	818	+	.	ID="RND-1_FAMILY-37";Tend="1054";Tstart="895";shortTE="F";uid="2bfa50d8-21d5-4f56-a5be-9d2358cf5141"
CAJEWF010000063.1	RepeatMasker	Unknown	2115286	2115482	455	+	.	ID="RND-1_FAMILY-36";Tend="1171";Tstart="985";shortTE="F";uid="8818fb76-393c-4a78-b7d4-775bd44bb487"
CAJEWF010000063.1	RepeatMasker	DNA/hAT-Tip100	1490890	1491051	517	+	.	ID="RND-1_FAMILY-471";Tend="360";Tstart="199";shortTE="F";uid="17c189f5-525d-4d03-b473-0be36e1a24c6"
CAJEWF010000063.1	RepeatMasker	DNA	82459	82711	1352	+	.	ID="RND-1_FAMILY-136";Tend="1164";Tstart="913";shortTE="F";uid="c9e9054b-baaf-4196-84e2-41cf4fdee4cd"
CAJEWF010000063.1	RepeatMasker	LINE/RTE-BovB	2042590	2042864	908	+	.	ID="RND-1_FAMILY-596";Tend="4008";Tstart="3737";shortTE="F";uid="f1d3326f-5285-494c-8a69-bc2eaca741c0"
CAJEWF010000063.1	RepeatMasker	LTR/Gypsy	1943074	1943329	1831	+	.	ID="RND-6_FAMILY-4518";Tend="1132";Tstart="879";shortTE="F";uid="a05a336e-89d0-4292-824c-14a5d14ba4c1"
CAJEWF010000063.1	RepeatMasker	DNA	1746516	1746667	991	+	.	ID="rnd-6_family-11069";Tend="1031";Tstart="900";shortTE="F";uid="61e61d52-a86d-41bb-a035-4e0785ef1d3c"
CAJEWF010000063.1	RepeatMasker	LTR/Gypsy	1868253	1868391	439	+	.	ID="RND-4_FAMILY-31";Tend="970";Tstart="832";shortTE="F";uid="c834a195-9a78-409f-ae7d-ccece06e7039"
CAJEWF010000063.1	RepeatMasker	DNA/Kolobok-Hydra	1498661	1498839	798	+	.	ID="RND-1_FAMILY-647";Tend="1774";Tstart="1601";shortTE="F";uid="eab2a64e-e566-4310-abf3-6bf1f27fa47b"
CAJEWF010000063.1	RepeatMasker	LTR/Gypsy	1394162	1394605	1549	+	.	ID="RND-6_FAMILY-417";Tend="1435";Tstart="1007";shortTE="F";uid="baacd02a-4881-4305-894a-47a62c9569de"
CAJEWF010000063.1	RepeatMasker	DNA	6080	6198	690	+	.	ID="RND-5_FAMILY-3769";Tend="2066";Tstart="1949";shortTE="F";uid="9b3beca7-9721-4b6a-8fe2-49f77547c7bc"
CAJEWF010000063.1	RepeatMasker	LTR/Gypsy	716428	717185	1453	+	.	ID="RND-6_FAMILY-1646";Tend="1831";Tstart="819";shortTE="F";uid="2f289ca2-703b-48b7-a7f2-51fc98e9f90b"
CAJEWF010000063.1	RepeatMasker	DNA/hAT-hAT5	80394	80601	1176	+	.	ID="RND-5_FAMILY-1384";Tend="1168";Tstart="961";shortTE="F";uid="32bfbd95-e2cb-4843-9496-18289bae164e"
CAJEWF010000063.1	RepeatMasker	DNA/CMC-EnSpm	1773977	1774239	1530	+	.	ID="RND-2_FAMILY-41";Tend="1262";Tstart="1000";shortTE="F";uid="b6f3c4f5-e23f-44e7-b696-e08e87cda91a"
CAJEWF010000063.1	RepeatMasker	DNA/PIF-Spy	1383296	1383440	1177	+	.	ID="RND-5_FAMILY-3132";Tend="2539";Tstart="2395";shortTE="F";uid="4daaaf60-2799-46ab-974b-fcba7d3a8d1b"
CAJEWF010000063.1	RepeatMasker	DNA/hAT-Tip100	1277478	1279003	11616	+	.	ID="RND-1_FAMILY-65";Tend="2293";Tstart="748";shortTE="F";uid="b7612d11-8753-4797-8a65-6704f27f38d1"
CAJEWF010000063.1	RepeatMasker	DNA	1879677	1879809	1116	+	.	ID="RND-5_FAMILY-1857";Tend="4713";Tstart="4581";shortTE="F";uid="026be079-6d96-44cf-9da8-91e9a020e972"
CAJEWF010000063.1	RepeatMasker	LTR/Gypsy	1350628	1350879	1248	+	.	ID="RND-6_FAMILY-417";Tend="1164";Tstart="912";shortTE="F";uid="1fc44d52-5f1f-4b0e-b016-abea3c437b4d"
CAJEWF010000063.1	RepeatMasker	DNA	2009259	2009761	3712	+	.	ID="DNA-1_BTA";Tend="504";Tstart="1";shortTE="F";uid="48a583c9-b8d1-4d6b-a80b-f94aeac38103"
CAJEWF010000063.1	RepeatMasker	LTR/Gypsy	1114103	1114265	1420	+	.	ID="RND-6_FAMILY-1649";Tend="1137";Tstart="975";shortTE="F";uid="1c65b9af-9baf-4bb5-88e3-26b5aa22ddbf"
CAJEWF010000063.1	RepeatMasker	DNA/CMC-EnSpm	881667	881924	1797	+	.	ID="RND-2_FAMILY-41";Tend="1262";Tstart="1002";shortTE="F";uid="175d28aa-7ab1-4f30-a0ef-90c7ae750b16"
CAJEWF010000063.1	RepeatMasker	Unknown	736099	736358	1865	+	.	ID="RND-5_FAMILY-6133";Tend="1200";Tstart="941";shortTE="F";uid="f0a0392a-ffc9-4dcd-b310-c8faa2eb21ad"
CAJEWF010000063.1	RepeatMasker	LINE/I	598549	598745	1064	+	.	ID="RND-6_FAMILY-3469";Tend="2000";Tstart="1805";shortTE="F";uid="08e5fe3e-e6c3-4dc5-ae6b-95c76fc9226c"
CAJEWF010000063.1	RepeatMasker	DNA/CMC-EnSpm	832627	832846	1107	+	.	ID="RND-6_FAMILY-737";Tend="1103";Tstart="891";shortTE="F";uid="ab24a353-6f60-4da9-9e79-c559db602b47"
CAJEWF010000063.1	RepeatMasker	LTR/Gypsy	398830	399093	1106	+	.	ID="RND-5_FAMILY-56";Tend="1067";Tstart="804";shortTE="F";uid="806671be-c449-456c-84fe-7abb53ed2843"
CAJEWF010000063.1	RepeatMasker	Unknown	516882	518054	9556	+	.	ID="RND-1_FAMILY-66";Tend="1948";Tstart="772";shortTE="F";uid="c8a78533-2af2-42c3-b9a0-ef0042b4cdc8"
CAJEWF010000063.1	RepeatMasker	Unknown	875680	875845	1394	+	.	ID="RND-6_FAMILY-11";Tend="1079";Tstart="911";shortTE="F";uid="8735096c-8050-4343-baca-cb736103b31c"
CAJEWF010000063.1	RepeatMasker	DNA/CMC-EnSpm	395748	396033	1718	+	.	ID="rnd-1_family-56";Tend="1147";Tstart="903";shortTE="F";uid="d9494c52-3deb-45b1-ab58-7926cf819d21"
CAJEWF010000063.1	RepeatMasker	LTR/Gypsy	1718901	1719200	949	+	.	ID="RND-6_FAMILY-417";Tend="1185";Tstart="890";shortTE="F";uid="6154b88c-6af9-4ca2-8637-9a2991f3594c"
CAJEWF010000063.1	RepeatMasker	DNA	1507811	1508051	997	+	.	ID="DNA-5_BTA";Tend="255";Tstart="1";shortTE="F";uid="240b6c9b-2f73-412a-8f6c-6f94c6555994"
CAJEWF010000063.1	RepeatMasker	DNA/hAT-Tip100	1965453	1965900	3471	+	.	ID="RND-1_FAMILY-809";Tend="1395";Tstart="949";shortTE="F";uid="ac315c19-a36a-4561-9872-66e5abaeafb1"
CAJEWF010000063.1	RepeatMasker	DNA/CMC	477695	477884	405	+	.	ID="RND-6_FAMILY-7992";Tend="1866";Tstart="1680";shortTE="F";uid="5dd780df-2e14-49e1-be31-fccec746d651"
CAJEWF010000063.1	RepeatMasker	Unknown	2000496	2000719	583	+	.	ID="RND-2_FAMILY-342";Tend="1036";Tstart="814";shortTE="F";uid="04578b47-44e2-40fc-84d8-7b6582316350"
CAJEWF010000063.1	RepeatMasker	Unknown	1843758	1844115	1820	+	.	ID="RND-6_FAMILY-5245";Tend="1269";Tstart="911";shortTE="F";uid="b0473c02-cb25-4e6e-b95d-900bfc93f355"
CAJEWF010000063.1	RepeatMasker	Unknown	265861	266018	717	+	.	ID="RND-2_FAMILY-342";Tend="969";Tstart="813";shortTE="F";uid="8c26e9c2-c3bd-4ffb-82f8-3a8c98e3b90e"
CAJEWF010000063.1	RepeatMasker	LTR/Gypsy	854048	854297	1361	+	.	ID="RND-6_FAMILY-417";Tend="1163";Tstart="914";shortTE="F";uid="08dfbe0e-1b62-4d4e-a290-1718219c59fe"
CAJEWF010000063.1	RepeatMasker	LTR/Gypsy	2063047	2063505	1795	+	.	ID="RND-6_FAMILY-1649";Tend="1403";Tstart="974";shortTE="F";uid="1549ed7f-0565-41bc-97b6-33e86675fd39"
CAJEWF010000063.1	RepeatMasker	DNA/CMC-EnSpm	803200	803459	1148	+	.	ID="RND-6_FAMILY-1077";Tend="1168";Tstart="909";shortTE="F";uid="158b80b8-695b-4b82-ae7d-f57c2db4992f"
CAJEWF010000063.1	RepeatMasker	LTR/Gypsy	1528357	1528788	2633	+	.	ID="RND-6_FAMILY-9105";Tend="1403";Tstart="960";shortTE="F";uid="4f33f773-6bec-440b-827a-763497e3bee8"
CAJEWF010000063.1	RepeatMasker	RC/Helitron	2039773	2042205	3172	+	.	ID="RND-1_FAMILY-633";TEgroup="ctg_63%7CRND-1_FAMILY-633%7C1";Tend="3003";Tstart="701";shortTE="F";uid="1b2f2a48-21bf-4ce7-bb44-41f3589263ef"
CAJEWF010000063.1	RepeatMasker	Unknown	1069210	1069552	1192	+	.	ID="RND-4_FAMILY-384";Tend="954";Tstart="838";shortTE="F";uid="34e66c3d-6057-407b-b1be-280e69e847fb"
CAJEWF010000063.1	RepeatMasker	Unknown	1036277	1036412	595	+	.	ID="RND-1_FAMILY-37";Tend="1062";Tstart="898";shortTE="F";uid="43b65bde-9d26-4019-8fde-ec6ba0682512"
CAJEWF010000063.1	RepeatMasker	DNA/hAT?	1376214	1376546	2288	+	.	ID="RND-5_FAMILY-1268";Tend="1175";Tstart="845";shortTE="F";uid="fb18ba04-83c5-42a6-a216-b055549554dc"
CAJEWF010000063.1	RepeatMasker	DNA/TcMar-Tc4	638744	641360	18170	+	.	ID="rnd-6_family-8749";Tend="2925";Tstart="448";shortTE="F";uid="464762bc-a294-4b62-93c2-c400091d9559"
CAJEWF010000063.1	RepeatMasker	LTR/Gypsy	165390	165579	525	+	.	ID="RND-3_FAMILY-29";Tend="1289";Tstart="1100";shortTE="F";uid="ecb028d8-7387-475d-83ad-7cac8bbe10df"
CAJEWF010000063.1	RepeatMasker	Unknown	1872807	1873047	893	+	.	ID="RND-4_FAMILY-1879";Tend="1067";Tstart="819";shortTE="F";uid="dac05a80-4001-4306-9c0a-8d695bd1349a"
CAJEWF010000063.1	RepeatMasker	DNA	951269	951824	4350	+	.	ID="DNA-4_BTA";Tend="554";Tstart="1";shortTE="F";uid="3cfc6926-fff2-4171-bd1e-a70c32620f85"
CAJEWF010000063.1	RepeatMasker	Unknown	95471	95644	1240	+	.	ID="RND-5_FAMILY-5725";Tend="1447";Tstart="1273";shortTE="F";uid="2f619240-2400-4601-9731-1714f2b20119"
CAJEWF010000063.1	RepeatMasker	DNA/Kolobok	565800	566027	573	+	.	ID="RND-6_FAMILY-1166";Tend="1759";Tstart="1527";shortTE="F";uid="0e6cddcd-beff-4a77-9317-377ff1238093"
CAJEWF010000063.1	RepeatMasker	DNA/CMC-Chapaev-3	859917	860215	539	+	.	ID="RND-6_FAMILY-649";TEgroup="ctg_63%7CRND-6_FAMILY-649%7C1";Tend="1910";Tstart="1737";shortTE="F";uid="d68fe521-3019-48c2-93a3-789941fb65c1"
CAJEWF010000063.1	RepeatMasker	DNA/CMC	437298	437563	1906	+	.	ID="RND-4_FAMILY-396";Tend="1120";Tstart="855";shortTE="F";uid="e78813ec-948d-4ea8-9253-a48ce86aa930"
CAJEWF010000063.1	RepeatMasker	DNA/CMC-EnSpm	131277	131436	403	+	.	ID="ENSPM-3_BTA";Tend="8336";Tstart="8172";shortTE="F";uid="e33341b0-ff29-472b-82ce-4306dfd23589"
CAJEWF010000063.1	RepeatMasker	DNA	609704	610260	3923	+	.	ID="DNA-4_BTA";Tend="554";Tstart="1";shortTE="F";uid="3471396b-0edd-4984-9493-7e9137b43f31"
CAJEWF010000063.1	RepeatMasker	Unknown	974436	974761	1062	+	.	ID="RND-1_FAMILY-502";Tend="1162";Tstart="861";shortTE="F";uid="2307c891-aec8-4793-a904-c3e1aac1d327"
CAJEWF010000063.1	RepeatMasker	Unknown	448879	449120	1229	+	.	ID="RND-1_FAMILY-36";Tend="1209";Tstart="970";shortTE="F";uid="e2468695-e8fb-4a18-986e-de0350b2949c"
CAJEWF010000063.1	RepeatMasker	DNA/CMC-Transib	1560205	1560368	595	+	.	ID="RND-5_FAMILY-2303";Tend="926";Tstart="765";shortTE="F";uid="06ab063f-018a-4eb4-817b-f6f6ede332d4"
CAJEWF010000063.1	RepeatMasker	Unknown	339910	340104	911	+	.	ID="RND-6_FAMILY-5162";Tend="2096";Tstart="1904";shortTE="F";uid="24921096-a6ac-45af-a9a0-df5abf624f3d"
CAJEWF010000063.1	RepeatMasker	DNA	1206623	1206756	967	+	.	ID="RND-6_FAMILY-11069";Tend="1035";Tstart="902";shortTE="F";uid="0644778d-d147-4d9f-b170-34f7aeebf7b8"
CAJEWF010000063.1	RepeatMasker	DNA/CMC-EnSpm	2030944	2031356	2971	+	.	ID="ENSPM-N3_BTA";Tend="414";Tstart="1";shortTE="F";uid="3e26f42a-1c7a-42f5-94eb-7c41c606d0b2"
CAJEWF010000063.1	RepeatMasker	DNA	1967422	1967624	504	+	.	ID="RND-6_FAMILY-4591";Tend="4901";Tstart="4699";shortTE="F";uid="066a3e86-3e90-4a8c-ac54-a46b31fbdae7"
CAJEWF010000063.1	RepeatMasker	DNA/TcMar-Tc1	1729251	1729453	1249	+	.	ID="RND-4_FAMILY-1919";Tend="1102";Tstart="908";shortTE="F";uid="75e4d837-5989-4bb8-982d-bd41bc2b32c1"
CAJEWF010000063.1	RepeatMasker	DNA/hAT-Tip100	1586154	1588118	16872	+	.	ID="RND-6_FAMILY-15091";Tend="6015";Tstart="4050";shortTE="F";uid="ddc9917f-2644-4a18-b7ce-a6661b1ba51e"
CAJEWF010000063.1	RepeatMasker	DNA/CMC	1979662	1979976	2370	+	.	ID="RND-1_FAMILY-81";Tend="1261";Tstart="946";shortTE="F";uid="89a093d0-13af-43e5-a7ec-e3c3aa8626d6"
CAJEWF010000063.1	RepeatMasker	DNA/CMC-EnSpm	137333	137628	754	+	.	ID="RND-6_FAMILY-2037";Tend="1568";Tstart="1266";shortTE="F";uid="60349811-ee29-4636-90c9-64aca7967024"
CAJEWF010000063.1	RepeatMasker	LTR/Gypsy	912817	913095	957	+	.	ID="RND-4_FAMILY-31";Tend="733";Tstart="453";shortTE="F";uid="89055ff9-e5bb-43a0-abc7-8fc9e90a6a83"
CAJEWF010000063.1	RepeatMasker	DNA/PIF-Spy	177644	177760	1277	+	.	ID="RND-6_FAMILY-1161";Tend="7161";Tstart="7053";shortTE="F";uid="61e442f1-f7d4-40d4-9731-224cb06006c7"
CAJEWF010000063.1	RepeatMasker	DNA	1772371	1772519	461	+	.	ID="RND-6_FAMILY-6295";Tend="2787";Tstart="2644";shortTE="F";uid="1c4ea5a1-9ac8-495c-9ddc-9820117e51d8"
CAJEWF010000063.1	RepeatMasker	LTR/Gypsy	1726584	1726726	437	+	.	ID="RND-6_FAMILY-417";Tend="1065";Tstart="912";shortTE="F";uid="74982588-7797-4562-b892-04146123730c"
CAJEWF010000063.1	RepeatMasker	DNA/Sola-2	1272811	1273126	2577	+	.	ID="RND-1_FAMILY-512";Tend="1076";Tstart="761";shortTE="F";uid="501ac4f6-d387-451c-a3d6-94217f86458b"
CAJEWF010000063.1	RepeatMasker	DNA/CMC-Transib	2127825	2128249	1092	+	.	ID="RND-5_FAMILY-2303";TEgroup="ctg_63%7CRND-5_FAMILY-2303%7C4";Tend="929";Tstart="765";shortTE="F";uid="3a712332-75d2-49ed-b1fb-30353c00d0ad"
CAJEWF010000063.1	RepeatMasker	Unknown	704749	705010	1447	+	.	ID="RND-1_FAMILY-36";Tend="1211";Tstart="948";shortTE="F";uid="1ecf710c-5639-4653-a279-348c36db8e43"
CAJEWF010000063.1	RepeatMasker	DNA	860551	861114	3925	+	.	ID="DNA-4_BTA";Tend="554";Tstart="2";shortTE="F";uid="8a01e498-ee3f-4c9a-8279-5d3d58a3d580"
CAJEWF010000063.1	RepeatMasker	Unknown	1611350	1611710	2535	+	.	ID="RND-1_FAMILY-852";Tend="1325";Tstart="937";shortTE="F";uid="6809ae2c-d9fd-402d-815d-260b74394cef"
CAJEWF010000063.1	RepeatMasker	DNA/CMC-EnSpm	131614	132027	3116	+	.	ID="ENSPM-N3_BTA";Tend="414";Tstart="1";shortTE="F";uid="b7381cf2-9573-4614-8d4b-e47d27faa283"
CAJEWF010000063.1	RepeatMasker	DNA	721040	721191	499	+	.	ID="RND-6_FAMILY-5735";Tend="1107";Tstart="938";shortTE="F";uid="a21e91ad-43f3-4329-8db8-e684f2c850f3"
CAJEWF010000063.1	RepeatMasker	DNA/CMC-EnSpm	1001589	1002003	3411	+	.	ID="ENSPM-N3_BTA";Tend="414";Tstart="1";shortTE="F";uid="09575716-8f1c-43bd-9191-44454d9bf815"
CAJEWF010000063.1	RepeatMasker	Unknown	1427596	1428055	704	+	.	ID="RND-1_FAMILY-447";TEgroup="ctg_63%7CRND-1_FAMILY-447%7C1";Tend="1970";Tstart="1341";shortTE="F";uid="b277a744-3656-4f8c-9e06-35ce9b755ecc"
CAJEWF010000063.1	RepeatMasker	DNA/Maverick	1776386	1776516	619	+	.	ID="RND-2_FAMILY-28";Tend="871";Tstart="741";shortTE="F";uid="48a6c347-36c6-47d4-a032-315ff300e482"
CAJEWF010000063.1	RepeatMasker	Unknown	1224926	1225182	1285	+	.	ID="RND-1_FAMILY-36";Tend="1206";Tstart="952";shortTE="F";uid="cdafed70-9130-479e-a3ab-57416b23b236"
CAJEWF010000063.1	RepeatMasker	Unknown	2042205	2042593	3320	+	.	ID="RND-6_FAMILY-2136";Tend="1482";Tstart="1093";shortTE="F";uid="632a9f42-2591-4e99-bae3-8e6e30b3c5de"
CAJEWF010000063.1	RepeatMasker	Unknown	1310839	1311275	3540	+	.	ID="RND-1_FAMILY-250";Tend="1395";Tstart="958";shortTE="F";uid="bb03619f-4c04-4e87-874b-106f97b110b0"
CAJEWF010000063.1	RepeatMasker	LINE/L2	351476	351695	1478	+	.	ID="RND-6_FAMILY-9886";Tend="1134";Tstart="914";shortTE="F";uid="07b6b02f-b5e0-4be0-8dab-1f7ac75a43fa"
CAJEWF010000063.1	RepeatMasker	Unknown	908991	909174	1548	+	.	ID="RND-5_FAMILY-652";Tend="1098";Tstart="916";shortTE="F";uid="403d580a-8e82-4f60-bef5-548643d4a410"
CAJEWF010000063.1	RepeatMasker	DNA/PIF-Spy	2114923	2115285	725	+	.	ID="ISL2EU-10_BTA";Tend="4162";Tstart="3770";shortTE="F";uid="4cefe843-9705-44d2-a2f1-8c558a15f79a"
CAJEWF010000063.1	RepeatMasker	LINE/I-Jockey	407682	407988	1977	+	.	ID="RND-4_FAMILY-1190";Tend="1242";Tstart="933";shortTE="F";uid="fe34bee0-4a0a-4829-bb83-bbc48ec1f3b2"
CAJEWF010000063.1	RepeatMasker	DNA/CMC-EnSpm	970811	970957	550	+	.	ID="RND-6_FAMILY-1165";Tend="4696";Tstart="4548";shortTE="F";uid="421914ac-a947-41f0-8301-e2f0f64331ca"
CAJEWF010000063.1	RepeatMasker	LINE/R1	942994	943127	423	+	.	ID="RND-6_FAMILY-1163";Tend="7069";Tstart="6926";shortTE="F";uid="dac82140-b4ba-4859-a540-0384130edf7c"
CAJEWF010000063.1	RepeatMasker	Unknown	290366	290625	692	+	.	ID="RND-6_FAMILY-694";Tend="1207";Tstart="941";shortTE="F";uid="bd81a16e-07a4-419b-bdd1-38887406f749"
CAJEWF010000063.1	RepeatMasker	Unknown	662749	662996	827	+	.	ID="RND-1_FAMILY-108";Tend="1192";Tstart="946";shortTE="F";uid="f35afb4e-1850-4324-bc33-83f8b5c4f9ae"
CAJEWF010000063.1	RepeatMasker	DNA/CMC	731277	731504	1592	+	.	ID="ENSPM-N1_BTA";Tend="228";Tstart="1";shortTE="F";uid="9e1ffc64-426e-4837-a7d3-de61492ca5d8"
CAJEWF010000063.1	RepeatMasker	DNA/hAT-hATm	521892	522604	3232	+	.	ID="RND-5_FAMILY-4017";Tend="2024";Tstart="1297";shortTE="F";uid="3a70ee1f-a0fc-4912-b312-46f8db762a04"
CAJEWF010000063.1	RepeatMasker	LINE/I-Jockey	1181080	1181248	586	+	.	ID="RND-5_FAMILY-5637";Tend="3648";Tstart="3482";shortTE="F";uid="b0af50a7-2e67-4347-8f9f-35170e131c2f"
CAJEWF010000063.1	RepeatMasker	DNA	520682	521039	2012	+	.	ID="RND-5_FAMILY-149";Tend="1355";Tstart="990";shortTE="F";uid="998e9298-7293-43ed-ae20-014769b983b6"
CAJEWF010000063.1	RepeatMasker	Unknown	2038056	2038171	969	+	.	ID="RND-6_FAMILY-2136";Tend="1093";Tstart="978";shortTE="F";uid="f3931c9b-2fdf-4c26-aa79-11bd3b7351d6"
CAJEWF010000063.1	RepeatMasker	DNA	680422	680547	432	+	.	ID="RND-5_FAMILY-3769";Tend="2070";Tstart="1947";shortTE="F";uid="a03bbbfe-9028-43ec-98ab-801b63624035"
CAJEWF010000063.1	RepeatMasker	DNA	530467	530697	541	+	.	ID="RND-5_FAMILY-5066";Tend="1258";Tstart="1025";shortTE="F";uid="29680399-43c2-4c84-8b53-b19dd00dd784"
CAJEWF010000063.1	RepeatMasker	DNA	559017	559199	498	+	.	ID="RND-5_FAMILY-5066";Tend="1258";Tstart="1079";shortTE="F";uid="abd167a4-b8d9-4b56-9c79-e6304d59a4b6"
CAJEWF010000063.1	RepeatMasker	DNA/CMC	1249366	1249574	1413	+	.	ID="ENSPM-N2_BTA";Tend="212";Tstart="1";shortTE="F";uid="e6c3bc83-3a74-44f1-950f-51c87d3d8ead"
CAJEWF010000063.1	RepeatMasker	DNA/hAT?	1549928	1550247	2291	+	.	ID="RND-6_FAMILY-2385";Tend="1310";Tstart="990";shortTE="F";uid="c2f8d6ed-9b7d-4649-a88b-432f3765f40f"
CAJEWF010000063.1	RepeatMasker	Unknown	1036948	1037087	817	+	.	ID="RND-1_FAMILY-27";Tend="1048";Tstart="909";shortTE="F";uid="3d1be233-d68a-4ed1-9f45-d8fa06ffdeb4"
CAJEWF010000063.1	RepeatMasker	DNA/CMC-EnSpm	1914962	1915126	1058	+	.	ID="RND-6_FAMILY-1912";Tend="1116";Tstart="953";shortTE="F";uid="5e7db747-e933-4b62-8c22-cbe5ecb6234b"
CAJEWF010000063.1	RepeatMasker	Unknown	1990802	1991071	1296	+	.	ID="RND-5_FAMILY-38";Tend="1229";Tstart="958";shortTE="F";uid="38435d67-573b-43c7-9e83-cda9df5d66fa"
CAJEWF010000063.1	RepeatMasker	DNA/CMC-EnSpm	1037544	1037724	578	+	.	ID="RND-3_FAMILY-131";Tend="1212";Tstart="1036";shortTE="F";uid="4dde8637-eded-4135-81fb-00b0eb168949"
CAJEWF010000063.1	RepeatMasker	Unknown	751462	751653	929	+	.	ID="RND-4_FAMILY-1003";Tend="1216";Tstart="1029";shortTE="F";uid="00145cff-cd08-49bd-83ef-711e7e30f070"
CAJEWF010000063.1	RepeatMasker	DNA/CMC-EnSpm	886413	886648	1378	+	.	ID="RND-6_FAMILY-7144";Tend="1227";Tstart="987";shortTE="F";uid="a48f9ce0-554d-4271-b50e-3170fd399ba7"
CAJEWF010000063.1	RepeatMasker	DNA/CMC-EnSpm	1481429	1481609	496	+	.	ID="RND-5_FAMILY-1102";Tend="1858";Tstart="1677";shortTE="F";uid="1531ffce-0925-408a-8424-40ce7c2acd27"
CAJEWF010000063.1	RepeatMasker	Unknown	1989217	1989330	676	+	.	ID="RND-1_FAMILY-27";Tend="1049";Tstart="932";shortTE="F";uid="605e63d8-9b86-4d62-aa32-cbbade717fb4"
CAJEWF010000063.1	RepeatMasker	DNA/Kolobok	872944	873128	434	+	.	ID="RND-6_FAMILY-2985";Tend="2776";Tstart="2581";shortTE="F";uid="9ec62f5c-38e4-4b79-8617-5d2f08671369"
CAJEWF010000063.1	RepeatMasker	DNA/hAT-hAT5	1571740	1572409	4633	+	.	ID="RND-6_FAMILY-4913";Tend="1313";Tstart="601";shortTE="F";uid="9fa8c09f-ae6b-4038-92ac-eec78c14dc3c"
CAJEWF010000063.1	RepeatMasker	DNA/CMC-EnSpm	1167395	1167558	1174	+	.	ID="RND-6_FAMILY-1912";Tend="1116";Tstart="953";shortTE="F";uid="1a063a5c-4974-4a31-9460-c38c3ab00aa0"
CAJEWF010000063.1	RepeatMasker	Unknown	2142119	2142231	846	+	.	ID="RND-6_FAMILY-9617";Tend="936";Tstart="824";shortTE="F";uid="d39d3cb2-64d6-4076-9933-6a116f41de52"
CAJEWF010000063.1	RepeatMasker	DNA	331685	332188	4139	+	.	ID="DNA-1_BTA";Tend="504";Tstart="1";shortTE="F";uid="69e98e21-225f-4331-9da9-70a1f9442914"
CAJEWF010000063.1	RepeatMasker	LTR/Gypsy	1692957	1693205	1137	+	.	ID="RND-6_FAMILY-417";Tend="1152";Tstart="907";shortTE="F";uid="058f106c-f234-469c-9a0c-54b56156263b"
CAJEWF010000063.1	RepeatMasker	LINE/L2	391252	391509	2280	+	.	ID="RND-1_FAMILY-164";Tend="1176";Tstart="918";shortTE="F";uid="e30bd4e5-dd3e-497b-a661-e876fd2f7c7a"
CAJEWF010000063.1	RepeatMasker	DNA	681338	681611	1999	+	.	ID="DNA-11_BTA";Tend="551";Tstart="275";shortTE="F";uid="4df7fec6-e82c-4052-9450-80ea947931d9"
CAJEWF010000063.1	RepeatMasker	DNA/hAT-hATm	338592	338783	652	+	.	ID="RND-6_FAMILY-6366";TEgroup="ctg_63%7CRND-6_FAMILY-6366%7C1";Tend="2764";Tstart="2680";shortTE="T";uid="860bb96e-ba9a-4ab3-b176-79fd43077b92"
CAJEWF010000063.1	RepeatMasker	LTR/Gypsy	1841107	1841583	2284	+	.	ID="RND-3_FAMILY-25";Tend="1342";Tstart="829";shortTE="F";uid="d9fe7d8f-b6be-48be-9c44-9a4434476958"
CAJEWF010000063.1	RepeatMasker	Unknown	1815029	1815272	1828	+	.	ID="RND-3_FAMILY-154";Tend="1203";Tstart="960";shortTE="F";uid="e23b687a-2828-4355-acd6-45f2670f784c"
CAJEWF010000063.1	RepeatMasker	Unknown	729665	729947	1461	+	.	ID="RND-1_FAMILY-620";Tend="1975";Tstart="1670";shortTE="F";uid="9d02b898-4a99-4de9-b4c5-62c225b2ec53"
CAJEWF010000063.1	RepeatMasker	DNA	1012120	1012283	1001	+	.	ID="RND-5_FAMILY-3441";Tend="2644";Tstart="2478";shortTE="F";uid="222179ca-3374-4637-a4f4-1225b03fd98f"
CAJEWF010000063.1	RepeatMasker	DNA/PIF-Spy	109531	111139	12434	+	.	ID="RND-1_FAMILY-879";Tend="2356";Tstart="755";shortTE="F";uid="5091ee5c-e041-4163-8bd2-ecf27b7309dc"
CAJEWF010000063.1	RepeatMasker	DNA	488638	488871	642	+	.	ID="RND-5_FAMILY-5066";Tend="1258";Tstart="1025";shortTE="F";uid="b5f0624e-83ea-479e-9ece-67e2f33b1c15"
CAJEWF010000063.1	RepeatMasker	DNA/Maverick	1400149	1400476	2524	+	.	ID="RND-2_FAMILY-28";Tend="1065";Tstart="738";shortTE="F";uid="6334e609-dd95-4573-a607-4c51f8faf11f"
CAJEWF010000063.1	RepeatMasker	DNA/CMC-Transib	1299698	1299865	1195	+	.	ID="RND-5_FAMILY-2303";Tend="932";Tstart="765";shortTE="F";uid="692530f5-7819-4d05-ab1b-d978044aab17"
CAJEWF010000063.1	RepeatMasker	RC/Helitron	1733195	1733554	687	+	.	ID="RND-6_FAMILY-894";Tend="1965";Tstart="1744";shortTE="F";uid="23462cc5-2385-48af-8b75-dd5a69640027"
CAJEWF010000063.1	RepeatMasker	DNA	800789	801329	2635	+	.	ID="DNA-4_BTA";Tend="554";Tstart="16";shortTE="F";uid="8ac8927d-b00a-4168-a123-e793fbed8e98"
CAJEWF010000063.1	RepeatMasker	DNA/hAT?	864568	864897	2277	+	.	ID="RND-6_FAMILY-2385";Tend="1313";Tstart="984";shortTE="F";uid="6589f976-d357-436f-9030-334d7d26ef41"
CAJEWF010000063.1	RepeatMasker	DNA/CMC-EnSpm	1534730	1535233	1055	+	.	ID="RND-6_FAMILY-1165";Tend="756";Tstart="225";shortTE="F";uid="9b1618f4-10a4-4bc4-9b41-6811dae8df76"
CAJEWF010000063.1	RepeatMasker	DNA	1952113	1953461	8561	+	.	ID="rnd-5_family-630";Tend="2000";Tstart="349";shortTE="F";uid="b97e3430-9e6e-4db2-8019-0bc430aca6e4"
CAJEWF010000063.1	RepeatMasker	DNA/hAT-Tip100	214862	215308	2523	+	.	ID="RND-5_FAMILY-4888";Tend="1708";Tstart="1269";shortTE="F";uid="26aa5f32-c97a-4ca9-938e-137809498c4a"
CAJEWF010000063.1	RepeatMasker	DNA/CMC-EnSpm	1469397	1469542	817	+	.	ID="RND-6_FAMILY-1165";Tend="6462";Tstart="6316";shortTE="F";uid="cb1a55c6-e7e9-4e04-aea6-b947fbe45c2e"
CAJEWF010000063.1	RepeatMasker	LTR/Gypsy	1700501	1700691	601	+	.	ID="RND-4_FAMILY-31";Tend="609";Tstart="424";shortTE="F";uid="771b32e7-cc5d-4dd8-91a2-02ecd89aab1a"
CAJEWF010000063.1	RepeatMasker	DNA/hAT-Tip100	1248671	1248809	867	+	.	ID="RND-5_FAMILY-3189";Tend="1682";Tstart="1544";shortTE="F";uid="10572c99-ca99-4159-b48a-88889bc34a73"
CAJEWF010000063.1	RepeatMasker	DNA	172450	172662	1532	+	.	ID="RND-4_FAMILY-183";Tend="1114";Tstart="893";shortTE="F";uid="3c0d2cd1-2693-4895-87ec-45dbec6d2e00"
CAJEWF010000063.1	RepeatMasker	DNA	459784	459922	905	+	.	ID="RND-1_FAMILY-929";Tend="4460";Tstart="4325";shortTE="F";uid="b33be452-a746-4e23-b53f-b15294eafb19"
CAJEWF010000063.1	RepeatMasker	Unknown	1622996	1623940	8092	+	.	ID="RND-5_FAMILY-159";Tend="1837";Tstart="893";shortTE="F";uid="d4df3da5-b9a0-42aa-892a-7acd33900c01"
CAJEWF010000063.1	RepeatMasker	DNA	1715363	1715865	3880	+	.	ID="DNA-1_BTA";Tend="504";Tstart="1";shortTE="F";uid="fa8637f9-d1c3-481a-8904-30824b0f62b4"
CAJEWF010000063.1	RepeatMasker	LINE/R1	994387	994527	489	+	.	ID="RND-6_FAMILY-1164";Tend="2915";Tstart="2760";shortTE="F";uid="78661ccd-9cf0-4656-8fb1-75632d18fd1b"
CAJEWF010000063.1	RepeatMasker	RC/Helitron	218625	218860	1742	+	.	ID="RND-5_FAMILY-1779";Tend="1060";Tstart="825";shortTE="F";uid="ab09d189-a630-40e2-8b7d-1218a7d1fec8"
CAJEWF010000063.1	RepeatMasker	DNA	1757831	1757987	599	+	.	ID="RND-1_FAMILY-59";Tend="1073";Tstart="917";shortTE="F";uid="41cb415f-d204-4879-88d4-6c959f3d7cbd"
CAJEWF010000063.1	RepeatMasker	LINE/R1	253757	254054	792	+	.	ID="RND-6_FAMILY-1164";Tend="6990";Tstart="6715";shortTE="F";uid="1590d985-896a-4b6c-b769-c4e6aadc03c1"
CAJEWF010000063.1	RepeatMasker	Unknown	330279	330574	1000	+	.	ID="RND-1_FAMILY-502";Tend="1162";Tstart="857";shortTE="F";uid="1f8ccc30-5ac1-4894-9a46-eaf8db1f1d4d"
CAJEWF010000063.1	RepeatMasker	DNA	1265009	1265139	827	+	.	ID="DNA-11_BTA";Tend="551";Tstart="421";shortTE="F";uid="0090a3a9-059d-48a7-b98f-13b7bedb9bf9"
CAJEWF010000063.1	RepeatMasker	DNA	989537	989813	2248	+	.	ID="DNA-11_BTA";Tend="277";Tstart="1";shortTE="F";uid="338aa004-8b61-4dc1-9c48-029058f20b50"
CAJEWF010000063.1	RepeatMasker	Unknown	692053	692334	531	+	.	ID="RND-6_FAMILY-6020";Tend="1507";Tstart="1234";shortTE="F";uid="af457c91-8eed-41da-b1dd-c0c5686b1e00"
CAJEWF010000063.1	RepeatMasker	LTR/Gypsy	1499130	1499390	1777	+	.	ID="RND-3_FAMILY-25";Tend="1086";Tstart="823";shortTE="F";uid="a9d0a24c-9f6b-464d-b44e-ea7aebfdf5ba"
CAJEWF010000063.1	RepeatMasker	DNA/PIF-Harbinger	1818530	1818709	1103	+	.	ID="RND-4_FAMILY-1090";Tend="1194";Tstart="1014";shortTE="F";uid="a6dc7f68-2af0-4f69-a5cd-0dadc1511962"
CAJEWF010000063.1	RepeatMasker	DNA	2004147	2004283	673	+	.	ID="DNA-3_BTA";Tend="1661";Tstart="1521";shortTE="F";uid="2c044025-0bd8-4643-b73a-08468f0dbb6e"
CAJEWF010000063.1	RepeatMasker	Unknown	961128	961358	2092	+	.	ID="RND-6_FAMILY-778";Tend="1180";Tstart="949";shortTE="F";uid="7fcb0f55-e1ca-429a-a593-b3e83365b895"
CAJEWF010000063.1	RepeatMasker	DNA/CMC	261134	261376	1611	+	.	ID="RND-5_FAMILY-957";Tend="1089";Tstart="847";shortTE="F";uid="bab03125-2aae-408c-970e-c567b9969e93"
CAJEWF010000063.1	RepeatMasker	DNA/Kolobok	1073751	1074193	2859	+	.	ID="KOLOBOK-N2_BTA";Tend="442";Tstart="1";shortTE="F";uid="b1b8c6a2-b2de-489c-9c05-1316ce90d958"
CAJEWF010000063.1	RepeatMasker	DNA	625139	625266	838	+	.	ID="RND-6_FAMILY-11069";Tend="1033";Tstart="905";shortTE="F";uid="224d6f0f-6dbe-438b-9755-385475f168e9"
CAJEWF010000063.1	RepeatMasker	Unknown	377676	377955	1454	+	.	ID="RND-1_FAMILY-36";Tend="1228";Tstart="951";shortTE="F";uid="259eb828-3b9f-4adb-ae26-8ffeece23c85"
CAJEWF010000063.1	RepeatMasker	DNA	1740091	1740319	623	+	.	ID="DNA-5_BTA";Tend="238";Tstart="10";shortTE="F";uid="5a7558e9-fd4e-438d-819b-a50fa5c9132a"
CAJEWF010000063.1	RepeatMasker	DNA	1429017	1429279	685	+	.	ID="RND-4_FAMILY-211";Tend="741";Tstart="476";shortTE="F";uid="070439a3-359f-4a8a-b801-82f8cfe13a41"
CAJEWF010000063.1	RepeatMasker	DNA/hAT-hATm	99521	100388	3496	+	.	ID="HAT-N3_BTA";TEgroup="ctg_63%7CHAT-N3_BTA%7C1";Tend="1602";Tstart="627";shortTE="F";uid="327b15a6-4cef-4c74-a552-4a3bd5e05b73"
CAJEWF010000063.1	RepeatMasker	DNA/CMC-Transib	209757	210069	1107	+	.	ID="RND-5_FAMILY-2303";TEgroup="ctg_63%7CRND-5_FAMILY-2303%7C1";Tend="929";Tstart="761";shortTE="F";uid="957981ea-511d-4449-bc66-c561a5f69d36"
CAJEWF010000063.1	RepeatMasker	LTR/Gypsy	1815345	1815590	1387	+	.	ID="RND-5_FAMILY-56";Tend="1059";Tstart="800";shortTE="F";uid="8b62d45d-dcea-4a95-bdd2-06346d11c6ab"
CAJEWF010000063.1	RepeatMasker	DNA/TcMar-Tc1	1986070	1986270	1196	+	.	ID="RND-4_FAMILY-1919";Tend="1103";Tstart="901";shortTE="F";uid="094d369c-5ed5-4ede-933f-16e3df9e13e2"
CAJEWF010000063.1	RepeatMasker	DNA/CMC-Transib	847062	847198	969	+	.	ID="RND-5_FAMILY-2303";Tend="891";Tstart="754";shortTE="F";uid="80a44079-f805-46e5-b79d-9895954d5b6c"
CAJEWF010000063.1	RepeatMasker	DNA/Kolobok	1942279	1942724	2289	+	.	ID="KOLOBOK-N2_BTA";Tend="442";Tstart="2";shortTE="F";uid="117017f4-f32f-4a5f-8864-a64bb496e5ae"
CAJEWF010000063.1	RepeatMasker	Unknown	56470	56783	2456	+	.	ID="RND-6_FAMILY-1752";Tend="1275";Tstart="962";shortTE="F";uid="31589430-da3a-4782-a69c-f09d0643cf1b"
CAJEWF010000063.1	RepeatMasker	LINE/L2	564762	565031	1373	+	.	ID="RND-4_FAMILY-328";Tend="1157";Tstart="893";shortTE="F";uid="80e5ed92-f162-406c-b50f-d83c79f5b913"
CAJEWF010000063.1	RepeatMasker	DNA	451302	451512	811	+	.	ID="RND-1_FAMILY-136";Tend="1171";Tstart="959";shortTE="F";uid="b05b7bc8-0627-43ce-9c9e-c85b21809b2c"
CAJEWF010000063.1	RepeatMasker	Unknown	1325240	1325402	1267	+	.	ID="RND-2_FAMILY-63";Tend="1033";Tstart="870";shortTE="F";uid="ea700082-bd8c-48f1-9435-2a0d7b6ae987"
CAJEWF010000063.1	RepeatMasker	DNA/PIF-Spy	1387797	1388001	718	+	.	ID="RND-5_FAMILY-3006";Tend="2090";Tstart="1887";shortTE="F";uid="53a72acf-387a-45a9-9ac1-007e8b5a9f42"
CAJEWF010000063.1	RepeatMasker	Unknown	111134	112079	7731	+	.	ID="RND-5_FAMILY-159";Tend="1836";Tstart="892";shortTE="F";uid="3a71a489-f42f-4df8-9d14-a120cb2fe5d9"
CAJEWF010000063.1	RepeatMasker	Unknown	2015967	2016353	2292	+	.	ID="RND-1_FAMILY-199";Tend="1322";Tstart="937";shortTE="F";uid="a3169244-6ebc-4570-b72e-6d1b6fe5393a"
CAJEWF010000063.1	RepeatMasker	DNA/hAT-hATm	549156	549866	3094	+	.	ID="RND-5_FAMILY-4017";Tend="2024";Tstart="1297";shortTE="F";uid="1c4c102b-6eac-4ff3-84df-4cabe277ff5e"
CAJEWF010000063.1	RepeatMasker	Unknown	212502	212818	707	+	.	ID="RND-6_FAMILY-9617";Tend="741";Tstart="433";shortTE="F";uid="c2d66f68-9c6a-412d-80f9-f126d17e0fc8"
CAJEWF010000063.1	RepeatMasker	Unknown	2106705	2106879	971	+	.	ID="RND-6_FAMILY-2397";Tend="1141";Tstart="977";shortTE="F";uid="d49ca14e-8a17-45dc-8738-312bf6ae75a4"
CAJEWF010000063.1	RepeatMasker	LTR/Gypsy	165918	166219	1893	+	.	ID="RND-5_FAMILY-1051";Tend="1453";Tstart="1148";shortTE="F";uid="282f8e1d-4f33-4535-a778-64e840720192"
CAJEWF010000063.1	RepeatMasker	DNA	374621	374779	1054	+	.	ID="DNA4-17B_BTA";TEgroup="ctg_63%7CDNA4-17B_BTA%7C1";Tend="276";Tstart="138";shortTE="F";uid="b6198f3f-7ec5-4b0f-99e5-bb8b59cc7354"
CAJEWF010000063.1	RepeatMasker	DNA	2069818	2069967	921	+	.	ID="RND-1_FAMILY-482";Tend="1486";Tstart="1349";shortTE="F";uid="b419d543-67ca-4c33-9549-f508950f4694"
CAJEWF010000063.1	RepeatMasker	DNA	1389752	1389880	657	+	.	ID="RND-6_FAMILY-1167";Tend="1590";Tstart="1463";shortTE="F";uid="3abdd2a6-d853-4777-9265-072bc45f0b69"
CAJEWF010000063.1	RepeatMasker	DNA/PIF-Spy	1226855	1227226	2891	+	.	ID="RND-6_FAMILY-7487";Tend="3518";Tstart="3138";shortTE="F";uid="46918bef-cd46-4d44-bd9b-c158e89b80df"
CAJEWF010000063.1	RepeatMasker	DNA/CMC-EnSpm	414485	414612	425	+	.	ID="RND-6_FAMILY-6392";Tend="823";Tstart="696";shortTE="F";uid="f9f42867-6b22-427c-a3a0-870c05254503"
CAJEWF010000063.1	RepeatMasker	LINE/I	256395	256627	957	+	.	ID="NIMB-2_BTA";Tend="5572";Tstart="5336";shortTE="F";uid="93ce336e-42a1-4b5e-b514-2a918b9cb940"
CAJEWF010000063.1	RepeatMasker	DNA	585112	585296	884	+	.	ID="DNA-10_BTA";Tend="405";Tstart="223";shortTE="F";uid="25cb7a6c-fc77-4f43-8e13-f6d28913be63"
CAJEWF010000063.1	RepeatMasker	DNA/CMC	281391	281582	568	+	.	ID="RND-4_FAMILY-396";Tend="1142";Tstart="950";shortTE="F";uid="46f0d762-8b68-46fd-9128-15c2f20f0018"
CAJEWF010000063.1	RepeatMasker	LTR/Gypsy	418554	418847	1113	+	.	ID="RND-5_FAMILY-1051";Tend="1437";Tstart="1147";shortTE="F";uid="a8c6ef41-9b47-424b-9d2a-3c6799968c55"
CAJEWF010000063.1	RepeatMasker	LINE/L2	459071	459191	577	+	.	ID="RND-1_FAMILY-164";Tend="1181";Tstart="1076";shortTE="F";uid="73eb4a60-8f7e-47b3-9ead-9219be11f753"
CAJEWF010000063.1	RepeatMasker	LINE/L2	458664	458824	923	+	.	ID="RND-1_FAMILY-164";Tend="1072";Tstart="912";shortTE="F";uid="e1c49569-6303-4645-9216-74feb4cac2cb"
CAJEWF010000063.1	RepeatMasker	DNA/CMC-EnSpm	1783263	1783541	1678	+	.	ID="RND-6_FAMILY-7144";Tend="1227";Tstart="966";shortTE="F";uid="1baf1c39-ff72-4e86-aad1-53709b2731d6"
CAJEWF010000063.1	RepeatMasker	Unknown	1490518	1490655	428	+	.	ID="RND-1_FAMILY-27";Tend="1047";Tstart="910";shortTE="F";uid="25157992-855e-41e5-8802-8c3441a3a0c5"
CAJEWF010000063.1	RepeatMasker	Unknown	1206308	1206467	1195	+	.	ID="RND-5_FAMILY-239";Tend="1842";Tstart="1682";shortTE="F";uid="ca6ef3d4-6af3-4b53-ae48-d1688b90032e"
CAJEWF010000063.1	RepeatMasker	LTR/Gypsy	594544	595204	2288	+	.	ID="RND-3_FAMILY-25";Tend="1087";Tstart="417";shortTE="F";uid="c6b970a8-4386-45f6-8636-d7b6e6713c9a"
CAJEWF010000063.1	RepeatMasker	Unknown	1781507	1781760	1519	+	.	ID="RND-3_FAMILY-154";Tend="1207";Tstart="958";shortTE="F";uid="e9358b9f-46d0-437e-92d1-12d3be5bc1d6"
CAJEWF010000063.1	RepeatMasker	DNA/CMC-EnSpm	1692008	1692138	765	+	.	ID="RND-6_FAMILY-6392";Tend="827";Tstart="697";shortTE="F";uid="9e290995-7f97-4989-8f98-1ecec780ae3c"
CAJEWF010000063.1	RepeatMasker	DNA/Sola-2	607528	607707	936	+	.	ID="RND-6_FAMILY-7106";Tend="753";Tstart="580";shortTE="F";uid="de0753f2-a99a-457c-b848-31961535b5e5"
CAJEWF010000063.1	RepeatMasker	DNA/hAT-Tip100	1629401	1629529	779	+	.	ID="RND-6_FAMILY-6685";Tend="945";Tstart="817";shortTE="F";uid="854ed317-ef3a-4efd-bbb2-fdccde935e77"
CAJEWF010000063.1	RepeatMasker	RC/Helitron	71156	71943	5246	+	.	ID="RND-1_FAMILY-803";Tend="1545";Tstart="861";shortTE="F";uid="21180861-40ab-445d-b141-3a71fcc1b7b8"
CAJEWF010000063.1	RepeatMasker	DNA/CMC	1373281	1373492	1678	+	.	ID="ENSPM-N2_BTA";Tend="212";Tstart="1";shortTE="F";uid="5d96550d-63cb-48ae-ae1f-00ec72fc3df9"
CAJEWF010000063.1	RepeatMasker	DNA	806795	806934	720	+	.	ID="RND-1_FAMILY-125";Tend="966";Tstart="826";shortTE="F";uid="ac5419ac-620c-4e26-954d-f9a557222aaa"
CAJEWF010000063.1	RepeatMasker	DNA/CMC-Transib	1112132	1112277	925	+	.	ID="RND-5_FAMILY-2303";Tend="934";Tstart="791";shortTE="F";uid="e166589d-348c-4b8f-8dad-b14217f7dadd"
CAJEWF010000063.1	RepeatMasker	SINE/5S	1110623	1110836	1848	+	.	ID="RND-1_FAMILY-719";Tend="1991";Tstart="1781";shortTE="F";uid="03aa5a8a-60b4-4fb4-b1a6-c85b8df019bf"
CAJEWF010000063.1	RepeatMasker	DNA/hAT?	2064393	2064704	2307	+	.	ID="HAT-N6_BTA";Tend="311";Tstart="1";shortTE="F";uid="7958f663-c2a0-4c45-8ff9-56dabec001c3"
CAJEWF010000063.1	RepeatMasker	Unknown	303808	303985	1275	+	.	ID="RND-4_FAMILY-384";Tend="997";Tstart="840";shortTE="F";uid="0cfc0394-c10d-439f-ab9d-4d24baf78f40"
CAJEWF010000063.1	RepeatMasker	LTR/Gypsy	1938813	1939081	1255	+	.	ID="RND-6_FAMILY-417";Tend="1158";Tstart="892";shortTE="F";uid="e9c428f0-467d-402f-86aa-d2047f6e4193"
CAJEWF010000063.1	RepeatMasker	Unknown	2001783	2001987	1475	+	.	ID="RND-1_FAMILY-171";Tend="1135";Tstart="909";shortTE="F";uid="b524fa1f-6df9-458a-81f4-f5416f79709d"
CAJEWF010000063.1	RepeatMasker	LTR/Gypsy	1037782	1038039	1385	+	.	ID="RND-6_FAMILY-1646";Tend="1504";Tstart="1249";shortTE="F";uid="9d04bb2c-2952-4ce4-94b7-e5934fd6cb30"
CAJEWF010000063.1	RepeatMasker	DNA/Sola-2	812310	812432	640	+	.	ID="RND-6_FAMILY-443";Tend="2479";Tstart="2357";shortTE="F";uid="dbf35774-3bf1-49b5-a7ad-03f3f75b05d8"
CAJEWF010000063.1	RepeatMasker	DNA/hAT-Tip100	1548249	1548648	1473	+	.	ID="rnd-5_family-3523";Tend="937";Tstart="660";shortTE="F";uid="802134f8-edaa-4ef8-81e2-aa888f1b303f"
CAJEWF010000063.1	RepeatMasker	LTR/Gypsy	135108	135225	443	+	.	ID="RND-6_FAMILY-1646";Tend="1500";Tstart="1376";shortTE="F";uid="84d67649-02ae-497c-afec-4b558a755994"
CAJEWF010000063.1	RepeatMasker	DNA	809662	810158	1568	+	.	ID="RND-6_FAMILY-5735";Tend="1283";Tstart="809";shortTE="F";uid="64b2bbd7-bdfc-4a48-a449-b1029993a1f3"
CAJEWF010000063.1	RepeatMasker	DNA/CMC-EnSpm	1076510	1076774	965	+	.	ID="RND-1_FAMILY-56";Tend="1150";Tstart="896";shortTE="F";uid="5943b632-601e-4e9f-8c83-e9e013fdd919"
CAJEWF010000063.1	RepeatMasker	DNA/PIF-Spy	821681	821850	537	+	.	ID="RND-5_FAMILY-3006";Tend="2090";Tstart="1899";shortTE="F";uid="b30c3190-8ac1-45dd-a05b-0883e0d8213f"
CAJEWF010000063.1	RepeatMasker	DNA	1840272	1840530	715	+	.	ID="DNA-5_BTA";Tend="255";Tstart="1";shortTE="F";uid="92a5a6c8-3c24-4b14-8c7b-237ff5124133"
CAJEWF010000063.1	RepeatMasker	LTR/Gypsy	596061	596280	602	+	.	ID="RND-6_FAMILY-417";Tend="1132";Tstart="911";shortTE="F";uid="ecbfe3f8-f4f0-46bd-bfd7-3dddc1cdfe85"
CAJEWF010000063.1	RepeatMasker	LINE/I-Jockey	906857	907048	1232	+	.	ID="RND-4_FAMILY-1190";Tend="1138";Tstart="934";shortTE="F";uid="5ec67e04-8672-4ac8-8ab2-a2af333e13ca"
CAJEWF010000063.1	RepeatMasker	DNA/Kolobok	643827	644270	2929	+	.	ID="KOLOBOK-N2_BTA";Tend="442";Tstart="1";shortTE="F";uid="94408a16-fa8a-4276-b0d3-cc02df6456b2"
CAJEWF010000063.1	RepeatMasker	DNA	1837278	1837536	1480	+	.	ID="RND-5_FAMILY-971";Tend="1198";Tstart="941";shortTE="F";uid="909b377f-505d-43a4-853a-cb9c662b4dd8"
CAJEWF010000063.1	RepeatMasker	DNA	1745425	1745556	1044	+	.	ID="RND-6_FAMILY-11069";Tend="1034";Tstart="903";shortTE="F";uid="f07f3cba-65fe-4c24-979e-f2173398ee75"
CAJEWF010000063.1	RepeatMasker	RC/Helitron	1626687	1627105	1959	+	.	ID="RND-5_FAMILY-1779";Tend="1238";Tstart="807";shortTE="F";uid="ca45c3eb-56e9-4696-b52e-9048aed93cb6"
CAJEWF010000063.1	RepeatMasker	Unknown	100904	101585	5402	+	.	ID="RND-1_FAMILY-614";Tend="1886";Tstart="1211";shortTE="F";uid="75692ee9-1275-4be4-882f-c5de3a6cd3fc"
CAJEWF010000063.1	RepeatMasker	LTR/Gypsy	1776529	1776660	574	+	.	ID="RND-5_FAMILY-1051";Tend="1190";Tstart="1062";shortTE="F";uid="a965cb7b-8cf5-4f5c-94ca-bb13674ab988"
CAJEWF010000063.1	RepeatMasker	Unknown	1412745	1412981	585	+	.	ID="RND-1_FAMILY-40";Tend="1207";Tstart="966";shortTE="F";uid="b3d46f3f-e109-489a-9e81-d7114244a3f7"
CAJEWF010000063.1	RepeatMasker	LTR/Gypsy	1561194	1561507	1151	+	.	ID="RND-6_FAMILY-1649";Tend="1391";Tstart="974";shortTE="F";uid="b04e079d-8321-424a-95ed-06a43ab818d1"
CAJEWF010000063.1	RepeatMasker	DNA	711906	712414	4065	+	.	ID="DNA-1_BTA";Tend="504";Tstart="1";shortTE="F";uid="9ee41a02-c5ca-4212-a10e-3f7f7cc88738"
CAJEWF010000063.1	RepeatMasker	Unknown	2090864	2091029	1363	+	.	ID="RND-6_FAMILY-11";Tend="1077";Tstart="912";shortTE="F";uid="8c180038-372d-4136-ad6b-b57712a217dd"
CAJEWF010000063.1	RepeatMasker	Unknown	1070662	1070841	690	+	.	ID="RND-6_FAMILY-3800";Tend="986";Tstart="801";shortTE="F";uid="082305e4-3810-4226-83fe-ce7e44258af1"
CAJEWF010000063.1	RepeatMasker	RC/Helitron	1685459	1685636	572	+	.	ID="RND-1_FAMILY-463";Tend="4264";Tstart="4094";shortTE="F";uid="928d4ea1-d080-445c-95b1-90632192b680"
CAJEWF010000063.1	RepeatMasker	Unknown	2106421	2106717	1889	+	.	ID="RND-6_FAMILY-694";Tend="1224";Tstart="928";shortTE="F";uid="0697ccb9-7a6a-48b7-99c4-c267a231b714"
CAJEWF010000063.1	RepeatMasker	LTR/Gypsy	2094791	2095051	1381	+	.	ID="RND-6_FAMILY-1646";Tend="1504";Tstart="1244";shortTE="F";uid="c7d71247-7846-4a72-b219-d93c768a0d09"
CAJEWF010000063.1	RepeatMasker	LINE/CR1-Zenon	1898984	1899488	2617	+	.	ID="RND-6_FAMILY-1306";Tend="1401";Tstart="969";shortTE="F";uid="3654c560-ca7e-42fb-bf79-1a2f04099c5f"
CAJEWF010000063.1	RepeatMasker	DNA	180963	181241	1502	+	.	ID="DNA-11_BTA";Tend="277";Tstart="3";shortTE="F";uid="1a93f79f-f24f-489c-86de-d193157a1b4b"
CAJEWF010000063.1	RepeatMasker	LINE/L2	1349949	1350060	775	+	.	ID="RND-5_FAMILY-4972";Tend="1238";Tstart="1127";shortTE="F";uid="17706479-3046-4f7c-9168-83360edb3d9f"
CAJEWF010000063.1	RepeatMasker	DNA	1988231	1988364	1072	+	.	ID="RND-6_FAMILY-11069";Tend="1032";Tstart="899";shortTE="F";uid="ae340ee2-7524-44ac-b9d3-1fc28dbc8001"
CAJEWF010000063.1	RepeatMasker	Unknown	1255249	1255873	4119	+	.	ID="RND-6_FAMILY-830";Tend="1552";Tstart="934";shortTE="F";uid="efa1f2b2-5abc-4fed-afec-003e82dd33f5"
CAJEWF010000063.1	RepeatMasker	DNA/CMC	1182706	1183086	2505	+	.	ID="RND-6_FAMILY-1985";Tend="1996";Tstart="1612";shortTE="F";uid="6e8c99fe-c4a8-46e5-b812-6b211580aef3"
CAJEWF010000063.1	RepeatMasker	LTR/Gypsy	636008	636469	1635	+	.	ID="RND-5_FAMILY-1051";Tend="1417";Tstart="952";shortTE="F";uid="9659dd0e-5090-4b07-a4cc-1ef4f012053d"
CAJEWF010000063.1	RepeatMasker	DNA/hAT?	1176749	1177015	1417	+	.	ID="RND-1_FAMILY-824";Tend="1370";Tstart="1119";shortTE="F";uid="5ade595b-947b-4cf6-ab21-f2e15879cb42"
CAJEWF010000063.1	RepeatMasker	DNA/PIF-Spy	803652	803845	661	+	.	ID="ISL2EU-2_BTA";Tend="187";Tstart="1";shortTE="F";uid="e12f24c2-c3f8-4b6e-8b2b-3370ca7296be"
CAJEWF010000063.1	RepeatMasker	DNA/Sola-2	1223482	1223626	425	+	.	ID="RND-1_FAMILY-227";Tend="1763";Tstart="1605";shortTE="F";uid="7f00d8a0-15dc-4f06-968b-00d1c22018d7"
CAJEWF010000063.1	RepeatMasker	Unknown	696564	696726	1235	+	.	ID="RND-2_FAMILY-63";Tend="1032";Tstart="870";shortTE="F";uid="8505a415-583a-4841-9f9c-93d07e0a92f4"
CAJEWF010000063.1	RepeatMasker	LTR/Pao	1259179	1259295	754	+	.	ID="RND-5_FAMILY-543";Tend="1190";Tstart="1078";shortTE="F";uid="b6980701-6929-45fb-b8c4-a9dcadc3b947"
CAJEWF010000063.1	RepeatMasker	Unknown	1809809	1810000	890	+	.	ID="RND-4_FAMILY-143";Tend="1054";Tstart="861";shortTE="F";uid="1412bf7b-d81a-4f1f-97c7-18818a99bab2"
CAJEWF010000063.1	RepeatMasker	DNA/CMC-Transib	229352	229516	1122	+	.	ID="RND-5_FAMILY-2303";Tend="930";Tstart="771";shortTE="F";uid="7e93642c-06d4-4877-82e4-3242acef960c"
CAJEWF010000063.1	RepeatMasker	DNA	1384636	1385192	3750	+	.	ID="dna-4_bta";Tend="554";Tstart="3";shortTE="F";uid="7a7cc9a6-bc0d-494d-a887-0e81c0e42c39"
CAJEWF010000063.1	RepeatMasker	LTR/Gypsy	1478894	1479163	1538	+	.	ID="RND-3_FAMILY-29";Tend="1341";Tstart="1074";shortTE="F";uid="469c4a16-b055-4446-b08d-b9dffba3f8fa"
CAJEWF010000063.1	RepeatMasker	DNA/CMC-EnSpm	247655	247824	892	+	.	ID="RND-6_FAMILY-2124";Tend="1673";Tstart="1509";shortTE="F";uid="8d6cd510-4e59-4bb6-b45c-7e3b26efd323"
CAJEWF010000063.1	RepeatMasker	DNA/CMC-EnSpm	689725	689838	403	+	.	ID="RND-6_FAMILY-6392";Tend="824";Tstart="711";shortTE="F";uid="5416909a-5b35-4439-b7ca-7041db34c854"
CAJEWF010000063.1	RepeatMasker	DNA/Sola-2	104615	108459	18884	+	.	ID="RND-6_FAMILY-227";Tend="6801";Tstart="3086";shortTE="F";uid="0e615bc0-6fe1-4c73-b6b0-5e708132a085"
CAJEWF010000063.1	RepeatMasker	Unknown	170829	171045	1280	+	.	ID="RND-6_FAMILY-1734";Tend="1172";Tstart="960";shortTE="F";uid="13fa7c3b-c70b-479f-b975-321fdf1a183d"
CAJEWF010000063.1	RepeatMasker	RC/Helitron	72206	72413	1219	+	.	ID="RND-1_FAMILY-803";Tend="1493";Tstart="1286";shortTE="F";uid="21f0ceb9-1090-4b13-be35-38e9462acd3a"
CAJEWF010000063.1	RepeatMasker	DNA	1703878	1704002	646	+	.	ID="RND-6_FAMILY-6295";Tend="2774";Tstart="2649";shortTE="F";uid="92acf30e-081b-4ab0-80ea-3d07d2af475d"
CAJEWF010000063.1	RepeatMasker	DNA/PIF-Spy	2058288	2058503	1035	+	.	ID="RND-6_FAMILY-1161";Tend="7252";Tstart="7055";shortTE="F";uid="70036d00-b0be-457f-a45f-effc5fef327d"
CAJEWF010000063.1	RepeatMasker	LTR/DIRS	1012391	1012499	437	+	.	ID="RND-6_FAMILY-2925";Tend="1091";Tstart="991";shortTE="F";uid="8695f55a-ac27-484c-81df-17930fd64715"
CAJEWF010000063.1	RepeatMasker	DNA/hAT?	736362	736615	1408	+	.	ID="RND-6_FAMILY-24";Tend="1188";Tstart="927";shortTE="F";uid="bcfd54f1-5b2f-4639-9e12-6fd9736ee3bb"
CAJEWF010000063.1	RepeatMasker	Unknown	1403842	1404015	1255	+	.	ID="RND-2_FAMILY-63";Tend="1048";Tstart="870";shortTE="F";uid="8ddb0c07-4ab6-4fdf-b27e-e4808aaba855"
CAJEWF010000063.1	RepeatMasker	DNA/CMC-EnSpm	818035	818189	813	+	.	ID="RND-6_FAMILY-737";Tend="1150";Tstart="987";shortTE="F";uid="9fbd921a-d035-40e6-9430-6bb9587b5bf6"
CAJEWF010000063.1	RepeatMasker	DNA/CMC	422279	422508	1716	+	.	ID="ENSPM-N1_BTA";Tend="228";Tstart="1";shortTE="F";uid="f12feb92-a393-4b94-ae2c-9e86e7a408c7"
CAJEWF010000063.1	RepeatMasker	DNA/Sola-2	20950	21188	1019	+	.	ID="RND-6_FAMILY-443";Tend="2605";Tstart="2360";shortTE="F";uid="91c52c2b-568c-4f6e-a960-a03dcacb5b6f"
CAJEWF010000063.1	RepeatMasker	DNA/PIF-Spy	253365	253529	627	+	.	ID="ISL2EU-2_BTA";Tend="187";Tstart="1";shortTE="F";uid="973c107a-96c2-4b36-8268-e2cffa5f16e1"
CAJEWF010000063.1	RepeatMasker	LTR/Pao	139960	141088	2130	+	.	ID="RND-4_FAMILY-3020";Tend="1876";Tstart="840";shortTE="F";uid="6a3ff82a-abf7-4750-ab72-601327624c16"
CAJEWF010000063.1	RepeatMasker	LINE/R1	267071	267239	624	+	.	ID="RND-6_FAMILY-1164";Tend="2914";Tstart="2749";shortTE="F";uid="24c0efe3-0672-4d4a-ac97-f2b7d9550248"
CAJEWF010000063.1	RepeatMasker	LINE/R1	1088636	1089068	895	+	.	ID="R1-2_BTA";Tend="3439";Tstart="2989";shortTE="F";uid="cd1464da-22cb-4e61-945d-1b0b72c8ee09"
CAJEWF010000063.1	RepeatMasker	DNA/CMC	1345588	1345783	1161	+	.	ID="ENSPM-N2_BTA";Tend="211";Tstart="9";shortTE="F";uid="17ff7acf-70da-485d-9b59-910fe36ea997"
CAJEWF010000063.1	RepeatMasker	DNA	598878	599051	870	+	.	ID="DNA-5_BTA";Tend="173";Tstart="1";shortTE="F";uid="216dbd54-1c28-47d5-b2e0-005fab40e34b"
CAJEWF010000063.1	RepeatMasker	DNA	210366	210587	1521	+	.	ID="DNA-11_BTA";Tend="551";Tstart="318";shortTE="F";uid="81d456d2-dded-408e-aa48-63e2281c900b"
CAJEWF010000063.1	RepeatMasker	Unknown	2057000	2057223	1587	+	.	ID="RND-1_FAMILY-171";Tend="1133";Tstart="904";shortTE="F";uid="13c84651-e175-4c4d-9067-657971f207ef"
CAJEWF010000063.1	RepeatMasker	DNA/hAT-Tip100	1572782	1572886	499	+	.	ID="RND-5_FAMILY-3189";Tend="1673";Tstart="1564";shortTE="F";uid="acab99ff-ae2c-4867-b7c8-e55f82265ff3"
CAJEWF010000063.1	RepeatMasker	DNA/CMC-Chapaev-3	511092	511568	3493	+	.	ID="RND-6_FAMILY-30";Tend="1271";Tstart="793";shortTE="F";uid="9100b107-0f40-4c20-83b4-bca84e7de4f8"
CAJEWF010000063.1	RepeatMasker	DNA	1385291	1385514	1244	+	.	ID="RND-1_FAMILY-59";Tend="1211";Tstart="984";shortTE="F";uid="3f2ec971-3df9-4ee0-a6b4-71ecfb6ac76c"
CAJEWF010000063.1	RepeatMasker	DNA	1193050	1193364	775	+	.	ID="RND-6_FAMILY-913";Tend="1690";Tstart="1310";shortTE="F";uid="e6e2304c-06ec-4784-889f-e49378cc8678"
CAJEWF010000063.1	RepeatMasker	DNA/MULE-MuDR	874698	874887	676	+	.	ID="RND-5_FAMILY-1752";Tend="570";Tstart="371";shortTE="F";uid="f5167583-e4e7-46f0-88dd-83a91fdb6738"
CAJEWF010000063.1	RepeatMasker	RC/Helitron	2039119	2039771	4768	+	.	ID="RND-6_FAMILY-10102";Tend="2524";Tstart="1884";shortTE="F";uid="7a01634b-cf2d-49e5-bcc5-5be871633659"
CAJEWF010000063.1	RepeatMasker	RC/Helitron	915389	915637	2153	+	.	ID="RND-1_FAMILY-959";Tend="1215";Tstart="966";shortTE="F";uid="75c2090e-e1b8-477d-ad71-2d060a70c0f7"
CAJEWF010000063.1	RepeatMasker	LTR/Gypsy	738917	739080	979	+	.	ID="RND-6_FAMILY-1646";Tend="1500";Tstart="1337";shortTE="F";uid="f1e606cf-93db-4282-ab96-4983edee23f9"
CAJEWF010000063.1	RepeatMasker	DNA	1741637	1742062	954	+	.	ID="RND-6_FAMILY-5164";Tend="3857";Tstart="3439";shortTE="F";uid="0822c97f-4304-4255-8043-5b740f037357"
CAJEWF010000063.1	RepeatMasker	RC/Helitron	73793	74295	3781	+	.	ID="RND-1_FAMILY-803";Tend="1786";Tstart="1286";shortTE="F";uid="be6f58fd-4f36-463b-9a27-fd8104854d52"
CAJEWF010000063.1	RepeatMasker	Unknown	350705	350891	926	+	.	ID="RND-4_FAMILY-1879";Tend="1014";Tstart="819";shortTE="F";uid="50e67a3e-a6c0-49a7-8779-cc89acf36a11"
CAJEWF010000063.1	RepeatMasker	LTR/Gypsy	152303	152546	588	+	.	ID="RND-6_FAMILY-417";Tend="1164";Tstart="921";shortTE="F";uid="b122a949-575b-4d7a-95aa-883f8f1d6ab0"
CAJEWF010000063.1	RepeatMasker	Unknown	1230060	1230258	590	+	.	ID="RND-6_FAMILY-5162";Tend="2067";Tstart="1868";shortTE="F";uid="dc2a83fb-79ff-448b-a49c-6dd7626dc3b7"
CAJEWF010000063.1	RepeatMasker	DNA	763246	763370	567	+	.	ID="RND-1_FAMILY-125";Tend="1464";Tstart="1341";shortTE="F";uid="5d042c9a-f79f-447e-a96a-70a0e12fbbde"
CAJEWF010000063.1	RepeatMasker	Unknown	441867	442097	786	+	.	ID="RND-1_FAMILY-415";Tend="5126";Tstart="4729";shortTE="F";uid="7f7cb8f6-eac3-48c9-9559-2d07f5644c00"
CAJEWF010000063.1	RepeatMasker	Unknown	857840	858007	983	+	.	ID="RND-1_FAMILY-36";Tend="1136";Tstart="961";shortTE="F";uid="409511a0-843f-4b66-919a-48cc8c6d9685"
CAJEWF010000063.1	RepeatMasker	LINE/I	1223685	1223864	982	+	.	ID="RND-6_FAMILY-27";Tend="1191";Tstart="1007";shortTE="F";uid="e0a7c85b-fbd4-4fbf-a170-763d023b578e"
CAJEWF010000063.1	RepeatMasker	LTR/Gypsy	1333002	1333167	1385	+	.	ID="RND-6_FAMILY-1649";Tend="1137";Tstart="972";shortTE="F";uid="eb3494fc-db08-4c11-9062-931590199be6"
CAJEWF010000063.1	RepeatMasker	DNA/CMC	756054	756282	1840	+	.	ID="RND-5_FAMILY-957";Tend="1087";Tstart="860";shortTE="F";uid="184be478-72d9-4f4a-aa63-8aa4b511aecf"
CAJEWF010000063.1	RepeatMasker	DNA	1210701	1210831	1056	+	.	ID="DNA4-17B_BTA";Tend="275";Tstart="145";shortTE="F";uid="dc4c62b9-8f92-4960-8b32-8a0c177b00fd"
CAJEWF010000063.1	RepeatMasker	Unknown	1147569	1147727	1253	+	.	ID="RND-2_FAMILY-63";Tend="1028";Tstart="869";shortTE="F";uid="c86d2cf5-d2f4-43ea-8c0f-6b934a6a7eb5"
CAJEWF010000063.1	RepeatMasker	DNA	568926	569099	884	+	.	ID="DNA-5_BTA";Tend="173";Tstart="1";shortTE="F";uid="5d5c7886-fcb9-435d-8067-b2840273f777"
CAJEWF010000063.1	RepeatMasker	DNA	1500602	1500756	979	+	.	ID="rnd-6_family-11069";Tend="1031";Tstart="901";shortTE="F";uid="0bc8ccbf-dc05-47e7-b858-428ec4ad9eb2"
CAJEWF010000063.1	RepeatMasker	DNA	1068244	1069102	3661	+	.	ID="RND-6_FAMILY-1278";Tend="1409";Tstart="579";shortTE="F";uid="b9318e76-997f-4f88-bc8f-58ff229f19d4"
CAJEWF010000063.1	RepeatMasker	Unknown	1091032	1091133	455	+	.	ID="RND-1_FAMILY-131";Tend="1167";Tstart="1065";shortTE="F";uid="0d7da6b0-682b-4f07-821d-befd4aa72d83"
CAJEWF010000063.1	RepeatMasker	DNA/CMC	1337822	1337936	528	+	.	ID="RND-5_FAMILY-957";Tend="1005";Tstart="888";shortTE="F";uid="be960883-fb1e-41b8-b9a7-4faa89ddaed5"
CAJEWF010000063.1	RepeatMasker	Unknown	1147363	1147483	510	+	.	ID="RND-1_FAMILY-4";Tend="1048";Tstart="927";shortTE="F";uid="f92eb0bc-aca1-47fc-ad4e-b13f61d604ae"
CAJEWF010000063.1	RepeatMasker	RC/Helitron	168507	168669	430	+	.	ID="RND-1_FAMILY-463";Tend="2244";Tstart="2081";shortTE="F";uid="c3a665a0-81c4-47ff-b23b-6f29c77bc154"
CAJEWF010000063.1	RepeatMasker	RC/Helitron	1043031	1043575	4020	+	.	ID="RND-1_FAMILY-129";Tend="1457";Tstart="915";shortTE="F";uid="ace8e68b-49dd-4d0c-a16d-fefc4ea238b4"
CAJEWF010000063.1	RepeatMasker	DNA/hAT-Tip100	1905008	1905547	1035	+	.	ID="RND-5_FAMILY-3189";TEgroup="ctg_63%7CRND-5_FAMILY-3189%7C3";Tend="1483";Tstart="1006";shortTE="F";uid="63746245-64d1-4cbb-ab65-01720f903abb"
CAJEWF010000063.1	RepeatMasker	Unknown	668740	668879	508	+	.	ID="RND-1_FAMILY-27";Tend="1052";Tstart="909";shortTE="F";uid="4e280ab6-888c-43d4-bdfa-059cbd67da85"
CAJEWF010000063.1	RepeatMasker	DNA/Kolobok	244083	244193	579	+	.	ID="RND-6_FAMILY-1166";Tend="1758";Tstart="1646";shortTE="F";uid="daafb262-c732-4e73-adc1-4ad2b9485934"
CAJEWF010000063.1	RepeatMasker	LTR/Gypsy	1362796	1363026	531	+	.	ID="RND-6_FAMILY-417";Tend="1319";Tstart="940";shortTE="F";uid="0459ec78-4f28-4684-b772-3dbc58eac17e"
CAJEWF010000063.1	RepeatMasker	DNA	91071	91261	1029	+	.	ID="RND-2_FAMILY-6";Tend="1301";Tstart="1110";shortTE="F";uid="3e6affee-f591-4106-9b29-b55ca9927943"
CAJEWF010000063.1	RepeatMasker	DNA/CMC-EnSpm	2061333	2061467	764	+	.	ID="RND-2_FAMILY-41";Tend="1134";Tstart="1001";shortTE="F";uid="720b9bc6-3825-4c15-997f-33e3ca019140"
CAJEWF010000063.1	RepeatMasker	Unknown	869705	869869	752	+	.	ID="RND-1_FAMILY-36";Tend="1193";Tstart="1026";shortTE="F";uid="b458c02c-4957-4a4c-aed3-4750aee426a1"
CAJEWF010000063.1	RepeatMasker	LTR/Gypsy	1161088	1161335	1318	+	.	ID="RND-6_FAMILY-1646";Tend="1501";Tstart="1254";shortTE="F";uid="9d20bed4-4391-4c84-9ca6-729eef957b3b"
CAJEWF010000063.1	RepeatMasker	DNA/CMC-EnSpm	302930	303088	1058	+	.	ID="RND-6_FAMILY-1912";Tend="1111";Tstart="953";shortTE="F";uid="f978a38d-5ba7-409c-abf9-985be6b3d287"
CAJEWF010000063.1	RepeatMasker	DNA/TcMar-Tc1	1616712	1616916	914	+	.	ID="RND-4_FAMILY-168";Tend="1177";Tstart="965";shortTE="F";uid="7b6fcb05-b08c-4273-9c96-043267eea98d"
CAJEWF010000063.1	RepeatMasker	Unknown	1032376	1032519	1114	+	.	ID="RND-1_FAMILY-27";Tend="1049";Tstart="906";shortTE="F";uid="f81423c6-0a61-4c7f-a98d-2c7c421527c0"
CAJEWF010000063.1	RepeatMasker	DNA/hAT-Tip100	1557215	1557367	674	+	.	ID="RND-5_FAMILY-3189";Tend="1681";Tstart="1529";shortTE="F";uid="625e7736-49d8-434d-b2ef-7a12426b5082"
CAJEWF010000063.1	RepeatMasker	RC/Helitron	531558	532608	5987	+	.	ID="RND-6_FAMILY-631";TEgroup="ctg_63%7CRND-6_FAMILY-631%7C1";Tend="2638";Tstart="761";shortTE="F";uid="8527c93b-bf3d-45b7-97db-b050a73ecfbb"
CAJEWF010000063.1	RepeatMasker	Unknown	737217	737461	1634	+	.	ID="RND-3_FAMILY-154";Tend="1203";Tstart="957";shortTE="F";uid="bd379490-15bc-4a65-a2e1-7c76e80fa333"
CAJEWF010000063.1	RepeatMasker	DNA/CMC-EnSpm	2051692	2051845	706	+	.	ID="RND-6_FAMILY-2037";Tend="1568";Tstart="1417";shortTE="F";uid="5c31ede4-f44c-4bd3-bc63-2df3cf873b49"
CAJEWF010000063.1	RepeatMasker	LTR/Gypsy	1757681	1757901	926	+	.	ID="RND-4_FAMILY-31";Tend="1055";Tstart="830";shortTE="F";uid="9c11ad43-6dd3-4829-aeb6-6dccd8b6fd9e"
CAJEWF010000063.1	RepeatMasker	DNA	520345	520681	1337	+	.	ID="DNA-1_BTA";TEgroup="ctg_63%7CDNA-1_BTA%7C1";Tend="162";Tstart="1";shortTE="F";uid="995b5e26-6c2a-471c-8c94-59bf2c870411"
CAJEWF010000063.1	RepeatMasker	Unknown	2085966	2086449	3971	+	.	ID="RND-6_FAMILY-2136";Tend="1461";Tstart="971";shortTE="F";uid="6e99da48-cde1-4eeb-89fe-afd3c86c5077"
CAJEWF010000063.1	RepeatMasker	Unknown	816393	816598	504	+	.	ID="RND-6_FAMILY-7438";Tend="1189";Tstart="921";shortTE="F";uid="4ab98b77-68b4-4d68-8c3c-9ac845c6a26e"
CAJEWF010000063.1	RepeatMasker	DNA	343494	343655	676	+	.	ID="DNA-5_BTA";Tend="163";Tstart="2";shortTE="F";uid="2a3616e2-4a08-4429-8393-8d25c6f1fdc7"
CAJEWF010000063.1	RepeatMasker	DNA	581210	581460	1795	+	.	ID="DNA-11_BTA";Tend="251";Tstart="1";shortTE="F";uid="ddbd8981-4b43-4e9b-b6a3-0bf3ea94a2e5"
CAJEWF010000063.1	RepeatMasker	DNA/CMC-EnSpm	441201	441464	1466	+	.	ID="RND-1_FAMILY-56";Tend="1151";Tstart="898";shortTE="F";uid="076ec08d-ab76-428e-b3f1-7fe7ebcae51f"
CAJEWF010000063.1	RepeatMasker	RC/Helitron	1341777	1343070	10515	+	.	ID="RND-4_FAMILY-854";Tend="2096";Tstart="809";shortTE="F";uid="81727a76-5bdc-44bd-b388-5c2e71d8665e"
CAJEWF010000063.1	RepeatMasker	Unknown	414616	414725	457	+	.	ID="RND-1_FAMILY-78";Tend="1068";Tstart="953";shortTE="F";uid="2fc194eb-d892-4354-8a1a-d5f02189cb26"
CAJEWF010000063.1	RepeatMasker	RC/Helitron	1957593	1958012	808	+	.	ID="RND-5_FAMILY-142";Tend="1121";Tstart="681";shortTE="F";uid="a206459b-139c-4559-a181-9369214202ad"
CAJEWF010000063.1	RepeatMasker	DNA	1323213	1323635	2408	+	.	ID="RND-3_FAMILY-28";Tend="1287";Tstart="863";shortTE="F";uid="764849db-3fc3-433a-8224-27f8e4ea3418"
CAJEWF010000063.1	RepeatMasker	DNA	1488141	1488415	2162	+	.	ID="DNA-11_BTA";Tend="277";Tstart="3";shortTE="F";uid="77b98c4a-cf9c-4a51-95e3-5dd50510a201"
CAJEWF010000063.1	RepeatMasker	DNA	1228572	1228680	485	+	.	ID="RND-6_FAMILY-2075";Tend="1383";Tstart="1275";shortTE="F";uid="1ea9b052-4d0b-4ac9-af6a-69af373cf43d"
CAJEWF010000063.1	RepeatMasker	Unknown	603581	603822	1576	+	.	ID="RND-3_FAMILY-154";Tend="1201";Tstart="960";shortTE="F";uid="47b15931-6a72-4692-a0f6-8a5bf5004af7"
CAJEWF010000063.1	RepeatMasker	DNA	1981021	1981248	873	+	.	ID="DNA-11_BTA";Tend="272";Tstart="43";shortTE="F";uid="b411cc42-1f1e-497a-b435-ab9aa779538b"
CAJEWF010000063.1	RepeatMasker	DNA/hAT-hATm	1427129	1427289	561	+	.	ID="RND-1_FAMILY-605";Tend="1225";Tstart="1065";shortTE="F";uid="8e9a5b43-afd4-4f09-a2ce-9b1d66d0f364"
CAJEWF010000063.1	RepeatMasker	Unknown	654754	654899	871	+	.	ID="RND-1_FAMILY-27";Tend="1054";Tstart="909";shortTE="F";uid="9bafb785-2856-48b4-b8a6-a3686876c6f5"
CAJEWF010000063.1	RepeatMasker	DNA/hAT?	1404902	1405143	940	+	.	ID="RND-5_FAMILY-1660";Tend="1141";Tstart="869";shortTE="F";uid="46e3c160-c4e0-4f04-84a9-6ebe225002ac"
CAJEWF010000063.1	RepeatMasker	DNA	1972947	1973143	562	+	.	ID="RND-1_FAMILY-110";TEgroup="ctg_63%7CRND-1_FAMILY-110%7C1";Tend="1398";Tstart="1286";shortTE="F";uid="02d0c857-2ba8-4b16-bf36-c7831ab02f6e"
CAJEWF010000063.1	RepeatMasker	DNA/hAT-Tip100	1598824	1600086	6330	+	.	ID="hat-n7_bta";Tend="1539";Tstart="1";shortTE="F";uid="2658cc71-9029-4d72-bd2f-5abd4ff0514c"
CAJEWF010000063.1	RepeatMasker	Unknown	1420491	1420758	1816	+	.	ID="RND-1_FAMILY-134";Tend="1203";Tstart="938";shortTE="F";uid="3542ffa7-793f-4f44-bb29-51e0abc86581"
CAJEWF010000063.1	RepeatMasker	LTR/Gypsy	516387	516543	786	+	.	ID="RND-6_FAMILY-2211";Tend="1608";Tstart="1459";shortTE="F";uid="0062edab-8a00-41f3-aeb6-9faee32589db"
CAJEWF010000063.1	RepeatMasker	RC/Helitron	1209146	1209609	2037	+	.	ID="HELITRON-1N1B_BTA";Tend="435";Tstart="8";shortTE="F";uid="fc147c14-8ad4-4b33-81bc-08df88dbbe09"
CAJEWF010000063.1	RepeatMasker	DNA/PIF-Spy	369608	369809	779	+	.	ID="ISL2EU-2_BTA";Tend="199";Tstart="1";shortTE="F";uid="4aa8fcb2-2c17-41f9-bf66-e3541912f0ba"
CAJEWF010000063.1	RepeatMasker	RC/Helitron	324464	325121	5046	+	.	ID="RND-1_FAMILY-758";Tend="1730";Tstart="1072";shortTE="F";uid="cea8db99-9a24-4ed7-8b36-901eb5c5463b"
CAJEWF010000063.1	RepeatMasker	RC/Helitron	342526	342821	566	+	.	ID="RND-5_FAMILY-142";Tend="1453";Tstart="1270";shortTE="F";uid="34c5419c-2362-4157-b91c-c105d45a9f01"
CAJEWF010000063.1	RepeatMasker	DNA/Sola-2	607950	608186	1105	+	.	ID="RND-6_FAMILY-7106";Tend="999";Tstart="760";shortTE="F";uid="4ed2139d-8074-49d8-932b-190e635e7d96"
CAJEWF010000063.1	RepeatMasker	LTR/Gypsy	722383	722630	1961	+	.	ID="RND-1_FAMILY-255";Tend="1220";Tstart="975";shortTE="F";uid="3cbffbdb-d3e8-4f94-94c2-ca6a58ebd3c2"
CAJEWF010000063.1	RepeatMasker	DNA	1290639	1290909	779	+	.	ID="DNA-4_BTA";Tend="272";Tstart="5";shortTE="F";uid="38180518-ffde-47d3-8b08-496d7a002c91"
CAJEWF010000063.1	RepeatMasker	DNA/hAT-Tip100	1040350	1040774	1636	+	.	ID="rnd-1_family-5";Tend="1563";Tstart="1182";shortTE="F";uid="1f3cf9ee-3cd3-43a2-ace7-161e18e63ee9"
CAJEWF010000063.1	RepeatMasker	Unknown	727099	727293	711	+	.	ID="RND-1_FAMILY-85";Tend="1119";Tstart="888";shortTE="F";uid="32297ab5-65ca-4696-ba6f-4415ce99e065"
CAJEWF010000063.1	RepeatMasker	Unknown	2113246	2113410	1198	+	.	ID="RND-4_FAMILY-384";Tend="1004";Tstart="840";shortTE="F";uid="50a10b4f-c50f-422e-b417-5bca197254cf"
CAJEWF010000063.1	RepeatMasker	LINE/L2	1612208	1612541	2370	+	.	ID="RND-6_FAMILY-9193";Tend="1631";Tstart="1297";shortTE="F";uid="8eec0abb-c995-4e73-87b7-ba405abab1eb"
CAJEWF010000063.1	RepeatMasker	LTR/Gypsy	829175	829426	1565	+	.	ID="RND-6_FAMILY-1649";Tend="1399";Tstart="1114";shortTE="F";uid="1882c38e-d079-418d-865e-034a8e37c448"
CAJEWF010000063.1	RepeatMasker	Unknown	51773	52236	2824	+	.	ID="RND-1_FAMILY-410";Tend="1372";Tstart="887";shortTE="F";uid="c2b99eba-4b77-45f6-832b-216b06642fe7"
CAJEWF010000063.1	RepeatMasker	DNA/hAT	1168824	1169036	828	+	.	ID="RND-5_FAMILY-1891";Tend="1258";Tstart="1057";shortTE="F";uid="3fbf062a-1ce3-4bd7-a769-8e08888672e9"
CAJEWF010000063.1	RepeatMasker	DNA	742561	742684	997	+	.	ID="DNA4-17B_BTA";Tend="276";Tstart="153";shortTE="F";uid="29a7ef62-9e9f-4fb0-8f7e-edb74b7948d7"
CAJEWF010000063.1	RepeatMasker	Unknown	2091608	2091774	555	+	.	ID="RND-1_FAMILY-223";Tend="1211";Tstart="1035";shortTE="F";uid="b124a470-078d-49af-8144-e35f6fab78a2"
CAJEWF010000063.1	RepeatMasker	DNA/CMC-Chapaev-3	1621952	1622655	2078	+	.	ID="RND-6_FAMILY-649";TEgroup="ctg_63%7CRND-6_FAMILY-649%7C2";Tend="3218";Tstart="2937";shortTE="F";uid="a13f4a91-9575-43c0-b264-475f8bfb197b"
CAJEWF010000063.1	RepeatMasker	Unknown	804136	804238	492	+	.	ID="RND-1_FAMILY-36";Tend="1056";Tstart="951";shortTE="F";uid="0478092b-d4a4-4d27-9a09-07416e7c70be"
CAJEWF010000063.1	RepeatMasker	DNA	1766244	1766478	1420	+	.	ID="RND-6_FAMILY-4789";Tend="1191";Tstart="966";shortTE="F";uid="22bd30b3-7c2d-4a51-adc0-4f584572d5f5"
CAJEWF010000063.1	RepeatMasker	Unknown	1381952	1382267	1065	+	.	ID="RND-1_FAMILY-664";Tend="1300";Tstart="955";shortTE="F";uid="3e9be8f9-6b50-4e0d-8cb1-741d2ebff408"
CAJEWF010000063.1	RepeatMasker	LTR/Copia	1747273	1747475	1052	+	.	ID="RND-4_FAMILY-537";Tend="1506";Tstart="1288";shortTE="F";uid="87789edc-f8fb-404e-83c8-2baa8bd19eb6"
CAJEWF010000063.1	RepeatMasker	DNA	1611133	1611349	1301	+	.	ID="RND-5_FAMILY-149";Tend="1209";Tstart="991";shortTE="F";uid="4f105911-78f5-464d-b60d-1dec66da2f7d"
CAJEWF010000063.1	RepeatMasker	Unknown	1630699	1630975	669	+	.	ID="RND-6_FAMILY-694";Tend="1211";Tstart="927";shortTE="F";uid="6ba768ba-f7d0-4eb1-b88b-bf863da785ec"
CAJEWF010000063.1	RepeatMasker	Unknown	1081322	1081630	1266	+	.	ID="RND-4_FAMILY-1071";Tend="1182";Tstart="862";shortTE="F";uid="b40fe113-98e2-4120-a7e3-5d70a7776edf"
CAJEWF010000063.1	RepeatMasker	DNA	1680982	1681095	829	+	.	ID="RND-4_FAMILY-4629";Tend="1130";Tstart="1017";shortTE="F";uid="a499d865-796b-4c9b-8965-3cfc8e82f1dc"
CAJEWF010000063.1	RepeatMasker	LINE/I-Jockey	439485	439718	1458	+	.	ID="RND-4_FAMILY-1190";Tend="1237";Tstart="1007";shortTE="F";uid="965ccf2d-79fc-4532-864c-e8569918af54"
CAJEWF010000063.1	RepeatMasker	DNA	247898	248098	917	+	.	ID="DNA-11_BTA";Tend="277";Tstart="66";shortTE="F";uid="9755175a-b0d9-42c5-8e3a-2f4db914d8ae"
CAJEWF010000063.1	RepeatMasker	LINE/I-Jockey	943137	943438	1899	+	.	ID="RND-4_FAMILY-1190";Tend="1237";Tstart="937";shortTE="F";uid="e4948271-4236-4075-89d9-b128d9587d0b"
CAJEWF010000063.1	RepeatMasker	DNA/Sola-2	1000022	1000128	512	+	.	ID="RND-6_FAMILY-3279";Tend="1881";Tstart="1780";shortTE="F";uid="c16e6c38-a10f-4e57-b364-f2c21f4e4eb1"
CAJEWF010000063.1	RepeatMasker	DNA	278619	279123	4067	+	.	ID="DNA-1_BTA";Tend="504";Tstart="1";shortTE="F";uid="d6d4c191-1c38-4c4f-b7f6-ec95acacd1eb"
CAJEWF010000063.1	RepeatMasker	LTR/Gypsy	1364074	1364385	972	+	.	ID="RND-3_FAMILY-29";Tend="1389";Tstart="1080";shortTE="F";uid="b2266154-8b55-4c5b-b0f9-ef17931de9ef"
CAJEWF010000063.1	RepeatMasker	Unknown	1398688	1398852	1375	+	.	ID="RND-4_FAMILY-384";Tend="1004";Tstart="840";shortTE="F";uid="cda6dbbe-4233-4cc0-96bd-177ce0a38b0a"
CAJEWF010000063.1	RepeatMasker	DNA/Sola-2	103218	103994	6261	+	.	ID="RND-6_FAMILY-227";Tend="1445";Tstart="669";shortTE="F";uid="0cfaa395-b98e-4be2-929d-1392698dac9b"
CAJEWF010000063.1	RepeatMasker	Unknown	804497	804686	842	+	.	ID="RND-1_FAMILY-36";Tend="1205";Tstart="1024";shortTE="F";uid="fc2a18c8-23aa-412d-9959-d7c3d5775f28"
CAJEWF010000063.1	RepeatMasker	LINE/R1	2113737	2113869	524	+	.	ID="RND-6_FAMILY-1164";Tend="2914";Tstart="2784";shortTE="F";uid="fc78d921-3861-48e1-8197-4143b7134104"
CAJEWF010000063.1	RepeatMasker	DNA/CMC	1831991	1832246	1516	+	.	ID="RND-1_FAMILY-3";Tend="1161";Tstart="901";shortTE="F";uid="927f3570-31b4-42ba-bd0e-f9b7293c8e64"
CAJEWF010000063.1	RepeatMasker	DNA/CMC-EnSpm	459605	459705	520	+	.	ID="RND-6_FAMILY-813";Tend="1119";Tstart="1019";shortTE="F";uid="185c2d92-68af-492e-b986-353baafa89b9"
CAJEWF010000063.1	RepeatMasker	RC/Helitron	1142575	1142944	2041	+	.	ID="RND-1_FAMILY-88";Tend="1451";Tstart="1087";shortTE="F";uid="e62b448e-4144-4ea0-8c82-5762b3b0dce4"
CAJEWF010000063.1	RepeatMasker	LTR/Gypsy	878564	878819	634	+	.	ID="RND-6_FAMILY-417";Tend="1165";Tstart="911";shortTE="F";uid="eda9e34c-4f59-493d-a371-ec45f13d5df4"
CAJEWF010000063.1	RepeatMasker	DNA/CMC	1185826	1185950	748	+	.	ID="RND-6_FAMILY-1985";Tend="2434";Tstart="2316";shortTE="F";uid="e171f6bd-28fc-4cba-aa74-3a30b8a53868"
CAJEWF010000063.1	RepeatMasker	LINE/R1	843337	843469	488	+	.	ID="RND-6_FAMILY-1163";Tend="7055";Tstart="6926";shortTE="F";uid="3d72ae9e-96b2-44ef-8c13-09bf43fc905c"
CAJEWF010000063.1	RepeatMasker	Unknown	440715	440942	507	+	.	ID="RND-6_FAMILY-7438";TEgroup="ctg_63%7CRND-6_FAMILY-7438%7C1";Tend="1129";Tstart="936";shortTE="F";uid="28f40d40-8ec5-446d-a395-cad5791f69ec"
CAJEWF010000063.1	RepeatMasker	DNA	971497	971778	920	+	.	ID="dna-5_bta";Tend="253";Tstart="18";shortTE="F";uid="884042d0-df02-4f49-8ae4-f111bf8193ac"
CAJEWF010000063.1	RepeatMasker	DNA	1000696	1000828	1122	+	.	ID="RND-5_FAMILY-3769";Tend="2071";Tstart="1944";shortTE="F";uid="be44dec2-dfe3-4ad0-8749-da122ca0426d"
CAJEWF010000063.1	RepeatMasker	Unknown	1248402	1248526	877	+	.	ID="RND-1_FAMILY-223";Tend="1256";Tstart="1132";shortTE="F";uid="8fd4dc1b-5546-47f8-acd0-1783f9ef0060"
CAJEWF010000063.1	RepeatMasker	LTR/Gypsy	1286166	1286363	1078	+	.	ID="RND-6_FAMILY-417";Tend="1122";Tstart="912";shortTE="F";uid="86988fea-6e5c-4c13-a018-a19fa680a46a"
CAJEWF010000063.1	RepeatMasker	LINE/RTE-BovB	1501029	1501325	1979	+	.	ID="RND-6_FAMILY-5298";Tend="4013";Tstart="3715";shortTE="F";uid="6807a4ff-ee4e-4171-b3da-804bbbeebecc"
CAJEWF010000063.1	RepeatMasker	DNA/CMC-Chapaev-3	1841617	1841755	1092	+	.	ID="RND-6_FAMILY-649";Tend="1912";Tstart="1766";shortTE="F";uid="9304c3f1-b4b0-4b53-be77-c02c2dfa10a1"
CAJEWF010000063.1	RepeatMasker	DNA/PIF-Spy	1810620	1814791	29303	+	.	ID="rnd-6_family-7539";Tend="4449";Tstart="709";shortTE="F";uid="9b6f65e3-be8f-4a67-8b38-2e5fda69b007"
CAJEWF010000063.1	RepeatMasker	Unknown	1181485	1182646	8621	+	.	ID="RND-6_FAMILY-1986";Tend="1913";Tstart="778";shortTE="F";uid="4c8e15cd-1dee-4ca9-aeb5-ed1d02e4ea8e"
CAJEWF010000063.1	RepeatMasker	LINE/R1	341534	341690	828	+	.	ID="RND-6_FAMILY-1164";Tend="2921";Tstart="2765";shortTE="F";uid="c6bd4ff9-1be4-41b6-bba9-8b0da58eda85"
CAJEWF010000063.1	RepeatMasker	DNA	1537483	1537858	1438	+	.	ID="RND-3_FAMILY-28";Tend="1283";Tstart="903";shortTE="F";uid="07da6257-7c8f-4c9f-b808-b07879d8fda3"
CAJEWF010000063.1	RepeatMasker	LINE/L2	1624199	1624454	1716	+	.	ID="RND-5_FAMILY-4972";Tend="1249";Tstart="997";shortTE="F";uid="d8ee06f1-263b-4e02-9c3f-fcd2f6bcca9f"
CAJEWF010000063.1	RepeatMasker	DNA/CMC-EnSpm	454225	454488	1864	+	.	ID="RND-6_FAMILY-7144";Tend="1229";Tstart="967";shortTE="F";uid="6af9e80f-47a0-472d-86d6-f71b89329b6c"
CAJEWF010000063.1	RepeatMasker	DNA	627077	627573	3778	+	.	ID="DNA-1_BTA";Tend="487";Tstart="1";shortTE="F";uid="75a4f9bf-8ec9-4c3e-beee-7f92ca38ecc6"
CAJEWF010000063.1	RepeatMasker	Unknown	926976	927195	1255	+	.	ID="RND-6_FAMILY-29";Tend="1211";Tstart="993";shortTE="F";uid="47f7698a-6d35-4118-bc44-be69a74c95cd"
CAJEWF010000063.1	RepeatMasker	DNA/MULE-MuDR	715494	715762	432	+	.	ID="RND-5_FAMILY-1752";Tend="1264";Tstart="983";shortTE="F";uid="65f4f345-33aa-4b6c-9a8b-02e9704ff55f"
CAJEWF010000063.1	RepeatMasker	Unknown	1716399	1716694	563	+	.	ID="RND-1_FAMILY-76";Tend="987";Tstart="633";shortTE="F";uid="7fed6f6d-f2c2-431a-8c31-d330e356683e"
CAJEWF010000063.1	RepeatMasker	Unknown	340091	340331	1527	+	.	ID="RND-5_FAMILY-652";Tend="1090";Tstart="926";shortTE="F";uid="87acbbc4-d1b9-4e6c-814b-a7082da18b31"
CAJEWF010000063.1	RepeatMasker	DNA/hAT-Tip100	1941691	1941829	851	+	.	ID="RND-5_FAMILY-3189";Tend="1682";Tstart="1544";shortTE="F";uid="10d9ecff-7672-42ad-8540-36792ad4416c"
CAJEWF010000063.1	RepeatMasker	DNA	977578	978257	911	+	.	ID="DNA-1_BTA";TEgroup="ctg_63%7CDNA-1_BTA%7C2";Tend="504";Tstart="1";shortTE="F";uid="dd524f4e-db57-4c01-924a-4771bea2bba6"
CAJEWF010000063.1	RepeatMasker	Unknown	1070078	1070639	921	+	.	ID="RND-6_FAMILY-3800";TEgroup="ctg_63%7CRND-6_FAMILY-3800%7C1";Tend="978";Tstart="452";shortTE="F";uid="71f39103-d32a-414f-abcd-98851bba4345"
CAJEWF010000063.1	RepeatMasker	RC/Helitron	1815686	1815877	437	+	.	ID="RND-5_FAMILY-142";TEgroup="ctg_63%7CRND-5_FAMILY-142%7C1";Tend="988";Tstart="909";shortTE="T";uid="e869017e-494d-477a-8a12-e559609e58ec"
CAJEWF010000063.1	RepeatMasker	DNA	1084902	1086706	7048	+	.	ID="RND-6_FAMILY-14176";TEgroup="ctg_63%7CRND-6_FAMILY-14176%7C1";Tend="2477";Tstart="135";shortTE="F";uid="f00552b9-8560-4c28-991c-53564b4c292c"
CAJEWF010000063.1	RepeatMasker	DNA	687042	687155	796	+	.	ID="DNA4-17B_BTA";Tend="267";Tstart="153";shortTE="F";uid="b1403915-3609-4d39-b8db-da7422653351"
CAJEWF010000063.1	RepeatMasker	DNA	201056	201168	684	+	.	ID="RND-6_FAMILY-1167";Tend="2105";Tstart="1987";shortTE="F";uid="b22fadbd-9157-4d36-8929-b6d2c21061a3"
CAJEWF010000063.1	RepeatMasker	LTR/Gypsy	963337	963526	409	+	.	ID="RND-6_FAMILY-417";Tend="1166";Tstart="997";shortTE="F";uid="986673ab-a8f9-4bca-86de-b51c0accd9fb"
CAJEWF010000063.1	RepeatMasker	Unknown	927259	927425	1242	+	.	ID="RND-4_FAMILY-384";Tend="1006";Tstart="840";shortTE="F";uid="12ec8b56-7e62-4dda-8e4a-3dc8f42e2f8f"
CAJEWF010000063.1	RepeatMasker	LTR/Gypsy	484376	484617	882	+	.	ID="RND-6_FAMILY-1649";Tend="1206";Tstart="973";shortTE="F";uid="3aeafe7d-191a-4c2f-9e7b-ced47986c4c9"
CAJEWF010000063.1	RepeatMasker	DNA	465200	465451	1248	+	.	ID="dna-10_bta";Tend="433";Tstart="41";shortTE="F";uid="1fe3dddf-6158-42d4-986b-e3374460c4f8"
CAJEWF010000063.1	RepeatMasker	DNA/TcMar-Tc1	918826	919455	5513	+	.	ID="RND-1_FAMILY-54";Tend="1610";Tstart="980";shortTE="F";uid="bb8ea26d-de1f-4a25-9500-c3ba336b1167"
CAJEWF010000063.1	RepeatMasker	LINE/R1	289283	289625	1005	+	.	ID="RND-6_FAMILY-1164";Tend="2910";Tstart="2426";shortTE="F";uid="2f92080a-0571-49d9-b55b-3234aa0c2164"
CAJEWF010000063.1	RepeatMasker	Unknown	619795	619985	1024	+	.	ID="RND-3_FAMILY-43";Tend="1216";Tstart="1026";shortTE="F";uid="233773cb-9267-4670-a815-90545a2d15c3"
CAJEWF010000063.1	RepeatMasker	DNA/TcMar-Tigger	267480	267716	1511	+	.	ID="RND-1_FAMILY-244";Tend="1056";Tstart="810";shortTE="F";uid="a497e3be-e4c7-46e7-afa7-329eea8d1d71"
CAJEWF010000063.1	RepeatMasker	LTR/Gypsy	1713866	1714096	1092	+	.	ID="RND-5_FAMILY-1051";Tend="1166";Tstart="934";shortTE="F";uid="a1582e93-4b9c-4507-8674-c1b434088311"
CAJEWF010000063.1	RepeatMasker	DNA/Maverick	2024763	2025060	575	+	.	ID="RND-2_FAMILY-28";Tend="1065";Tstart="740";shortTE="F";uid="e161d2e4-dd8e-4e2e-8508-f1548f0bb4f8"
CAJEWF010000063.1	RepeatMasker	DNA/hAT-Tip100	2059342	2059592	1741	+	.	ID="RND-6_FAMILY-6685";Tend="1067";Tstart="815";shortTE="F";uid="95e822a2-b017-4503-97c2-d5ffad0a1547"
CAJEWF010000063.1	RepeatMasker	DNA/PIF-Spy	1565172	1565328	408	+	.	ID="RND-5_FAMILY-1562";Tend="1711";Tstart="1556";shortTE="F";uid="f7e54a41-8d79-4c53-bc05-e1af47a51db9"
CAJEWF010000063.1	RepeatMasker	DNA/CMC-EnSpm	1836222	1836399	859	+	.	ID="RND-1_FAMILY-61";Tend="2983";Tstart="2839";shortTE="F";uid="1296540e-5521-43df-a305-d1b951c67a9b"
CAJEWF010000063.1	RepeatMasker	DNA/Sola-2	1647603	1647712	825	+	.	ID="RND-5_FAMILY-866";Tend="739";Tstart="630";shortTE="F";uid="81ee81a5-da9b-4c57-90f4-3fd964e72037"
CAJEWF010000063.1	RepeatMasker	DNA	1154204	1154763	4202	+	.	ID="DNA-4_BTA";Tend="554";Tstart="1";shortTE="F";uid="09f422be-2ff0-4946-8074-66912ba86843"
CAJEWF010000063.1	RepeatMasker	DNA	562066	562220	808	+	.	ID="DNA-10_BTA";Tend="164";Tstart="1";shortTE="F";uid="c04a0145-527f-4742-a345-87b9bdd93e52"
CAJEWF010000063.1	RepeatMasker	Unknown	545746	545987	1560	+	.	ID="RND-3_FAMILY-154";Tend="1201";Tstart="960";shortTE="F";uid="17c65a0d-a8f6-42c1-9475-61720e1b1c04"
CAJEWF010000063.1	RepeatMasker	Unknown	948307	948546	1304	+	.	ID="RND-1_FAMILY-36";Tend="1209";Tstart="969";shortTE="F";uid="89bf3b9c-f84e-4747-a054-6a94d8130cc4"
CAJEWF010000063.1	RepeatMasker	DNA/CMC-Transib	1703612	1703749	789	+	.	ID="RND-5_FAMILY-2303";Tend="914";Tstart="766";shortTE="F";uid="aefb8e93-5cd6-4843-ac6a-3723ace01824"
CAJEWF010000063.1	RepeatMasker	DNA/CMC	1751755	1752044	1443	+	.	ID="RND-1_FAMILY-93";Tend="1219";Tstart="931";shortTE="F";uid="570220cf-8e56-4b4e-8b19-fd8ed4c73e29"
CAJEWF010000063.1	RepeatMasker	LTR/Gypsy	1614048	1614292	751	+	.	ID="RND-3_FAMILY-29";Tend="1324";Tstart="1078";shortTE="F";uid="b0bc0e0f-9dc8-4fce-9388-ca2650d2cdb8"
CAJEWF010000063.1	RepeatMasker	LTR/Gypsy	1802862	1803126	1764	+	.	ID="RND-3_FAMILY-25";Tend="1086";Tstart="822";shortTE="F";uid="5db8d8e6-7467-4e7b-8f43-f058620f7104"
CAJEWF010000063.1	RepeatMasker	RC/Helitron	1152519	1152722	515	+	.	ID="RND-6_FAMILY-3099";Tend="2321";Tstart="2111";shortTE="F";uid="7d446830-e70d-4ea6-96ee-665da286e202"
CAJEWF010000063.1	RepeatMasker	DNA/hAT-Tip100	128770	129038	1387	+	.	ID="RND-6_FAMILY-968";Tend="5449";Tstart="5185";shortTE="F";uid="597494fe-4c33-4283-9eb0-e2a8a541c6ea"
CAJEWF010000063.1	RepeatMasker	Unknown	221182	221464	691	+	.	ID="RND-6_FAMILY-1750";Tend="1354";Tstart="1066";shortTE="F";uid="776500b2-cdbf-4b00-b131-fe60dc962eaa"
CAJEWF010000063.1	RepeatMasker	DNA/CMC-Transib	1083916	1084076	1151	+	.	ID="RND-5_FAMILY-2303";Tend="927";Tstart="766";shortTE="F";uid="f07f9321-250f-41a4-93ae-81e114b129b4"
CAJEWF010000063.1	RepeatMasker	LTR/Gypsy	1456036	1456442	1878	+	.	ID="RND-3_FAMILY-29";Tend="1404";Tstart="1000";shortTE="F";uid="47015d2f-75c8-4ff3-af48-c87a7cfe1d2c"
CAJEWF010000063.1	RepeatMasker	DNA/hAT-Tip100	134256	134377	433	+	.	ID="RND-6_FAMILY-968";Tend="5343";Tstart="5222";shortTE="F";uid="b946c691-c876-4824-90c5-c4b772177034"
CAJEWF010000063.1	RepeatMasker	LINE/R1	1462621	1462810	927	+	.	ID="RND-6_FAMILY-1163";Tend="3464";Tstart="3274";shortTE="F";uid="04ae7d5c-be65-4c5f-8662-7afb4740c108"
CAJEWF010000063.1	RepeatMasker	LTR/Gypsy	1352747	1352850	546	+	.	ID="RND-6_FAMILY-6215";Tend="1485";Tstart="1048";shortTE="F";uid="0c0480e4-996b-4d98-976e-fc30f0042e9c"
CAJEWF010000063.1	RepeatMasker	DNA	1369407	1369976	3292	+	.	ID="RND-4_FAMILY-211";Tend="1323";Tstart="756";shortTE="F";uid="1036d3f0-c47e-47b0-b6f6-a75ebc62fd70"
CAJEWF010000063.1	RepeatMasker	DNA	1403240	1403358	420	+	.	ID="RND-5_FAMILY-2657";Tend="3476";Tstart="3366";shortTE="F";uid="baafb193-0398-41c9-a6e1-974224a49328"
CAJEWF010000063.1	RepeatMasker	DNA/CMC-EnSpm	424413	424634	854	+	.	ID="RND-6_FAMILY-2037";Tend="1560";Tstart="1324";shortTE="F";uid="7bd278c9-a2b7-4cd8-bfba-d0c64a0fa5be"
CAJEWF010000063.1	RepeatMasker	Unknown	1521136	1521274	508	+	.	ID="RND-1_FAMILY-27";Tend="1053";Tstart="916";shortTE="F";uid="41b12a8f-088b-43ea-8e41-4f9fe01734ec"
CAJEWF010000063.1	RepeatMasker	Unknown	72402	72560	773	+	.	ID="RND-1_FAMILY-454";Tend="1081";Tstart="912";shortTE="F";uid="2bfbaf90-503e-4b48-95e6-c81539f15acc"
CAJEWF010000063.1	RepeatMasker	DNA/TcMar-Tc1	725028	725716	5370	+	.	ID="RND-1_FAMILY-889";Tend="2050";Tstart="1354";shortTE="F";uid="b4c68432-b468-4238-829a-3661f67e02d6"
CAJEWF010000063.1	RepeatMasker	DNA/CMC-Transib	173425	173577	1047	+	.	ID="RND-5_FAMILY-2303";Tend="931";Tstart="779";shortTE="F";uid="a2d17de8-d467-484a-9ee0-eea960f14dc1"
CAJEWF010000063.1	RepeatMasker	DNA/CMC-Transib	232092	232265	1078	+	.	ID="RND-5_FAMILY-2303";Tend="931";Tstart="766";shortTE="F";uid="4fd52765-3379-474d-a850-f8447e4dbe13"
CAJEWF010000063.1	RepeatMasker	Unknown	422743	422887	999	+	.	ID="RND-1_FAMILY-27";Tend="1048";Tstart="905";shortTE="F";uid="b76bd266-6b37-44f9-b3bd-8309cf32c17b"
CAJEWF010000063.1	RepeatMasker	Unknown	1499675	1500000	2183	+	.	ID="RND-1_FAMILY-217";Tend="1260";Tstart="931";shortTE="F";uid="84eded58-666a-467d-aaa7-d6f0a8278c5f"
CAJEWF010000063.1	RepeatMasker	Unknown	1963565	1963769	1052	+	.	ID="RND-4_FAMILY-59";Tend="1120";Tstart="888";shortTE="F";uid="edcea783-6d35-4219-8b9b-896238382f87"
CAJEWF010000063.1	RepeatMasker	DNA	980139	980242	468	+	.	ID="RND-5_FAMILY-149";Tend="1351";Tstart="1250";shortTE="F";uid="ad9e692f-3ed6-45ba-b527-0e9c8654f705"
CAJEWF010000063.1	RepeatMasker	LTR/Gypsy	871487	871698	726	+	.	ID="RND-6_FAMILY-417";Tend="1116";Tstart="908";shortTE="F";uid="9abb2483-75cc-473f-bf17-9e55e05abb04"
CAJEWF010000063.1	RepeatMasker	DNA	1156395	1156897	3950	+	.	ID="DNA-1_BTA";Tend="504";Tstart="1";shortTE="F";uid="d893883a-8b7d-459c-a7f1-3bf090de9720"
CAJEWF010000063.1	RepeatMasker	DNA	1647197	1647699	4014	+	.	ID="DNA-1_BTA";Tend="504";Tstart="1";shortTE="F";uid="8636ef92-cf65-4df3-87a6-d1eb8836866b"
CAJEWF010000063.1	RepeatMasker	Unknown	1764471	1764674	1499	+	.	ID="RND-5_FAMILY-652";Tend="1101";Tstart="896";shortTE="F";uid="07d7eeb6-fa6b-4c89-b413-882f3dbd066b"
CAJEWF010000063.1	RepeatMasker	LINE/RTE-BovB	1732080	1732264	541	+	.	ID="RND-5_FAMILY-771";Tend="4008";Tstart="3823";shortTE="F";uid="f1355c68-835e-44a2-9fc4-e3090436b863"
CAJEWF010000063.1	RepeatMasker	DNA/CMC-Transib	847500	847666	1095	+	.	ID="RND-5_FAMILY-2303";Tend="932";Tstart="766";shortTE="F";uid="24411caa-bf86-4e17-8989-e28073e857d3"
CAJEWF010000063.1	RepeatMasker	DNA	1774534	1774779	1339	+	.	ID="DNA-5_BTA";Tend="255";Tstart="1";shortTE="F";uid="4d71a77a-4341-4991-afa9-0123a3b4b100"
CAJEWF010000063.1	RepeatMasker	Unknown	1553565	1553924	767	+	.	ID="RND-1_FAMILY-37";TEgroup="ctg_63%7CRND-1_FAMILY-37%7C1";Tend="1059";Tstart="899";shortTE="F";uid="d6aeab4d-f2f9-435c-b314-b2b834c1fcc4"
CAJEWF010000063.1	RepeatMasker	Unknown	1769953	1770094	523	+	.	ID="RND-1_FAMILY-27";Tend="1049";Tstart="908";shortTE="F";uid="b06f49de-7b2a-4bc8-8262-922d7a50563b"
CAJEWF010000063.1	RepeatMasker	Unknown	1416376	1416486	757	+	.	ID="RND-1_FAMILY-36";Tend="1057";Tstart="947";shortTE="F";uid="24beab6c-4c65-4fb6-ba31-13371da96a71"
CAJEWF010000063.1	RepeatMasker	DNA/CMC	213144	213370	1723	+	.	ID="ENSPM-N1_BTA";Tend="228";Tstart="1";shortTE="F";uid="d156bc66-955a-4ad1-9f48-d7dbe8c0c8f2"
CAJEWF010000063.1	RepeatMasker	DNA/Sola-2	108767	109359	4912	+	.	ID="RND-1_FAMILY-872";Tend="5427";Tstart="4834";shortTE="F";uid="7fc9a541-b9bc-4e54-9ce7-4169b8adba38"
CAJEWF010000063.1	RepeatMasker	LINE/L2	1704647	1704835	1055	+	.	ID="RND-4_FAMILY-328";Tend="1161";Tstart="967";shortTE="F";uid="7b3ea55a-6f7d-4e22-8f97-5fb0ab17c56c"
CAJEWF010000063.1	RepeatMasker	Unknown	2108325	2108462	458	+	.	ID="RND-1_FAMILY-27";Tend="1048";Tstart="910";shortTE="F";uid="9e768ff4-c058-486d-8909-6eb4d286a654"
CAJEWF010000063.1	RepeatMasker	DNA/PIF-Spy	112078	112213	1131	+	.	ID="RND-1_FAMILY-879";Tend="2841";Tstart="2707";shortTE="F";uid="a34ce305-c680-4e6e-822c-1974ab51bd68"
CAJEWF010000063.1	RepeatMasker	LINE/R1	386308	386463	632	+	.	ID="RND-6_FAMILY-1164";Tend="6616";Tstart="6462";shortTE="F";uid="d57aa448-142e-46d6-b15d-8d17e666c84d"
CAJEWF010000063.1	RepeatMasker	LTR/Pao	669935	670070	784	+	.	ID="RND-5_FAMILY-543";Tend="1377";Tstart="1246";shortTE="F";uid="1b538dc0-0ff1-4342-ae0a-67f9ba4ee034"
CAJEWF010000063.1	RepeatMasker	Unknown	530289	530467	1083	+	.	ID="RND-3_FAMILY-43";Tend="1234";Tstart="1055";shortTE="F";uid="b252bd40-2cdb-4f30-bf2f-05dece7ad626"
CAJEWF010000063.1	RepeatMasker	DNA/CMC-EnSpm	1083462	1083872	3115	+	.	ID="ENSPM-N3_BTA";Tend="414";Tstart="1";shortTE="F";uid="b451eacb-49c1-46f4-862f-9f66d82b66b0"
CAJEWF010000063.1	RepeatMasker	DNA/Ginger-2	357101	362956	43071	+	.	ID="rnd-5_family-417";Tend="5337";Tstart="687";shortTE="F";uid="e260f666-4637-41c6-9fe7-7ba8c1c7e383"
CAJEWF010000063.1	RepeatMasker	LINE/I-Jockey	494312	494582	1038	+	.	ID="RND-6_FAMILY-6953";Tend="2306";Tstart="2053";shortTE="F";uid="cfc9743a-82a7-41f6-8b56-e3d45925ff0d"
CAJEWF010000063.1	RepeatMasker	DNA	309700	309851	1032	+	.	ID="rnd-6_family-11069";Tend="1030";Tstart="896";shortTE="F";uid="7867c547-cdd0-447a-b13d-ad017a016b5a"
CAJEWF010000063.1	RepeatMasker	Unknown	326787	326897	572	+	.	ID="RND-4_FAMILY-227";Tend="1268";Tstart="1150";shortTE="F";uid="d587146b-a06d-4901-a1dc-a40599381a7b"
CAJEWF010000063.1	RepeatMasker	DNA	2026782	2027328	4048	+	.	ID="DNA-4_BTA";Tend="554";Tstart="1";shortTE="F";uid="fdd0eacf-6516-4526-ba54-eb7a310a09d7"
CAJEWF010000063.1	RepeatMasker	DNA/CMC-Transib	442098	442246	1000	+	.	ID="RND-5_FAMILY-2303";Tend="928";Tstart="769";shortTE="F";uid="cf4be5f8-35d0-4c28-a95d-482fad482bfe"
CAJEWF010000063.1	RepeatMasker	LTR/Gypsy	271908	272124	821	+	.	ID="RND-6_FAMILY-417";Tend="1125";Tstart="909";shortTE="F";uid="43a6350c-8f17-49e1-bb45-8ec1a22ed6c7"
CAJEWF010000063.1	RepeatMasker	DNA/CMC-EnSpm	1095597	1095751	1120	+	.	ID="RND-6_FAMILY-1912";Tend="1117";Tstart="963";shortTE="F";uid="2b23b340-3dc6-433f-bbc2-0ea4e209d8fe"
CAJEWF010000063.1	RepeatMasker	DNA	1071939	1072571	1262	+	.	ID="RND-6_FAMILY-467";TEgroup="ctg_63%7CRND-6_FAMILY-467%7C1";Tend="3987";Tstart="3645";shortTE="F";uid="f2de2192-c951-4521-ac9b-f3c7b83743e5"
CAJEWF010000063.1	RepeatMasker	LINE/R1	290966	291099	491	+	.	ID="RND-6_FAMILY-1164";Tend="3317";Tstart="3181";shortTE="F";uid="8044ac2a-c604-48a4-bb07-0a0c9765bf94"
CAJEWF010000063.1	RepeatMasker	DNA/CMC	536796	537016	1204	+	.	ID="RND-5_FAMILY-957";Tend="1087";Tstart="860";shortTE="F";uid="4751a849-72bd-49b7-82a1-12c53ce27406"
CAJEWF010000063.1	RepeatMasker	DNA/CMC	483235	483550	2176	+	.	ID="RND-1_FAMILY-81";Tend="1262";Tstart="949";shortTE="F";uid="96cce2bd-6acc-4519-bae8-e362e1430ff1"
CAJEWF010000063.1	RepeatMasker	Unknown	1855026	1855492	3079	+	.	ID="RND-1_FAMILY-83";Tend="1350";Tstart="884";shortTE="F";uid="6a508098-dcec-4c91-be18-e9000dc84a81"
CAJEWF010000063.1	RepeatMasker	DNA	1038919	1039031	525	+	.	ID="DNA-11_BTA";Tend="285";Tstart="186";shortTE="F";uid="005185f8-cbd0-4731-a59d-34a8f9ae72b0"
CAJEWF010000063.1	RepeatMasker	Unknown	686153	686401	482	+	.	ID="RND-6_FAMILY-7438";Tend="1188";Tstart="986";shortTE="F";uid="89535f62-afb5-492a-8dd0-f5e60873cfdf"
CAJEWF010000063.1	RepeatMasker	DNA/hAT-Tip100	1333955	1334155	1260	+	.	ID="RND-1_FAMILY-474";Tend="1112";Tstart="914";shortTE="F";uid="53cdd387-c038-480e-8da0-112eab7b94a8"
CAJEWF010000063.1	RepeatMasker	DNA/Ginger-2	1356792	1357625	7362	+	.	ID="RND-6_FAMILY-6374";Tend="2060";Tstart="1227";shortTE="F";uid="a46e277a-0db2-4d1d-a2c5-ac9636f1c174"
CAJEWF010000063.1	RepeatMasker	DNA/CMC-EnSpm	165678	165913	1328	+	.	ID="RND-2_FAMILY-41";Tend="1262";Tstart="1034";shortTE="F";uid="220879f7-f076-461f-9a3c-91526e56c52b"
CAJEWF010000063.1	RepeatMasker	DNA	2118163	2118491	1174	+	.	ID="RND-5_FAMILY-149";Tend="1359";Tstart="1036";shortTE="F";uid="61f63d42-0e4d-4bc3-bd4f-96b94d28cfd8"
CAJEWF010000063.1	RepeatMasker	Unknown	522620	523560	6420	+	.	ID="RND-6_FAMILY-1574";Tend="1881";Tstart="958";shortTE="F";uid="cd8323df-9738-4ee4-b8c0-f1c53da6a3cf"
CAJEWF010000063.1	RepeatMasker	DNA/TcMar-Tc1	541063	541777	5663	+	.	ID="MARINER-N3_BTA";Tend="1201";Tstart="486";shortTE="F";uid="b4562745-8171-4f17-8dd0-134a103cafa7"
CAJEWF010000063.1	RepeatMasker	Unknown	1712125	1712290	1001	+	.	ID="RND-1_FAMILY-37";Tend="1065";Tstart="899";shortTE="F";uid="e9260d08-7476-4480-82dc-15ef74222ecf"
CAJEWF010000063.1	RepeatMasker	Unknown	999830	1000009	1103	+	.	ID="RND-6_FAMILY-1734";Tend="1163";Tstart="960";shortTE="F";uid="c6b00c7b-95b8-471b-830e-41eb363f3ab6"
CAJEWF010000063.1	RepeatMasker	DNA/PIF-Harbinger	1707063	1707338	1564	+	.	ID="RND-4_FAMILY-1090";Tend="1219";Tstart="945";shortTE="F";uid="2e70c825-8382-47d8-835d-bde4e8229dbb"
CAJEWF010000063.1	RepeatMasker	DNA/CMC	1413959	1414213	1654	+	.	ID="enspm-n2_bta";Tend="212";Tstart="1";shortTE="F";uid="d746ff1b-73c6-4c6f-aef0-97a480462747"
CAJEWF010000063.1	RepeatMasker	DNA/CMC	820008	820276	1705	+	.	ID="enspm-n1_bta";Tend="228";Tstart="1";shortTE="F";uid="96239fb7-a751-4ddc-ac53-f8b56e7ccad5"
CAJEWF010000063.1	RepeatMasker	LTR/Gypsy	2090498	2090764	1856	+	.	ID="RND-3_FAMILY-25";Tend="1086";Tstart="820";shortTE="F";uid="450edc67-fb97-4ad4-a759-cedf22a54e4f"
CAJEWF010000063.1	RepeatMasker	Unknown	2050808	2051168	1626	+	.	ID="RND-1_FAMILY-171";TEgroup="ctg_63%7CRND-1_FAMILY-171%7C1";Tend="1135";Tstart="902";shortTE="F";uid="93c931d7-8592-4dbb-9b5f-d6a0b45ea060"
CAJEWF010000063.1	RepeatMasker	LTR/Gypsy	1567163	1567378	1126	+	.	ID="RND-3_FAMILY-29";Tend="1298";Tstart="1083";shortTE="F";uid="d0f02872-71de-4f45-ace4-3e84df057ec2"
CAJEWF010000063.1	RepeatMasker	DNA/CMC-EnSpm	1767454	1767601	1000	+	.	ID="RND-6_FAMILY-10965";Tend="1069";Tstart="924";shortTE="F";uid="3260b2cc-7d12-44b0-81c1-584b189bc51a"
CAJEWF010000063.1	RepeatMasker	Unknown	218111	218342	1643	+	.	ID="RND-6_FAMILY-694";Tend="1156";Tstart="924";shortTE="F";uid="ac0caefc-7a91-4233-8dd4-033d42f47745"
CAJEWF010000063.1	RepeatMasker	Unknown	643645	643797	1244	+	.	ID="RND-1_FAMILY-278";Tend="1343";Tstart="1191";shortTE="F";uid="8903d717-38d1-4a13-b2c1-107ef16641a3"
CAJEWF010000063.1	RepeatMasker	DNA/Sola-2	277262	277691	3370	+	.	ID="RND-6_FAMILY-755";Tend="1083";Tstart="654";shortTE="F";uid="22d0ea14-52b5-4943-a971-99124908b127"
CAJEWF010000063.1	RepeatMasker	Unknown	1292433	1292719	2113	+	.	ID="RND-3_FAMILY-763";Tend="1250";Tstart="963";shortTE="F";uid="f0d7acc6-fe53-413e-b9e0-a4934ba51a9e"
CAJEWF010000063.1	RepeatMasker	Unknown	2134794	2135820	2039	+	.	ID="RND-5_FAMILY-777";Tend="1476";Tstart="472";shortTE="F";uid="97de3306-bbaf-47a7-b624-e8407183394e"
CAJEWF010000063.1	RepeatMasker	DNA/Kolobok	102241	102676	2973	+	.	ID="KOLOBOK-N2_BTA";Tend="442";Tstart="1";shortTE="F";uid="5b018691-84b4-4d76-8e99-f824e945ca0a"
CAJEWF010000063.1	RepeatMasker	Unknown	1289386	1289655	1155	+	.	ID="RND-1_FAMILY-85";Tend="1117";Tstart="878";shortTE="F";uid="700cd7d5-ccde-4c06-a81c-e092e57bd7c2"
CAJEWF010000063.1	RepeatMasker	DNA	1568387	1568748	529	+	.	ID="DNA-4_BTA";TEgroup="ctg_63%7CDNA-4_BTA%7C1";Tend="553";Tstart="84";shortTE="F";uid="a8fa2c5a-d88c-4d9c-8699-8689e69d9e47"
CAJEWF010000063.1	RepeatMasker	LTR/Gypsy	741961	742493	2288	+	.	ID="RND-6_FAMILY-1646";Tend="1241";Tstart="694";shortTE="F";uid="aeef5a28-afe4-4b40-8d56-64eb48eb24a8"
CAJEWF010000063.1	RepeatMasker	LINE/R1	1041257	1041425	527	+	.	ID="RND-6_FAMILY-1164";Tend="6644";Tstart="6480";shortTE="F";uid="cdf86f2c-8fa2-41d1-9b5e-ac8669b4cc26"
CAJEWF010000063.1	RepeatMasker	Unknown	401493	401770	1438	+	.	ID="RND-6_FAMILY-7438";Tend="1175";Tstart="910";shortTE="F";uid="1647c0c0-ea69-4bd5-8d58-887fccd9f294"
CAJEWF010000063.1	RepeatMasker	DNA/Kolobok	1681153	1681313	470	+	.	ID="RND-6_FAMILY-2985";Tend="2775";Tstart="2619";shortTE="F";uid="a1f4697d-f351-4249-8421-021719d22845"
CAJEWF010000063.1	RepeatMasker	DNA	158918	159429	3184	+	.	ID="RND-1_FAMILY-482";Tend="1420";Tstart="958";shortTE="F";uid="4cccab46-4c65-426c-ab93-2667a7bea87c"
CAJEWF010000063.1	RepeatMasker	LTR/Gypsy	381476	381742	1591	+	.	ID="RND-6_FAMILY-1646";Tend="1212";Tstart="986";shortTE="F";uid="9b76ac96-fc13-48a7-aa0a-5d1ecb72ed79"
CAJEWF010000063.1	RepeatMasker	LTR/DIRS	811805	812074	992	+	.	ID="RND-6_FAMILY-2925";TEgroup="ctg_63%7CRND-6_FAMILY-2925%7C1";Tend="1056";Tstart="900";shortTE="F";uid="597f5e67-ab66-4542-9d79-7a84a4db52d5"
CAJEWF010000063.1	RepeatMasker	Unknown	263754	263935	947	+	.	ID="RND-1_FAMILY-36";Tend="1145";Tstart="952";shortTE="F";uid="029f4a6d-a3c8-4f21-8a05-6d8cbdaeba55"
CAJEWF010000063.1	RepeatMasker	DNA/CMC-EnSpm	1767198	1767458	1667	+	.	ID="RND-6_FAMILY-737";Tend="1150";Tstart="890";shortTE="F";uid="dc92b225-471b-4223-98cb-41e56b2aba3d"
CAJEWF010000063.1	RepeatMasker	Unknown	65082	65689	4282	+	.	ID="RND-5_FAMILY-1547";Tend="1606";Tstart="999";shortTE="F";uid="b63162a9-a4f2-40c3-8fa9-5c97dc10698f"
CAJEWF010000063.1	RepeatMasker	DNA/CMC-EnSpm	265657	265865	1312	+	.	ID="RND-1_FAMILY-56";Tend="1150";Tstart="942";shortTE="F";uid="6e6e8d01-2603-40f4-a467-970e117e141b"
CAJEWF010000063.1	RepeatMasker	DNA/CMC	1042494	1042676	625	+	.	ID="RND-5_FAMILY-957";Tend="1119";Tstart="932";shortTE="F";uid="899679ce-112f-4eb3-8655-635b43f2a54d"
CAJEWF010000063.1	RepeatMasker	LTR/Gypsy	395140	395443	1423	+	.	ID="RND-6_FAMILY-43";Tend="1216";Tstart="915";shortTE="F";uid="f5d312b2-a061-4772-a608-1e2f618d50f4"
CAJEWF010000063.1	RepeatMasker	Unknown	179142	179478	875	+	.	ID="RND-2_FAMILY-342";Tend="834";Tstart="512";shortTE="F";uid="46e8c1b9-f900-4c69-83da-03bcac62e8ef"
CAJEWF010000063.1	RepeatMasker	DNA/Academ-1	577319	578118	6009	+	.	ID="RND-1_FAMILY-576";Tend="2124";Tstart="1318";shortTE="F";uid="6d976e58-7710-496e-8cd8-de845ff47df0"
CAJEWF010000063.1	RepeatMasker	DNA	2109952	2110509	3934	+	.	ID="DNA-4_BTA";Tend="553";Tstart="1";shortTE="F";uid="e2d8fadd-c725-44a5-be46-b76448a2c8ba"
CAJEWF010000063.1	RepeatMasker	DNA	1590881	1591140	1582	+	.	ID="RND-5_FAMILY-2645";Tend="1268";Tstart="1006";shortTE="F";uid="f3469650-efa4-41c0-bdf6-eb33f0624a3c"
CAJEWF010000063.1	RepeatMasker	LTR/Gypsy	1684537	1684657	400	+	.	ID="RND-6_FAMILY-417";Tend="1043";Tstart="912";shortTE="F";uid="ca0202f5-b50e-4054-8389-ef1d6c230950"
CAJEWF010000063.1	RepeatMasker	DNA	1256377	1256570	1114	+	.	ID="DNA-11_BTA";Tend="551";Tstart="357";shortTE="F";uid="974056ca-7036-42f2-be37-67ab4220e1a2"
CAJEWF010000063.1	RepeatMasker	DNA/hAT-hAT5	1588592	1589088	3711	+	.	ID="RND-6_FAMILY-700";Tend="1515";Tstart="1008";shortTE="F";uid="86f8f1fd-6594-4d48-9f7a-5e3f1c10f599"
CAJEWF010000063.1	RepeatMasker	LINE/L2	2065874	2066019	877	+	.	ID="RND-4_FAMILY-328";TEgroup="ctg_63%7CRND-4_FAMILY-328%7C2";Tend="1157";Tstart="884";shortTE="F";uid="69d468a5-b6e4-46dd-8702-7bb8baa1aca8"
CAJEWF010000063.1	RepeatMasker	DNA/CMC-EnSpm	1378087	1378339	1528	+	.	ID="RND-6_FAMILY-737";Tend="1150";Tstart="890";shortTE="F";uid="3b46cdf7-45e6-4b84-812e-d4880ceaa41e"
CAJEWF010000063.1	RepeatMasker	DNA/PIF-Spy	34336	34780	1061	+	.	ID="rnd-4_family-883";Tend="1727";Tstart="1340";shortTE="F";uid="5838f9ae-8e4f-4160-8335-f5146aca6488"
CAJEWF010000063.1	RepeatMasker	LTR/Gypsy	579848	580078	1395	+	.	ID="RND-5_FAMILY-1051";Tend="1166";Tstart="935";shortTE="F";uid="811c8384-56be-425a-8053-86220f047e50"
CAJEWF010000063.1	RepeatMasker	DNA	533198	533350	471	+	.	ID="RND-5_FAMILY-705";Tend="438";Tstart="279";shortTE="F";uid="69512384-a4fa-470e-aabc-e5306395c357"
CAJEWF010000063.1	RepeatMasker	DNA/CMC-Transib	1722788	1722949	1016	+	.	ID="RND-5_FAMILY-2303";Tend="929";Tstart="765";shortTE="F";uid="f01ebfd1-9b12-466c-8c86-0b721bffb16d"
CAJEWF010000063.1	RepeatMasker	DNA/TcMar-Tc1	1127439	1128210	5531	+	.	ID="RND-1_FAMILY-889";Tend="1579";Tstart="825";shortTE="F";uid="1747d002-c448-48aa-a132-cac556e278e7"
CAJEWF010000063.1	RepeatMasker	DNA	1332661	1332923	920	+	.	ID="DNA-11_BTA";Tend="271";Tstart="3";shortTE="F";uid="0c6aa8b7-e31b-4a51-90c8-e70b2eb4e849"
CAJEWF010000063.1	RepeatMasker	Unknown	552544	552853	1471	+	.	ID="RND-6_FAMILY-1708";Tend="1275";Tstart="965";shortTE="F";uid="847b5745-02a2-45aa-bd87-935c66f3ccca"
CAJEWF010000063.1	RepeatMasker	LTR/Gypsy	1854356	1854473	691	+	.	ID="RND-6_FAMILY-417";Tend="1152";Tstart="1035";shortTE="F";uid="eefc3cba-95b9-4a88-a503-2bc251672375"
CAJEWF010000063.1	RepeatMasker	Unknown	1387067	1387336	2305	+	.	ID="RND-4_FAMILY-60";Tend="1159";Tstart="890";shortTE="F";uid="f0064071-0c44-4d9c-b098-5600c65ca74e"
CAJEWF010000063.1	RepeatMasker	RC/Helitron	828654	828923	531	+	.	ID="RND-1_FAMILY-176";Tend="2492";Tstart="2207";shortTE="F";uid="279e0f11-ed10-4453-bf0b-3b57ce9ca4e0"
CAJEWF010000063.1	RepeatMasker	DNA/CMC	1881041	1881280	532	+	.	ID="RND-5_FAMILY-844";Tend="1091";Tstart="861";shortTE="F";uid="ab355a87-dc3b-4f7b-905f-d43a565102b8"
CAJEWF010000063.1	RepeatMasker	DNA	1287344	1287508	958	+	.	ID="RND-6_FAMILY-14136";Tend="1121";Tstart="956";shortTE="F";uid="ad4177c4-7f4d-4885-8cf2-c12e445c237b"
CAJEWF010000063.1	RepeatMasker	Unknown	549882	550838	6384	+	.	ID="RND-6_FAMILY-1574";Tend="1881";Tstart="958";shortTE="F";uid="8489838e-8643-4f1e-8a0e-3b03afa393b6"
CAJEWF010000063.1	RepeatMasker	Unknown	1030985	1031275	2302	+	.	ID="RND-6_FAMILY-694";Tend="1212";Tstart="926";shortTE="F";uid="e333e2da-8c3f-477d-8d09-cc4a085b5486"
CAJEWF010000063.1	RepeatMasker	DNA	1241364	1242353	5276	+	.	ID="RND-5_FAMILY-971";Tend="1666";Tstart="703";shortTE="F";uid="caaf6b59-f916-4ad4-89b7-02a7824bb87b"
CAJEWF010000063.1	RepeatMasker	RC/Helitron	1149943	1150105	882	+	.	ID="RND-1_FAMILY-463";Tend="4263";Tstart="4107";shortTE="F";uid="922ebab9-fb50-46b0-b858-06cd2c2989c9"
CAJEWF010000063.1	RepeatMasker	DNA/TcMar-Pogo	574047	574305	1286	+	.	ID="rnd-1_family-572";Tend="1120";Tstart="937";shortTE="F";uid="f7e41dc9-9ca4-4cdf-86e1-4406367ac42d"
CAJEWF010000063.1	RepeatMasker	DNA	1145562	1145697	685	+	.	ID="RND-6_FAMILY-1215";Tend="5638";Tstart="5504";shortTE="F";uid="b7f81b58-f721-40be-991a-2e7750914f33"
CAJEWF010000063.1	RepeatMasker	DNA	1476626	1476884	1331	+	.	ID="RND-1_FAMILY-59";Tend="1244";Tstart="983";shortTE="F";uid="ef4c79a6-9c87-4bd5-ac36-e13f522812f0"
CAJEWF010000063.1	RepeatMasker	DNA/Sola-2	2060279	2060568	2205	+	.	ID="RND-6_FAMILY-4127";Tend="997";Tstart="706";shortTE="F";uid="2496c7aa-b608-418d-ace7-323b6dc19997"
CAJEWF010000063.1	RepeatMasker	Unknown	1209607	1209839	1971	+	.	ID="RND-6_FAMILY-778";Tend="1181";Tstart="949";shortTE="F";uid="e5b576fe-6e6a-48fb-9b29-4ac03b6cc070"
CAJEWF010000063.1	RepeatMasker	Unknown	737538	737837	1472	+	.	ID="RND-1_FAMILY-83";Tend="1751";Tstart="1424";shortTE="F";uid="90fd7e4d-9bf9-4315-96ed-09e8ffe64a06"
CAJEWF010000063.1	RepeatMasker	LTR/Gypsy	2049765	2050023	1233	+	.	ID="RND-6_FAMILY-1646";Tend="1499";Tstart="1244";shortTE="F";uid="37a8a163-9a22-4f6f-a3cc-74af185ab8b1"
CAJEWF010000063.1	RepeatMasker	DNA/Sola-2	1218478	1218938	3699	+	.	ID="RND-6_FAMILY-5155";Tend="896";Tstart="434";shortTE="F";uid="5ad7c015-985b-4fa6-966d-53ed97b786ad"
CAJEWF010000063.1	RepeatMasker	LTR/Gypsy	1955826	1955990	1361	+	.	ID="RND-6_FAMILY-1649";Tend="1137";Tstart="972";shortTE="F";uid="87592dc8-37d6-4447-bbe0-30ec1dadcba4"
CAJEWF010000063.1	RepeatMasker	DNA/hAT-Tip100	1471338	1471587	1787	+	.	ID="RND-6_FAMILY-6685";Tend="1075";Tstart="826";shortTE="F";uid="96b1a54b-7a1e-4d3a-907e-fccf5fd5ea2f"
CAJEWF010000063.1	RepeatMasker	RC/Helitron	1859329	1860948	13940	+	.	ID="RND-5_FAMILY-656";Tend="1869";Tstart="258";shortTE="F";uid="889d689b-ec99-4c4a-94a6-7a35c52ae811"
CAJEWF010000063.1	RepeatMasker	DNA	2030085	2030290	785	+	.	ID="RND-1_FAMILY-713";Tend="6880";Tstart="6669";shortTE="F";uid="38123fa6-344a-4d2b-a273-165139061e9a"
CAJEWF010000063.1	RepeatMasker	LTR/Gypsy	968838	969115	1505	+	.	ID="RND-6_FAMILY-417";Tend="1401";Tstart="1111";shortTE="F";uid="961aa7e5-600c-46f8-9f0a-cff825e2698e"
CAJEWF010000063.1	RepeatMasker	DNA/hAT-Tip100	1394824	1395059	970	+	.	ID="RND-6_FAMILY-6685";Tend="1067";Tstart="826";shortTE="F";uid="ab54e581-c278-40c1-8e64-5f01f912a7ae"
CAJEWF010000063.1	RepeatMasker	LTR/Gypsy	419172	419429	1204	+	.	ID="RND-3_FAMILY-25";Tend="1337";Tstart="1076";shortTE="F";uid="88d9d420-73d5-4b90-b5ee-522a4ef9f8c4"
CAJEWF010000063.1	RepeatMasker	DNA	237988	238222	1750	+	.	ID="RND-5_FAMILY-2645";Tend="1243";Tstart="1010";shortTE="F";uid="62d0c251-89c4-4d4b-af9f-72ef9de4168e"
CAJEWF010000063.1	RepeatMasker	DNA/TcMar-Tc1	1585531	1586157	5002	+	.	ID="RND-1_FAMILY-54";Tend="1609";Tstart="980";shortTE="F";uid="20f30356-bcad-4cb6-bc51-1c15336ee3a4"
CAJEWF010000063.1	RepeatMasker	Unknown	1756683	1757188	4091	+	.	ID="RND-4_FAMILY-624";Tend="1362";Tstart="861";shortTE="F";uid="742ee48f-ffd7-49e7-b12f-f98bfbe5787a"
CAJEWF010000063.1	RepeatMasker	LTR/Gypsy	1283487	1283778	1339	+	.	ID="RND-5_FAMILY-56";Tend="1078";Tstart="803";shortTE="F";uid="f4bcc89c-bc77-4ab8-a935-6639ddd8e87a"
CAJEWF010000063.1	RepeatMasker	DNA/CMC	1619689	1621896	18685	+	.	ID="RND-1_FAMILY-511";Tend="4072";Tstart="1870";shortTE="F";uid="059f2cc8-5aae-4fcc-8bd7-77044b11a361"
CAJEWF010000063.1	RepeatMasker	DNA/CMC	810326	810583	2087	+	.	ID="RND-1_FAMILY-662";Tend="1218";Tstart="960";shortTE="F";uid="0f586ed6-232e-4abe-9d74-a39b76c86f73"
CAJEWF010000063.1	RepeatMasker	Unknown	1033195	1033327	479	+	.	ID="RND-1_FAMILY-36";Tend="1093";Tstart="961";shortTE="F";uid="06950a86-6254-4b41-95fc-7120b6799135"
CAJEWF010000063.1	RepeatMasker	DNA/Kolobok	578174	578284	500	+	.	ID="RND-1_FAMILY-877";Tend="6371";Tstart="6261";shortTE="F";uid="cca68818-0750-4cb0-84e5-da65d80dadca"
CAJEWF010000063.1	RepeatMasker	DNA	676604	676974	491	+	.	ID="RND-5_FAMILY-3769";TEgroup="ctg_63%7CRND-5_FAMILY-3769%7C1";Tend="2080";Tstart="1945";shortTE="F";uid="f0b81d3b-3c63-4434-8abc-7921dc7dbd86"
CAJEWF010000063.1	RepeatMasker	DNA/Crypton-V	2116976	2118047	4104	+	.	ID="RND-6_FAMILY-4297";TEgroup="ctg_63%7CRND-6_FAMILY-4297%7C1";Tend="1611";Tstart="325";shortTE="F";uid="3e609196-c56c-4efe-80a9-71bdfae79752"
CAJEWF010000063.1	RepeatMasker	DNA	987267	987373	496	+	.	ID="RND-6_FAMILY-3232";Tend="639";Tstart="527";shortTE="F";uid="4884430a-e8f7-4de7-bcfe-2ab8904d58d1"
CAJEWF010000063.1	RepeatMasker	LTR/Gypsy	1521692	1521957	1845	+	.	ID="RND-3_FAMILY-25";Tend="1086";Tstart="821";shortTE="F";uid="e4181c68-c269-4241-b3f6-472319091441"
CAJEWF010000063.1	RepeatMasker	Unknown	1745280	1745428	603	+	.	ID="RND-1_FAMILY-27";Tend="1052";Tstart="902";shortTE="F";uid="1cd479c5-2359-4ea3-9fb6-fa98d9e4790d"
CAJEWF010000063.1	RepeatMasker	DNA/TcMar-Tc1	319075	319206	519	+	.	ID="RND-6_FAMILY-7989";Tend="2349";Tstart="2218";shortTE="F";uid="4b96a2ce-cf23-46ff-8d60-52e46d9735e3"
CAJEWF010000063.1	RepeatMasker	LINE/I	133616	133846	618	+	.	ID="RND-6_FAMILY-3469";Tend="439";Tstart="215";shortTE="F";uid="49f54621-54c6-45ec-a512-1d1d627ef0f0"
CAJEWF010000063.1	RepeatMasker	RC/Helitron	766755	766970	733	+	.	ID="HELITRON-1_BTA";Tend="3588";Tstart="3379";shortTE="F";uid="741bbbf1-e0eb-473a-a7f3-5dd9773ea36d"
CAJEWF010000063.1	RepeatMasker	DNA/hAT?	1078509	1079189	3691	+	.	ID="HAT-N5_BTA";Tend="671";Tstart="1";shortTE="F";uid="c9023167-32bb-456c-9f65-73fa4e3f92c5"
CAJEWF010000063.1	RepeatMasker	DNA	1254076	1254343	1652	+	.	ID="RND-1_FAMILY-59";Tend="1248";Tstart="986";shortTE="F";uid="e10fd5a9-5de4-4b43-b674-c1b738fa4240"
CAJEWF010000063.1	RepeatMasker	DNA	2138655	2139097	1535	+	.	ID="DNA-4_BTA";Tend="554";Tstart="100";shortTE="F";uid="c6e569f4-78a9-4736-8f5d-409c1a5ebfd8"
CAJEWF010000063.1	RepeatMasker	DNA/hAT-Tip100	81009	81270	2015	+	.	ID="RND-6_FAMILY-968";Tend="5452";Tstart="5190";shortTE="F";uid="5e843b98-ec42-4733-9c6b-361af793d63c"
CAJEWF010000063.1	RepeatMasker	Unknown	334192	334341	1288	+	.	ID="RND-6_FAMILY-11";Tend="1059";Tstart="910";shortTE="F";uid="f5ecb9ed-aa5d-4ef0-ac90-f9e1983b352b"
CAJEWF010000063.1	RepeatMasker	DNA/CMC-Chapaev-3	695945	696095	711	+	.	ID="RND-6_FAMILY-649";Tend="1911";Tstart="1760";shortTE="F";uid="22e9369e-695d-4a37-9d30-0d4862b3dd88"
CAJEWF010000063.1	RepeatMasker	DNA/hAT-Tip100	1857637	1858469	2787	+	.	ID="hat-n7_bta";Tend="1178";Tstart="608";shortTE="F";uid="e8d85d1f-e693-4c01-b561-1895ee89f53e"
CAJEWF010000063.1	RepeatMasker	Unknown	1969311	1969472	545	+	.	ID="RND-1_FAMILY-27";Tend="1058";Tstart="909";shortTE="F";uid="44840eac-ff32-4d3e-9944-d5b733c5a1f5"
CAJEWF010000063.1	RepeatMasker	DNA/TcMar-Tc1	566779	567519	5473	+	.	ID="mariner-n3_bta";Tend="1201";Tstart="486";shortTE="F";uid="532f3624-71a4-451f-a166-b315aa013a7f"
CAJEWF010000063.1	RepeatMasker	DNA	246479	247029	4437	+	.	ID="DNA-4_BTA";Tend="554";Tstart="1";shortTE="F";uid="8f7db2b6-813e-4956-ac68-b8f9eb7567b5"
CAJEWF010000063.1	RepeatMasker	DNA/TcMar-Tc1	719149	719339	769	+	.	ID="RND-4_FAMILY-168";Tend="1146";Tstart="963";shortTE="F";uid="b3e15c03-e37a-4af9-bdde-cd132ce0fab7"
CAJEWF010000063.1	RepeatMasker	Unknown	954198	954546	854	+	.	ID="RND-4_FAMILY-227";TEgroup="ctg_63%7CRND-4_FAMILY-227%7C1";Tend="1189";Tstart="970";shortTE="F";uid="6dc0f23c-89c9-4908-8d8f-a9602d1cd8c8"
CAJEWF010000063.1	RepeatMasker	LTR/Gypsy	261420	261523	672	+	.	ID="RND-1_FAMILY-255";Tend="1222";Tstart="1115";shortTE="F";uid="adf9bd0f-8b61-4ea5-8bc0-2a2fb12e7513"
CAJEWF010000063.1	RepeatMasker	LTR/Gypsy	156443	156635	1235	+	.	ID="RND-6_FAMILY-1649";Tend="1150";Tstart="957";shortTE="F";uid="6b0ac58c-e9f7-4445-ba8b-1a7bd8f211bb"
CAJEWF010000063.1	RepeatMasker	Unknown	809555	809659	592	-	.	ID="RND-4_FAMILY-315";Tend="1177";Tstart="1073";shortTE="F";uid="669de0a2-456b-4b8a-b99a-ab24a4e124cf"
CAJEWF010000063.1	RepeatMasker	Unknown	1407736	1408343	4758	-	.	ID="RND-6_FAMILY-1709";Tend="1323";Tstart="723";shortTE="F";uid="df8493c7-3854-4ff5-9373-03cce3a5672e"
CAJEWF010000063.1	RepeatMasker	Unknown	381737	381869	808	-	.	ID="RND-1_FAMILY-415";Tend="2422";Tstart="2286";shortTE="F";uid="fe6062de-b1a6-4d65-b87c-1b342828437c"
CAJEWF010000063.1	RepeatMasker	DNA/hAT-Tip100	1568749	1569194	1712	-	.	ID="RND-5_FAMILY-4888";Tend="1606";Tstart="1158";shortTE="F";uid="9a1d5a6e-e380-46e1-9323-a9dd440795ba"
CAJEWF010000063.1	RepeatMasker	Unknown	1546218	1546529	879	-	.	ID="RND-1_FAMILY-502";Tend="1161";Tstart="861";shortTE="F";uid="45dfd76a-d83d-47c2-9574-a150bd0f1de5"
CAJEWF010000063.1	RepeatMasker	DNA/PIF-Harbinger	439053	439298	958	-	.	ID="RND-4_FAMILY-1090";Tend="1192";Tstart="950";shortTE="F";uid="edfde9ca-af16-487a-bb96-7137183327a7"
CAJEWF010000063.1	RepeatMasker	DNA	1961447	1961695	1208	-	.	ID="DNA-11_BTA";Tend="277";Tstart="1";shortTE="F";uid="4a52756a-0db0-48c0-8fe5-d123011fea61"
CAJEWF010000063.1	RepeatMasker	DNA/CMC	707933	708159	1509	-	.	ID="ENSPM-N1_BTA";Tend="222";Tstart="1";shortTE="F";uid="1e8ae623-be1c-4233-ab80-b621ae6eeb84"
CAJEWF010000063.1	RepeatMasker	DNA/CMC	1055971	1056239	1472	-	.	ID="RND-1_FAMILY-81";Tend="1257";Tstart="949";shortTE="F";uid="cea1792f-097c-49ec-bc2f-bc5cf3aa299e"
CAJEWF010000063.1	RepeatMasker	DNA/CMC-Transib	49350	49515	882	-	.	ID="RND-5_FAMILY-2303";Tend="930";Tstart="766";shortTE="F";uid="7eca833d-f27d-4923-a8e8-e207022a555a"
CAJEWF010000063.1	RepeatMasker	DNA/hAT-Tip100	1231271	1231440	1286	-	.	ID="RND-1_FAMILY-474";Tend="1093";Tstart="926";shortTE="F";uid="2c256d99-1d8b-4208-a8c7-42dfe9822120"
CAJEWF010000063.1	RepeatMasker	DNA	490674	490830	738	-	.	ID="DNA-5_BTA";Tend="172";Tstart="18";shortTE="F";uid="17edb04b-950c-4b7c-98b0-79facb335a10"
CAJEWF010000063.1	RepeatMasker	DNA	908824	908997	710	-	.	ID="DNA-5_BTA";Tend="234";Tstart="16";shortTE="F";uid="481878bc-418d-419a-a906-868c99c29a22"
CAJEWF010000063.1	RepeatMasker	Unknown	336058	336312	1149	-	.	ID="RND-1_FAMILY-36";Tend="1205";Tstart="955";shortTE="F";uid="f62d0b0e-9fbd-49d5-b67f-1cb3d55067e7"
CAJEWF010000063.1	RepeatMasker	Unknown	1521959	1522087	466	-	.	ID="RND-1_FAMILY-27";Tend="1047";Tstart="910";shortTE="F";uid="ef5038de-2111-4573-afc4-97d2456ac636"
CAJEWF010000063.1	RepeatMasker	DNA/Maverick	1414383	1414591	600	-	.	ID="RND-2_FAMILY-28";Tend="279";Tstart="78";shortTE="F";uid="d855dd1a-6ceb-4174-88e8-2edb1f2c8857"
CAJEWF010000063.1	RepeatMasker	Unknown	1490878	1491021	639	-	.	ID="RND-1_FAMILY-27";Tend="1052";Tstart="909";shortTE="F";uid="2a043a9e-6235-4c43-8c29-dde3f3624db0"
CAJEWF010000063.1	RepeatMasker	DNA	1111566	1111816	1548	-	.	ID="RND-1_FAMILY-59";Tend="1241";Tstart="989";shortTE="F";uid="d6e637bb-a777-4bc5-9504-1d8301dd221e"
CAJEWF010000063.1	RepeatMasker	DNA/hAT-hATm	175091	175521	1659	-	.	ID="HAT-N3_BTA";TEgroup="ctg_63%7CHAT-N3_BTA%7C2";Tend="238";Tstart="1";shortTE="F";uid="0f290218-9017-4482-85fa-83b88f448ad1"
CAJEWF010000063.1	RepeatMasker	Unknown	478767	478966	538	-	.	ID="RND-6_FAMILY-5476";Tend="964";Tstart="756";shortTE="F";uid="9011bd86-d89a-4677-9241-0c2dce821fd1"
CAJEWF010000063.1	RepeatMasker	DNA/hAT-Tip100	416356	416495	517	-	.	ID="RND-6_FAMILY-229";Tend="1579";Tstart="1443";shortTE="F";uid="aad86b44-53d3-41db-a186-37ec2e1dadb0"
CAJEWF010000063.1	RepeatMasker	Unknown	94040	94142	532	-	.	ID="RND-1_FAMILY-137";Tend="1164";Tstart="1064";shortTE="F";uid="1d6fd368-18a6-450e-aa1b-9d4039f82ab4"
CAJEWF010000063.1	RepeatMasker	DNA/CMC	205033	205239	1147	-	.	ID="RND-5_FAMILY-957";Tend="1069";Tstart="861";shortTE="F";uid="c20523eb-73c4-4996-92de-e12a2bf224c5"
CAJEWF010000063.1	RepeatMasker	DNA/hAT-Tip100	1254767	1255116	1321	-	.	ID="RND-5_FAMILY-4888";Tend="1701";Tstart="1373";shortTE="F";uid="e7768e63-5c35-43bb-b579-dea58a5a6e52"
CAJEWF010000063.1	RepeatMasker	DNA	929345	929631	839	-	.	ID="RND-5_FAMILY-1623";Tend="899";Tstart="617";shortTE="F";uid="c1ac53f4-3209-43b9-bbcb-ac075d53cb08"
CAJEWF010000063.1	RepeatMasker	DNA	350940	351202	997	-	.	ID="rnd-1_family-307";Tend="4186";Tstart="3935";shortTE="F";uid="fbe24ece-5aea-4a2a-953d-fe5faf5f0402"
CAJEWF010000063.1	RepeatMasker	DNA	979454	979558	478	-	.	ID="rnd-6_family-4740";Tend="3067";Tstart="2985";shortTE="F";uid="8e087cbf-b5d9-4618-bfab-653fe3cd68be"
CAJEWF010000063.1	RepeatMasker	Unknown	978512	978771	1534	-	.	ID="RND-1_FAMILY-36";Tend="1208";Tstart="949";shortTE="F";uid="f95693ef-856e-4d0a-a3a1-3097af9ca1a1"
CAJEWF010000063.1	RepeatMasker	DNA/hAT?	1368603	1368915	2496	-	.	ID="HAT-N6_BTA";Tend="311";Tstart="1";shortTE="F";uid="61088ae5-0998-40a9-b3c4-53e6152dc079"
CAJEWF010000063.1	RepeatMasker	Unknown	2132616	2132777	964	-	.	ID="RND-3_FAMILY-72";Tend="1025";Tstart="864";shortTE="F";uid="e205b277-7145-4f1c-afa7-8399e4988ce7"
CAJEWF010000063.1	RepeatMasker	LINE/R1	240124	240610	869	-	.	ID="RND-6_FAMILY-1164";Tend="6623";Tstart="5971";shortTE="F";uid="e04a637d-83f8-40e6-8bcb-bb08d9fcf107"
CAJEWF010000063.1	RepeatMasker	Unknown	1056483	1056645	1132	-	.	ID="RND-4_FAMILY-384";Tend="1004";Tstart="840";shortTE="F";uid="3f3c8eab-b3a7-40ef-a4f7-e0ed923da26c"
CAJEWF010000063.1	RepeatMasker	Unknown	1092625	1092798	606	-	.	ID="RND-6_FAMILY-7438";Tend="1175";Tstart="1027";shortTE="F";uid="060efa3a-ea61-4e44-a53f-5007763de11a"
CAJEWF010000063.1	RepeatMasker	DNA/CMC-EnSpm	221093	221271	412	-	.	ID="RND-1_FAMILY-92";Tend="166";Tstart="20";shortTE="F";uid="3981676d-97d6-42f0-9b9a-a6ae34cb9fb7"
CAJEWF010000063.1	RepeatMasker	DNA/hAT-Tip100	1925012	1925436	2551	-	.	ID="RND-6_FAMILY-1923";Tend="2374";Tstart="1933";shortTE="F";uid="13c9c07a-56a1-4919-af23-a26685162b0c"
CAJEWF010000063.1	RepeatMasker	LINE/L2	1742062	1742328	1869	-	.	ID="RND-1_FAMILY-164";Tend="1186";Tstart="898";shortTE="F";uid="7b9fb4e3-59cb-4a08-8ed3-cbc36834fe31"
CAJEWF010000063.1	RepeatMasker	Unknown	758877	759042	1240	-	.	ID="RND-6_FAMILY-11";Tend="1077";Tstart="912";shortTE="F";uid="42d58900-67c2-48dd-9d39-682323cf14ff"
CAJEWF010000063.1	RepeatMasker	DNA/CMC-EnSpm	1528966	1529227	1291	-	.	ID="RND-2_FAMILY-41";Tend="1263";Tstart="1002";shortTE="F";uid="c3f06f77-6912-4b3c-8adc-ab936ab876fd"
CAJEWF010000063.1	RepeatMasker	DNA/hAT-hAT5	1400504	1400770	1135	-	.	ID="RND-5_FAMILY-1384";Tend="1178";Tstart="898";shortTE="F";uid="50bb29dd-81c2-4ed2-8c1b-4e59bd2fe792"
CAJEWF010000063.1	RepeatMasker	DNA	1469396	1469521	928	-	.	ID="DNA4-17B_BTA";Tend="128";Tstart="3";shortTE="F";uid="8efc29e7-c423-48ba-a612-5aa6b4e9321a"
CAJEWF010000063.1	RepeatMasker	DNA	1405980	1406235	1815	-	.	ID="DNA-11_BTA";Tend="280";Tstart="20";shortTE="F";uid="57311e69-a347-4ace-a6d4-56f439895d00"
CAJEWF010000063.1	RepeatMasker	DNA/hAT-Tip100	1749908	1750228	2941	-	.	ID="hat-n2_bta";Tend="825";Tstart="418";shortTE="F";uid="171004c9-c024-427e-92f6-c62b3a6e8439"
CAJEWF010000063.1	RepeatMasker	DNA	551189	552145	8287	-	.	ID="RND-6_FAMILY-7505";Tend="1822";Tstart="865";shortTE="F";uid="3cce4727-88e3-43ed-81f5-adbdba9cbde3"
CAJEWF010000063.1	RepeatMasker	DNA	1150732	1151157	1139	-	.	ID="rnd-4_family-746";Tend="1381";Tstart="862";shortTE="F";uid="235d10a8-2c36-4c8e-ae78-fef7f445e28c"
CAJEWF010000063.1	RepeatMasker	DNA/CMC-EnSpm	1732759	1732994	2662	-	.	ID="RND-6_FAMILY-1165";Tend="5713";Tstart="5018";shortTE="F";uid="35212a29-1268-4f13-b2cc-6c3aa5abcec0"
CAJEWF010000063.1	RepeatMasker	Unknown	1674670	1674959	1649	-	.	ID="RND-1_FAMILY-252";Tend="1371";Tstart="1080";shortTE="F";uid="c75497d8-7f05-4c8e-83aa-6b746a770d53"
CAJEWF010000063.1	RepeatMasker	DNA/TcMar-Tc1	269157	269334	770	-	.	ID="RND-4_FAMILY-168";Tend="1177";Tstart="994";shortTE="F";uid="5cf02ce9-57ef-4af6-b986-7e8cfb84e19d"
CAJEWF010000063.1	RepeatMasker	RC/Helitron	1303543	1304043	1191	-	.	ID="RND-4_FAMILY-803";TEgroup="ctg_63%7CRND-4_FAMILY-803%7C1";Tend="1306";Tstart="1038";shortTE="F";uid="02116753-5c71-4acc-ab5e-1f714128ab50"
CAJEWF010000063.1	RepeatMasker	DNA	592819	594036	10532	-	.	ID="RND-1_FAMILY-535";Tend="2014";Tstart="797";shortTE="F";uid="113e1897-f1ac-4c78-b748-e086bc429129"
CAJEWF010000063.1	RepeatMasker	DNA/CMC-Chapaev-3	641976	642258	2019	-	.	ID="RND-6_FAMILY-649";Tend="3221";Tstart="2939";shortTE="F";uid="5f0d73b2-63d7-4769-b014-0c32ff7c57ef"
CAJEWF010000063.1	RepeatMasker	LTR/Gypsy	207531	207785	1482	-	.	ID="RND-3_FAMILY-29";Tend="1336";Tstart="1079";shortTE="F";uid="320d2113-273f-44d8-9be3-2625463c7b8c"
CAJEWF010000063.1	RepeatMasker	DNA	1796280	1796409	586	-	.	ID="RND-6_FAMILY-6295";Tend="2777";Tstart="2648";shortTE="F";uid="8dddf442-5c2f-4b93-ba11-95c01b7ae2d8"
CAJEWF010000063.1	RepeatMasker	LTR/Gypsy	1559021	1559342	797	-	.	ID="RND-4_FAMILY-31";Tend="1852";Tstart="1528";shortTE="F";uid="69998c36-c191-471b-92df-0e01f4283ead"
CAJEWF010000063.1	RepeatMasker	DNA	1713220	1713368	1019	-	.	ID="rnd-6_family-11069";Tend="1031";Tstart="902";shortTE="F";uid="ba7ae60b-ab2d-4595-bb18-60c5d6c2435c"
CAJEWF010000063.1	RepeatMasker	Unknown	613665	614383	5657	-	.	ID="RND-1_FAMILY-480";Tend="1739";Tstart="958";shortTE="F";uid="65c8ba14-e009-46f3-8a5e-4626aac8e74c"
CAJEWF010000063.1	RepeatMasker	Unknown	1605029	1605468	890	-	.	ID="RND-6_FAMILY-7994";Tend="3706";Tstart="3362";shortTE="F";uid="ec7ced6b-96f7-41a4-864c-670f9acf842b"
CAJEWF010000063.1	RepeatMasker	DNA/PIF-Spy	715188	715405	942	-	.	ID="RND-1_FAMILY-355";Tend="1422";Tstart="1211";shortTE="F";uid="0c7c725e-5cf4-40ac-9aa2-bef5e67c3dca"
CAJEWF010000063.1	RepeatMasker	DNA/hAT-hATm	703058	703253	1170	-	.	ID="RND-6_FAMILY-7639";Tend="2483";Tstart="2288";shortTE="F";uid="6762c447-c2a9-4eaf-8a1c-ded9cc3dc806"
CAJEWF010000063.1	RepeatMasker	DNA/hAT-Tip100	1940737	1941626	6371	-	.	ID="RND-5_FAMILY-413";Tend="1965";Tstart="1087";shortTE="F";uid="6739560f-6098-4d02-8e94-926099b13f6d"
CAJEWF010000063.1	RepeatMasker	DNA/CMC-EnSpm	543964	544214	1204	-	.	ID="RND-1_FAMILY-56";Tend="1148";Tstart="898";shortTE="F";uid="7e8c825c-e29c-4df9-a579-32a244805c3b"
CAJEWF010000063.1	RepeatMasker	DNA	2043815	2044071	1687	-	.	ID="DNA-5_BTA";Tend="255";Tstart="3";shortTE="F";uid="54790c04-0219-468e-a625-449a4402ac39"
CAJEWF010000063.1	RepeatMasker	Unknown	1783085	1783233	519	-	.	ID="RND-1_FAMILY-37";Tend="1047";Tstart="897";shortTE="F";uid="cf19e1d3-f9b1-4668-b1a1-b6b63750c58a"
CAJEWF010000063.1	RepeatMasker	DNA	1977960	1979186	9870	-	.	ID="RND-1_FAMILY-535";Tend="2023";Tstart="798";shortTE="F";uid="109eeea8-7ba3-4918-97cf-61da59ec88ca"
CAJEWF010000063.1	RepeatMasker	DNA/CMC-Transib	204340	204507	1103	-	.	ID="RND-5_FAMILY-2303";Tend="923";Tstart="757";shortTE="F";uid="51c67f2b-f1f6-4789-99af-7dfc393ed7b5"
CAJEWF010000063.1	RepeatMasker	LTR/Gypsy	720775	721041	1758	-	.	ID="RND-3_FAMILY-488";Tend="1073";Tstart="810";shortTE="F";uid="323fe478-c96b-477c-bf11-5ff631bb3f8a"
CAJEWF010000063.1	RepeatMasker	DNA	1064958	1065066	621	-	.	ID="RND-5_FAMILY-705";Tend="1353";Tstart="1244";shortTE="F";uid="b68a0727-2487-4be4-992a-ed1d178aabef"
CAJEWF010000063.1	RepeatMasker	DNA/CMC	416538	416751	715	-	.	ID="RND-5_FAMILY-957";Tend="1089";Tstart="858";shortTE="F";uid="d6ec92a1-1190-4096-9012-1897c604eba6"
CAJEWF010000063.1	RepeatMasker	DNA/hAT-hAT5	698211	698445	689	-	.	ID="RND-5_FAMILY-1384";Tend="231";Tstart="2";shortTE="F";uid="95746fdc-8869-49a0-89dc-4a5196d15fa6"
CAJEWF010000063.1	RepeatMasker	DNA	1243417	1243777	779	-	.	ID="RND-5_FAMILY-3498";Tend="398";Tstart="81";shortTE="F";uid="7c89d068-8e53-4e1d-95c8-834ae72869de"
CAJEWF010000063.1	RepeatMasker	DNA/CMC	1698069	1698323	1864	-	.	ID="RND-4_FAMILY-396";Tend="1120";Tstart="866";shortTE="F";uid="98cbb069-2b34-4f5a-b5e9-94d56b145374"
CAJEWF010000063.1	RepeatMasker	DNA/hAT-Tip100	1040112	1040349	1789	-	.	ID="RND-6_FAMILY-229";Tend="1267";Tstart="1030";shortTE="F";uid="1a9c9a41-dbbc-4074-a73e-a6d273631846"
CAJEWF010000063.1	RepeatMasker	Unknown	597415	597857	3502	-	.	ID="RND-6_FAMILY-1060";Tend="1377";Tstart="934";shortTE="F";uid="cc5ee6bf-db34-401f-baed-b3717d157af9"
CAJEWF010000063.1	RepeatMasker	Unknown	1666262	1666561	783	-	.	ID="RND-2_FAMILY-342";Tend="814";Tstart="509";shortTE="F";uid="5f6b9834-94e3-45ef-8b3a-b042dcc127d3"
CAJEWF010000063.1	RepeatMasker	Unknown	2113908	2114116	933	-	.	ID="RND-6_FAMILY-1734";Tend="1163";Tstart="953";shortTE="F";uid="f1d838ad-9d7d-44f0-90c1-1dde2a5cb510"
CAJEWF010000063.1	RepeatMasker	RC/Helitron	512288	512394	803	-	.	ID="RND-1_FAMILY-660";Tend="975";Tstart="868";shortTE="F";uid="0f702c80-ac53-4421-9e49-ce9f5c91cf86"
CAJEWF010000063.1	RepeatMasker	Unknown	659499	660070	3563	-	.	ID="RND-3_FAMILY-932";Tend="1453";Tstart="886";shortTE="F";uid="f536c162-8a3d-4d4d-b2ad-56978406ef2e"
CAJEWF010000063.1	RepeatMasker	Unknown	1785944	1786063	847	-	.	ID="RND-2_FAMILY-63";Tend="988";Tstart="869";shortTE="F";uid="e5ff1d05-989a-46e2-9fc3-5ccf4b8a4837"
CAJEWF010000063.1	RepeatMasker	DNA/CMC-EnSpm	569097	569352	1216	-	.	ID="RND-1_FAMILY-56";Tend="1148";Tstart="893";shortTE="F";uid="8c713a8e-e19a-4634-898b-2dd0d3ba5c7f"
CAJEWF010000063.1	RepeatMasker	DNA/CMC-EnSpm	1751625	1751753	792	-	.	ID="RND-6_FAMILY-6392";Tend="825";Tstart="697";shortTE="F";uid="4007564b-6a1d-42e6-a9f9-d5117c5fcaa8"
CAJEWF010000063.1	RepeatMasker	LTR/Copia	115435	115588	1026	-	.	ID="RND-1_FAMILY-505";Tend="1070";Tstart="917";shortTE="F";uid="dfd170c3-50d8-4989-a94f-89d0a08ada47"
CAJEWF010000063.1	RepeatMasker	DNA	1154815	1155200	1794	-	.	ID="RND-6_FAMILY-7505";Tend="1840";Tstart="1392";shortTE="F";uid="7f9469f7-4325-4058-911b-9efab4584ba3"
CAJEWF010000063.1	RepeatMasker	DNA/TcMar-Tc1	49547	50536	5578	-	.	ID="MARINER-N2_BTA";Tend="1072";Tstart="1";shortTE="F";uid="f15eda80-f741-44e9-a9ab-4ed6e00c542c"
CAJEWF010000063.1	RepeatMasker	DNA	236592	236794	596	-	.	ID="DNA-11_BTA";Tend="267";Tstart="26";shortTE="F";uid="d71a353b-58e7-45f0-9d9d-c3ae8c3d4ede"
CAJEWF010000063.1	RepeatMasker	DNA	1086704	1088111	2313	-	.	ID="RND-1_FAMILY-535";TEgroup="ctg_63%7CRND-1_FAMILY-535%7C1";Tend="2012";Tstart="794";shortTE="F";uid="5964c9a8-a453-421e-8372-f61246a093e0"
CAJEWF010000063.1	RepeatMasker	DNA/CMC	670908	671178	1691	-	.	ID="enspm-n1_bta";Tend="228";Tstart="1";shortTE="F";uid="b775ff42-6e51-4d8f-961d-e851e800d676"
CAJEWF010000063.1	RepeatMasker	DNA/CMC	987800	988060	1720	-	.	ID="enspm-n1_bta";Tend="228";Tstart="1";shortTE="F";uid="3e8c5a2e-e161-4846-b4e6-6f3d3a6a00b1"
CAJEWF010000063.1	RepeatMasker	Unknown	1003957	1004204	1656	-	.	ID="RND-4_FAMILY-1179";Tend="1188";Tstart="931";shortTE="F";uid="6a5815e0-b306-46e8-803d-0dc2e1dbc97e"
CAJEWF010000063.1	RepeatMasker	DNA	404872	405002	737	-	.	ID="RND-6_FAMILY-7379";Tend="372";Tstart="238";shortTE="F";uid="36c5481b-93d8-4a66-86c3-e0eed46619fc"
CAJEWF010000063.1	RepeatMasker	LTR/Gypsy	285895	286878	7351	-	.	ID="GYPSY-8_BTA-I";Tend="2666";Tstart="1702";shortTE="F";uid="12b0e513-342c-40ae-8e46-6b484de93a92"
CAJEWF010000063.1	RepeatMasker	LTR/Gypsy	1728015	1728614	1878	-	.	ID="RND-4_FAMILY-31";Tend="1103";Tstart="449";shortTE="F";uid="aca32027-7477-40d2-bd21-6b0aec66b990"
CAJEWF010000063.1	RepeatMasker	Unknown	1184678	1184859	553	-	.	ID="RND-6_FAMILY-1708";TEgroup="ctg_63%7CRND-6_FAMILY-1708%7C2";Tend="1272";Tstart="1186";shortTE="T";uid="acc37ab1-4902-4030-8b73-5c02768ed860"
CAJEWF010000063.1	RepeatMasker	Unknown	2092061	2092268	1263	-	.	ID="RND-1_FAMILY-171";Tend="1125";Tstart="902";shortTE="F";uid="3f696c71-b2d7-4770-aa9b-bd804880f566"
CAJEWF010000063.1	RepeatMasker	DNA/hAT-Tip100	1329756	1330025	1875	-	.	ID="RND-6_FAMILY-968";Tend="5454";Tstart="5191";shortTE="F";uid="db51710d-4ea0-4da8-9110-61841a400ce0"
CAJEWF010000063.1	RepeatMasker	DNA	987235	987395	433	-	.	ID="rnd-5_family-1623";TEgroup="ctg_63%7Crnd-5_family-1623%7C1";Tend="2173";Tstart="2037";shortTE="T";uid="76a56737-3271-4a9a-b28d-195db6a95d23"
CAJEWF010000063.1	RepeatMasker	LINE/I	590033	590408	1066	-	.	ID="NIMB-1_BTA";Tend="5572";Tstart="5222";shortTE="F";uid="614a7925-eeb3-4396-8821-473852e83e7b"
CAJEWF010000063.1	RepeatMasker	Unknown	1260910	1261099	574	-	.	ID="RND-1_FAMILY-279";Tend="1202";Tstart="1013";shortTE="F";uid="b38b3f5c-a519-41d6-ad10-d9962ca297d5"
CAJEWF010000063.1	RepeatMasker	DNA/PIF-Harbinger	1634679	1634898	1103	-	.	ID="RND-4_FAMILY-1090";Tend="1189";Tstart="985";shortTE="F";uid="07b5c999-54ac-4d59-b635-3bc757ff0018"
CAJEWF010000063.1	RepeatMasker	DNA	1312010	1312217	1027	-	.	ID="RND-4_FAMILY-4629";Tend="1165";Tstart="966";shortTE="F";uid="594e8cca-1122-474f-adab-dcdb791c89a0"
CAJEWF010000063.1	RepeatMasker	DNA	1543724	1544175	1679	-	.	ID="DNA-1_BTA";Tend="468";Tstart="15";shortTE="F";uid="5b7a5e55-2723-4c47-8d80-ac7438cb2cf1"
CAJEWF010000063.1	RepeatMasker	RC/Helitron	619218	619487	2048	-	.	ID="RND-5_FAMILY-5776";Tend="1213";Tstart="947";shortTE="F";uid="c35d9ad8-1761-45b5-ba59-cca571db2224"
CAJEWF010000063.1	RepeatMasker	DNA/Kolobok	2098846	2099082	1467	-	.	ID="KOLOBOK-N2_BTA";Tend="237";Tstart="1";shortTE="F";uid="5e7b6734-3161-41c2-aab4-eb8278f3d3db"
CAJEWF010000063.1	RepeatMasker	DNA	563407	563605	405	-	.	ID="RND-6_FAMILY-2075";Tend="1069";Tstart="870";shortTE="F";uid="97f4cb67-9180-4edf-8a4c-f2afd12715c8"
CAJEWF010000063.1	RepeatMasker	DNA/hAT-Tip100	115609	115904	1630	-	.	ID="RND-6_FAMILY-5722";Tend="1088";Tstart="802";shortTE="F";uid="3c2d4f58-d74c-428d-beab-7fbde94cffa4"
CAJEWF010000063.1	RepeatMasker	Unknown	1721548	1721802	660	-	.	ID="RND-6_FAMILY-694";Tend="1186";Tstart="941";shortTE="F";uid="a423a78f-64c0-440a-986e-c6f848b05b95"
CAJEWF010000063.1	RepeatMasker	DNA	768845	769018	555	-	.	ID="RND-6_FAMILY-4789";Tend="1192";Tstart="1019";shortTE="F";uid="bacb8f77-bc02-4e22-be58-c5e06f0e42d4"
CAJEWF010000063.1	RepeatMasker	LINE/Penelope	562373	563301	7228	-	.	ID="RND-6_FAMILY-3009";Tend="1293";Tstart="371";shortTE="F";uid="ae6803ac-801c-4076-95a0-a0afa2138981"
CAJEWF010000063.1	RepeatMasker	DNA/Sola-2	856270	856377	963	-	.	ID="RND-6_FAMILY-4127";Tend="813";Tstart="706";shortTE="F";uid="b9ad2ea7-5626-47a6-bd08-b8186f006b1b"
CAJEWF010000063.1	RepeatMasker	DNA/Ginger-2	138157	139197	8224	-	.	ID="RND-1_FAMILY-376";Tend="1838";Tstart="794";shortTE="F";uid="75c648f3-52bf-42f1-bc27-67285eab2a15"
CAJEWF010000063.1	RepeatMasker	DNA	1282163	1282311	861	-	.	ID="dna4-17b_bta";Tend="276";Tstart="154";shortTE="F";uid="69ae2e30-7b10-46fc-8d17-72670206dbc8"
CAJEWF010000063.1	RepeatMasker	DNA/MULE-MuDR	1481029	1481387	2799	-	.	ID="RND-1_FAMILY-69";Tend="1312";Tstart="956";shortTE="F";uid="739689ef-8e62-47bb-8ba7-36442d3f9d24"
CAJEWF010000063.1	RepeatMasker	Unknown	1734256	1734518	1995	-	.	ID="RND-6_FAMILY-1712";Tend="1210";Tstart="939";shortTE="F";uid="2bb3d60a-fffb-41c1-b725-285cf3ad9e31"
CAJEWF010000063.1	RepeatMasker	DNA/CMC	1234543	1234764	1656	-	.	ID="RND-5_FAMILY-957";Tend="1087";Tstart="866";shortTE="F";uid="427442bd-67e4-491f-b744-ebe37f38515d"
CAJEWF010000063.1	RepeatMasker	LTR/Gypsy	1416185	1416373	709	-	.	ID="RND-3_FAMILY-443";Tend="1275";Tstart="1093";shortTE="F";uid="6d312ef6-8c0d-42ad-ad31-c08fdfe31ed4"
CAJEWF010000063.1	RepeatMasker	DNA/CMC-EnSpm	1975489	1975664	1043	-	.	ID="RND-6_FAMILY-7144";Tend="1142";Tstart="967";shortTE="F";uid="fbd04522-4665-4fcd-bb09-ad5f5ffe6e87"
CAJEWF010000063.1	RepeatMasker	RC/Helitron	1044788	1045531	940	-	.	ID="RND-1_FAMILY-294";Tend="2794";Tstart="2138";shortTE="F";uid="9644b3c5-7daf-4167-b415-e80508cb2d9a"
CAJEWF010000063.1	RepeatMasker	DNA	1910193	1910330	479	-	.	ID="DNA-5_BTA";Tend="249";Tstart="116";shortTE="F";uid="846143a5-91ea-4f94-ab70-02b16e89a31b"
CAJEWF010000063.1	RepeatMasker	Unknown	1613008	1613158	803	-	.	ID="RND-6_FAMILY-120";Tend="544";Tstart="394";shortTE="F";uid="3c261d76-08b1-4d5d-965d-f48d9922d885"
CAJEWF010000063.1	RepeatMasker	DNA/hAT-Tip100	2030624	2030900	1094	-	.	ID="RND-6_FAMILY-1923";Tend="1889";Tstart="1651";shortTE="F";uid="4a2b102b-a055-420c-be3c-f96ff2277f6f"
CAJEWF010000063.1	RepeatMasker	LTR/Gypsy	1604277	1604532	1389	-	.	ID="RND-6_FAMILY-417";Tend="1165";Tstart="912";shortTE="F";uid="e01e748d-799f-46b9-b64c-242f400f6fc3"
CAJEWF010000063.1	RepeatMasker	Unknown	1606130	1608366	11348	-	.	ID="RND-6_FAMILY-7994";Tend="3296";Tstart="1090";shortTE="F";uid="4295c2f2-9bbd-4767-90a6-336cba87a007"
CAJEWF010000063.1	RepeatMasker	DNA/CMC-Transib	139699	139862	1140	-	.	ID="RND-5_FAMILY-2303";Tend="930";Tstart="766";shortTE="F";uid="c2a9e37e-04a5-43b6-a781-da459dd66e4a"
CAJEWF010000063.1	RepeatMasker	LTR/Gypsy	1366198	1366458	1431	-	.	ID="RND-6_FAMILY-1646";Tend="1505";Tstart="1243";shortTE="F";uid="064a1120-747f-4068-9b6e-a9ae9a54993d"
CAJEWF010000063.1	RepeatMasker	DNA/Sola-2	1336705	1336832	966	-	.	ID="RND-6_FAMILY-4127";Tend="831";Tstart="704";shortTE="F";uid="066d0b30-aad4-4db8-bb78-cc3a2a0de26a"
CAJEWF010000063.1	RepeatMasker	DNA/Maverick	1153336	1153519	1143	-	.	ID="RND-2_FAMILY-28";Tend="915";Tstart="739";shortTE="F";uid="b6998a6c-b310-47ce-aea4-8a42adecd828"
CAJEWF010000063.1	RepeatMasker	DNA/MULE-MuDR	490893	491265	2862	-	.	ID="RND-1_FAMILY-69";Tend="1318";Tstart="946";shortTE="F";uid="35527f94-73e9-46f0-9218-2f7c709439c4"
CAJEWF010000063.1	RepeatMasker	DNA/hAT?	1524536	1524846	2048	-	.	ID="HAT-N6_BTA";Tend="309";Tstart="7";shortTE="F";uid="1291e07e-7ddf-4ced-9784-7279e1a1db3b"
CAJEWF010000063.1	RepeatMasker	LTR/Gypsy	802781	803062	1544	-	.	ID="RND-5_FAMILY-1051";Tend="1453";Tstart="1166";shortTE="F";uid="628380c0-66d2-476d-9256-313b0af9ae90"
CAJEWF010000063.1	RepeatMasker	DNA/Sola-2	1951781	1952112	465	-	.	ID="RND-1_FAMILY-872";Tend="2835";Tstart="2507";shortTE="F";uid="a545500a-a238-418c-964a-a8b1c38d4148"
CAJEWF010000063.1	RepeatMasker	DNA/TcMar-Tc1	1807713	1808746	7106	-	.	ID="RND-6_FAMILY-11419";Tend="3095";Tstart="2101";shortTE="F";uid="3b56f3dc-e831-4964-8245-4a1010f00d3b"
CAJEWF010000063.1	RepeatMasker	DNA/PIF-Spy	910964	911623	3522	-	.	ID="rnd-6_family-7487";Tend="1097";Tstart="483";shortTE="F";uid="2654c862-c1dd-4347-9069-bbb408136386"
CAJEWF010000063.1	RepeatMasker	Unknown	1683593	1684206	1575	-	.	ID="RND-5_FAMILY-38";TEgroup="ctg_63%7CRND-5_FAMILY-38%7C1";Tend="1233";Tstart="920";shortTE="F";uid="e44b3ffc-2e3a-4d42-af9d-4f43c2b2bbb7"
CAJEWF010000063.1	RepeatMasker	Unknown	1195173	1195573	994	-	.	ID="RND-1_FAMILY-223";TEgroup="ctg_63%7CRND-1_FAMILY-223%7C2";Tend="1255";Tstart="1027";shortTE="F";uid="87edaf28-c443-430f-b4c6-e7e2ef1be9e7"
CAJEWF010000063.1	RepeatMasker	Unknown	80049	80374	2239	-	.	ID="RND-4_FAMILY-324";Tend="1261";Tstart="888";shortTE="F";uid="d429360f-5b75-4d32-8eec-065c774c09b8"
CAJEWF010000063.1	RepeatMasker	LTR/Pao	1034402	1034846	2313	-	.	ID="RND-5_FAMILY-543";Tend="1252";Tstart="797";shortTE="F";uid="de294467-fc04-4301-9e63-de1e67c7cb57"
CAJEWF010000063.1	RepeatMasker	DNA	968868	969398	1665	-	.	ID="RND-4_FAMILY-211";Tend="1081";Tstart="501";shortTE="F";uid="e269c945-cc0c-4d89-8093-8553d847fe6e"
CAJEWF010000063.1	RepeatMasker	DNA/PIF-Harbinger	1634090	1634349	1634	-	.	ID="RND-4_FAMILY-1090";Tend="1192";Tstart="934";shortTE="F";uid="79e59f10-7402-4f10-8bca-109aa3023132"
CAJEWF010000063.1	RepeatMasker	Unknown	1223246	1223480	1666	-	.	ID="RND-1_FAMILY-171";Tend="1138";Tstart="902";shortTE="F";uid="5da29654-cb45-4fd2-9c95-7bb5dae4df50"
CAJEWF010000063.1	RepeatMasker	DNA/TcMar-Tc1	321914	322032	506	-	.	ID="RND-4_FAMILY-168";Tend="1075";Tstart="966";shortTE="F";uid="20327ccc-7d56-440b-90cc-a63cf13083d5"
CAJEWF010000063.1	RepeatMasker	Unknown	1440362	1440578	700	-	.	ID="RND-1_FAMILY-36";Tend="1172";Tstart="955";shortTE="F";uid="9a6f8dde-185c-445a-8108-e45c61c2c28f"
CAJEWF010000063.1	RepeatMasker	Unknown	821381	821557	568	-	.	ID="RND-6_FAMILY-2883";Tend="1175";Tstart="1011";shortTE="F";uid="ad2daa53-8c9f-423e-9cee-830b48ceac6c"
CAJEWF010000063.1	RepeatMasker	LTR/Pao	2069965	2070085	663	-	.	ID="RND-4_FAMILY-367";Tend="1036";Tstart="917";shortTE="F";uid="e19a37b7-7b36-46ea-a28f-d2ea16bee76b"
CAJEWF010000063.1	RepeatMasker	Unknown	1388561	1388748	1144	-	.	ID="RND-4_FAMILY-384";Tend="1020";Tstart="837";shortTE="F";uid="4e77b052-355e-499e-b7e6-e10d7276d897"
CAJEWF010000063.1	RepeatMasker	Unknown	1038291	1038865	5028	-	.	ID="RND-3_FAMILY-932";Tend="1452";Tstart="880";shortTE="F";uid="7005ed03-a1b9-4bc3-a67c-89d44302bb61"
CAJEWF010000063.1	RepeatMasker	DNA/hAT-Tip100	1406235	1407196	8010	-	.	ID="RND-1_FAMILY-49";Tend="1866";Tstart="913";shortTE="F";uid="b4e1881a-4fa7-43a1-bcdb-07e1f39b0228"
CAJEWF010000063.1	RepeatMasker	DNA/Ginger-2	1354998	1355337	2910	-	.	ID="RND-1_FAMILY-429";Tend="2546";Tstart="2206";shortTE="F";uid="d6529a06-b384-475a-aefa-8d41aa6a0240"
CAJEWF010000063.1	RepeatMasker	DNA	876159	876347	853	-	.	ID="DNA-5_BTA";Tend="255";Tstart="68";shortTE="F";uid="a1b18d46-7c24-4220-99ec-3b7839a6297e"
CAJEWF010000063.1	RepeatMasker	Unknown	129143	130232	4567	-	.	ID="RND-6_FAMILY-8382";Tend="1582";Tstart="513";shortTE="F";uid="aa298c36-1648-4ed7-b4c2-0dac49050e73"
CAJEWF010000063.1	RepeatMasker	DNA	1171750	1172143	2790	-	.	ID="RND-6_FAMILY-26";Tend="1301";Tstart="908";shortTE="F";uid="290dbdcd-5811-4649-92c4-2d112f979971"
CAJEWF010000063.1	RepeatMasker	RC/Helitron	216324	216572	1731	-	.	ID="RND-5_FAMILY-1779";Tend="1056";Tstart="809";shortTE="F";uid="0940e802-ac01-4b0d-9f4f-9943e1a22ba0"
CAJEWF010000063.1	RepeatMasker	LINE/L2	335186	335444	2276	-	.	ID="RND-1_FAMILY-164";Tend="1175";Tstart="917";shortTE="F";uid="27b0bad8-bb12-40f3-aa93-2e36b8b12eb4"
CAJEWF010000063.1	RepeatMasker	DNA/CMC-EnSpm	181461	181709	1333	-	.	ID="RND-1_FAMILY-56";Tend="1150";Tstart="885";shortTE="F";uid="83805c3d-bf67-4dc4-b37d-01d5442588e8"
CAJEWF010000063.1	RepeatMasker	Unknown	174436	174564	898	-	.	ID="RND-6_FAMILY-5162";Tend="4194";Tstart="4066";shortTE="F";uid="795fa2ed-c008-4590-8ba0-2537a0cc5f18"
CAJEWF010000063.1	RepeatMasker	DNA/Academ-1	1838339	1838491	1033	-	.	ID="RND-6_FAMILY-2108";Tend="973";Tstart="820";shortTE="F";uid="a9c7b993-34eb-484b-8c74-3c7452cfac63"
CAJEWF010000063.1	RepeatMasker	LINE/I-Jockey	711681	711905	1142	-	.	ID="RND-1_FAMILY-240";Tend="1228";Tstart="994";shortTE="F";uid="81cf28d6-bf31-495d-b00b-eb657668a048"
CAJEWF010000063.1	RepeatMasker	Unknown	1369967	1370201	1407	-	.	ID="RND-1_FAMILY-377";Tend="1208";Tstart="973";shortTE="F";uid="ebc2f66d-05bb-47f3-ab6e-43be3c213b1a"
CAJEWF010000063.1	RepeatMasker	DNA	714311	714555	1183	-	.	ID="RND-3_FAMILY-135";Tend="1107";Tstart="872";shortTE="F";uid="c99b08ee-62aa-469b-a8f3-f84bf3245b89"
CAJEWF010000063.1	RepeatMasker	DNA/CMC-EnSpm	1629533	1629943	3167	-	.	ID="ENSPM-N3_BTA";Tend="414";Tstart="1";shortTE="F";uid="2d7b70bd-8d28-4fbf-9580-a310a6e2d213"
CAJEWF010000063.1	RepeatMasker	DNA/hAT?	1531012	1531678	4491	-	.	ID="HAT-N5_BTA";Tend="671";Tstart="1";shortTE="F";uid="d9a2782e-ae5f-4ceb-9b7b-542beaf55665"
CAJEWF010000063.1	RepeatMasker	Unknown	1208203	1208333	897	-	.	ID="RND-1_FAMILY-27";Tend="1043";Tstart="911";shortTE="F";uid="350bb7a7-9dfc-4fbe-8e55-047d8c274d92"
CAJEWF010000063.1	RepeatMasker	RC/Helitron	1953480	1954063	2106	-	.	ID="RND-4_FAMILY-803";Tend="1387";Tstart="810";shortTE="F";uid="be859e33-3409-4de1-a458-3b33ccdd4969"
CAJEWF010000063.1	RepeatMasker	DNA	1787943	1788173	645	-	.	ID="DNA-5_BTA";Tend="234";Tstart="1";shortTE="F";uid="5e871d74-fb21-4fe0-9273-ebaed2502844"
CAJEWF010000063.1	RepeatMasker	DNA	1635756	1635884	570	-	.	ID="DNA4-17B_BTA";Tend="127";Tstart="1";shortTE="F";uid="133d598f-78af-4e7a-a9b5-96956f6589ad"
CAJEWF010000063.1	RepeatMasker	DNA	1113092	1113289	551	-	.	ID="DNA-5_BTA";Tend="255";Tstart="57";shortTE="F";uid="18d330a9-95dd-495d-9584-b190c1afc34e"
CAJEWF010000063.1	RepeatMasker	DNA	891839	892708	5535	-	.	ID="RND-5_FAMILY-971";Tend="1586";Tstart="702";shortTE="F";uid="233725c7-5bcf-4f5a-a337-e5ed311cbf85"
CAJEWF010000063.1	RepeatMasker	LINE/I	537664	538498	5973	-	.	ID="NIMB-2_BTA";Tend="5573";Tstart="4737";shortTE="F";uid="06e7f676-8394-46ec-bed8-67ed7d9b2305"
CAJEWF010000063.1	RepeatMasker	LTR/Gypsy	191332	191521	409	-	.	ID="RND-5_FAMILY-4600";Tend="1210";Tstart="1004";shortTE="F";uid="25545aec-ce2e-43d0-8f33-99446055945d"
CAJEWF010000063.1	RepeatMasker	DNA	1821509	1821674	671	-	.	ID="DNA-3_BTA";Tend="1977";Tstart="1824";shortTE="F";uid="20b0c735-d57c-4176-8923-015e7ca75e45"
CAJEWF010000063.1	RepeatMasker	DNA/CMC-EnSpm	1972280	1972430	739	-	.	ID="RND-6_FAMILY-6354";Tend="1914";Tstart="1768";shortTE="F";uid="cb6492f0-c2d2-456c-a485-b8b8d1ed807d"
CAJEWF010000063.1	RepeatMasker	RC/Helitron	211175	211302	493	-	.	ID="RND-5_FAMILY-390";Tend="1141";Tstart="1020";shortTE="F";uid="d06e9451-f8af-42cc-a9fe-11062a921f95"
CAJEWF010000063.1	RepeatMasker	LINE/I-Jockey	454483	454585	704	-	.	ID="RND-4_FAMILY-1190";Tend="1185";Tstart="1083";shortTE="F";uid="455dfbbf-4c68-453e-bb94-5a500d886c9f"
CAJEWF010000063.1	RepeatMasker	LINE/I	1066961	1067068	411	-	.	ID="NIMB-2_BTA";Tend="5567";Tstart="5461";shortTE="F";uid="046edd3d-25b1-477a-b954-fb9c083450c0"
CAJEWF010000063.1	RepeatMasker	LTR/Gypsy	421545	421796	1339	-	.	ID="RND-6_FAMILY-4518";Tend="1137";Tstart="899";shortTE="F";uid="ae4f0943-8429-423d-a12d-22bc47b75f19"
CAJEWF010000063.1	RepeatMasker	Unknown	660072	660274	1093	-	.	ID="RND-1_FAMILY-119";Tend="1155";Tstart="912";shortTE="F";uid="adfb19fe-ec48-4de5-a138-6c6b8bb0594b"
CAJEWF010000063.1	RepeatMasker	DNA	926391	926607	987	-	.	ID="RND-2_FAMILY-6";Tend="1301";Tstart="1086";shortTE="F";uid="c98bd25f-6622-4ed3-9aa7-8421c2139f14"
CAJEWF010000063.1	RepeatMasker	Unknown	542722	542891	609	-	.	ID="RND-5_FAMILY-239";TEgroup="ctg_63%7CRND-5_FAMILY-239%7C2";Tend="1817";Tstart="741";shortTE="T";uid="07e4e3e4-f027-476d-8200-52a589ded5db"
CAJEWF010000063.1	RepeatMasker	Unknown	1315157	1315277	681	-	.	ID="RND-1_FAMILY-551";Tend="1159";Tstart="1044";shortTE="F";uid="18dc9f01-774b-4e38-bafc-03103ebefddd"
CAJEWF010000063.1	RepeatMasker	DNA/Sola-2	1220303	1220956	5309	-	.	ID="RND-6_FAMILY-5155";Tend="1092";Tstart="440";shortTE="F";uid="21dfafe6-645b-45d3-98a5-cec2cd9d8523"
CAJEWF010000063.1	RepeatMasker	DNA/CMC-EnSpm	133614	133777	981	-	.	ID="RND-6_FAMILY-1912";Tend="1118";Tstart="954";shortTE="F";uid="2b39fa2b-ebb8-4493-b9b7-be8a481209c7"
CAJEWF010000063.1	RepeatMasker	DNA/PIF-Harbinger	1973310	1973557	1788	-	.	ID="RND-4_FAMILY-1090";Tend="1192";Tstart="945";shortTE="F";uid="c4bbc562-0888-4cb2-b718-de88b19faaa6"
CAJEWF010000063.1	RepeatMasker	Unknown	954810	955096	1269	-	.	ID="RND-6_FAMILY-7438";Tend="1179";Tstart="929";shortTE="F";uid="f6b8fa75-1f24-4cfc-8f17-4770d4dd3411"
CAJEWF010000063.1	RepeatMasker	DNA	527172	527684	3770	-	.	ID="DNA-1_BTA";Tend="504";Tstart="1";shortTE="F";uid="3172690b-f385-48f5-9521-6985580b5cb2"
CAJEWF010000063.1	RepeatMasker	DNA	964025	964244	891	-	.	ID="DNA-5_BTA";Tend="221";Tstart="1";shortTE="F";uid="8056d7c3-a115-4209-8c63-94dccfcc67ea"
CAJEWF010000063.1	RepeatMasker	DNA	555673	556179	3702	-	.	ID="DNA-1_BTA";Tend="504";Tstart="1";shortTE="F";uid="f889fa16-ba19-4e97-8e9f-34dbe2a1a65c"
CAJEWF010000063.1	RepeatMasker	DNA	1393578	1393748	748	-	.	ID="rnd-1_family-307";TEgroup="ctg_63%7Crnd-1_family-307%7C1";Tend="1347";Tstart="1154";shortTE="T";uid="ea8cb533-50fc-46b1-af4d-8d07b4795f51"
CAJEWF010000063.1	RepeatMasker	DNA	2065759	2065881	490	-	.	ID="RND-4_FAMILY-113";Tend="1072";Tstart="959";shortTE="F";uid="30424a24-7bda-4dc3-a743-a14e655b5263"
CAJEWF010000063.1	RepeatMasker	Unknown	1274309	1275156	3097	-	.	ID="RND-6_FAMILY-8144";TEgroup="ctg_63%7CRND-6_FAMILY-8144%7C1";Tend="1712";Tstart="984";shortTE="F";uid="79f61664-304f-4f07-8092-bb72f4630ba2"
CAJEWF010000063.1	RepeatMasker	DNA/TcMar-Tc1	833585	840889	34365	-	.	ID="rnd-1_family-32";Tend="5965";Tstart="1";shortTE="F";uid="a064359d-ddd1-4f27-a34d-f7ea187b908c"
CAJEWF010000063.1	RepeatMasker	Unknown	257356	257556	1025	-	.	ID="RND-6_FAMILY-7438";Tend="1121";Tstart="921";shortTE="F";uid="7ca390da-19d6-42ea-b960-86265f593aa1"
CAJEWF010000063.1	RepeatMasker	Unknown	964817	965012	734	-	.	ID="RND-1_FAMILY-328";Tend="1178";Tstart="982";shortTE="F";uid="a457fc97-1e02-461c-b191-87ec6ed66cc3"
CAJEWF010000063.1	RepeatMasker	Unknown	2055733	2055982	562	-	.	ID="RND-5_FAMILY-5004";Tend="967";Tstart="721";shortTE="F";uid="e8ced6e5-a863-4ecf-b012-d3d5789e2e50"
CAJEWF010000063.1	RepeatMasker	DNA/CMC-Chapaev-3	992343	992596	677	-	.	ID="RND-6_FAMILY-649";Tend="2834";Tstart="2589";shortTE="F";uid="9090a7a6-7a3c-435f-ae07-a319151e7c36"
CAJEWF010000063.1	RepeatMasker	DNA/PIF-Spy	143405	145041	6585	-	.	ID="RND-6_FAMILY-5852";TEgroup="ctg_63%7CRND-6_FAMILY-5852%7C1";Tend="2443";Tstart="1514";shortTE="F";uid="c41d52a1-3124-4d06-a374-3dcb4c1242e1"
CAJEWF010000063.1	RepeatMasker	DNA	1313201	1313360	567	-	.	ID="RND-5_FAMILY-3441";Tend="2614";Tstart="2456";shortTE="F";uid="b71c4281-d492-49fe-a718-cb37619dddec"
CAJEWF010000063.1	RepeatMasker	Unknown	2029635	2029797	984	-	.	ID="RND-2_FAMILY-63";Tend="1032";Tstart="870";shortTE="F";uid="d49602c2-5b35-4dce-af4b-7c6a03d46898"
CAJEWF010000063.1	RepeatMasker	DNA	1799236	1799462	1012	-	.	ID="RND-1_FAMILY-136";Tend="1147";Tstart="920";shortTE="F";uid="0bfa76e0-bfdd-40cc-86c9-89430d48210f"
CAJEWF010000063.1	RepeatMasker	DNA	1559369	1559478	661	-	.	ID="RND-6_FAMILY-6295";Tend="2774";Tstart="2665";shortTE="F";uid="381d88ce-9b34-4434-9ed5-996c79b2ed94"
CAJEWF010000063.1	RepeatMasker	Unknown	223415	223672	1485	-	.	ID="RND-1_FAMILY-36";Tend="1211";Tstart="954";shortTE="F";uid="f4e97369-f344-46bb-8ce8-071c82d7f6b5"
CAJEWF010000063.1	RepeatMasker	DNA	1455352	1455481	1131	-	.	ID="RND-5_FAMILY-1857";Tend="4713";Tstart="4584";shortTE="F";uid="0ceab5a9-2849-4aae-8efc-efa312b09348"
CAJEWF010000063.1	RepeatMasker	DNA/CMC-EnSpm	586424	586806	2657	-	.	ID="ENSPM-N3_BTA";Tend="414";Tstart="1";shortTE="F";uid="328ea93b-f08f-4a43-b0d5-b185e2e27a86"
CAJEWF010000063.1	RepeatMasker	Unknown	304538	304703	846	-	.	ID="RND-1_FAMILY-36";Tend="1104";Tstart="938";shortTE="F";uid="bb3608a6-6837-453c-8974-ee49dfa1ace2"
CAJEWF010000063.1	RepeatMasker	LTR/Gypsy	1877004	1878007	7625	-	.	ID="RND-1_FAMILY-459";Tend="1784";Tstart="784";shortTE="F";uid="a87c04d5-ff3d-466f-88fe-b42feefb3d5f"
CAJEWF010000063.1	RepeatMasker	LTR/Gypsy	1738887	1739290	1087	-	.	ID="RND-6_FAMILY-1646";Tend="1322";Tstart="946";shortTE="F";uid="59502d80-d3a4-402e-8520-1aaae3371d4b"
CAJEWF010000063.1	RepeatMasker	DNA/CMC-EnSpm	1041511	1041630	606	-	.	ID="RND-6_FAMILY-6392";Tend="832";Tstart="713";shortTE="F";uid="21cd762e-d69d-4246-aae5-794bdc033fc3"
CAJEWF010000063.1	RepeatMasker	Unknown	939556	939732	1064	-	.	ID="RND-6_FAMILY-9180";Tend="1115";Tstart="927";shortTE="F";uid="725c7c64-f942-4d80-9db1-2c3abab00dc7"
CAJEWF010000063.1	RepeatMasker	Unknown	684194	684329	894	-	.	ID="RND-1_FAMILY-37";Tend="1057";Tstart="911";shortTE="F";uid="4ed03f74-5f99-4baa-b9e2-3007d086c434"
CAJEWF010000063.1	RepeatMasker	Unknown	1528799	1528971	842	-	.	ID="RND-4_FAMILY-21";Tend="1399";Tstart="1215";shortTE="F";uid="fe600d14-0fd9-4631-8140-054c6e6ba84e"
CAJEWF010000063.1	RepeatMasker	Unknown	1177168	1177676	2843	-	.	ID="RND-6_FAMILY-2397";Tend="1431";Tstart="910";shortTE="F";uid="7d52e645-9f2c-4e29-90c4-d079480b756b"
CAJEWF010000063.1	RepeatMasker	DNA/CMC-EnSpm	687571	687780	416	-	.	ID="RND-6_FAMILY-1912";Tend="1169";Tstart="953";shortTE="F";uid="df4d5b1c-efc5-4660-8c35-8bb8e1d02cc9"
CAJEWF010000063.1	RepeatMasker	DNA/CMC-EnSpm	831105	831367	1773	-	.	ID="RND-6_FAMILY-7144";Tend="1234";Tstart="972";shortTE="F";uid="139fb960-234c-4495-8f0f-7ea7809d52b3"
CAJEWF010000063.1	RepeatMasker	Unknown	215746	215964	1552	-	.	ID="RND-4_FAMILY-226";Tend="1132";Tstart="913";shortTE="F";uid="74d24fd3-e13e-4571-81f2-3033b2382e75"
CAJEWF010000063.1	RepeatMasker	DNA	1933705	1934126	846	-	.	ID="RND-5_FAMILY-1297";Tend="3544";Tstart="3128";shortTE="F";uid="c1c4efbc-13a6-4f28-8eae-0f653608b045"
CAJEWF010000063.1	RepeatMasker	DNA/CMC	1417836	1418062	1701	-	.	ID="RND-5_FAMILY-957";Tend="1087";Tstart="860";shortTE="F";uid="4a4efe17-06bc-4364-a1b5-89adf908de61"
CAJEWF010000063.1	RepeatMasker	Unknown	631802	632036	782	-	.	ID="RND-1_FAMILY-108";Tend="1198";Tstart="967";shortTE="F";uid="228b9386-0014-4afe-b64f-301c755570ca"
CAJEWF010000063.1	RepeatMasker	DNA/CMC-EnSpm	430561	430803	1429	-	.	ID="RND-6_FAMILY-7144";Tend="1210";Tstart="967";shortTE="F";uid="fa10a048-256d-4ce4-882a-f01767c906c0"
CAJEWF010000063.1	RepeatMasker	RC/Helitron	322945	323216	640	-	.	ID="RND-1_FAMILY-463";Tend="3050";Tstart="2603";shortTE="F";uid="9649470b-4553-48ac-9935-baf680fad821"
CAJEWF010000063.1	RepeatMasker	Unknown	2091141	2091309	1019	-	.	ID="RND-6_FAMILY-2397";Tend="1516";Tstart="1347";shortTE="F";uid="b7ad9a93-c22b-45da-8164-2c6841e2490f"
CAJEWF010000063.1	RepeatMasker	DNA	533176	533327	741	-	.	ID="DNA-5_BTA";Tend="172";Tstart="18";shortTE="F";uid="2040755f-7a97-4ea8-b74c-9aa0df6e8906"
CAJEWF010000063.1	RepeatMasker	LTR/Gypsy	1650744	1651392	2058	-	.	ID="RND-4_FAMILY-31";Tend="1110";Tstart="453";shortTE="F";uid="89448edd-dfc6-45d2-86cc-1166fa8e1709"
CAJEWF010000063.1	RepeatMasker	DNA	2098376	2098839	2074	-	.	ID="DNA-1_BTA";Tend="502";Tstart="1";shortTE="F";uid="fdbb9eb4-c60d-4d84-90dc-1bd5e439d1c5"
CAJEWF010000063.1	RepeatMasker	DNA	699673	699830	797	-	.	ID="DNA-11_BTA";Tend="169";Tstart="1";shortTE="F";uid="579a7a75-61ff-4aa3-a1c0-bf97911641f8"
CAJEWF010000063.1	RepeatMasker	DNA/CMC-EnSpm	161083	161322	1488	-	.	ID="RND-1_FAMILY-56";Tend="1147";Tstart="897";shortTE="F";uid="8e913881-8c3d-46f8-9778-4d30f34c00ac"
CAJEWF010000063.1	RepeatMasker	Unknown	408559	408918	1018	-	.	ID="RND-6_FAMILY-16091";Tend="1468";Tstart="1073";shortTE="F";uid="900e04a8-437c-4e63-add0-4190657dee08"
CAJEWF010000063.1	RepeatMasker	RC/Helitron	2028515	2029416	801	-	.	ID="HELITRON-1N1B_BTA";TEgroup="ctg_63%7CHELITRON-1N1B_BTA%7C2";Tend="748";Tstart="4";shortTE="F";uid="deb5ee3b-dbc9-4212-86cc-29ecfdda857a"
CAJEWF010000063.1	RepeatMasker	LTR/Gypsy	2055329	2055655	918	-	.	ID="RND-5_FAMILY-1051";Tend="1452";Tstart="1127";shortTE="F";uid="1475d252-2310-43c7-b28e-93f4c09e946e"
CAJEWF010000063.1	RepeatMasker	Unknown	1046146	1046309	1401	-	.	ID="RND-5_FAMILY-652";Tend="1088";Tstart="925";shortTE="F";uid="ce8b0786-58b4-4d6e-bec5-ef7fb108a961"
CAJEWF010000063.1	RepeatMasker	DNA/TcMar-Tc1	1679623	1679821	1161	-	.	ID="RND-4_FAMILY-1919";Tend="1103";Tstart="899";shortTE="F";uid="64981fed-f82d-4e54-82ad-9d15ec34751e"
CAJEWF010000063.1	RepeatMasker	LINE/L2	2004843	2005101	2094	-	.	ID="RND-1_FAMILY-164";Tend="1175";Tstart="917";shortTE="F";uid="95ca946f-6a65-42d7-906d-6d46ef047855"
CAJEWF010000063.1	RepeatMasker	DNA	112520	112905	2814	-	.	ID="RND-6_FAMILY-26";Tend="1295";Tstart="901";shortTE="F";uid="08299984-1078-49a7-aeab-24dd48feb2cd"
CAJEWF010000063.1	RepeatMasker	LTR/Gypsy	1112050	1112272	792	-	.	ID="RND-6_FAMILY-1649";Tend="1213";Tstart="974";shortTE="F";uid="24237621-c697-4a01-a604-5c64a78c4f33"
CAJEWF010000063.1	RepeatMasker	LTR/Gypsy	484854	485037	825	-	.	ID="RND-6_FAMILY-1646";Tend="1431";Tstart="1248";shortTE="F";uid="c7a1c31f-e862-4c0a-9bd4-d904c2cac97e"
CAJEWF010000063.1	RepeatMasker	DNA	12110	12282	744	-	.	ID="RND-5_FAMILY-971";Tend="1000";Tstart="824";shortTE="F";uid="fecaa1ab-2297-4df2-a85c-df3abc9dfabb"
CAJEWF010000063.1	RepeatMasker	DNA/hAT-Tip100	1502543	1504123	11507	-	.	ID="RND-6_FAMILY-1923";Tend="2375";Tstart="828";shortTE="F";uid="0c274d9a-eb76-429c-80a3-c2d40640aef0"
CAJEWF010000063.1	RepeatMasker	DNA	1373150	1373265	521	-	.	ID="RND-6_FAMILY-7023";Tend="908";Tstart="792";shortTE="F";uid="a72cc9a8-915c-4547-a0a6-68121854f5e4"
CAJEWF010000063.1	RepeatMasker	DNA/TcMar	1015644	1015993	1210	-	.	ID="RND-6_FAMILY-732";Tend="1232";Tstart="876";shortTE="F";uid="f4f6b347-a523-437d-bef5-1f804b6bd2e0"
CAJEWF010000063.1	RepeatMasker	DNA/hAT-Tip100	1920119	1920396	1750	-	.	ID="RND-6_FAMILY-968";Tend="5465";Tstart="5187";shortTE="F";uid="41cbab9e-5e37-44c3-aff0-8ae27751aaac"
CAJEWF010000063.1	RepeatMasker	Unknown	1960976	1961183	1322	-	.	ID="RND-6_FAMILY-2397";Tend="1531";Tstart="1327";shortTE="F";uid="4c364686-7522-4e9d-9cf5-7c2c085a38bd"
CAJEWF010000063.1	RepeatMasker	DNA/Kolobok	1163904	1164329	3011	-	.	ID="RND-6_FAMILY-8583";Tend="4237";Tstart="3809";shortTE="F";uid="2d473cb2-6d4e-4a6f-b0a4-7f40752bbb62"
CAJEWF010000063.1	RepeatMasker	LTR/Gypsy	579850	580474	1361	-	.	ID="RND-6_FAMILY-1649";TEgroup="ctg_63%7CRND-6_FAMILY-1649%7C3";Tend="1399";Tstart="966";shortTE="F";uid="cc3bd81d-adee-4097-a341-e764746fa50b"
CAJEWF010000063.1	RepeatMasker	LTR/Gypsy	178249	178387	1013	-	.	ID="RND-6_FAMILY-1646";Tend="1385";Tstart="1247";shortTE="F";uid="ade544e5-2b0b-4a1e-9f4b-b8774175db3d"
CAJEWF010000063.1	RepeatMasker	RC/Helitron	565160	565848	5129	-	.	ID="RND-1_FAMILY-660";Tend="1868";Tstart="1189";shortTE="F";uid="c7162884-5130-4129-b3ef-a9de17b07f52"
CAJEWF010000063.1	RepeatMasker	DNA	674704	675137	3242	-	.	ID="DNA-4_BTA";Tend="554";Tstart="121";shortTE="F";uid="a091a4ee-dab0-42a0-bd2a-ac8dd015dc74"
CAJEWF010000063.1	RepeatMasker	DNA/hAT?	1968040	1968155	653	-	.	ID="RND-6_FAMILY-2283";Tend="2235";Tstart="2039";shortTE="F";uid="413a2b96-f3aa-4043-99ee-07b9178e6b6b"
CAJEWF010000063.1	RepeatMasker	DNA/CMC-EnSpm	816035	816225	996	-	.	ID="RND-6_FAMILY-1912";Tend="1105";Tstart="921";shortTE="F";uid="7df2f042-9256-4b03-a03c-09c3b28baea2"
CAJEWF010000063.1	RepeatMasker	DNA	1827870	1828041	974	-	.	ID="RND-1_FAMILY-59";Tend="1222";Tstart="1051";shortTE="F";uid="a3af4f79-e8dd-4066-b6ba-d596b8217c7c"
CAJEWF010000063.1	RepeatMasker	Unknown	1618039	1618202	1139	-	.	ID="RND-2_FAMILY-63";Tend="1032";Tstart="868";shortTE="F";uid="ecfdff92-9d49-4a7a-93b7-a2d76fa344af"
CAJEWF010000063.1	RepeatMasker	DNA	162223	162563	653	-	.	ID="DNA-10_BTA";Tend="370";Tstart="10";shortTE="F";uid="26b55c8d-7059-4e50-a5c4-0430ab2bec95"
CAJEWF010000063.1	RepeatMasker	LTR/Gypsy	168775	169063	1041	-	.	ID="RND-4_FAMILY-31";Tend="736";Tstart="447";shortTE="F";uid="2e66ec1c-a0fd-412e-a920-deee5fbb7aa5"
CAJEWF010000063.1	RepeatMasker	DNA	526849	527128	1979	-	.	ID="DNA-11_BTA";Tend="549";Tstart="275";shortTE="F";uid="435c9360-a803-41a2-ac02-fc7526c226e1"
CAJEWF010000063.1	RepeatMasker	Unknown	2128392	2128562	1378	-	.	ID="RND-6_FAMILY-12228";Tend="1145";Tstart="975";shortTE="F";uid="887dc7ff-bb45-4fd0-9747-aadf0b45d59e"
CAJEWF010000063.1	RepeatMasker	LTR/Pao	2036225	2036637	2868	-	.	ID="RND-1_FAMILY-112";Tend="1324";Tstart="912";shortTE="F";uid="acc0e991-e9f4-4599-a163-51d84824644b"
CAJEWF010000063.1	RepeatMasker	Unknown	1717297	1717533	1149	-	.	ID="RND-3_FAMILY-190";Tend="1168";Tstart="946";shortTE="F";uid="1f5ab39b-5794-4aaf-9f67-1b1d831a1ad2"
CAJEWF010000063.1	RepeatMasker	LTR/Gypsy	1415443	1416130	1661	-	.	ID="RND-5_FAMILY-1051";Tend="1188";Tstart="417";shortTE="F";uid="3495da85-6d56-4185-a0fa-50e6c2df777b"
CAJEWF010000063.1	RepeatMasker	DNA	247778	247893	479	-	.	ID="RND-6_FAMILY-2621";Tend="2845";Tstart="2728";shortTE="F";uid="dc4b271a-84b6-42a4-8fe0-a7a27ae6618c"
CAJEWF010000063.1	RepeatMasker	DNA	1099870	1100062	565	-	.	ID="RND-5_FAMILY-3498";Tend="4855";Tstart="4654";shortTE="F";uid="9d8fe01d-7472-468e-94e9-f49685ee5c66"
CAJEWF010000063.1	RepeatMasker	DNA/CMC-Transib	349120	349300	1096	-	.	ID="RND-5_FAMILY-2303";Tend="938";Tstart="766";shortTE="F";uid="611f9317-6e10-4875-9a4d-00d902ad1c19"
CAJEWF010000063.1	RepeatMasker	DNA	884474	884758	1613	-	.	ID="RND-1_FAMILY-136";Tend="1174";Tstart="885";shortTE="F";uid="0779f189-7a20-4cdb-9acc-4d09ea2325a2"
CAJEWF010000063.1	RepeatMasker	DNA/CMC-EnSpm	402519	402671	996	-	.	ID="RND-6_FAMILY-737";Tend="1150";Tstart="999";shortTE="F";uid="ebb633f0-8a58-4bea-8208-9b7e0ac5d3aa"
CAJEWF010000063.1	RepeatMasker	Unknown	756548	756693	687	-	.	ID="RND-4_FAMILY-1179";Tend="1187";Tstart="1040";shortTE="F";uid="979662fb-fc06-45ce-9c71-a187430f870c"
CAJEWF010000063.1	RepeatMasker	DNA	177761	178249	4035	-	.	ID="DNA-1_BTA";Tend="504";Tstart="1";shortTE="F";uid="5bf9e1b7-2033-4ba7-bf0c-c6ffda2f17e7"
CAJEWF010000063.1	RepeatMasker	Unknown	571233	571521	947	-	.	ID="RND-1_FAMILY-502";Tend="1160";Tstart="861";shortTE="F";uid="1664c98e-cca8-49bd-9ab6-d6f7446e529a"
CAJEWF010000063.1	RepeatMasker	DNA/PIF-Spy	1564012	1564167	407	-	.	ID="RND-5_FAMILY-1562";Tend="1710";Tstart="1556";shortTE="F";uid="03e4928a-436e-40b6-92f0-a1e3dfc10e04"
CAJEWF010000063.1	RepeatMasker	DNA/CMC-EnSpm	1017751	1019270	7082	-	.	ID="ENSPM-3_BTA";Tend="19924";Tstart="18437";shortTE="F";uid="cd32f4e2-2acb-4913-8915-c8f286c4692c"
CAJEWF010000063.1	RepeatMasker	Unknown	644282	644526	1731	-	.	ID="RND-3_FAMILY-43";Tend="1215";Tstart="962";shortTE="F";uid="52199872-3aae-4901-a48e-73f9bd2289bc"
CAJEWF010000063.1	RepeatMasker	Unknown	798283	798406	565	-	.	ID="RND-6_FAMILY-29";Tend="1132";Tstart="1002";shortTE="F";uid="72a3564a-81db-42da-b4ad-27c5993a7ac9"
CAJEWF010000063.1	RepeatMasker	DNA/hAT-Tip100	190738	190890	616	-	.	ID="RND-5_FAMILY-3189";Tend="1688";Tstart="1543";shortTE="F";uid="39bb32e4-d9d4-46d2-a31a-3c847059b037"
CAJEWF010000063.1	RepeatMasker	DNA/CMC-EnSpm	1646010	1646280	1514	-	.	ID="RND-2_FAMILY-41";Tend="1260";Tstart="1002";shortTE="F";uid="4c797183-459b-44b1-91d6-aa75a9d362f7"
CAJEWF010000063.1	RepeatMasker	DNA	11468	11634	1050	-	.	ID="RND-1_FAMILY-194";Tend="1098";Tstart="917";shortTE="F";uid="f10dcb73-0bf4-4718-827b-00e87846bade"
CAJEWF010000063.1	RepeatMasker	Unknown	413729	413879	751	-	.	ID="RND-3_FAMILY-763";Tend="1067";Tstart="917";shortTE="F";uid="478cb9cb-4bb8-4a41-970a-a00d9046669f"
CAJEWF010000063.1	RepeatMasker	DNA/CMC-Transib	1746180	1746288	599	-	.	ID="RND-5_FAMILY-2303";Tend="868";Tstart="762";shortTE="F";uid="62648174-0bf4-44a8-b7a5-7084ff713eb7"
CAJEWF010000063.1	RepeatMasker	DNA/CMC-Transib	1545586	1545759	1110	-	.	ID="RND-5_FAMILY-2303";Tend="931";Tstart="755";shortTE="F";uid="59a36e67-2298-43bd-a65d-0d03fc23e6c5"
CAJEWF010000063.1	RepeatMasker	DNA	1091161	1091435	1853	-	.	ID="RND-5_FAMILY-2645";Tend="1276";Tstart="1001";shortTE="F";uid="01e76746-8ded-4fca-b819-1611e89b67db"
CAJEWF010000063.1	RepeatMasker	LINE/I	249286	249452	529	-	.	ID="RND-6_FAMILY-3469";Tend="354";Tstart="196";shortTE="F";uid="1b5c0464-7fdc-4841-ad50-df1abc150bdd"
CAJEWF010000063.1	RepeatMasker	LINE/L2	1403253	1403537	1542	-	.	ID="RND-4_FAMILY-328";Tend="1160";Tstart="891";shortTE="F";uid="f3c44589-a68b-4eac-8998-835608363fab"
CAJEWF010000063.1	RepeatMasker	Unknown	1425583	1426096	4418	-	.	ID="RND-6_FAMILY-2136";Tend="1482";Tstart="972";shortTE="F";uid="bfdf49f6-845a-4d30-9bfc-d87084e617d4"
CAJEWF010000063.1	RepeatMasker	DNA/CMC-EnSpm	1529777	1530027	1117	-	.	ID="RND-6_FAMILY-7144";Tend="1232";Tstart="967";shortTE="F";uid="273736ac-59c4-41e4-a71d-781549ef7470"
CAJEWF010000063.1	RepeatMasker	DNA	332188	332388	1319	-	.	ID="RND-4_FAMILY-211";Tend="1278";Tstart="1077";shortTE="F";uid="9277ddd8-1cc7-4306-a58a-16dd46db3bb4"
CAJEWF010000063.1	RepeatMasker	Unknown	1292054	1292169	415	-	.	ID="RND-6_FAMILY-6648";Tend="1554";Tstart="1434";shortTE="F";uid="a62b9d4a-ad2e-47e8-911c-6f8aa5f69e3b"
CAJEWF010000063.1	RepeatMasker	DNA	1422634	1422884	1317	-	.	ID="DNA-11_BTA";Tend="277";Tstart="6";shortTE="F";uid="e6ffd938-99f8-4ba5-918b-e84d98ca8d05"
CAJEWF010000063.1	RepeatMasker	RC/Helitron	1629034	1629207	498	-	.	ID="RND-5_FAMILY-430";Tend="932";Tstart="755";shortTE="F";uid="dbfb5777-7b14-4b4a-a7c8-f076c596013c"
CAJEWF010000063.1	RepeatMasker	DNA	1530056	1530177	1027	-	.	ID="DNA4-17B_BTA";Tend="276";Tstart="155";shortTE="F";uid="ee6f0d7d-6cec-410f-9724-39135149d559"
CAJEWF010000063.1	RepeatMasker	RC/Helitron	1789306	1789422	429	-	.	ID="RND-1_FAMILY-827";Tend="2233";Tstart="2116";shortTE="F";uid="1fd95ad0-4d54-41ce-95a6-9fdc0304a178"
CAJEWF010000063.1	RepeatMasker	Unknown	1855508	1855638	478	-	.	ID="RND-5_FAMILY-1518";Tend="1288";Tstart="1158";shortTE="F";uid="aa966251-4b55-4488-96a4-01b64f901f11"
CAJEWF010000063.1	RepeatMasker	DNA/Academ-1	632573	633136	4655	-	.	ID="RND-6_FAMILY-591";Tend="2040";Tstart="1491";shortTE="F";uid="ad1c1e77-c87a-4b2d-85a3-17acedfa02c2"
CAJEWF010000063.1	RepeatMasker	DNA/Kolobok	479951	480055	444	-	.	ID="RND-6_FAMILY-2985";Tend="4804";Tstart="4698";shortTE="F";uid="4ab194eb-edfa-4850-9cb0-04771f14555e"
CAJEWF010000063.1	RepeatMasker	DNA	1269032	1269160	881	-	.	ID="dna-4_bta";Tend="554";Tstart="440";shortTE="F";uid="7be5e8c0-d536-40eb-81c7-1e83b1f07b4a"
CAJEWF010000063.1	RepeatMasker	LTR/Gypsy	135654	135773	424	-	.	ID="RND-5_FAMILY-4600";Tend="1083";Tstart="969";shortTE="F";uid="bc409bc1-14dd-4f66-a844-30878692fcb0"
CAJEWF010000063.1	RepeatMasker	DNA	1986743	1986983	801	-	.	ID="DNA-5_BTA";Tend="255";Tstart="1";shortTE="F";uid="62eb40fb-a860-45e9-83e2-b661076ce136"
CAJEWF010000063.1	RepeatMasker	LTR/Gypsy	889024	889282	1172	-	.	ID="RND-6_FAMILY-417";Tend="1169";Tstart="915";shortTE="F";uid="2d28efef-7481-4ea8-b847-99fd7be67e83"
CAJEWF010000063.1	RepeatMasker	Unknown	2078507	2078742	717	-	.	ID="RND-1_FAMILY-223";Tend="1254";Tstart="1023";shortTE="F";uid="383e57e0-c30e-45e3-a265-46f60400c5f4"
CAJEWF010000063.1	RepeatMasker	DNA	1771839	1772102	1626	-	.	ID="RND-1_FAMILY-59";Tend="1249";Tstart="986";shortTE="F";uid="7fd589ee-7918-48bd-ab55-cebd64db3665"
CAJEWF010000063.1	RepeatMasker	DNA	1110071	1110622	4203	-	.	ID="DNA-4_BTA";Tend="554";Tstart="1";shortTE="F";uid="54adad66-9680-4b13-ac1b-264853491b4d"
CAJEWF010000063.1	RepeatMasker	DNA/CMC-EnSpm	443630	444048	3076	-	.	ID="ENSPM-N3_BTA";Tend="414";Tstart="1";shortTE="F";uid="129e56aa-f10d-4b41-95c4-dd7905738405"
CAJEWF010000063.1	RepeatMasker	Unknown	1464074	1464241	1172	-	.	ID="RND-4_FAMILY-384";Tend="1005";Tstart="839";shortTE="F";uid="fccd4d0d-72d6-4fcb-8376-56332bc567c9"
CAJEWF010000063.1	RepeatMasker	Unknown	673114	673280	1421	-	.	ID="RND-5_FAMILY-652";Tend="1090";Tstart="924";shortTE="F";uid="028cc879-b3d4-4701-bfd8-1a60b7cae11f"
CAJEWF010000063.1	RepeatMasker	DNA/CMC-EnSpm	599256	599680	2965	-	.	ID="ENSPM-N3_BTA";Tend="414";Tstart="1";shortTE="F";uid="c7979266-7313-4b17-8784-cc5e7f40f023"
CAJEWF010000063.1	RepeatMasker	DNA	23201	23547	2171	-	.	ID="RND-1_FAMILY-125";Tend="1471";Tstart="1120";shortTE="F";uid="331a73eb-f21b-4075-bb83-933e5d2a4db9"
CAJEWF010000063.1	RepeatMasker	LTR/Gypsy	800072	800272	1155	-	.	ID="RND-6_FAMILY-1649";Tend="1403";Tstart="1201";shortTE="F";uid="ad8b3695-f286-4520-a915-a4750fd9e542"
CAJEWF010000063.1	RepeatMasker	DNA/CMC-EnSpm	1324496	1324755	2028	-	.	ID="RND-2_FAMILY-41";Tend="1262";Tstart="1002";shortTE="F";uid="f5c353bd-8ce8-4c92-8e41-cc7f6c54a2e4"
CAJEWF010000063.1	RepeatMasker	DNA/CMC	228618	228880	1833	-	.	ID="rnd-5_family-957";Tend="1087";Tstart="865";shortTE="F";uid="bccb2d0c-3300-43f6-8dd3-4477587a555e"
CAJEWF010000063.1	RepeatMasker	Unknown	512945	513139	818	-	.	ID="RND-5_FAMILY-239";TEgroup="ctg_63%7CRND-5_FAMILY-239%7C1";Tend="1842";Tstart="741";shortTE="F";uid="070dc2a2-4c83-4cab-b935-f7094cfb6f64"
CAJEWF010000063.1	RepeatMasker	Unknown	436227	436638	1365	-	.	ID="RND-6_FAMILY-2688";Tend="1354";Tstart="943";shortTE="F";uid="adff3de5-0918-4036-b115-d8e577f89a74"
CAJEWF010000063.1	RepeatMasker	Unknown	651005	651276	1329	-	.	ID="RND-5_FAMILY-4439";Tend="1317";Tstart="1043";shortTE="F";uid="3a27cbf3-3588-4167-a54a-3a9132cf186b"
CAJEWF010000063.1	RepeatMasker	LTR/Gypsy	1969174	1969277	478	-	.	ID="RND-6_FAMILY-43";Tend="1004";Tstart="904";shortTE="F";uid="445a2c5b-2f74-4a5f-ab93-b77ba7f5f73a"
CAJEWF010000063.1	RepeatMasker	Unknown	1861112	1861328	1413	-	.	ID="RND-6_FAMILY-29";Tend="1211";Tstart="994";shortTE="F";uid="fa5fb120-cdc3-4dd4-8697-f254b643d3d0"
CAJEWF010000063.1	RepeatMasker	Unknown	388107	388364	1234	-	.	ID="RND-1_FAMILY-36";Tend="1205";Tstart="947";shortTE="F";uid="6a94a6d3-05a9-4bf0-a7a5-55cc3a1a4658"
CAJEWF010000063.1	RepeatMasker	Unknown	1515368	1515680	2616	-	.	ID="RND-1_FAMILY-692";Tend="1198";Tstart="886";shortTE="F";uid="c960128a-ed2e-4c65-9a6a-53c28da06984"
CAJEWF010000063.1	RepeatMasker	LINE/L2	2003740	2004013	1478	-	.	ID="RND-4_FAMILY-328";Tend="1157";Tstart="898";shortTE="F";uid="f5ebf6ef-5846-42cb-9ad7-3ddae23f95c4"
CAJEWF010000063.1	RepeatMasker	DNA	1273158	1273568	2676	-	.	ID="rnd-3_family-28";Tend="1286";Tstart="900";shortTE="F";uid="0611bd44-9f9e-4582-8e3b-6afefbe36880"
CAJEWF010000063.1	RepeatMasker	DNA/CMC	1057036	1057266	1370	-	.	ID="RND-1_FAMILY-383";Tend="1074";Tstart="864";shortTE="F";uid="d8d0ae26-6bf2-40f4-8776-6758c5e41b01"
CAJEWF010000063.1	RepeatMasker	Unknown	760139	760303	1183	-	.	ID="RND-4_FAMILY-384";Tend="1004";Tstart="840";shortTE="F";uid="7ac5a62e-f756-4d86-8c51-3ec26e3467c0"
CAJEWF010000063.1	RepeatMasker	LTR/Gypsy	1424421	1424690	1737	-	.	ID="RND-6_FAMILY-1646";Tend="1503";Tstart="989";shortTE="F";uid="0286365d-8b67-4bc6-a59a-b89e17ef65b1"
CAJEWF010000063.1	RepeatMasker	DNA	1913228	1913399	479	-	.	ID="RND-1_FAMILY-136";Tend="1164";Tstart="999";shortTE="F";uid="32237cad-d00f-4f3e-9469-8f38625f3745"
CAJEWF010000063.1	RepeatMasker	DNA/PIF-Spy	2058814	2059045	958	-	.	ID="RND-6_FAMILY-1161";Tend="7252";Tstart="7055";shortTE="F";uid="38970edc-d187-4bc1-8a2a-7e5650500022"
CAJEWF010000063.1	RepeatMasker	DNA/CMC-EnSpm	472942	473108	905	-	.	ID="RND-6_FAMILY-1912";Tend="1116";Tstart="952";shortTE="F";uid="a8487233-08e1-43f4-8af2-70d13999abd3"
CAJEWF010000063.1	RepeatMasker	LTR/Gypsy	241429	241961	450	-	.	ID="RND-5_FAMILY-1051";Tend="1405";Tstart="907";shortTE="F";uid="a6f60a38-e005-4218-b65d-47807800d6d6"
CAJEWF010000063.1	RepeatMasker	LTR/Gypsy	1960058	1960545	1790	-	.	ID="RND-5_FAMILY-1051";Tend="1409";Tstart="934";shortTE="F";uid="6d374dc9-b961-4235-a01a-6d206a2364f8"
CAJEWF010000063.1	RepeatMasker	DNA	1577715	1582454	40774	-	.	ID="RND-5_FAMILY-2645";Tend="9526";Tstart="4792";shortTE="F";uid="d6990e26-e08e-4fbb-bad9-243e26e9311a"
CAJEWF010000063.1	RepeatMasker	DNA	1956624	1956885	1910	-	.	ID="RND-6_FAMILY-5735";Tend="1087";Tstart="828";shortTE="F";uid="ab5aa7bd-fe57-4af3-981a-1a5c20a13af7"
CAJEWF010000063.1	RepeatMasker	LINE/L2	734038	734236	1103	-	.	ID="RND-4_FAMILY-328";Tend="1161";Tstart="961";shortTE="F";uid="16ca06b1-3207-48ad-af98-3234b7962cc0"
CAJEWF010000063.1	RepeatMasker	Unknown	1214617	1216394	4672	-	.	ID="RND-6_FAMILY-738";Tend="1890";Tstart="226";shortTE="F";uid="39f391ea-048a-4d6e-a800-7e087a167db7"
CAJEWF010000063.1	RepeatMasker	DNA	218338	218563	1833	-	.	ID="RND-4_FAMILY-183";Tend="1117";Tstart="892";shortTE="F";uid="4afdfb62-83c9-47be-854c-161ab7ef343a"
CAJEWF010000063.1	RepeatMasker	DNA	467128	467470	2699	-	.	ID="DNA-1_BTA";Tend="504";Tstart="164";shortTE="F";uid="5b38fb3a-de27-40a4-b7d2-1a95987f7863"
CAJEWF010000063.1	RepeatMasker	DNA	1943680	1944002	2521	-	.	ID="DNA-3_BTA";Tend="1977";Tstart="1657";shortTE="F";uid="17a93d54-121f-4d02-af97-b4dde62020ca"
CAJEWF010000063.1	RepeatMasker	DNA	1725086	1725337	753	-	.	ID="dna-5_bta";Tend="238";Tstart="18";shortTE="F";uid="84950326-74d8-4f15-a3fa-582a4de89c3c"
CAJEWF010000063.1	RepeatMasker	LTR/Gypsy	249006	249181	836	-	.	ID="RND-6_FAMILY-1646";Tend="1416";Tstart="1241";shortTE="F";uid="23ad0118-7562-4560-aacb-256a4367124f"
CAJEWF010000063.1	RepeatMasker	DNA/CMC	1465347	1465577	1630	-	.	ID="RND-5_FAMILY-957";Tend="1089";Tstart="858";shortTE="F";uid="61e1f211-fce1-4466-98ec-afb98daa5f05"
CAJEWF010000063.1	RepeatMasker	DNA/CMC-Transib	1193599	1193766	1187	-	.	ID="RND-5_FAMILY-2303";Tend="932";Tstart="764";shortTE="F";uid="a7730a8d-292f-40a6-b594-ff16bbb5c1cf"
CAJEWF010000063.1	RepeatMasker	LTR/Gypsy	1541826	1542068	1328	-	.	ID="RND-6_FAMILY-417";Tend="1164";Tstart="911";shortTE="F";uid="0bcc2f00-b952-43ad-ab37-07f0257c468a"
CAJEWF010000063.1	RepeatMasker	Unknown	1832986	1833301	1139	-	.	ID="RND-6_FAMILY-7438";Tend="1188";Tstart="923";shortTE="F";uid="794ecae7-c55b-4763-8f06-618e12c86ccc"
CAJEWF010000063.1	RepeatMasker	Unknown	1015145	1015493	656	-	.	ID="RND-6_FAMILY-7438";Tend="1217";Tstart="935";shortTE="F";uid="4681411a-d80b-48e4-87d6-987185831d02"
CAJEWF010000063.1	RepeatMasker	Unknown	1543165	1543351	595	-	.	ID="RND-1_FAMILY-279";Tend="1155";Tstart="972";shortTE="F";uid="3e33e00e-5155-498c-9b55-c6976fb3e50e"
CAJEWF010000063.1	RepeatMasker	DNA/CMC	998267	998491	1758	-	.	ID="ENSPM-N1_BTA";Tend="228";Tstart="1";shortTE="F";uid="2e8d3dd0-0dcb-48cb-ab01-b156c705b386"
CAJEWF010000063.1	RepeatMasker	DNA/CMC-Transib	1630393	1630571	1284	-	.	ID="RND-5_FAMILY-2303";Tend="936";Tstart="758";shortTE="F";uid="e5142cf2-c821-4434-9875-ef485f72fc86"
CAJEWF010000063.1	RepeatMasker	DNA	1928081	1928304	716	-	.	ID="RND-4_FAMILY-1065";Tend="1201";Tstart="980";shortTE="F";uid="d3894f7d-c26a-424f-8072-1cdb44705ee0"
CAJEWF010000063.1	RepeatMasker	Unknown	1798604	1798783	716	-	.	ID="RND-1_FAMILY-36";Tend="1207";Tstart="1029";shortTE="F";uid="31585b86-78a2-4262-93ac-1bb927ff702b"
CAJEWF010000063.1	RepeatMasker	DNA	638399	638661	1829	-	.	ID="DNA-11_BTA";Tend="549";Tstart="275";shortTE="F";uid="46fccd1c-dd6b-4140-b0c8-6d189776ff08"
CAJEWF010000063.1	RepeatMasker	DNA	824994	825493	1613	-	.	ID="RND-6_FAMILY-5735";Tend="1296";Tstart="818";shortTE="F";uid="c5a0fd05-6735-4787-b1a6-07daa2a4a3c6"
CAJEWF010000063.1	RepeatMasker	LTR/Copia	1889802	1890123	1609	-	.	ID="RND-1_FAMILY-505";Tend="1185";Tstart="859";shortTE="F";uid="459332fa-b3f2-44fb-9ab7-4baa85809f33"
CAJEWF010000063.1	RepeatMasker	Unknown	38251	38781	2499	-	.	ID="RND-3_FAMILY-243";Tend="2678";Tstart="2208";shortTE="F";uid="dcc28796-468c-484d-9a4e-16fa0fb43530"
CAJEWF010000063.1	RepeatMasker	LTR/Copia	1113383	1113776	1978	-	.	ID="RND-1_FAMILY-505";Tend="1541";Tstart="1141";shortTE="F";uid="166a38aa-ce94-4c50-962c-7471a9a29e06"
CAJEWF010000063.1	RepeatMasker	LTR/Gypsy	1414985	1415093	570	-	.	ID="RND-5_FAMILY-1051";Tend="1193";Tstart="1085";shortTE="F";uid="7e1937a0-3462-4a0b-b8c1-c5728e54ad44"
CAJEWF010000063.1	RepeatMasker	LINE/I	2133668	2133837	734	-	.	ID="NIMB-1_BTA";Tend="5568";Tstart="5394";shortTE="F";uid="4895baab-6a03-4d4c-aa3b-d728a0c25856"
CAJEWF010000063.1	RepeatMasker	Unknown	1787707	1787945	1985	-	.	ID="RND-6_FAMILY-778";Tend="1187";Tstart="949";shortTE="F";uid="ecefe903-a5ad-4633-942c-93c9be0c423a"
CAJEWF010000063.1	RepeatMasker	RC/Helitron	202932	203590	5221	-	.	ID="RND-1_FAMILY-758";Tend="1730";Tstart="1072";shortTE="F";uid="b2148874-f092-4209-a478-64495b44c3cd"
CAJEWF010000063.1	RepeatMasker	DNA	193081	193345	1778	-	.	ID="DNA-11_BTA";Tend="547";Tstart="275";shortTE="F";uid="5650c7fe-8982-40f9-a4cf-ad10c524a544"
CAJEWF010000063.1	RepeatMasker	Unknown	1031642	1031889	1634	-	.	ID="RND-5_FAMILY-1778";Tend="1150";Tstart="908";shortTE="F";uid="b6ddc0e1-9c55-4e47-9a4f-339067defcc2"
CAJEWF010000063.1	RepeatMasker	DNA	204676	204888	914	-	.	ID="DNA-5_BTA";Tend="217";Tstart="1";shortTE="F";uid="681ecf05-f9f0-44f0-98c2-6849e41e847c"
CAJEWF010000063.1	RepeatMasker	DNA/CMC-Transib	1769417	1769576	932	-	.	ID="RND-5_FAMILY-2303";Tend="929";Tstart="779";shortTE="F";uid="89688028-f6e8-4e53-b022-c42f4a1d3792"
CAJEWF010000063.1	RepeatMasker	DNA/CMC-EnSpm	403163	403273	686	-	.	ID="RND-6_FAMILY-737";Tend="999";Tstart="889";shortTE="F";uid="553cc3b7-ccd0-4e65-a4ae-408dee6d4f51"
CAJEWF010000063.1	RepeatMasker	Unknown	751205	751431	1458	-	.	ID="RND-1_FAMILY-36";Tend="1180";Tstart="951";shortTE="F";uid="0550543b-9225-4a66-ad20-61820e3c8e4a"
CAJEWF010000063.1	RepeatMasker	DNA	1680659	1680979	1303	-	.	ID="RND-4_FAMILY-1911";Tend="1187";Tstart="861";shortTE="F";uid="3f401daf-748b-436b-9777-50b322d34205"
CAJEWF010000063.1	RepeatMasker	Unknown	995511	995634	706	-	.	ID="RND-4_FAMILY-1778";Tend="1046";Tstart="923";shortTE="F";uid="3ac34d6d-7257-48dc-8c80-99b7450b4f6f"
CAJEWF010000063.1	RepeatMasker	DNA/CMC-EnSpm	541885	542292	866	-	.	ID="RND-5_FAMILY-2651";Tend="2146";Tstart="1748";shortTE="F";uid="062e3057-ab22-4355-acae-11d762d8d338"
CAJEWF010000063.1	RepeatMasker	DNA	972340	972574	706	-	.	ID="RND-6_FAMILY-2075";Tend="1099";Tstart="864";shortTE="F";uid="b4842248-664d-4096-95e5-2a25b9741742"
CAJEWF010000063.1	RepeatMasker	DNA/CMC-EnSpm	1244368	1244516	1010	-	.	ID="RND-6_FAMILY-1912";Tend="1104";Tstart="955";shortTE="F";uid="6aaf81de-7cd1-472b-96ed-34530455c001"
CAJEWF010000063.1	RepeatMasker	DNA/CMC-EnSpm	1799480	1799750	813	-	.	ID="RND-1_FAMILY-56";Tend="1147";Tstart="889";shortTE="F";uid="9b97eddb-eca5-4b73-bef7-dd41d1150157"
CAJEWF010000063.1	RepeatMasker	DNA/CMC-EnSpm	567602	567995	669	-	.	ID="RND-5_FAMILY-2651";Tend="2138";Tstart="1748";shortTE="F";uid="0b2d3a7f-4b2c-4dd2-aa2e-c2162a3dadc0"
CAJEWF010000063.1	RepeatMasker	Unknown	16082	16215	455	-	.	ID="RND-6_FAMILY-24912";TEgroup="ctg_63%7CRND-6_FAMILY-24912%7C1";Tend="838";Tstart="765";shortTE="T";uid="a8d4eea5-dbaf-4a77-b096-d959a56ae716"
CAJEWF010000063.1	RepeatMasker	DNA/CMC-EnSpm	241165	241431	1649	-	.	ID="RND-1_FAMILY-56";Tend="1158";Tstart="897";shortTE="F";uid="81acd14c-1237-4013-b68e-dc779130cf0b"
CAJEWF010000063.1	RepeatMasker	DNA	1171163	1171267	872	-	.	ID="RND-1_FAMILY-110";Tend="1390";Tstart="1286";shortTE="F";uid="fd04bd43-c027-4f98-9508-229b512f2b4b"
CAJEWF010000063.1	RepeatMasker	DNA/Academ-1	629938	631269	10533	-	.	ID="RND-1_FAMILY-661";Tend="2120";Tstart="784";shortTE="F";uid="37ef4d5d-68c0-4520-bf9e-d83001ea082f"
CAJEWF010000063.1	RepeatMasker	DNA/hAT-Tip100	1287723	1288682	7294	-	.	ID="rnd-1_family-71";Tend="2666";Tstart="1731";shortTE="F";uid="88d11fa7-6053-43a6-ac08-af680ee4a38c"
CAJEWF010000063.1	RepeatMasker	DNA/hAT-Tip100	1143521	1143950	2034	-	.	ID="RND-1_FAMILY-809";Tend="1519";Tstart="1140";shortTE="F";uid="d134bd2d-c137-42ce-a0b9-181f693e80fb"
CAJEWF010000063.1	RepeatMasker	DNA/PIF-Spy	678612	678925	1126	-	.	ID="ISL2EU-7N1_BTA";Tend="908";Tstart="638";shortTE="F";uid="6ccc3845-06dc-4978-b429-12d9a010e36d"
CAJEWF010000063.1	RepeatMasker	RC/Helitron	1629944	1630044	570	-	.	ID="RND-5_FAMILY-1779";Tend="934";Tstart="832";shortTE="F";uid="46d8d756-5f1e-4afe-a529-5464f2830dd3"
CAJEWF010000063.1	RepeatMasker	DNA/CMC-EnSpm	288582	288994	3486	-	.	ID="ENSPM-N3_BTA";Tend="414";Tstart="1";shortTE="F";uid="db8edb26-0d10-4fe9-9dee-b5af4ab9f5ae"
CAJEWF010000063.1	RepeatMasker	Unknown	1171470	1171757	1022	-	.	ID="RND-1_FAMILY-202";Tend="1205";Tstart="915";shortTE="F";uid="51b51574-a97f-499a-b1c2-d41260a02e2b"
CAJEWF010000063.1	RepeatMasker	LTR/Gypsy	1867640	1867941	1706	-	.	ID="RND-3_FAMILY-25";Tend="1087";Tstart="827";shortTE="F";uid="94105ce6-afc6-4da9-ba24-c97c5ebb8d6b"
CAJEWF010000063.1	RepeatMasker	DNA/Sola-2	986758	986934	415	-	.	ID="SOLA2-N1B_BTA";Tend="1827";Tstart="1664";shortTE="F";uid="59fc16fd-6c9f-4e61-aa7f-ec56116c2231"
CAJEWF010000063.1	RepeatMasker	LTR/Gypsy	494775	496983	9179	-	.	ID="RND-5_FAMILY-1735";Tend="2374";Tstart="190";shortTE="F";uid="94a57e07-539a-496f-a20f-8025dea346f7"
CAJEWF010000063.1	RepeatMasker	Unknown	1279859	1280023	1222	-	.	ID="RND-5_FAMILY-652";Tend="1088";Tstart="924";shortTE="F";uid="e21355f5-55c1-4a6b-b19f-a074473dd00c"
CAJEWF010000063.1	RepeatMasker	DNA	1660492	1665071	37540	-	.	ID="RND-5_FAMILY-3441";Tend="5316";Tstart="708";shortTE="F";uid="1b5eeaa5-d113-4734-b8a2-f2d7878cdfc9"
CAJEWF010000063.1	RepeatMasker	LTR/Gypsy	354250	354477	1348	-	.	ID="RND-5_FAMILY-1051";Tend="1191";Tstart="964";shortTE="F";uid="258933ec-aa86-40b2-a2c2-dbc4ce20766b"
CAJEWF010000063.1	RepeatMasker	Unknown	52321	52475	1223	-	.	ID="RND-6_FAMILY-9617";Tend="936";Tstart="782";shortTE="F";uid="7d04778d-7e77-4506-8e3f-265f8adf293b"
CAJEWF010000063.1	RepeatMasker	Unknown	183938	184083	961	-	.	ID="RND-1_FAMILY-27";Tend="1051";Tstart="906";shortTE="F";uid="38e30756-6453-4957-ac83-360c4178528e"
CAJEWF010000063.1	RepeatMasker	DNA/CMC-EnSpm	1306455	1306851	3145	-	.	ID="ENSPM-N3_BTA";Tend="414";Tstart="15";shortTE="F";uid="cab91ba0-c077-47f3-9721-cd0ff7a06092"
CAJEWF010000063.1	RepeatMasker	Unknown	1134912	1135027	673	-	.	ID="RND-6_FAMILY-5435";Tend="198";Tstart="83";shortTE="F";uid="8cca6e99-429c-428d-99f3-6f91ac68ff64"
CAJEWF010000063.1	RepeatMasker	LTR/Gypsy	431265	431514	1419	-	.	ID="RND-6_FAMILY-417";Tend="1154";Tstart="905";shortTE="F";uid="3cc413b3-d252-462a-97c6-05ee7e1187a0"
CAJEWF010000063.1	RepeatMasker	Unknown	869459	869702	1380	-	.	ID="RND-6_FAMILY-3268";Tend="1108";Tstart="869";shortTE="F";uid="5a408a32-3312-48f7-8f25-69ed8e506120"
CAJEWF010000063.1	RepeatMasker	Unknown	1504192	1504612	983	-	.	ID="RND-6_FAMILY-2688";Tend="1358";Tstart="942";shortTE="F";uid="e31fdf94-6308-4fe2-a566-b22c7055717c"
CAJEWF010000063.1	RepeatMasker	LTR/Gypsy	1517472	1517720	1632	-	.	ID="RND-5_FAMILY-1051";Tend="1190";Tstart="936";shortTE="F";uid="c74f938f-79d1-41ce-a532-30b1ded50a83"
CAJEWF010000063.1	RepeatMasker	DNA/CMC-EnSpm	1283866	1284146	1093	-	.	ID="RND-4_FAMILY-447";Tend="1227";Tstart="955";shortTE="F";uid="60832d6d-6362-495f-829f-f993e0cc15e0"
CAJEWF010000063.1	RepeatMasker	DNA	1593049	1593255	654	-	.	ID="DNA-5_BTA";Tend="225";Tstart="18";shortTE="F";uid="b1b00b94-cb45-43b5-9520-15e50a92861c"
CAJEWF010000063.1	RepeatMasker	Unknown	1723535	1723724	956	-	.	ID="RND-3_FAMILY-258";Tend="964";Tstart="762";shortTE="F";uid="af0c22ba-82a9-4031-a830-7d583ef6c48c"
CAJEWF010000063.1	RepeatMasker	DNA/CMC	2110900	2111067	745	-	.	ID="RND-1_FAMILY-383";Tend="1072";Tstart="864";shortTE="F";uid="5c957159-8ae3-41b1-b245-343958de6e11"
CAJEWF010000063.1	RepeatMasker	LTR/Gypsy	153455	153932	1907	-	.	ID="RND-6_FAMILY-1646";Tend="1495";Tstart="987";shortTE="F";uid="dc5d0675-04e9-4817-a14b-30a0161967e1"
CAJEWF010000063.1	RepeatMasker	Unknown	351298	351480	1189	-	.	ID="RND-1_FAMILY-131";Tend="1156";Tstart="969";shortTE="F";uid="08be23b9-b4d2-47ba-b97c-98ff51e10cf0"
CAJEWF010000063.1	RepeatMasker	RC/Helitron	452269	452850	4595	-	.	ID="RND-1_FAMILY-129";Tend="1502";Tstart="916";shortTE="F";uid="4fa0e27e-7005-4ce9-b936-4a5447d5d2d8"
CAJEWF010000063.1	RepeatMasker	DNA/hAT-hAT5	2109740	2109947	1262	-	.	ID="RND-6_FAMILY-700";Tend="1639";Tstart="1422";shortTE="F";uid="a393aa77-1c60-4c34-9122-954d8df5f1ac"
CAJEWF010000063.1	RepeatMasker	DNA/CMC-Chapaev-3	2123885	2124035	1154	-	.	ID="RND-6_FAMILY-649";Tend="1912";Tstart="1762";shortTE="F";uid="87fb756c-d433-4180-a97b-c82f022e6abf"
CAJEWF010000063.1	RepeatMasker	DNA/CMC-EnSpm	1084135	1084294	1094	-	.	ID="RND-6_FAMILY-1912";Tend="1115";Tstart="956";shortTE="F";uid="7151205f-11d0-4dc5-a8d0-35eed4d50b65"
CAJEWF010000063.1	RepeatMasker	DNA/CMC-EnSpm	2066541	2066798	1657	-	.	ID="RND-6_FAMILY-7144";Tend="1229";Tstart="966";shortTE="F";uid="28cb8d76-c921-498b-9030-bb6b64668ba8"
CAJEWF010000063.1	RepeatMasker	Unknown	1100036	1100144	572	-	.	ID="RND-4_FAMILY-324";Tend="1290";Tstart="1181";shortTE="F";uid="cdb01818-8ee1-4c79-b30c-311759118b18"
CAJEWF010000063.1	RepeatMasker	DNA/PIF-Spy	221784	221936	780	-	.	ID="RND-6_FAMILY-1161";Tend="3186";Tstart="3038";shortTE="F";uid="35925057-fe72-4914-9dcc-2141f207445e"
CAJEWF010000063.1	RepeatMasker	Unknown	484373	484540	1315	-	.	ID="RND-6_FAMILY-11";Tend="1080";Tstart="913";shortTE="F";uid="42f8f0a1-37b1-4f88-9d56-e03232c2d12f"
CAJEWF010000063.1	RepeatMasker	DNA/CMC	206006	206263	1342	-	.	ID="RND-1_FAMILY-662";Tend="1223";Tstart="968";shortTE="F";uid="0865143f-daee-46c1-bf7f-a1c357c6a029"
CAJEWF010000063.1	RepeatMasker	LTR/Gypsy	1035715	1036246	2362	-	.	ID="RND-6_FAMILY-417";Tend="1400";Tstart="911";shortTE="F";uid="82d39309-ab29-40e3-a2ca-9d36beda0a9c"
CAJEWF010000063.1	RepeatMasker	LTR/Pao	846131	846674	2594	-	.	ID="RND-5_FAMILY-543";Tend="1376";Tstart="791";shortTE="F";uid="feff9e05-a496-429a-bb62-bb5abd4352f4"
CAJEWF010000063.1	RepeatMasker	DNA/TcMar-Tc1	1364458	1364633	651	-	.	ID="RND-4_FAMILY-168";Tend="1181";Tstart="1001";shortTE="F";uid="82f008e4-4a90-4fcf-9c77-17fbd02e1837"
CAJEWF010000063.1	RepeatMasker	DNA/CMC-EnSpm	762212	762616	2923	-	.	ID="ENSPM-N3_BTA";Tend="414";Tstart="1";shortTE="F";uid="63fc6fa6-3996-4e18-84c6-9de45f2744bf"
CAJEWF010000063.1	RepeatMasker	Unknown	1446642	1446934	1913	-	.	ID="RND-4_FAMILY-226";Tend="1222";Tstart="917";shortTE="F";uid="e141cc9e-549e-499c-9cde-f1537cfab7f0"
CAJEWF010000063.1	RepeatMasker	DNA	612140	612640	3375	-	.	ID="DNA-1_BTA";Tend="504";Tstart="30";shortTE="F";uid="36b77c2f-df87-4465-af41-56a677e60f4f"
CAJEWF010000063.1	RepeatMasker	Unknown	1768617	1768733	417	-	.	ID="RND-1_FAMILY-27";Tend="1027";Tstart="910";shortTE="F";uid="2e358436-44fe-4b26-bd6a-bf41cf2cd9a6"
CAJEWF010000063.1	RepeatMasker	DNA/CMC-EnSpm	1076484	1076717	691	-	.	ID="RND-6_FAMILY-1165";Tend="5247";Tstart="5024";shortTE="F";uid="e31c1a49-b2f4-449e-abe8-8f2117c4fb3a"
CAJEWF010000063.1	RepeatMasker	Unknown	1248130	1248405	1570	-	.	ID="RND-5_FAMILY-500";Tend="975";Tstart="746";shortTE="F";uid="6d110a9f-b9a8-4543-a9c0-d3b585b71faf"
CAJEWF010000063.1	RepeatMasker	DNA/CMC-EnSpm	832841	833045	1359	-	.	ID="RND-6_FAMILY-7144";Tend="1227";Tstart="1022";shortTE="F";uid="2916ada6-894e-4c9e-b1ba-47c97d8ecede"
CAJEWF010000063.1	RepeatMasker	DNA/Zator	92744	93132	1707	-	.	ID="RND-6_FAMILY-5038";Tend="1688";Tstart="1350";shortTE="F";uid="2c51ccc5-32ce-4bb3-b45f-93b27f95cb48"
CAJEWF010000063.1	RepeatMasker	LTR/Gypsy	439776	440172	1226	-	.	ID="RND-6_FAMILY-1649";Tend="1382";Tstart="973";shortTE="F";uid="60fc6cfd-400c-47ac-8b4f-13f925bc29d5"
CAJEWF010000063.1	RepeatMasker	DNA	402673	403163	3992	-	.	ID="DNA-1_BTA";Tend="503";Tstart="1";shortTE="F";uid="e1750329-e275-4ce6-a09e-8ed2e341272c"
CAJEWF010000063.1	RepeatMasker	DNA	1021660	1021885	1366	-	.	ID="RND-1_FAMILY-59";Tend="1211";Tstart="987";shortTE="F";uid="ac404c20-9289-4e17-9fe9-80a21b807e69"
CAJEWF010000063.1	RepeatMasker	DNA	441205	441500	598	-	.	ID="RND-1_FAMILY-187";Tend="855";Tstart="573";shortTE="F";uid="3d37d394-d124-4692-b68b-78d468972ad3"
CAJEWF010000063.1	RepeatMasker	DNA/CMC-EnSpm	955880	956133	1582	-	.	ID="RND-1_FAMILY-56";Tend="1148";Tstart="903";shortTE="F";uid="2e3444e1-a9ee-4e76-939b-2bb57d49973c"
CAJEWF010000063.1	RepeatMasker	DNA	880483	880603	991	-	.	ID="RND-1_FAMILY-110";Tend="1407";Tstart="1283";shortTE="F";uid="cf8f7a9f-2b59-4cd8-8819-312028e9523a"
CAJEWF010000063.1	RepeatMasker	DNA/hAT-Tip100	1681175	1681314	621	-	.	ID="RND-5_FAMILY-3189";Tend="1674";Tstart="1539";shortTE="F";uid="2e5ada0d-0ba3-41df-9a88-4666e00d1048"
CAJEWF010000063.1	RepeatMasker	DNA/Sola-2	1017282	1017462	434	-	.	ID="RND-6_FAMILY-443";Tend="2612";Tstart="2433";shortTE="F";uid="bfa684f3-23d2-4434-8979-fc0e3340bb8a"
CAJEWF010000063.1	RepeatMasker	DNA/hAT?	749862	750195	2507	-	.	ID="RND-6_FAMILY-2385";Tend="1311";Tstart="977";shortTE="F";uid="6cbb6145-6d7a-4e2c-abb2-3238e618d83d"
CAJEWF010000063.1	RepeatMasker	DNA	1827402	1827524	994	-	.	ID="DNA4-17B_BTA";Tend="276";Tstart="154";shortTE="F";uid="cc761ed6-2b20-4b75-a07e-4fdda37bd8e1"
CAJEWF010000063.1	RepeatMasker	DNA/Sola-2	576175	576414	1084	-	.	ID="RND-1_FAMILY-649";Tend="4553";Tstart="4329";shortTE="F";uid="9760431a-7d19-4df3-897c-61172797b3c1"
CAJEWF010000063.1	RepeatMasker	DNA	831937	832249	1125	-	.	ID="RND-4_FAMILY-1911";Tend="1188";Tstart="867";shortTE="F";uid="49425625-2dfc-41e9-a002-d3ce06cea594"
CAJEWF010000063.1	RepeatMasker	LTR/Gypsy	1595614	1595874	1705	-	.	ID="RND-6_FAMILY-1649";Tend="1406";Tstart="1145";shortTE="F";uid="ee96e8d0-aa0a-4246-a1d0-6e785e4661c8"
CAJEWF010000063.1	RepeatMasker	Unknown	1397107	1397563	1527	-	.	ID="RND-3_FAMILY-763";TEgroup="ctg_63%7CRND-3_FAMILY-763%7C1";Tend="1245";Tstart="916";shortTE="F";uid="bdc9fbb5-22c1-4fb1-8a75-5e6cc2c246e3"
CAJEWF010000063.1	RepeatMasker	LTR/Gypsy	1754902	1755170	1837	-	.	ID="RND-6_FAMILY-1649";Tend="1409";Tstart="1140";shortTE="F";uid="afb54606-1682-495f-acec-d122b0646f6a"
CAJEWF010000063.1	RepeatMasker	Unknown	1175119	1175346	902	-	.	ID="RND-1_FAMILY-893";Tend="1180";Tstart="958";shortTE="F";uid="55d06f72-4ba4-4ecc-b115-2ad5cacbb0d5"
CAJEWF010000063.1	RepeatMasker	LTR/Gypsy	366755	367010	1859	-	.	ID="RND-5_FAMILY-1051";Tend="1193";Tstart="937";shortTE="F";uid="dafbd7aa-bfd5-4a74-8dd4-928213f491d6"
CAJEWF010000063.1	RepeatMasker	DNA/Kolobok	1732291	1732758	3460	-	.	ID="RND-6_FAMILY-6547";Tend="1102";Tstart="635";shortTE="F";uid="cc03813d-f71b-44d4-a19f-ceee844d8b43"
CAJEWF010000063.1	RepeatMasker	Unknown	1795990	1796092	509	-	.	ID="RND-6_FAMILY-5435";Tend="1385";Tstart="1280";shortTE="F";uid="cf1d820e-d4f4-4887-b9a8-9bd8246383b4"
CAJEWF010000063.1	RepeatMasker	LTR/Gypsy	1542480	1542783	1923	-	.	ID="RND-6_FAMILY-1649";Tend="1407";Tstart="1142";shortTE="F";uid="23f8d90c-75c5-487a-8dd4-5c2124c42c46"
CAJEWF010000063.1	RepeatMasker	DNA/PIF-Spy	453102	454186	3749	-	.	ID="RND-1_FAMILY-879";TEgroup="ctg_63%7CRND-1_FAMILY-879%7C1";Tend="1384";Tstart="755";shortTE="F";uid="cd0a6a6d-eeb1-4bf4-a6df-18b095a3ee88"
CAJEWF010000063.1	RepeatMasker	LINE/R1	1258058	1258965	1905	-	.	ID="RND-5_FAMILY-1956";Tend="1417";Tstart="528";shortTE="F";uid="6f450bb4-0c99-4c8a-befd-8cc02864b7ac"
CAJEWF010000063.1	RepeatMasker	Unknown	2005593	2005824	1925	-	.	ID="RND-5_FAMILY-500";Tend="978";Tstart="747";shortTE="F";uid="c85c84aa-9229-4144-a96b-2a92a05bf217"
CAJEWF010000063.1	RepeatMasker	Unknown	1123878	1124399	4289	-	.	ID="RND-6_FAMILY-948";Tend="1455";Tstart="934";shortTE="F";uid="54fb6be0-9eeb-413d-9233-feae14bcc2ec"
CAJEWF010000063.1	RepeatMasker	DNA	1523921	1524099	409	-	.	ID="DNA-5_BTA";Tend="200";Tstart="1";shortTE="F";uid="d0eef331-7090-441b-b3a5-9ed952d5b43e"
CAJEWF010000063.1	RepeatMasker	Unknown	821219	821329	542	-	.	ID="RND-5_FAMILY-5134";Tend="1114";Tstart="990";shortTE="F";uid="006bb0d3-a365-4214-a6bf-37bc241c07b8"
CAJEWF010000063.1	RepeatMasker	DNA	20992	21218	543	-	.	ID="RND-5_FAMILY-1297";Tend="3864";Tstart="3641";shortTE="F";uid="3e6b3dd6-baa7-407b-800f-f5a077cc8dd5"
CAJEWF010000063.1	RepeatMasker	DNA/CMC	1940381	1940606	1521	-	.	ID="ENSPM-N1_BTA";Tend="228";Tstart="1";shortTE="F";uid="cb7846fd-289a-49f9-94f6-9c7940043e52"
CAJEWF010000063.1	RepeatMasker	DNA	1302419	1302582	605	-	.	ID="RND-4_FAMILY-1880";Tend="1158";Tstart="994";shortTE="F";uid="fc76818a-a1ab-4071-9f4d-4b0ae5acaa55"
CAJEWF010000063.1	RepeatMasker	Unknown	543169	543367	1262	-	.	ID="RND-4_FAMILY-384";Tend="1028";Tstart="830";shortTE="F";uid="4a2351c7-9696-4776-a6a3-90dea7396bc0"
CAJEWF010000063.1	RepeatMasker	DNA/CMC	1354325	1354534	1249	-	.	ID="RND-5_FAMILY-957";Tend="1083";Tstart="859";shortTE="F";uid="ac688cdf-9860-4299-ad54-2ad3765c0fd4"
CAJEWF010000063.1	RepeatMasker	DNA/CMC-Transib	347680	347854	1256	-	.	ID="RND-5_FAMILY-2303";Tend="931";Tstart="758";shortTE="F";uid="26c3ed2c-1d2d-487b-a56e-15b71c70d45b"
CAJEWF010000063.1	RepeatMasker	DNA	498457	498586	441	-	.	ID="RND-5_FAMILY-1623";Tend="2140";Tstart="2011";shortTE="F";uid="3f782dd3-a056-43be-84fd-619fb5fdd28e"
CAJEWF010000063.1	RepeatMasker	DNA/TcMar-Tc1	103997	108361	18640	-	.	ID="rnd-1_family-32";Tend="4375";Tstart="1";shortTE="F";uid="958efb29-59de-42f3-b52d-3972acf18c28"
CAJEWF010000063.1	RepeatMasker	DNA/CMC-EnSpm	560552	560657	513	-	.	ID="RND-3_FAMILY-131";Tend="1131";Tstart="1022";shortTE="F";uid="8a1fe62a-555f-4592-8775-d5404a155180"
CAJEWF010000063.1	RepeatMasker	LTR/Gypsy	671683	671943	769	-	.	ID="RND-6_FAMILY-43";Tend="1174";Tstart="915";shortTE="F";uid="ec68e332-c3c0-459e-9dc2-d27df0ef8b9f"
CAJEWF010000063.1	RepeatMasker	DNA	2004296	2004480	921	-	.	ID="DNA-10_BTA";Tend="253";Tstart="72";shortTE="F";uid="a00c3c8e-daf7-4d7c-b07e-657a94aaf38b"
CAJEWF010000063.1	RepeatMasker	DNA	299963	300197	686	-	.	ID="DNA-5_BTA";Tend="234";Tstart="1";shortTE="F";uid="9d64d8d6-f244-4a37-b993-7c2587c9d8b8"
CAJEWF010000063.1	RepeatMasker	Unknown	1222434	1222603	874	-	.	ID="RND-6_FAMILY-29";Tend="1168";Tstart="1003";shortTE="F";uid="29e5e4c9-00b0-4135-a8cd-dae857375f12"
CAJEWF010000063.1	RepeatMasker	DNA/Sola-2	754481	754661	1504	-	.	ID="RND-6_FAMILY-755";Tend="837";Tstart="657";shortTE="F";uid="5fb39cec-f45f-4e68-b471-c3e4a131a45a"
CAJEWF010000063.1	RepeatMasker	Unknown	2044437	2044664	1527	-	.	ID="RND-1_FAMILY-85";Tend="1119";Tstart="884";shortTE="F";uid="33b377d6-b56c-4b1c-9686-2e7d2ba3df97"
CAJEWF010000063.1	RepeatMasker	DNA/CMC	868111	868255	1276	-	.	ID="RND-1_FAMILY-304";Tend="2779";Tstart="2634";shortTE="F";uid="5f73df1c-581e-4800-975b-e2d7d2f5f647"
CAJEWF010000063.1	RepeatMasker	Unknown	827591	827730	524	-	.	ID="RND-1_FAMILY-27";Tend="1047";Tstart="908";shortTE="F";uid="7a191c1f-16d8-4d5b-a836-64dd21d5f954"
CAJEWF010000063.1	RepeatMasker	DNA	1257885	1258052	581	-	.	ID="RND-5_FAMILY-149";Tend="1359";Tstart="1172";shortTE="F";uid="890e0d77-8c92-42e2-b303-3a986e23ad66"
CAJEWF010000063.1	RepeatMasker	DNA	2105807	2106345	1136	-	.	ID="RND-1_FAMILY-59";TEgroup="ctg_63%7CRND-1_FAMILY-59%7C2";Tend="1251";Tstart="981";shortTE="F";uid="39122c06-48e1-4eb3-86b7-d8115f96d124"
CAJEWF010000063.1	RepeatMasker	RC/Helitron	1665268	1665663	1230	-	.	ID="RND-6_FAMILY-410";Tend="1642";Tstart="1243";shortTE="F";uid="829a28ee-62cd-495d-b25b-9d6ae26988b0"
CAJEWF010000063.1	RepeatMasker	Unknown	1462932	1463111	1078	-	.	ID="RND-4_FAMILY-1179";Tend="1107";Tstart="920";shortTE="F";uid="850d2315-f33f-4d8f-9d4c-70f0381ceaf5"
CAJEWF010000063.1	RepeatMasker	Unknown	1833957	1834067	754	-	.	ID="RND-4_FAMILY-384";Tend="949";Tstart="839";shortTE="F";uid="fb83804f-aac7-4976-a308-3b00e3a979ec"
CAJEWF010000063.1	RepeatMasker	LTR/Gypsy	1667707	1667967	793	-	.	ID="RND-6_FAMILY-1649";Tend="1407";Tstart="1142";shortTE="F";uid="cd556013-4222-42d5-8084-d5b2bf0ba486"
CAJEWF010000063.1	RepeatMasker	DNA/CMC	1854340	1854473	541	-	.	ID="RND-1_FAMILY-977";Tend="571";Tstart="436";shortTE="F";uid="82bb4eb2-cff0-4000-95ac-f8c44dddc6fc"
CAJEWF010000063.1	RepeatMasker	Unknown	1857241	1857452	995	-	.	ID="RND-6_FAMILY-29";Tend="1221";Tstart="1008";shortTE="F";uid="e22188da-d850-4420-8efd-41014f2b1e64"
CAJEWF010000063.1	RepeatMasker	LTR/Gypsy	503759	503968	821	-	.	ID="GYPSY-3_BTA-I";Tend="908";Tstart="693";shortTE="F";uid="7a954b5e-aea5-48f5-967d-cf979f6a01d4"
CAJEWF010000063.1	RepeatMasker	DNA/Sola-2	1313359	1313474	460	-	.	ID="RND-5_FAMILY-866";Tend="843";Tstart="729";shortTE="F";uid="709af1dc-c55e-499d-bcee-012e976fa8e9"
CAJEWF010000063.1	RepeatMasker	DNA/CMC-EnSpm	128819	129067	888	-	.	ID="RND-1_FAMILY-92";Tend="5848";Tstart="5598";shortTE="F";uid="f9637985-7dfb-43bb-8f2d-9b75f5252429"
CAJEWF010000063.1	RepeatMasker	DNA	174726	175090	890	-	.	ID="DNA-11_BTA";TEgroup="ctg_63%7CDNA-11_BTA%7C1";Tend="551";Tstart="60";shortTE="F";uid="d6e5f891-68a1-45b4-9895-bbb58b4bf5ab"
CAJEWF010000063.1	RepeatMasker	Unknown	1221987	1222116	938	-	.	ID="RND-6_FAMILY-3288";Tend="983";Tstart="853";shortTE="F";uid="11f27555-5ef6-4a90-8253-3b7638bd8327"
CAJEWF010000063.1	RepeatMasker	DNA	959963	960515	4563	-	.	ID="RND-1_FAMILY-482";Tend="1509";Tstart="953";shortTE="F";uid="628db38d-63f9-4c49-9e08-14e062ecab5d"
CAJEWF010000063.1	RepeatMasker	DNA/CMC	2061835	2062062	1669	-	.	ID="RND-5_FAMILY-957";Tend="1087";Tstart="860";shortTE="F";uid="9d0610d6-3a07-47c5-ae22-9853a3000b1e"
CAJEWF010000063.1	RepeatMasker	DNA/CMC	1859121	1859283	847	-	.	ID="RND-1_FAMILY-304";Tend="2795";Tstart="2633";shortTE="F";uid="b8b53092-d1e4-4e27-bf04-252108e347a6"
CAJEWF010000063.1	RepeatMasker	DNA/CMC-EnSpm	2030287	2030541	1227	-	.	ID="RND-6_FAMILY-737";Tend="1134";Tstart="891";shortTE="F";uid="b2e81919-6751-4bdf-b262-853847da29f2"
CAJEWF010000063.1	RepeatMasker	Unknown	864908	865257	1253	-	.	ID="RND-3_FAMILY-154";Tend="1162";Tstart="958";shortTE="F";uid="7a7cb554-5582-4385-8c03-4a4ace0d7ad2"
CAJEWF010000063.1	RepeatMasker	DNA/CMC	1352851	1352965	888	-	.	ID="ENSPM-N1_BTA";Tend="228";Tstart="114";shortTE="F";uid="b8f3b780-61b7-47f6-9508-36bfe5da627e"
CAJEWF010000063.1	RepeatMasker	Unknown	1002720	1003236	2078	-	.	ID="RND-2_FAMILY-342";Tend="1037";Tstart="509";shortTE="F";uid="c1bc8812-f7fb-4925-bd26-fdf6ff04cff8"
CAJEWF010000063.1	RepeatMasker	Unknown	1147584	1147777	509	-	.	ID="RND-1_FAMILY-37";Tend="1045";Tstart="856";shortTE="F";uid="bca1c45e-2379-4a1f-a5e8-41845b77f911"
CAJEWF010000063.1	RepeatMasker	Unknown	667477	667690	885	-	.	ID="RND-1_FAMILY-119";Tend="1188";Tstart="906";shortTE="F";uid="ab30d1b8-56b4-4b81-9636-e140ca8d849b"
CAJEWF010000063.1	RepeatMasker	DNA/CMC-EnSpm	845122	845403	1277	-	.	ID="RND-6_FAMILY-7144";Tend="1227";Tstart="967";shortTE="F";uid="ac740736-cd17-40ed-a57a-1359271357bc"
CAJEWF010000063.1	RepeatMasker	LTR/Gypsy	540577	540838	1776	-	.	ID="RND-4_FAMILY-369";Tend="1182";Tstart="916";shortTE="F";uid="080bbf18-ef58-4a90-ac12-b1f3f87e377f"
CAJEWF010000063.1	RepeatMasker	Unknown	266145	266444	2193	-	.	ID="RND-4_FAMILY-226";Tend="1227";Tstart="917";shortTE="F";uid="13dd0253-10a2-42a7-9259-8d1b388baa4b"
CAJEWF010000063.1	RepeatMasker	Unknown	515991	516279	908	-	.	ID="RND-1_FAMILY-502";Tend="1160";Tstart="861";shortTE="F";uid="e575e9b5-9aa8-4e4d-a4e3-725bbb64b16a"
CAJEWF010000063.1	RepeatMasker	RC/Helitron	155681	156027	885	-	.	ID="RND-6_FAMILY-894";TEgroup="ctg_63%7CRND-6_FAMILY-894%7C1";Tend="1965";Tstart="734";shortTE="F";uid="54dc905f-7f67-4274-8633-c34aeb6814c5"
CAJEWF010000063.1	RepeatMasker	DNA/PIF-Spy	753843	754114	1300	-	.	ID="RND-6_FAMILY-7525";Tend="1176";Tstart="917";shortTE="F";uid="e787dffa-3249-478c-b2d2-2a36bc4c9a7e"
CAJEWF010000063.1	RepeatMasker	DNA/Sola-2	1062219	1062376	690	-	.	ID="RND-5_FAMILY-31";Tend="966";Tstart="811";shortTE="F";uid="85be7920-7a7e-4441-b791-19b1328fbb21"
CAJEWF010000063.1	RepeatMasker	DNA/CMC-EnSpm	253743	254014	1007	-	.	ID="RND-1_FAMILY-56";Tend="1156";Tstart="898";shortTE="F";uid="d151b0fe-df5e-4b74-8df7-23f1488b8bcb"
CAJEWF010000063.1	RepeatMasker	DNA/CMC-Transib	457990	458242	612	-	.	ID="RND-5_FAMILY-2303";TEgroup="ctg_63%7CRND-5_FAMILY-2303%7C3";Tend="940";Tstart="765";shortTE="T";uid="e6e34a38-3b5a-4514-ac82-8a70677b7023"
CAJEWF010000063.1	RepeatMasker	DNA/hAT-Tip100	992517	993045	1174	-	.	ID="RND-5_FAMILY-3189";Tend="1483";Tstart="1006";shortTE="F";uid="e0d28fc9-94e6-4f3d-9cee-fd9dbbb64284"
CAJEWF010000063.1	RepeatMasker	DNA	935683	935949	596	-	.	ID="RND-1_FAMILY-136";Tend="1144";Tstart="884";shortTE="F";uid="a88ede68-90be-4356-a312-2defcb266421"
CAJEWF010000063.1	RepeatMasker	LTR/DIRS	775094	775200	463	-	.	ID="RND-6_FAMILY-2925";Tend="1129";Tstart="1026";shortTE="F";uid="224bdd63-43e5-4f0b-9961-f868868b9134"
CAJEWF010000063.1	RepeatMasker	Unknown	1544718	1544837	668	-	.	ID="RND-5_FAMILY-5134";Tend="1105";Tstart="985";shortTE="F";uid="ef16add5-77c4-4c64-9666-c34f7e51255f"
CAJEWF010000063.1	RepeatMasker	DNA/PIF-Spy	1894847	1897274	20942	-	.	ID="RND-5_FAMILY-1491";Tend="3226";Tstart="785";shortTE="F";uid="bb68cecb-7942-43a6-bf7c-1f001cf623f3"
CAJEWF010000063.1	RepeatMasker	DNA	1601837	1601939	491	-	.	ID="RND-1_FAMILY-136";Tend="1033";Tstart="910";shortTE="F";uid="8d102cb7-8baf-41c8-af12-e2749d169e87"
CAJEWF010000063.1	RepeatMasker	LINE/L2	1454947	1455204	1538	-	.	ID="RND-1_FAMILY-164";Tend="1169";Tstart="916";shortTE="F";uid="7964165d-0dab-49c0-afdc-2e7332a09c10"
CAJEWF010000063.1	RepeatMasker	DNA/CMC	390494	390723	1729	-	.	ID="ENSPM-N1_BTA";Tend="228";Tstart="1";shortTE="F";uid="8f1f24c3-b57d-4d27-afd1-ee1d123e8ceb"
CAJEWF010000063.1	RepeatMasker	DNA/CMC-EnSpm	1012119	1012257	1060	-	.	ID="RND-6_FAMILY-6354";Tend="1907";Tstart="1768";shortTE="F";uid="ddd0e930-8069-46c9-9a8f-808140d5db3e"
CAJEWF010000063.1	RepeatMasker	DNA/CMC	356068	356304	1353	-	.	ID="RND-5_FAMILY-957";Tend="1090";Tstart="855";shortTE="F";uid="b5b504b4-54a2-4854-bd80-4d160ffe2c42"
CAJEWF010000063.1	RepeatMasker	LTR/Copia	1149857	1150242	473	-	.	ID="RND-4_FAMILY-537";TEgroup="ctg_63%7CRND-4_FAMILY-537%7C1";Tend="1170";Tstart="927";shortTE="T";uid="995a7dfe-70ce-4ca5-be32-ab5a27d43b34"
CAJEWF010000063.1	RepeatMasker	DNA/CMC-EnSpm	1905586	1905747	460	-	.	ID="RND-5_FAMILY-1821";Tend="776";Tstart="612";shortTE="F";uid="df1a5c91-04bf-47d9-89fe-6649852862c4"
CAJEWF010000063.1	RepeatMasker	DNA	1867223	1867482	457	-	.	ID="RND-1_FAMILY-781";Tend="1283";Tstart="1042";shortTE="F";uid="959b7298-e510-40f3-b461-7d9cb243053e"
CAJEWF010000063.1	RepeatMasker	DNA	1536554	1536681	441	-	.	ID="RND-6_FAMILY-8975";Tend="697";Tstart="566";shortTE="F";uid="cc7f57bc-cc06-40a7-a344-d9489742c52f"
CAJEWF010000063.1	RepeatMasker	DNA	843333	843440	494	-	.	ID="RND-6_FAMILY-6295";Tend="2772";Tstart="2665";shortTE="F";uid="d9f1e70b-9c56-4120-a1e1-4a0217d08ec6"
CAJEWF010000063.1	RepeatMasker	DNA/Sola-2	722924	723177	619	-	.	ID="RND-6_FAMILY-443";Tend="2594";Tstart="2357";shortTE="F";uid="fa04f76c-8c0a-420e-bbf2-df34b29f48b7"
CAJEWF010000063.1	RepeatMasker	DNA/CMC-EnSpm	455550	455700	464	-	.	ID="RND-6_FAMILY-2124";Tend="1658";Tstart="1509";shortTE="F";uid="e64005cb-c514-4fc6-ada5-4305552cb07a"
CAJEWF010000063.1	RepeatMasker	Unknown	1327	1629	2178	-	.	ID="RND-1_FAMILY-202";Tend="1213";Tstart="912";shortTE="F";uid="288f1052-3494-4339-84fb-e79abc455d4e"
CAJEWF010000063.1	RepeatMasker	LTR/Gypsy	1632422	1632674	1971	-	.	ID="RND-6_FAMILY-6215";Tend="1231";Tstart="979";shortTE="F";uid="34fdb318-18f2-4de3-9289-69f95ddcb9f0"
CAJEWF010000063.1	RepeatMasker	DNA/hAT-Tip100	1693744	1694617	4348	-	.	ID="RND-4_FAMILY-272";Tend="1828";Tstart="878";shortTE="F";uid="bbf8d57c-d9dc-43d3-8967-61078f324433"
CAJEWF010000063.1	RepeatMasker	DNA/CMC-EnSpm	533079	533184	513	-	.	ID="RND-3_FAMILY-131";Tend="1131";Tstart="1022";shortTE="F";uid="6198824e-14f6-4898-b964-051236feb3f3"
CAJEWF010000063.1	RepeatMasker	DNA/TcMar-m44	1747033	1747173	548	-	.	ID="RND-6_FAMILY-9141";Tend="1415";Tstart="1276";shortTE="F";uid="94cac56d-6a9b-468d-bd01-18bc90cf67cf"
CAJEWF010000063.1	RepeatMasker	RC/Helitron	911620	912034	1441	-	.	ID="RND-5_FAMILY-4101";Tend="725";Tstart="319";shortTE="F";uid="a1b767d0-2f6c-43f3-907b-2f3d6285ce78"
CAJEWF010000063.1	RepeatMasker	Unknown	854604	854749	435	-	.	ID="RND-6_FAMILY-6753";Tend="1601";Tstart="1454";shortTE="F";uid="8d5fe2b4-a15e-4a67-bc78-9b1b647d5519"
CAJEWF010000063.1	RepeatMasker	DNA/hAT-hATm	2089545	2089811	1854	-	.	ID="RND-6_FAMILY-7639";Tend="2554";Tstart="2287";shortTE="F";uid="034235f6-d348-471d-b441-0b2a14d3763d"
CAJEWF010000063.1	RepeatMasker	DNA/CMC-Transib	2030125	2030333	901	-	.	ID="RND-5_FAMILY-2303";Tend="929";Tstart="719";shortTE="F";uid="69697329-cfd7-45d0-afca-948730f2f9bf"
CAJEWF010000063.1	RepeatMasker	DNA/hAT-Tip100	746669	746809	655	-	.	ID="RND-5_FAMILY-3189";Tend="1679";Tstart="1543";shortTE="F";uid="45588de4-1fa4-4e77-849e-e651d5616e17"
CAJEWF010000063.1	RepeatMasker	Unknown	1093042	1093164	582	-	.	ID="RND-6_FAMILY-7438";Tend="1032";Tstart="920";shortTE="F";uid="9f058313-0d2e-42fe-8a16-0d7d740de158"
CAJEWF010000063.1	RepeatMasker	LTR/Gypsy	934273	934530	1113	-	.	ID="RND-6_FAMILY-417";Tend="1164";Tstart="907";shortTE="F";uid="f68f3433-82c0-4da6-aa15-7729b00dd7a1"
CAJEWF010000063.1	RepeatMasker	Unknown	1462647	1462812	1349	-	.	ID="RND-5_FAMILY-652";Tend="1088";Tstart="923";shortTE="F";uid="6a343c92-0a70-4932-98a8-ce4178836ff2"
CAJEWF010000063.1	RepeatMasker	Unknown	961497	961606	741	-	.	ID="RND-4_FAMILY-227";Tend="1091";Tstart="980";shortTE="F";uid="298b22d2-1a9e-4a91-94ae-84126e759ccf"
CAJEWF010000063.1	RepeatMasker	Unknown	1851800	1852031	1958	-	.	ID="RND-6_FAMILY-778";Tend="1181";Tstart="950";shortTE="F";uid="30603624-3c8c-42c1-adf7-39e17c9dbb27"
CAJEWF010000063.1	RepeatMasker	DNA/Sola-2	591559	591806	1297	-	.	ID="RND-6_FAMILY-7106";Tend="4955";Tstart="4720";shortTE="F";uid="480e105e-ade9-4d24-84d2-34a4291aea9d"
CAJEWF010000063.1	RepeatMasker	RC/Helitron	1651664	1652112	1662	-	.	ID="HELITRON-1N1B_BTA";Tend="715";Tstart="300";shortTE="F";uid="4524f37b-697d-4b50-9a56-71b286d90062"
CAJEWF010000063.1	RepeatMasker	Unknown	443158	443417	999	-	.	ID="RND-4_FAMILY-143";Tend="1172";Tstart="858";shortTE="F";uid="486243fb-eca7-4d7d-b1c9-f67c0390b6b0"
CAJEWF010000063.1	RepeatMasker	LINE/L2	1448188	1448459	1536	-	.	ID="RND-4_FAMILY-328";Tend="1160";Tstart="893";shortTE="F";uid="b41f2a9e-9ac8-4e30-86d3-5ae66e84d9b1"
CAJEWF010000063.1	RepeatMasker	Unknown	1000805	1001082	1727	-	.	ID="RND-3_FAMILY-154";Tend="1320";Tstart="960";shortTE="F";uid="d9bb672e-dc1d-47dc-b201-445525a2ca6d"
CAJEWF010000063.1	RepeatMasker	DNA/hAT-Tip100	1768000	1768553	3478	-	.	ID="HAT-N2_BTA";Tend="563";Tstart="1";shortTE="F";uid="4bfcbac1-de6f-48ca-8d23-4beba1c83572"
CAJEWF010000063.1	RepeatMasker	DNA/CMC-EnSpm	772925	773165	1199	-	.	ID="RND-6_FAMILY-7144";Tend="1210";Tstart="968";shortTE="F";uid="95fb54d4-397a-42e0-80cf-894b8f20500b"
CAJEWF010000063.1	RepeatMasker	Unknown	1817213	1817450	1830	-	.	ID="RND-1_FAMILY-266";Tend="1112";Tstart="880";shortTE="F";uid="a97a869f-bb2b-4067-a093-a08e19accd1a"
CAJEWF010000063.1	RepeatMasker	Unknown	1315791	1315930	719	-	.	ID="RND-1_FAMILY-551";Tend="974";Tstart="839";shortTE="F";uid="d6d5fcb1-148a-4e6e-8b13-2cc11185416c"
CAJEWF010000063.1	RepeatMasker	Unknown	971140	971396	491	-	.	ID="RND-1_FAMILY-36";Tend="1206";Tstart="947";shortTE="F";uid="f4cc0aac-43e9-4f1f-b67d-b02c0f1381d2"
CAJEWF010000063.1	RepeatMasker	Unknown	509120	509381	1071	-	.	ID="RND-4_FAMILY-29";TEgroup="ctg_63%7CRND-4_FAMILY-29%7C1";Tend="1914";Tstart="711";shortTE="F";uid="39e7515b-63ec-495b-b6f7-f56e0a177cba"
CAJEWF010000063.1	RepeatMasker	DNA	123717	123976	1750	-	.	ID="RND-4_FAMILY-4629";Tend="1236";Tstart="963";shortTE="F";uid="3dd68907-ced4-43a9-aefb-286f9b56bc6c"
CAJEWF010000063.1	RepeatMasker	DNA	1075374	1075493	472	-	.	ID="RND-5_FAMILY-1025";Tend="3183";Tstart="3064";shortTE="F";uid="527d7a31-945f-433e-bb0d-878ba0ca2819"
CAJEWF010000063.1	RepeatMasker	Unknown	1815040	1815587	921	-	.	ID="RND-5_FAMILY-981";Tend="1882";Tstart="1345";shortTE="F";uid="af13b648-56ea-4c67-bfd2-2b1e9d67021a"
CAJEWF010000063.1	RepeatMasker	DNA/hAT-Tip100	995220	995322	427	-	.	ID="RND-6_FAMILY-229";Tend="1584";Tstart="1484";shortTE="F";uid="fb928d65-0921-4658-a3e3-299c19a0588b"
CAJEWF010000063.1	RepeatMasker	Unknown	850997	851142	578	-	.	ID="RND-1_FAMILY-27";Tend="1051";Tstart="906";shortTE="F";uid="04975453-a2b7-4214-ab27-fbcf02a0260e"
CAJEWF010000063.1	RepeatMasker	DNA/CMC-EnSpm	967066	967193	915	-	.	ID="RND-2_FAMILY-41";Tend="1260";Tstart="1133";shortTE="F";uid="cd5ffceb-786a-4588-8de3-475402a35361"
CAJEWF010000063.1	RepeatMasker	Unknown	1726341	1726573	835	-	.	ID="RND-6_FAMILY-7438";Tend="1174";Tstart="936";shortTE="F";uid="a4261ec2-34e6-408d-91f4-52252d8d65ae"
CAJEWF010000063.1	RepeatMasker	DNA/TcMar-Tc1	1944820	1951707	33487	-	.	ID="rnd-1_family-32";Tend="5965";Tstart="1";shortTE="F";uid="f97df41f-45b8-4e48-9c12-3cbc742a2fd2"
CAJEWF010000063.1	RepeatMasker	DNA/TcMar-Tc1	1381206	1381322	601	-	.	ID="MARINER-N3_BTA";Tend="117";Tstart="1";shortTE="F";uid="86e41282-8304-4333-a3aa-46a2f31520cd"
CAJEWF010000063.1	RepeatMasker	DNA/Sola-2	65493	65713	495	-	.	ID="RND-1_FAMILY-975";Tend="3338";Tstart="3116";shortTE="F";uid="4084a912-a845-4745-9864-cdbceb032ed9"
CAJEWF010000063.1	RepeatMasker	DNA/CMC	459804	460123	2373	-	.	ID="RND-1_FAMILY-81";Tend="1258";Tstart="942";shortTE="F";uid="c0c288cd-157d-4e86-a04b-944ae711d12c"
CAJEWF010000063.1	RepeatMasker	DNA	2121623	2121749	969	-	.	ID="DNA4-17B_BTA";Tend="127";Tstart="1";shortTE="F";uid="2e436d71-01c8-4243-9011-46348fb7de3e"
CAJEWF010000063.1	RepeatMasker	DNA/TcMar-Tc1	474255	474485	566	-	.	ID="RND-1_FAMILY-487";Tend="716";Tstart="506";shortTE="F";uid="5d74b681-ed55-4343-a797-f76d8faab5e1"
CAJEWF010000063.1	RepeatMasker	DNA	1568150	1568404	1770	-	.	ID="RND-4_FAMILY-183";Tend="1117";Tstart="869";shortTE="F";uid="3649c699-0293-4734-8d60-cdddb37c9837"
CAJEWF010000063.1	RepeatMasker	DNA	1786498	1786859	1768	-	.	ID="DNA-10_BTA";Tend="434";Tstart="1";shortTE="F";uid="acaf8419-d355-401c-b755-37eba78013e5"
CAJEWF010000063.1	RepeatMasker	Unknown	893674	904490	39797	-	.	ID="RND-1_FAMILY-279";TEgroup="ctg_63%7CRND-1_FAMILY-279%7C1";Tend="6164";Tstart="1";shortTE="F";uid="4c35572f-e63f-42f5-84bc-0562e22acb90"
CAJEWF010000063.1	RepeatMasker	DNA/hAT-Tip100	1647038	1647197	1274	-	.	ID="RND-1_FAMILY-49";Tend="1850";Tstart="1693";shortTE="F";uid="ac81746d-5e15-4d14-b3aa-c277dec6ed3d"
CAJEWF010000063.1	RepeatMasker	RC/Helitron	386211	386334	469	-	.	ID="RND-6_FAMILY-410";Tend="1604";Tstart="1475";shortTE="F";uid="3b32af3d-85d6-45d8-8c99-e8f75d82abec"
CAJEWF010000063.1	RepeatMasker	DNA/CMC-EnSpm	956838	957101	1806	-	.	ID="RND-1_FAMILY-56";Tend="1151";Tstart="894";shortTE="F";uid="393417dc-6137-48ea-aadc-5fbeb80d8203"
CAJEWF010000063.1	RepeatMasker	DNA/MULE-MuDR	737832	738175	2951	-	.	ID="RND-1_FAMILY-69";Tend="1318";Tstart="954";shortTE="F";uid="51b673c9-63b6-474e-a485-091b0e38c038"
CAJEWF010000063.1	RepeatMasker	DNA	2124522	2124780	1469	-	.	ID="RND-1_FAMILY-59";Tend="1240";Tstart="987";shortTE="F";uid="4ca47569-48f5-4531-8263-98c4091aee3d"
CAJEWF010000063.1	RepeatMasker	Unknown	2070135	2070564	3592	-	.	ID="RND-1_FAMILY-551";Tend="1269";Tstart="841";shortTE="F";uid="6f59a88f-6d7f-45d4-bbf4-166a7c8785a2"
CAJEWF010000063.1	RepeatMasker	Unknown	1159810	1160043	442	-	.	ID="RND-4_FAMILY-324";Tend="1125";Tstart="907";shortTE="F";uid="afdce652-6a2e-4537-87fe-07fa15ecd7ac"
CAJEWF010000063.1	RepeatMasker	Unknown	557354	557597	1667	-	.	ID="RND-3_FAMILY-43";Tend="1215";Tstart="962";shortTE="F";uid="c4179f90-531f-457f-8b3c-e5d494b2be08"
CAJEWF010000063.1	RepeatMasker	DNA/Academ-1	1824741	1825642	7467	-	.	ID="RND-1_FAMILY-723";Tend="1617";Tstart="713";shortTE="F";uid="6c827d77-8ec3-4b3e-80cb-7d6cc5e5a0af"
CAJEWF010000063.1	RepeatMasker	LINE/L2	219456	219712	2194	-	.	ID="RND-6_FAMILY-3238";Tend="1583";Tstart="1327";shortTE="F";uid="1c649511-d16f-435e-88fc-966cb338c840"
CAJEWF010000063.1	RepeatMasker	DNA/hAT-Tip100	1212317	1212624	1446	-	.	ID="RND-6_FAMILY-229";Tend="343";Tstart="41";shortTE="F";uid="5f7eed6a-a8d2-4636-8b88-6454355f42bd"
CAJEWF010000063.1	RepeatMasker	Unknown	200362	200488	708	-	.	ID="RND-1_FAMILY-78";Tend="1081";Tstart="955";shortTE="F";uid="7b840bbd-b74a-480e-a6d8-b95c26c1232d"
CAJEWF010000063.1	RepeatMasker	DNA/CMC	1439507	1439743	592	-	.	ID="RND-5_FAMILY-844";Tend="1087";Tstart="850";shortTE="F";uid="bfed0f0c-d94d-458b-a66b-47c44cc84dcd"
CAJEWF010000063.1	RepeatMasker	DNA/hAT-Tip100	161741	162007	484	-	.	ID="RND-6_FAMILY-6685";Tend="1071";Tstart="825";shortTE="F";uid="b494b543-6097-405a-b4f4-683dd3a380df"
CAJEWF010000063.1	RepeatMasker	Unknown	1399228	1399407	1338	-	.	ID="RND-4_FAMILY-384";Tend="1014";Tstart="835";shortTE="F";uid="55312c05-e99d-4e83-a8f9-e83754f5fc44"
CAJEWF010000063.1	RepeatMasker	Unknown	79335	79476	511	-	.	ID="RND-1_FAMILY-27";Tend="1048";Tstart="909";shortTE="F";uid="b1e1acc9-d704-4042-a990-524ad0a8ffcc"
CAJEWF010000063.1	RepeatMasker	DNA/Sola-1	1144461	1144633	988	-	.	ID="RND-6_FAMILY-2403";Tend="1114";Tstart="950";shortTE="F";uid="a211276f-ef7b-4bd1-a695-ce9857ba401c"
CAJEWF010000063.1	RepeatMasker	Unknown	185731	185980	1435	-	.	ID="RND-1_FAMILY-36";Tend="1205";Tstart="951";shortTE="F";uid="bdef2b39-4de2-428f-b4e7-05e5ff533412"
CAJEWF010000063.1	RepeatMasker	DNA/CMC-Transib	730832	730992	1339	-	.	ID="RND-5_FAMILY-2303";Tend="925";Tstart="765";shortTE="F";uid="20430ea4-21b3-4371-963f-90800e3de078"
CAJEWF010000063.1	RepeatMasker	Unknown	1459736	1459888	1231	-	.	ID="RND-5_FAMILY-4195";Tend="1103";Tstart="949";shortTE="F";uid="a21aa886-201f-4ba4-8620-b3a9a42da31b"
CAJEWF010000063.1	RepeatMasker	DNA	560649	560800	701	-	.	ID="DNA-5_BTA";Tend="172";Tstart="18";shortTE="F";uid="6f91030c-35e0-4a8f-a6bf-57a657b18950"
CAJEWF010000063.1	RepeatMasker	Unknown	961029	961130	619	-	.	ID="RND-6_FAMILY-12866";Tend="1200";Tstart="1091";shortTE="F";uid="593181f2-3626-4fb1-8a08-26df0aa927b5"
CAJEWF010000063.1	RepeatMasker	DNA/CMC-EnSpm	845697	845804	515	-	.	ID="RND-6_FAMILY-813";Tend="1120";Tstart="1015";shortTE="F";uid="5c8ce43b-e242-44bf-81dc-88ebd2233f51"
CAJEWF010000063.1	RepeatMasker	DNA	1345799	1346353	4041	-	.	ID="DNA-4_BTA";Tend="554";Tstart="1";shortTE="F";uid="2663c280-6e6c-4f4c-9ee5-5136dba002c9"
CAJEWF010000063.1	RepeatMasker	LTR/Gypsy	1429045	1429301	1681	-	.	ID="RND-5_FAMILY-1051";Tend="1190";Tstart="931";shortTE="F";uid="13eb3607-7cef-4b37-84b2-001eeaf89e6c"
CAJEWF010000063.1	RepeatMasker	DNA/CMC-EnSpm	267241	267401	717	-	.	ID="RND-6_FAMILY-2037";TEgroup="ctg_63%7CRND-6_FAMILY-2037%7C1";Tend="1558";Tstart="1262";shortTE="F";uid="76738e40-7612-4f22-8f60-1a857682e8bc"
CAJEWF010000063.1	RepeatMasker	LTR/Gypsy	1347430	1347698	1015	-	.	ID="RND-6_FAMILY-1646";Tend="978";Tstart="711";shortTE="F";uid="b44cfc6e-44c5-4098-848a-dc4aab5bd07a"
CAJEWF010000063.1	RepeatMasker	DNA/CMC-Chapaev-3	1037540	1037699	1184	-	.	ID="RND-6_FAMILY-649";Tend="1927";Tstart="1766";shortTE="F";uid="894e1104-6588-4a7b-96a3-e6ca47864c41"
CAJEWF010000063.1	RepeatMasker	DNA/CMC-Transib	1533592	1533760	1164	-	.	ID="RND-5_FAMILY-2303";Tend="929";Tstart="761";shortTE="F";uid="2bd339eb-3a4a-49ac-a0b8-286c09ba4bb0"
CAJEWF010000063.1	RepeatMasker	LTR/Gypsy	212539	212821	1441	-	.	ID="RND-6_FAMILY-417";Tend="1219";Tstart="912";shortTE="F";uid="ced36500-f539-47fc-9812-e8c70e2476f2"
CAJEWF010000063.1	RepeatMasker	DNA/Sola-2	628901	629069	878	-	.	ID="RND-6_FAMILY-7106";Tend="4955";Tstart="4793";shortTE="F";uid="d14b12f0-0a03-4ccf-8c3d-0b03ed8c4d92"
CAJEWF010000063.1	RepeatMasker	DNA/CMC	664945	665173	1792	-	.	ID="RND-6_FAMILY-5287";Tend="1126";Tstart="903";shortTE="F";uid="7d601859-6be1-480e-891a-56ac2a59c4fc"
CAJEWF010000063.1	RepeatMasker	DNA/CMC-Transib	913409	913588	1029	-	.	ID="RND-5_FAMILY-2303";Tend="941";Tstart="764";shortTE="F";uid="dd92d2cc-2f1a-494b-9aa0-cb4f0758207b"
CAJEWF010000063.1	RepeatMasker	Unknown	492129	493687	10941	-	.	ID="RND-5_FAMILY-5349";Tend="1894";Tstart="384";shortTE="F";uid="460e21f2-3a3e-4f00-9243-7960f3cd856e"
CAJEWF010000063.1	RepeatMasker	Unknown	1324112	1324305	1416	-	.	ID="RND-6_FAMILY-11";Tend="1077";Tstart="812";shortTE="F";uid="aafbddeb-fbd8-4482-bb7f-7c63c8f0464e"
CAJEWF010000063.1	RepeatMasker	DNA/CMC-EnSpm	695540	695670	454	-	.	ID="RND-6_FAMILY-6392";Tend="824";Tstart="696";shortTE="F";uid="d2b9e36c-671c-4d22-a037-ae6d4d0f55ed"
CAJEWF010000063.1	RepeatMasker	DNA/PIF-Spy	1627447	1627907	1100	-	.	ID="RND-4_FAMILY-2351";TEgroup="ctg_63%7CRND-4_FAMILY-2351%7C2";Tend="1704";Tstart="426";shortTE="F";uid="ec179226-b4fb-41fe-830e-78b87618ec69"
CAJEWF010000063.1	RepeatMasker	DNA	1145825	1146333	4007	-	.	ID="DNA-1_BTA";Tend="504";Tstart="1";shortTE="F";uid="a1a50f1e-f6dc-489e-bb01-390bd32ea7a1"
CAJEWF010000063.1	RepeatMasker	DNA	68159	68756	3610	-	.	ID="RND-5_FAMILY-312";Tend="1511";Tstart="915";shortTE="F";uid="93f70619-a9ce-4266-bafa-654a003837bd"
CAJEWF010000063.1	RepeatMasker	LINE/L2	1408496	1408766	1601	-	.	ID="RND-5_FAMILY-4972";Tend="1243";Tstart="971";shortTE="F";uid="d28d845f-629c-4e3c-b331-b86b84ce0aa2"
CAJEWF010000063.1	RepeatMasker	DNA/hAT-Tip100	688345	688585	1520	-	.	ID="RND-5_FAMILY-3189";Tend="1288";Tstart="1048";shortTE="F";uid="f8061247-39c0-4a93-9420-d0d0ddb6f060"
CAJEWF010000063.1	RepeatMasker	DNA	590917	591041	413	-	.	ID="RND-1_FAMILY-125";Tend="979";Tstart="854";shortTE="F";uid="862e7fed-f1c0-4841-a2fa-4b4e387c24d8"
CAJEWF010000063.1	RepeatMasker	DNA	942982	943094	447	-	.	ID="RND-6_FAMILY-6295";Tend="2778";Tstart="2668";shortTE="F";uid="fb424270-f403-4c6c-8d1d-7ec4dae1f4d0"
CAJEWF010000063.1	RepeatMasker	LINE/L2	1963381	1963545	982	-	.	ID="RND-1_FAMILY-164";Tend="1083";Tstart="918";shortTE="F";uid="38316148-5922-4fe8-a954-08a5531f867f"
CAJEWF010000063.1	RepeatMasker	Unknown	1988723	1988891	983	-	.	ID="RND-2_FAMILY-63";Tend="1034";Tstart="868";shortTE="F";uid="2e752abd-9de4-4d7f-906a-cf23989a4ef0"
CAJEWF010000063.1	RepeatMasker	Unknown	579096	579327	779	-	.	ID="RND-1_FAMILY-108";Tend="1196";Tstart="967";shortTE="F";uid="b2211294-ed0c-43e1-bb63-0817f887b1f8"
CAJEWF010000063.1	RepeatMasker	DNA/CMC-Chapaev-3	650627	650798	1230	-	.	ID="RND-6_FAMILY-649";Tend="1936";Tstart="1766";shortTE="F";uid="6716e2ae-2614-4330-bfa0-69a3319c117e"
CAJEWF010000063.1	RepeatMasker	Unknown	75380	75542	812	-	.	ID="RND-1_FAMILY-363";Tend="1053";Tstart="890";shortTE="F";uid="eb5d385e-a852-4b82-a903-c12ef18d0934"
CAJEWF010000063.1	RepeatMasker	DNA	319343	319485	589	-	.	ID="RND-4_FAMILY-1880";Tend="1064";Tstart="940";shortTE="F";uid="05accf20-33d8-42c4-877d-e23aa66252d5"
CAJEWF010000063.1	RepeatMasker	DNA	319155	319344	1086	-	.	ID="RND-5_FAMILY-3441";Tend="2659";Tstart="2478";shortTE="F";uid="df50a41e-6aa4-484b-b9fe-42a89ab33021"
CAJEWF010000063.1	RepeatMasker	DNA	546929	547092	1173	-	.	ID="DNA-4_BTA";Tend="554";Tstart="391";shortTE="F";uid="12c02dbb-d50f-4421-a789-846e59b1764a"
CAJEWF010000063.1	RepeatMasker	DNA/CMC-EnSpm	1735779	1735941	428	-	.	ID="ENSPM-3_BTA";Tend="8328";Tstart="8172";shortTE="F";uid="085164d0-f7d4-4e9a-b190-3d389214ac2e"
CAJEWF010000063.1	RepeatMasker	Unknown	1906598	1906985	931	-	.	ID="RND-1_FAMILY-614";Tend="1282";Tstart="887";shortTE="F";uid="7aa12c1b-331d-49db-a4c2-0be4946275da"
CAJEWF010000063.1	RepeatMasker	RC/Helitron	2102154	2102417	2038	-	.	ID="RND-1_FAMILY-801";Tend="968";Tstart="525";shortTE="F";uid="dcec0473-c752-4487-b4a5-2217133682f0"
CAJEWF010000063.1	RepeatMasker	Unknown	1263559	1263758	1017	-	.	ID="RND-4_FAMILY-227";Tend="1181";Tstart="986";shortTE="F";uid="4ceb8ccc-f15c-40be-b257-de94af922f6e"
CAJEWF010000063.1	RepeatMasker	DNA	1826739	1826881	931	-	.	ID="RND-6_FAMILY-116";Tend="5065";Tstart="4921";shortTE="F";uid="34c25754-94e0-421f-9ff0-38ea25f80156"
CAJEWF010000063.1	RepeatMasker	Unknown	1670043	1670312	1456	-	.	ID="RND-6_FAMILY-2266";Tend="1192";Tstart="926";shortTE="F";uid="2bd82423-db88-4b00-9851-81222d4898b8"
CAJEWF010000063.1	RepeatMasker	LTR/Gypsy	1246417	1246646	1478	-	.	ID="RND-1_FAMILY-255";Tend="1220";Tstart="967";shortTE="F";uid="a1f92b47-8429-4d32-a09f-745afab74271"
CAJEWF010000063.1	RepeatMasker	DNA/TcMar-Tc1	1184859	1185796	921	-	.	ID="RND-1_FAMILY-889";TEgroup="ctg_63%7CRND-1_FAMILY-889%7C1";Tend="1684";Tstart="822";shortTE="F";uid="e1e16529-2a9e-40bd-a83e-5fc0862ad3ff"
CAJEWF010000063.1	RepeatMasker	LTR/Gypsy	188776	189050	927	-	.	ID="RND-3_FAMILY-29";Tend="1344";Tstart="1061";shortTE="F";uid="7f2a80b0-12bc-48c8-8091-e629bff8dacb"
CAJEWF010000063.1	RepeatMasker	Unknown	568597	568795	1204	-	.	ID="RND-4_FAMILY-384";Tend="1028";Tstart="830";shortTE="F";uid="edb39205-57d4-495e-95af-15400309ee24"
CAJEWF010000063.1	RepeatMasker	DNA/PIF-Harbinger	2109563	2109742	984	-	.	ID="RND-4_FAMILY-1090";Tend="1193";Tstart="1013";shortTE="F";uid="7eedb7aa-9128-4f01-90d4-f4e1a3b5f23d"
CAJEWF010000063.1	RepeatMasker	DNA/TcMar-Tc1	1370193	1370760	546	-	.	ID="RND-1_FAMILY-54";TEgroup="ctg_63%7CRND-1_FAMILY-54%7C1";Tend="1617";Tstart="1011";shortTE="F";uid="4c2754fe-2598-4025-8ba0-689aaaa3df28"
CAJEWF010000063.1	RepeatMasker	DNA	809396	809539	499	-	.	ID="RND-5_FAMILY-3498";Tend="2509";Tstart="2370";shortTE="F";uid="8330c38c-118a-4c12-a4a7-2b8b57571245"
CAJEWF010000063.1	RepeatMasker	LTR/Gypsy	730278	730568	1672	-	.	ID="RND-5_FAMILY-1051";Tend="1273";Tstart="933";shortTE="F";uid="dd4033b7-f256-4642-ae36-2f64a7b61cc3"
CAJEWF010000063.1	RepeatMasker	Unknown	209761	209880	560	-	.	ID="RND-1_FAMILY-415";Tend="5127";Tstart="4877";shortTE="F";uid="3df160d9-2e87-42f5-8585-a9956b8ae4e4"
CAJEWF010000063.1	RepeatMasker	DNA/CMC-EnSpm	1520628	1520737	452	-	.	ID="RND-6_FAMILY-813";Tend="1119";Tstart="1011";shortTE="F";uid="2b9dc136-bfe8-4256-9a22-0619e3ed6b6a"
CAJEWF010000063.1	RepeatMasker	RC/Helitron	919530	919655	425	-	.	ID="HELITRON-1_BTA";Tend="122";Tstart="1";shortTE="F";uid="fb2d5d32-d49c-48b4-b2b4-0e9946b7cbeb"
CAJEWF010000063.1	RepeatMasker	DNA	762789	763048	1964	-	.	ID="RND-5_FAMILY-2645";Tend="1265";Tstart="1006";shortTE="F";uid="8174efb0-197d-4310-8895-33fa401358b4"
CAJEWF010000063.1	RepeatMasker	Unknown	624742	625029	1014	-	.	ID="RND-1_FAMILY-502";Tend="1162";Tstart="861";shortTE="F";uid="3339b424-9351-44ed-88db-5289d7712dbf"
CAJEWF010000063.1	RepeatMasker	Unknown	1533046	1533206	652	-	.	ID="RND-1_FAMILY-4";Tend="3639";Tstart="3474";shortTE="F";uid="af253618-806e-4784-8bd5-a9fee135ba3b"
CAJEWF010000063.1	RepeatMasker	DNA/PIF-Harbinger	1982971	1983197	573	-	.	ID="RND-4_FAMILY-1090";Tend="1195";Tstart="953";shortTE="F";uid="9683123b-6358-48d7-a01c-ac698dc735d2"
CAJEWF010000063.1	RepeatMasker	DNA	1193473	1193605	922	-	.	ID="DNA4-17B_BTA";Tend="276";Tstart="144";shortTE="F";uid="5f4cf192-f0b9-4714-8360-289fd4a47091"
CAJEWF010000063.1	RepeatMasker	DNA/hAT-Tip100	1752407	1753126	3125	-	.	ID="HAT-N2_BTA";Tend="751";Tstart="3";shortTE="F";uid="28c4f734-dbc8-40c3-b5e7-645416585dab"
CAJEWF010000063.1	RepeatMasker	DNA/CMC-EnSpm	1701682	1702028	698	-	.	ID="RND-6_FAMILY-1077";TEgroup="ctg_63%7CRND-6_FAMILY-1077%7C1";Tend="1168";Tstart="912";shortTE="F";uid="34e1ee55-fddc-4382-a716-8f1d4a6770c5"
CAJEWF010000063.1	RepeatMasker	Unknown	223916	224190	1295	-	.	ID="RND-1_FAMILY-36";Tend="1194";Tstart="748";shortTE="F";uid="4343687e-38e9-4fb4-b164-a4c8bece4d8c"
CAJEWF010000063.1	RepeatMasker	RC/Helitron	1172647	1172803	1228	-	.	ID="RND-5_FAMILY-3700";Tend="1711";Tstart="1553";shortTE="F";uid="a17a3c51-8c11-4a62-9912-645b472f2113"
CAJEWF010000063.1	RepeatMasker	LTR/Gypsy	796041	796730	2701	-	.	ID="RND-5_FAMILY-1051";Tend="1479";Tstart="721";shortTE="F";uid="82e80828-fbf5-4f5b-b391-a251c8a3289e"
CAJEWF010000063.1	RepeatMasker	DNA/CMC-EnSpm	2132452	2132601	874	-	.	ID="rnd-6_family-6354";Tend="1906";Tstart="1771";shortTE="F";uid="57738992-8b89-49c1-b710-13a9d9902aa3"
CAJEWF010000063.1	RepeatMasker	RC/Helitron	1996823	2000455	25441	-	.	ID="RND-6_FAMILY-11328";TEgroup="ctg_63%7CRND-6_FAMILY-11328%7C1";Tend="3754";Tstart="244";shortTE="F";uid="9ba07210-5c73-42fa-b2b0-9235ab790696"
CAJEWF010000063.1	RepeatMasker	DNA	1430513	1430696	516	-	.	ID="RND-5_FAMILY-2645";Tend="9151";Tstart="8986";shortTE="F";uid="c8932379-2854-4da1-af34-26ce38a5c148"
CAJEWF010000063.1	RepeatMasker	DNA/TcMar-Tc1	393701	393872	969	-	.	ID="RND-4_FAMILY-1919";Tend="1103";Tstart="903";shortTE="F";uid="ce95ce7e-7ec1-4f8b-bbcd-1336866071f0"
CAJEWF010000063.1	RepeatMasker	DNA/CMC-EnSpm	1019311	1021724	21940	-	.	ID="RND-6_FAMILY-10962";Tend="2929";Tstart="520";shortTE="F";uid="4261cda7-3c54-4870-b706-fcdb9f8154a5"
CAJEWF010000063.1	RepeatMasker	DNA/TcMar-Mariner	1881529	1881749	631	-	.	ID="MARINER-13_LMI";Tend="1234";Tstart="1014";shortTE="F";uid="cf6f898b-a04d-4083-bc84-1623e0f9e72e"
CAJEWF010000063.1	RepeatMasker	DNA/PIF-Harbinger	1362879	1363044	474	-	.	ID="RND-4_FAMILY-1090";Tend="697";Tstart="532";shortTE="F";uid="e1d12ce7-da36-4154-bab6-7930cf3b7cbf"
CAJEWF010000063.1	RepeatMasker	LTR/Copia	109411	109532	657	-	.	ID="RND-1_FAMILY-505";Tend="1193";Tstart="1082";shortTE="F";uid="213f7257-2d9b-425a-ac59-9f162c638832"
CAJEWF010000063.1	RepeatMasker	Unknown	1502357	1502538	1236	-	.	ID="RND-1_FAMILY-171";Tend="1132";Tstart="930";shortTE="F";uid="f5348648-a795-4690-a897-82fc23b09e5d"
CAJEWF010000063.1	RepeatMasker	LTR/Gypsy	164801	165033	969	-	.	ID="RND-6_FAMILY-417";Tend="1164";Tstart="932";shortTE="F";uid="530aab1e-eb14-42c9-8053-bc362dd30bc2"
CAJEWF010000063.1	RepeatMasker	DNA/CMC	1009827	1009944	751	-	.	ID="ENSPM-N1_BTA";Tend="165";Tstart="50";shortTE="F";uid="ddffb3b2-332c-4eb2-b755-eaa00797b0bd"
CAJEWF010000063.1	RepeatMasker	LTR/Gypsy	395124	395398	1990	-	.	ID="RND-3_FAMILY-488";Tend="1084";Tstart="812";shortTE="F";uid="83f0b8cd-d49c-43b7-9be4-8e5e7fb9aeba"
CAJEWF010000063.1	RepeatMasker	DNA/CMC-EnSpm	286940	287292	996	-	.	ID="RND-3_FAMILY-131";Tend="1437";Tstart="1045";shortTE="F";uid="bdbe9d4c-2e68-4d25-b75e-f677cbb3dcf3"
CAJEWF010000063.1	RepeatMasker	Unknown	1253031	1253287	1398	-	.	ID="RND-6_FAMILY-2709";Tend="1223";Tstart="981";shortTE="F";uid="fc218dbd-bfa7-4dbd-a469-d0d83d623521"
CAJEWF010000063.1	RepeatMasker	DNA/PIF-Spy	2031511	2031877	2558	-	.	ID="RND-5_FAMILY-3132";Tend="2522";Tstart="2155";shortTE="F";uid="975ac8f6-d950-4c69-bf6a-fb6e38a15a3a"
CAJEWF010000063.1	RepeatMasker	DNA/Sola-2	631263	631578	515	-	.	ID="RND-6_FAMILY-871";TEgroup="ctg_63%7CRND-6_FAMILY-871%7C4";Tend="1114";Tstart="827";shortTE="T";uid="29b9d90d-9d0a-4ec6-b42f-52c6ce9ebd01"
CAJEWF010000063.1	RepeatMasker	DNA/CMC-EnSpm	1699500	1699754	1786	-	.	ID="RND-2_FAMILY-41";Tend="1262";Tstart="1002";shortTE="F";uid="79d763e8-d524-4a75-bc75-eeb5fa306125"
CAJEWF010000063.1	RepeatMasker	DNA/CMC-Transib	387845	388002	1075	-	.	ID="RND-5_FAMILY-2303";Tend="924";Tstart="766";shortTE="F";uid="91bb22fd-fb08-4195-b547-dd9478a1f646"
CAJEWF010000063.1	RepeatMasker	Unknown	26148	27397	2627	-	.	ID="RND-6_FAMILY-11755";Tend="1914";Tstart="602";shortTE="F";uid="f69ab4c7-740a-4584-911f-f2b0292da6c0"
CAJEWF010000063.1	RepeatMasker	DNA	981649	981835	614	-	.	ID="dna-10_bta";Tend="405";Tstart="233";shortTE="F";uid="2e86bb3f-e13f-424a-b0e3-c8a73735f4fa"
CAJEWF010000063.1	RepeatMasker	DNA/hAT-hATm	70901	71164	2159	-	.	ID="RND-1_FAMILY-742";Tend="1182";Tstart="909";shortTE="F";uid="0ab3bc44-6366-41b1-8e26-55a87d95aca4"
CAJEWF010000063.1	RepeatMasker	DNA/CMC-EnSpm	1783429	1783564	487	-	.	ID="RND-6_FAMILY-4914";Tend="3634";Tstart="3504";shortTE="F";uid="6d379c4b-ff9d-4235-8d17-95ab2edbb1bb"
CAJEWF010000063.1	RepeatMasker	DNA	806519	806776	1663	-	.	ID="RND-5_FAMILY-2645";Tend="1267";Tstart="1006";shortTE="F";uid="64a29f10-b2f9-4a63-9800-7dcd9b93aa6d"
CAJEWF010000063.1	RepeatMasker	LTR/Gypsy	1065046	1065322	1134	-	.	ID="RND-5_FAMILY-1051";Tend="1205";Tstart="937";shortTE="F";uid="0a073c3c-3dfe-427b-a0c2-7b630acede54"
CAJEWF010000063.1	RepeatMasker	DNA	711191	711379	968	-	.	ID="DNA-5_BTA";Tend="253";Tstart="60";shortTE="F";uid="2d304969-5b37-4aa9-a22c-d3dd63134eb9"
CAJEWF010000063.1	RepeatMasker	Unknown	426194	426426	1125	-	.	ID="RND-1_FAMILY-36";Tend="1205";Tstart="952";shortTE="F";uid="6d4ef42a-a351-481c-8ad4-f77550848a89"
CAJEWF010000063.1	RepeatMasker	DNA/CMC	1207990	1208202	1582	-	.	ID="ENSPM-N2_BTA";Tend="212";Tstart="1";shortTE="F";uid="6a37a0a8-50f3-4b64-acad-1fbdfe1c068c"
CAJEWF010000063.1	RepeatMasker	DNA/CMC-EnSpm	291511	291630	925	-	.	ID="RND-6_FAMILY-1912";Tend="1098";Tstart="977";shortTE="F";uid="3db5ae84-93d9-4f7d-af62-6f50d42eb266"
CAJEWF010000063.1	RepeatMasker	DNA/CMC	2003231	2003482	1624	-	.	ID="RND-4_FAMILY-396";Tend="1115";Tstart="865";shortTE="F";uid="635c8ca4-cb7f-4355-9581-9e181e980f2d"
CAJEWF010000063.1	RepeatMasker	Unknown	428220	428351	472	-	.	ID="RND-1_FAMILY-78";Tend="1079";Tstart="951";shortTE="F";uid="6b4e208b-270e-479e-b816-814e6c6f32dd"
CAJEWF010000063.1	RepeatMasker	DNA/CMC-EnSpm	289299	289791	2111	-	.	ID="rnd-6_family-2037";Tend="1562";Tstart="1257";shortTE="F";uid="166b9509-c961-4a34-8025-840b4fdae35e"
CAJEWF010000063.1	RepeatMasker	Unknown	801638	802002	941	-	.	ID="RND-1_FAMILY-223";TEgroup="ctg_63%7CRND-1_FAMILY-223%7C1";Tend="1219";Tstart="1041";shortTE="F";uid="43217619-b70c-4ffe-baab-62d045eb29bc"
CAJEWF010000063.1	RepeatMasker	DNA/Sola-2	46238	46483	1073	-	.	ID="RND-6_FAMILY-443";Tend="2605";Tstart="2360";shortTE="F";uid="29da1084-7cd7-46ff-b812-3a02d641e754"
CAJEWF010000063.1	RepeatMasker	DNA	48768	49345	4491	-	.	ID="RND-6_FAMILY-820";Tend="1105";Tstart="529";shortTE="F";uid="55cc25f9-a0ac-44fd-b5b7-8938e3de95d7"
CAJEWF010000063.1	RepeatMasker	Unknown	334489	334649	1198	-	.	ID="RND-2_FAMILY-63";Tend="1032";Tstart="870";shortTE="F";uid="37023d25-a882-4937-b49c-4d94ab28b669"
CAJEWF010000063.1	RepeatMasker	Unknown	20244	20426	1131	-	.	ID="RND-6_FAMILY-3268";Tend="1051";Tstart="869";shortTE="F";uid="ec0e2ff5-0a71-40f6-9cdf-e15681d88f98"
CAJEWF010000063.1	RepeatMasker	Unknown	810176	810286	423	-	.	ID="RND-4_FAMILY-315";Tend="1070";Tstart="959";shortTE="F";uid="ff6a5055-8bef-4b32-9e62-8a209e051723"
CAJEWF010000063.1	RepeatMasker	DNA	1245219	1245436	498	-	.	ID="RND-1_FAMILY-206";Tend="1117";Tstart="922";shortTE="F";uid="62cc1006-b33b-4747-8105-3d4c113286c6"
CAJEWF010000063.1	RepeatMasker	Unknown	528858	529100	1641	-	.	ID="RND-3_FAMILY-43";Tend="1215";Tstart="962";shortTE="F";uid="6c4915db-5d07-478d-ab91-f81118612546"
CAJEWF010000063.1	RepeatMasker	RC/Helitron	586911	587189	693	-	.	ID="HELITRON-1N1B_BTA";Tend="303";Tstart="20";shortTE="F";uid="837e68c9-1cd7-4f64-866a-805b35adbd95"
CAJEWF010000063.1	RepeatMasker	DNA	1833472	1833601	968	-	.	ID="RND-6_FAMILY-11069";Tend="1028";Tstart="899";shortTE="F";uid="a6578d1c-a183-4582-aba9-47fce80207a7"
CAJEWF010000063.1	RepeatMasker	LTR/Gypsy	717759	717999	1000	-	.	ID="RND-6_FAMILY-417";Tend="1162";Tstart="913";shortTE="F";uid="6c58fb07-4097-4882-b44e-101b6572d70b"
CAJEWF010000063.1	RepeatMasker	DNA	1411786	1412027	1892	-	.	ID="RND-4_FAMILY-1880";Tend="1240";Tstart="990";shortTE="F";uid="be27aadc-526c-401e-8cfe-c97ed6825a8e"
CAJEWF010000063.1	RepeatMasker	Unknown	884304	884483	1170	-	.	ID="RND-6_FAMILY-1734";Tend="1167";Tstart="988";shortTE="F";uid="70dd9ae9-2c68-4cbc-9528-4e8645e40c0a"
CAJEWF010000063.1	RepeatMasker	LINE/L2	1427336	1427597	2183	-	.	ID="RND-1_FAMILY-164";Tend="1178";Tstart="916";shortTE="F";uid="0944f8ba-66bb-415a-ab2e-7800778bae41"
CAJEWF010000063.1	RepeatMasker	LTR/Gypsy	1723265	1723506	1693	-	.	ID="RND-1_FAMILY-255";Tend="1217";Tstart="975";shortTE="F";uid="e1ef63e4-53cc-4ba7-9b18-87dfa633da73"
CAJEWF010000063.1	RepeatMasker	LTR/Gypsy	1319249	1319510	620	-	.	ID="RND-6_FAMILY-1649";Tend="1406";Tstart="1146";shortTE="F";uid="8d263680-b9b4-4b1f-866d-598ac99d7a53"
CAJEWF010000063.1	RepeatMasker	LTR/Gypsy	234993	235107	923	-	.	ID="RND-4_FAMILY-31";Tend="604";Tstart="337";shortTE="F";uid="4dc1d158-365c-42e3-9cdf-5e531cecbb7d"
CAJEWF010000063.1	RepeatMasker	Unknown	1128210	1128392	596	-	.	ID="RND-6_FAMILY-1708";TEgroup="ctg_63%7CRND-6_FAMILY-1708%7C1";Tend="1272";Tstart="1186";shortTE="T";uid="e942c3e7-fda9-49cc-9793-7f78f895e388"
CAJEWF010000063.1	RepeatMasker	DNA/hAT?	1421839	1422321	3142	-	.	ID="RND-1_FAMILY-824";Tend="1369";Tstart="883";shortTE="F";uid="cdccbe4d-482a-486d-a22d-3451c8207cad"
CAJEWF010000063.1	RepeatMasker	LINE/I	29552	29795	824	-	.	ID="I-7_BTA";Tend="6305";Tstart="6072";shortTE="F";uid="6a507810-15ab-4dc4-8cdd-b05a20a42920"
CAJEWF010000063.1	RepeatMasker	DNA/hAT?	1285248	1285682	1607	-	.	ID="RND-5_FAMILY-270";Tend="1294";Tstart="851";shortTE="F";uid="3fa3cf97-2596-422f-97cb-445de074d5c7"
CAJEWF010000063.1	RepeatMasker	DNA/CMC	875293	875504	1342	-	.	ID="RND-5_FAMILY-957";Tend="1088";Tstart="879";shortTE="F";uid="aea54a63-6394-48b8-9ce0-3b214aae03fa"
CAJEWF010000063.1	RepeatMasker	Unknown	1054976	1055594	2607	-	.	ID="RND-1_FAMILY-754";Tend="1673";Tstart="979";shortTE="F";uid="b7bb29c1-93cb-475a-a47b-5657f3c23bd0"
CAJEWF010000063.1	RepeatMasker	DNA	611822	612096	2025	-	.	ID="DNA-11_BTA";Tend="549";Tstart="275";shortTE="F";uid="5d745aa7-62ef-4de4-b4e1-cd7f2ae62118"
CAJEWF010000063.1	RepeatMasker	DNA	782908	783580	4616	-	.	ID="RND-6_FAMILY-1167";Tend="1857";Tstart="1190";shortTE="F";uid="8d6cc86b-7d6b-4bfe-a7fb-df6d7ae695a4"
CAJEWF010000063.1	RepeatMasker	DNA/hAT?	1516430	1516611	721	-	.	ID="RND-1_FAMILY-527";Tend="773";Tstart="626";shortTE="F";uid="e13120ec-44c7-4a78-94e7-7ae90549206b"
CAJEWF010000063.1	RepeatMasker	Unknown	735746	735913	1351	-	.	ID="RND-4_FAMILY-384";Tend="1004";Tstart="837";shortTE="F";uid="e9622816-e8ef-4a90-800a-b4565893015e"
CAJEWF010000063.1	RepeatMasker	DNA/PIF-Spy	1142412	1142574	1252	-	.	ID="RND-6_FAMILY-1161";Tend="3163";Tstart="2999";shortTE="F";uid="9e3e6a44-7787-4945-b747-2d269fa3aa7b"
CAJEWF010000063.1	RepeatMasker	DNA	1287485	1287749	829	-	.	ID="DNA-4_BTA";Tend="548";Tstart="279";shortTE="F";uid="af92b08d-24a2-41c1-9b3b-43235ab0005b"
CAJEWF010000063.1	RepeatMasker	LINE/L2	224476	224580	739	-	.	ID="RND-6_FAMILY-9886";Tend="1037";Tstart="910";shortTE="F";uid="0861f21e-5949-44c8-85c0-70b8c7e97569"
CAJEWF010000063.1	RepeatMasker	Unknown	1282294	1282510	1219	-	.	ID="RND-4_FAMILY-315";Tend="1271";Tstart="1054";shortTE="F";uid="6e7b782a-0bb0-4ced-9db9-f3af5182484e"
CAJEWF010000063.1	RepeatMasker	DNA/CMC-Chapaev-3	86625	90449	32552	-	.	ID="RND-6_FAMILY-30";Tend="4622";Tstart="796";shortTE="F";uid="28abd062-6ed6-4b63-99a2-9b5b3e1ea705"
CAJEWF010000063.1	RepeatMasker	DNA/Maverick	448259	448434	799	-	.	ID="RND-2_FAMILY-28";Tend="920";Tstart="739";shortTE="F";uid="db44a6ee-b8f6-4189-800d-a2c40bc5a3c5"
CAJEWF010000063.1	RepeatMasker	DNA/hAT-Tip100	1802039	1802178	861	-	.	ID="RND-6_FAMILY-18765";Tend="2328";Tstart="2187";shortTE="F";uid="043436a7-edf9-4773-96e0-0ea0bac81e8c"
CAJEWF010000063.1	RepeatMasker	DNA	1328449	1328952	1995	-	.	ID="DNA-1_BTA";Tend="504";Tstart="1";shortTE="F";uid="ba12640a-3da7-4e64-9313-851ad4794321"
CAJEWF010000063.1	RepeatMasker	DNA	515272	515775	3743	-	.	ID="DNA-1_BTA";Tend="504";Tstart="1";shortTE="F";uid="629fa1b8-eabb-4f00-8621-46ca99a290e2"
CAJEWF010000063.1	RepeatMasker	Unknown	1315015	1315155	923	-	.	ID="RND-1_FAMILY-415";Tend="1971";Tstart="1831";shortTE="F";uid="99a12e25-2031-4bca-a411-0a3b924677c1"
CAJEWF010000063.1	RepeatMasker	LTR/Pao	1352139	1352251	780	-	.	ID="RND-5_FAMILY-543";Tend="908";Tstart="796";shortTE="F";uid="84a48ab1-0bbb-4aa0-832c-5e5e51c86114"
CAJEWF010000063.1	RepeatMasker	DNA/Sola-2	241050	241199	944	-	.	ID="RND-5_FAMILY-866";Tend="8636";Tstart="8495";shortTE="F";uid="ba331dce-a138-4a07-8ec3-89892091b5ca"
CAJEWF010000063.1	RepeatMasker	LTR/Gypsy	145727	145977	1635	-	.	ID="RND-1_FAMILY-255";Tend="1222";Tstart="971";shortTE="F";uid="f99796b4-56a4-44a4-8fcf-c316e8a55694"
CAJEWF010000063.1	RepeatMasker	DNA/hAT-Tip100	1971204	1971609	1780	-	.	ID="RND-5_FAMILY-4888";Tend="1682";Tstart="1277";shortTE="F";uid="56b50a07-4e9d-46a9-8dc5-6a10da100915"
CAJEWF010000063.1	RepeatMasker	DNA	71582	72389	4236	-	.	ID="rnd-6_family-2441";Tend="1753";Tstart="1034";shortTE="F";uid="3e3b6f46-8c52-4611-b05d-eeee6409f413"
CAJEWF010000063.1	RepeatMasker	DNA	1728967	1729144	1323	-	.	ID="RND-6_FAMILY-2621";Tend="2863";Tstart="2685";shortTE="F";uid="ee7f8fb4-5d9c-48fa-85ef-f74ec4a5b2f8"
CAJEWF010000063.1	RepeatMasker	DNA/hAT-Tip100	1547928	1548969	3060	-	.	ID="HAT-N2_BTA";TEgroup="ctg_63%7CHAT-N2_BTA%7C1";Tend="825";Tstart="1";shortTE="F";uid="2028c27e-31b6-4885-940b-904256e0c879"
CAJEWF010000063.1	RepeatMasker	DNA/MULE-MuDR	369911	370249	2946	-	.	ID="RND-6_FAMILY-15083";Tend="1227";Tstart="888";shortTE="F";uid="f1a3acf8-06b7-4ba7-9f8e-95bb9e782fa0"
CAJEWF010000063.1	RepeatMasker	DNA/CMC-EnSpm	833018	833171	413	-	.	ID="RND-4_FAMILY-2404";TEgroup="ctg_63%7CRND-4_FAMILY-2404%7C1";Tend="1203";Tstart="923";shortTE="F";uid="ed331c7c-4dc1-408b-9e84-06e5027e3cd8"
CAJEWF010000063.1	RepeatMasker	DNA	2140604	2140870	1146	-	.	ID="RND-1_FAMILY-59";Tend="1226";Tstart="984";shortTE="F";uid="7ea67f1f-1ebf-4e49-bef0-f01ca1f3b182"
CAJEWF010000063.1	RepeatMasker	DNA	66303	66534	721	-	.	ID="DNA-5_BTA";Tend="232";Tstart="1";shortTE="F";uid="3cc9533b-632e-430e-a01d-3a19e6485402"
CAJEWF010000063.1	RepeatMasker	LTR/Gypsy	145503	145733	587	-	.	ID="RND-6_FAMILY-4518";Tend="1148";Tstart="900";shortTE="F";uid="16964a91-57e0-4548-a8a9-8301daa374e3"
CAJEWF010000063.1	RepeatMasker	Unknown	1633219	1633357	759	-	.	ID="RND-1_FAMILY-22";Tend="997";Tstart="831";shortTE="F";uid="2c84207d-5b8b-4141-8096-f47b287b5e7f"
CAJEWF010000063.1	RepeatMasker	DNA	1799063	1799189	756	-	.	ID="RND-6_FAMILY-11069";Tend="1031";Tstart="901";shortTE="F";uid="6ac1b555-76b9-4443-b9cd-bb67cfbe845b"
CAJEWF010000063.1	RepeatMasker	LTR/Gypsy	710556	711081	2579	-	.	ID="RND-5_FAMILY-1051";Tend="1451";Tstart="934";shortTE="F";uid="4e8d9ee1-e06e-40b8-8c8a-fb8f3a9450c7"
CAJEWF010000063.1	RepeatMasker	RC/Helitron	1605471	1605755	1684	-	.	ID="RND-5_FAMILY-390";Tend="1266";Tstart="936";shortTE="F";uid="d85fb31d-2815-4d58-a7a6-79f815467f04"
CAJEWF010000063.1	RepeatMasker	DNA/CMC-Transib	159842	160012	1122	-	.	ID="RND-5_FAMILY-2303";Tend="929";Tstart="764";shortTE="F";uid="c933e81f-a98f-4345-b449-d4a151a44ce4"
CAJEWF010000063.1	RepeatMasker	DNA	1464652	1464907	1225	-	.	ID="DNA-5_BTA";Tend="255";Tstart="1";shortTE="F";uid="78f746b2-12ac-4947-bb0c-ef0c15132422"
CAJEWF010000063.1	RepeatMasker	DNA	742548	742698	991	-	.	ID="rnd-6_family-7379";TEgroup="ctg_63%7Crnd-6_family-7379%7C1";Tend="372";Tstart="254";shortTE="T";uid="d44ba8b7-624a-4088-8697-ed0756f311eb"
CAJEWF010000063.1	RepeatMasker	RC/Helitron	539902	540584	5084	-	.	ID="RND-1_FAMILY-660";Tend="1868";Tstart="1189";shortTE="F";uid="2f6875c4-d8fa-427c-a0f3-324524531763"
CAJEWF010000063.1	RepeatMasker	DNA	1887495	1887754	856	-	.	ID="DNA-5_BTA";Tend="252";Tstart="1";shortTE="F";uid="7e73a06c-cedf-47c9-b30a-8b4a21b5bb39"
CAJEWF010000063.1	RepeatMasker	Unknown	406166	406504	2679	-	.	ID="RND-6_FAMILY-1247";Tend="1293";Tstart="955";shortTE="F";uid="55665331-5738-4fe3-a28b-cf42630ec460"
CAJEWF010000063.1	RepeatMasker	Unknown	283274	283700	1060	-	.	ID="RND-6_FAMILY-646";Tend="1284";Tstart="839";shortTE="F";uid="8936690b-db4a-42e8-89e1-0362c0c986b0"
CAJEWF010000063.1	RepeatMasker	Unknown	1183320	1183924	3487	-	.	ID="RND-5_FAMILY-1908";Tend="1584";Tstart="980";shortTE="F";uid="bcc29e4a-0a7c-40a8-945b-85efd5ea46f2"
CAJEWF010000063.1	RepeatMasker	DNA/CMC-EnSpm	1850716	1851004	1372	-	.	ID="RND-6_FAMILY-7144";Tend="1231";Tstart="967";shortTE="F";uid="dab477b2-4b59-4c3f-acb6-a8ce7c9bc1a5"
CAJEWF010000063.1	RepeatMasker	DNA/CMC-EnSpm	1338528	1338659	520	-	.	ID="rnd-6_family-813";Tend="1111";Tstart="1002";shortTE="F";uid="b9a45931-3513-447d-80ef-d8cf0094b32a"
CAJEWF010000063.1	RepeatMasker	DNA	1996371	1996793	2777	-	.	ID="DNA-10_BTA";Tend="434";Tstart="1";shortTE="F";uid="3f0e8102-a4be-4eec-9fd7-919491fde58e"
CAJEWF010000063.1	RepeatMasker	Unknown	1043572	1044775	9971	-	.	ID="RND-1_FAMILY-66";Tend="1940";Tstart="765";shortTE="F";uid="1edc7968-5d43-4e9c-9d3a-fbb0ea1c068c"
CAJEWF010000063.1	RepeatMasker	DNA/CMC-Transib	776542	776704	1121	-	.	ID="RND-5_FAMILY-2303";Tend="935";Tstart="766";shortTE="F";uid="e958d11a-5a97-46dd-8a68-14d11cb6c8b5"
CAJEWF010000063.1	RepeatMasker	Unknown	208925	209171	1332	-	.	ID="RND-1_FAMILY-36";Tend="1200";Tstart="954";shortTE="F";uid="f109a437-4ef1-4c63-a779-e55c03f6aa1d"
CAJEWF010000063.1	RepeatMasker	DNA/PIF-Spy	1231617	1231793	630	-	.	ID="RND-6_FAMILY-9002";Tend="660";Tstart="455";shortTE="F";uid="c55f1d0d-126e-4f34-83d7-f27fc5a379e6"
CAJEWF010000063.1	RepeatMasker	DNA/PIF-Harbinger	1034842	1035315	1076	-	.	ID="RND-4_FAMILY-1090";Tend="1430";Tstart="953";shortTE="F";uid="5dbde0bd-63f3-419b-ab31-265cd2b6653a"
CAJEWF010000063.1	RepeatMasker	DNA	996809	997185	1640	-	.	ID="DNA-10_BTA";Tend="434";Tstart="1";shortTE="F";uid="bf5e25b1-6ca7-4cfb-a91c-3c32d2ae7e81"
CAJEWF010000063.1	RepeatMasker	Unknown	207014	207264	1381	-	.	ID="RND-1_FAMILY-36";Tend="1206";Tstart="953";shortTE="F";uid="137c8d46-66de-4e7b-8c24-f685d4be1968"
CAJEWF010000063.1	RepeatMasker	DNA	1330055	1330175	445	-	.	ID="RND-5_FAMILY-1857";Tend="4710";Tstart="4587";shortTE="F";uid="30208859-8567-428e-98d6-60e41b6f922e"
CAJEWF010000063.1	RepeatMasker	Unknown	1425280	1425583	1087	-	.	ID="RND-6_FAMILY-7438";Tend="1193";Tstart="927";shortTE="F";uid="be2b8e0c-9153-44c1-934f-f916fd7235ad"
CAJEWF010000063.1	RepeatMasker	DNA/CMC-EnSpm	1180043	1180290	1167	-	.	ID="RND-1_FAMILY-56";Tend="1143";Tstart="891";shortTE="F";uid="cbf3adcc-4706-4f40-a746-6642badf0384"
CAJEWF010000063.1	RepeatMasker	DNA	1318410	1318637	731	-	.	ID="RND-2_FAMILY-6";Tend="1299";Tstart="1081";shortTE="F";uid="dc29cbad-791e-40d7-958e-179ea63209cb"
CAJEWF010000063.1	RepeatMasker	DNA/hAT-Tip100	1210828	1212141	7976	-	.	ID="RND-6_FAMILY-229";Tend="1699";Tstart="416";shortTE="F";uid="4e81a3d9-c59e-4b0b-9848-114ec98f7c4c"
CAJEWF010000063.1	RepeatMasker	Unknown	2105440	2105629	834	-	.	ID="RND-5_FAMILY-652";Tend="1089";Tstart="901";shortTE="F";uid="e6630d1d-5438-404b-afb4-5cc85fef16f1"
CAJEWF010000063.1	RepeatMasker	DNA	1637230	1637995	6725	-	.	ID="RND-5_FAMILY-3441";Tend="6073";Tstart="5308";shortTE="F";uid="fb7a36a5-6a5d-40b8-92a8-cfb332a8a60e"
CAJEWF010000063.1	RepeatMasker	DNA	201364	201753	2831	-	.	ID="RND-3_FAMILY-28";Tend="1287";Tstart="898";shortTE="F";uid="141d4d96-1774-4476-94bc-4cf5e1564902"
CAJEWF010000063.1	RepeatMasker	Unknown	349990	350118	514	-	.	ID="RND-1_FAMILY-27";Tend="1053";Tstart="925";shortTE="F";uid="9e24a154-790c-4614-962d-0f2b1355faed"
CAJEWF010000063.1	RepeatMasker	Unknown	998492	998735	1533	-	.	ID="RND-6_FAMILY-1712";Tend="1192";Tstart="941";shortTE="F";uid="afee9d7a-f2d7-4d81-a223-a07fe17a628d"
CAJEWF010000063.1	RepeatMasker	DNA	1557368	1557499	451	-	.	ID="RND-6_FAMILY-6295";Tend="2772";Tstart="2641";shortTE="F";uid="4d852eee-c141-40c2-9e54-037c16ede971"
CAJEWF010000063.1	RepeatMasker	DNA/CMC	1692196	1692451	1592	-	.	ID="RND-1_FAMILY-3";Tend="1160";Tstart="900";shortTE="F";uid="c6c77359-55fa-4fcd-a990-60e00304f82e"
CAJEWF010000063.1	RepeatMasker	Unknown	157541	157799	1083	-	.	ID="RND-2_FAMILY-342";Tend="1040";Tstart="782";shortTE="F";uid="ea9e6b2b-5aa0-4cc7-b14f-8617ffe9972a"
CAJEWF010000063.1	RepeatMasker	LTR/Gypsy	996497	996754	1546	-	.	ID="RND-6_FAMILY-1646";Tend="1507";Tstart="1247";shortTE="F";uid="bbefeb00-fb44-4285-bbc4-a34c53c1050b"
CAJEWF010000063.1	RepeatMasker	Unknown	1100147	1100314	1351	-	.	ID="RND-6_FAMILY-3288";Tend="1026";Tstart="859";shortTE="F";uid="a03d973e-eb60-4e21-b867-e35c3a8a2e03"
CAJEWF010000063.1	RepeatMasker	DNA/CMC-EnSpm	1113859	1114022	1290	-	.	ID="RND-6_FAMILY-1912";Tend="1116";Tstart="953";shortTE="F";uid="8157cb63-9e19-425a-8cf0-f9a61fdfe3ad"
CAJEWF010000063.1	RepeatMasker	DNA	192426	192559	758	-	.	ID="DNA-11_BTA";Tend="413";Tstart="275";shortTE="F";uid="8f4ab20f-aa53-4571-99f8-7a6a889d283e"
CAJEWF010000063.1	RepeatMasker	DNA	1478545	1478786	617	-	.	ID="DNA-5_BTA";Tend="238";Tstart="1";shortTE="F";uid="2bd3f5e0-ea63-432c-97be-75efb3b8d70b"
CAJEWF010000063.1	RepeatMasker	Unknown	1564118	1564417	1334	-	.	ID="RND-6_FAMILY-11813";Tend="1771";Tstart="1477";shortTE="F";uid="9ca8a4f0-384a-4abf-a00a-afa7237f88fa"
CAJEWF010000063.1	RepeatMasker	DNA/PIF-Harbinger	1168486	1168765	1613	-	.	ID="RND-4_FAMILY-1090";Tend="1440";Tstart="1168";shortTE="F";uid="a8792e39-f7b9-47e6-bf41-7edfe77e788c"
CAJEWF010000063.1	RepeatMasker	RC/Helitron	215476	215591	432	-	.	ID="RND-5_FAMILY-4101";Tend="725";Tstart="611";shortTE="F";uid="47650ed0-9a95-4f6f-bf15-34a706867770"
CAJEWF010000063.1	RepeatMasker	DNA/CMC-EnSpm	907154	907406	1788	-	.	ID="RND-1_FAMILY-56";Tend="1150";Tstart="898";shortTE="F";uid="53aef75b-4c3c-4b02-8de0-3ebc75ae39d6"
CAJEWF010000063.1	RepeatMasker	RC/Helitron	304251	304502	713	-	.	ID="RND-4_FAMILY-971";Tend="1214";Tstart="965";shortTE="F";uid="ab318424-f6b5-423b-988c-0f0c982bccf2"
CAJEWF010000063.1	RepeatMasker	Unknown	2016252	2016371	486	-	.	ID="RND-4_FAMILY-624";Tend="968";Tstart="846";shortTE="F";uid="1fddd529-c65a-4a4a-b1af-8f22caf2a06d"
CAJEWF010000063.1	RepeatMasker	DNA/CMC-Transib	1282508	1282676	903	-	.	ID="RND-5_FAMILY-2303";Tend="930";Tstart="764";shortTE="F";uid="b03a9392-dfa7-4fed-bda5-7568be0f378b"
CAJEWF010000063.1	RepeatMasker	RC/Helitron	2038582	2039499	7663	-	.	ID="RND-1_FAMILY-463";Tend="4668";Tstart="3744";shortTE="F";uid="bbe7fe96-a6b9-44c6-a116-63cbd2040b21"
CAJEWF010000063.1	RepeatMasker	DNA/Sola-2	2006519	2006744	1698	-	.	ID="RND-5_FAMILY-31";Tend="980";Tstart="756";shortTE="F";uid="9f5be5ae-5316-4db2-a71c-e50e595a2781"
CAJEWF010000063.1	RepeatMasker	DNA	488080	488342	1715	-	.	ID="DNA-11_BTA";Tend="551";Tstart="285";shortTE="F";uid="f84800fb-8b48-4e04-bac1-88e60b72da52"
CAJEWF010000063.1	RepeatMasker	LINE/CR1-Zenon	94056	94495	2542	-	.	ID="RND-6_FAMILY-1306";Tend="1397";Tstart="968";shortTE="F";uid="4391f143-0f6b-44f8-9602-d9c1514137d3"
CAJEWF010000063.1	RepeatMasker	LTR/Gypsy	912789	913061	1630	-	.	ID="RND-6_FAMILY-4518";Tend="1155";Tstart="880";shortTE="F";uid="d14c5269-297a-454f-a663-546f6d806c54"
CAJEWF010000063.1	RepeatMasker	RC/Helitron	1162050	1162215	520	-	.	ID="HELITRON-1N1B_BTA";Tend="620";Tstart="453";shortTE="F";uid="4ff96ab0-c8ae-4d0a-ae4c-acc6c51c863d"
CAJEWF010000063.1	RepeatMasker	Unknown	2027992	2028152	945	-	.	ID="RND-4_FAMILY-384";Tend="1006";Tstart="840";shortTE="F";uid="0bc73ed6-7300-4377-9d96-73ca296e7101"
CAJEWF010000063.1	RepeatMasker	DNA/CMC-EnSpm	784763	789142	34490	-	.	ID="RND-6_FAMILY-1165";Tend="6320";Tstart="1955";shortTE="F";uid="d5841ec4-2311-4f54-aa79-fa07ff0f4591"
CAJEWF010000063.1	RepeatMasker	Unknown	982062	982232	1307	-	.	ID="RND-4_FAMILY-384";Tend="1004";Tstart="833";shortTE="F";uid="c1343031-5d1b-4608-b900-58eee39bb813"
CAJEWF010000063.1	RepeatMasker	LINE/I-Jockey	196757	197265	1015	-	.	ID="RND-4_FAMILY-756";TEgroup="ctg_63%7CRND-4_FAMILY-756%7C1";Tend="2900";Tstart="2675";shortTE="F";uid="cc7f997c-f37a-40fd-b685-1ad45c5ec153"
CAJEWF010000063.1	RepeatMasker	Unknown	279176	279455	1314	-	.	ID="RND-5_FAMILY-38";Tend="1237";Tstart="959";shortTE="F";uid="e388e026-8a67-4c20-9300-d7d30cc75dc0"
CAJEWF010000063.1	RepeatMasker	Unknown	1461202	1462099	3572	-	.	ID="RND-6_FAMILY-9378";Tend="1478";Tstart="264";shortTE="F";uid="4b6db3dd-b78d-4e17-ba69-cf480bda4f9f"
CAJEWF010000063.1	RepeatMasker	Unknown	2025074	2025228	441	-	.	ID="RND-1_FAMILY-27";Tend="1048";Tstart="891";shortTE="F";uid="b997d410-842d-44b0-895a-e18e390fc082"
CAJEWF010000063.1	RepeatMasker	Unknown	883628	883805	1158	-	.	ID="RND-6_FAMILY-1734";Tend="1166";Tstart="992";shortTE="F";uid="56c40f99-5280-41ad-8de1-8513ea8c4fb1"
CAJEWF010000063.1	RepeatMasker	DNA/CMC	1749603	1749787	961	-	.	ID="ENSPM-N2_BTA";Tend="212";Tstart="27";shortTE="F";uid="1545bffe-b73c-49aa-a7ed-f81a2e999baa"
CAJEWF010000063.1	RepeatMasker	DNA	1132234	1132494	1216	-	.	ID="RND-1_FAMILY-136";Tend="1171";Tstart="909";shortTE="F";uid="f0e5a0b8-7be4-4c9d-ba6a-752c19ab32ae"
CAJEWF010000063.1	RepeatMasker	DNA/Kolobok	1114524	1114927	988	-	.	ID="KOLOBOK-N2_BTA";Tend="422";Tstart="1";shortTE="F";uid="c397a8f7-e48f-481c-8492-b993d02da449"
CAJEWF010000063.1	RepeatMasker	DNA	1152547	1153029	3944	-	.	ID="DNA-1_BTA";Tend="486";Tstart="1";shortTE="F";uid="d4e555f5-8625-491b-a114-08949d3b5d40"
CAJEWF010000063.1	RepeatMasker	Unknown	468090	468424	1042	-	.	ID="RND-6_FAMILY-2688";Tend="1274";Tstart="941";shortTE="F";uid="f509553e-d573-467e-a4cf-f389a461e76b"
CAJEWF010000063.1	RepeatMasker	DNA/CMC-Transib	1322943	1323101	1125	-	.	ID="RND-5_FAMILY-2303";Tend="929";Tstart="773";shortTE="F";uid="b67e8da4-fa96-4351-9c62-f9c20fd1cf2f"
CAJEWF010000063.1	RepeatMasker	DNA/CMC-Transib	274924	275073	1070	-	.	ID="RND-5_FAMILY-2303";Tend="915";Tstart="766";shortTE="F";uid="a1591df4-f9cb-4c8d-bde9-686222e738b1"
CAJEWF010000063.1	RepeatMasker	DNA/CMC	249971	250206	1704	-	.	ID="enspm-n1_bta";Tend="222";Tstart="1";shortTE="F";uid="3c62f804-552f-42b8-8d1f-071cd2aedd01"
CAJEWF010000063.1	RepeatMasker	LTR/Gypsy	1567414	1567570	879	-	.	ID="RND-6_FAMILY-1649";Tend="1322";Tstart="1166";shortTE="F";uid="f68e28d9-bd97-44e9-9a89-52542a2bc60e"
CAJEWF010000063.1	RepeatMasker	Unknown	1982231	1982592	465	-	.	ID="RND-6_FAMILY-5110";Tend="1491";Tstart="1122";shortTE="F";uid="3d378b09-c1fa-4dca-9ea9-9018ca170d5e"
CAJEWF010000063.1	RepeatMasker	DNA/CMC-Chapaev-3	1167566	1167847	2141	-	.	ID="RND-6_FAMILY-649";Tend="3218";Tstart="2937";shortTE="F";uid="73e8d4cb-3844-4a52-b72e-a3f27054fb99"
CAJEWF010000063.1	RepeatMasker	Unknown	1070	1242	600	-	.	ID="RND-5_FAMILY-652";Tend="1091";Tstart="899";shortTE="F";uid="a0bab233-7ca3-4cae-a3ef-84f66c7a559b"
CAJEWF010000063.1	RepeatMasker	RC/Helitron	1652943	1653104	623	-	.	ID="HELITRON-1N1B_BTA";Tend="287";Tstart="142";shortTE="F";uid="b774723b-acab-4350-affa-1f723737b107"
CAJEWF010000063.1	RepeatMasker	DNA/Maverick	1601503	1601704	794	-	.	ID="RND-2_FAMILY-28";Tend="940";Tstart="747";shortTE="F";uid="2ae1114c-64e1-41bc-bee2-e4b6870da6e2"
CAJEWF010000063.1	RepeatMasker	DNA/CMC	974793	975006	1160	-	.	ID="ENSPM-N2_BTA";Tend="209";Tstart="1";shortTE="F";uid="12ce9183-e2b2-4480-aa2d-1ceef64eeef8"
CAJEWF010000063.1	RepeatMasker	DNA/Kolobok	578187	578634	3588	-	.	ID="RND-6_FAMILY-5387";Tend="691";Tstart="251";shortTE="F";uid="820c24b3-6d40-4cd9-9784-8825769fed0a"
CAJEWF010000063.1	RepeatMasker	Unknown	1605751	1605993	1501	-	.	ID="RND-6_FAMILY-7008";Tend="1153";Tstart="915";shortTE="F";uid="47ab0d97-b83e-4153-adeb-b2cada97392c"
CAJEWF010000063.1	RepeatMasker	Unknown	1282675	1282828	520	-	.	ID="RND-4_FAMILY-315";Tend="1063";Tstart="913";shortTE="F";uid="787449b4-69d3-4af4-a85d-0a6b89bd707a"
CAJEWF010000063.1	RepeatMasker	DNA	175604	175728	545	-	.	ID="DNA-11_BTA";Tend="406";Tstart="275";shortTE="F";uid="87ffc3a2-a9d6-447c-ac1b-a8db45bd5a46"
CAJEWF010000063.1	RepeatMasker	SINE/tRNA-Core	1313918	1314068	854	-	.	ID="RND-1_FAMILY-159";Tend="1330";Tstart="1195";shortTE="F";uid="a16b71ae-512d-4a9f-bb38-6946f89e0f3f"
CAJEWF010000063.1	RepeatMasker	DNA/PIF-Spy	1152933	1153043	776	-	.	ID="RND-6_FAMILY-1161";Tend="7252";Tstart="7142";shortTE="F";uid="5cd56510-2863-47e7-977c-b5416b8e0bc8"
CAJEWF010000063.1	RepeatMasker	Unknown	636887	638125	9879	-	.	ID="RND-1_FAMILY-447";Tend="1990";Tstart="743";shortTE="F";uid="86a3433a-cc51-4494-b31d-cf679fba6ff6"
CAJEWF010000063.1	RepeatMasker	DNA/hAT-Tip100	746117	746367	1382	-	.	ID="RND-6_FAMILY-6685";Tend="1074";Tstart="826";shortTE="F";uid="4db1fc42-cd9e-414d-b70d-4a7d8bf86c6a"
CAJEWF010000063.1	RepeatMasker	DNA/Sola-2	524397	524638	1742	-	.	ID="RND-6_FAMILY-871";Tend="1114";Tstart="873";shortTE="F";uid="6dfc8ed4-da94-4807-be2a-80f9bd1894cb"
CAJEWF010000063.1	RepeatMasker	RC/Helitron	24309	25316	8470	-	.	ID="RND-1_FAMILY-440";Tend="1814";Tstart="810";shortTE="F";uid="6697b843-71c9-4c9d-bc27-896fad25af66"
CAJEWF010000063.1	RepeatMasker	DNA/hAT-hAT5	293432	293585	947	-	.	ID="RND-5_FAMILY-1384";Tend="1178";Tstart="1012";shortTE="F";uid="414302d7-485b-4c3f-ac3a-cf1d143b36c9"
CAJEWF010000063.1	RepeatMasker	DNA/CMC	719336	719503	1145	-	.	ID="RND-4_FAMILY-396";Tend="1121";Tstart="953";shortTE="F";uid="627e3173-af14-4f41-b2af-7e120bfd09a0"
CAJEWF010000063.1	RepeatMasker	LTR/Gypsy	312509	312820	1268	-	.	ID="RND-5_FAMILY-56";Tend="1369";Tstart="1055";shortTE="F";uid="ca8d05de-4672-4b44-b25f-44ec5bc37b45"
CAJEWF010000063.1	RepeatMasker	Unknown	986693	986801	506	-	.	ID="RND-4_FAMILY-227";TEgroup="ctg_63%7CRND-4_FAMILY-227%7C2";Tend="1237";Tstart="963";shortTE="T";uid="9cd8b9b8-6aaa-46b4-8e0f-25eeca00d214"
CAJEWF010000063.1	RepeatMasker	DNA	392958	393088	1140	-	.	ID="RND-5_FAMILY-3769";Tend="2071";Tstart="1941";shortTE="F";uid="53abf66a-196a-433f-8727-ab810796ca55"
CAJEWF010000063.1	RepeatMasker	DNA/CMC	1079957	1080187	1350	-	.	ID="RND-5_FAMILY-957";Tend="1087";Tstart="860";shortTE="F";uid="ca792991-efdb-423b-802e-1f28fc654d04"
CAJEWF010000063.1	RepeatMasker	DNA/CMC-EnSpm	354992	355137	896	-	.	ID="RND-1_FAMILY-56";Tend="1030";Tstart="885";shortTE="F";uid="b5757ed5-ba4c-4100-b2f6-7ef965879b49"
CAJEWF010000063.1	RepeatMasker	Unknown	856740	856950	1277	-	.	ID="RND-1_FAMILY-40";Tend="1183";Tstart="966";shortTE="F";uid="200d935a-dfb8-491c-950a-895e574890af"
CAJEWF010000063.1	RepeatMasker	Unknown	1969512	1969643	530	-	.	ID="RND-4_FAMILY-60";Tend="1159";Tstart="1028";shortTE="F";uid="8966adfb-22b1-49fc-ba3c-c1e112e9a549"
CAJEWF010000063.1	RepeatMasker	LTR/Copia	112211	112492	1313	-	.	ID="RND-1_FAMILY-505";Tend="1399";Tstart="1138";shortTE="F";uid="97d51776-88a4-4bbc-a380-4692d9b4b91a"
CAJEWF010000063.1	RepeatMasker	DNA/hAT-hAT5	319091	319207	644	-	.	ID="RND-5_FAMILY-1384";Tend="1111";Tstart="998";shortTE="F";uid="dc86b8a9-7b72-4946-9b7e-f9545c40805e"
CAJEWF010000063.1	RepeatMasker	LTR/Gypsy	1737043	1737269	568	-	.	ID="RND-5_FAMILY-56";Tend="1031";Tstart="803";shortTE="F";uid="62d98e90-7e2b-4e10-9ef2-2d87df4652a4"
CAJEWF010000063.1	RepeatMasker	LTR/Gypsy	1470594	1470853	1725	-	.	ID="RND-6_FAMILY-1649";Tend="1404";Tstart="1144";shortTE="F";uid="773363f2-be32-446c-b0f6-89a6bf3b4a1c"
CAJEWF010000063.1	RepeatMasker	DNA/Sola-2	54712	54836	721	-	.	ID="RND-6_FAMILY-2103";Tend="607";Tstart="478";shortTE="F";uid="f2fdc17a-303d-4388-967c-aa02a8de3904"
CAJEWF010000063.1	RepeatMasker	Unknown	1742630	1742886	953	-	.	ID="RND-2_FAMILY-342";Tend="1036";Tstart="782";shortTE="F";uid="2ba5bd36-2137-498d-b91c-18e42ad876ad"
CAJEWF010000063.1	RepeatMasker	Unknown	1389566	1389721	472	-	.	ID="RND-1_FAMILY-37";Tend="1043";Tstart="890";shortTE="F";uid="376b9875-3e91-4f20-a9ed-f4da39ee4ea4"
CAJEWF010000063.1	RepeatMasker	LTR/Gypsy	1329489	1329773	1633	-	.	ID="RND-6_FAMILY-1649";Tend="1401";Tstart="880";shortTE="F";uid="2a30105a-1319-4c7c-8dbd-b25fec1a33bb"
CAJEWF010000063.1	RepeatMasker	LTR/Gypsy	1708037	1708297	1335	-	.	ID="RND-6_FAMILY-1646";Tend="1502";Tstart="1244";shortTE="F";uid="46b1dc30-ca78-465f-9cc6-12db1eaaf740"
CAJEWF010000063.1	RepeatMasker	DNA/hAT-Tip100	1041239	1041401	600	-	.	ID="rnd-6_family-229";Tend="1705";Tstart="1442";shortTE="F";uid="a7d2cd69-50e2-40c9-8a1b-37798f668e95"
CAJEWF010000063.1	RepeatMasker	LTR/Gypsy	475729	475996	1653	-	.	ID="RND-3_FAMILY-488";Tend="1078";Tstart="812";shortTE="F";uid="78ea5eeb-f269-4548-a459-72ea97be79cc"
CAJEWF010000063.1	RepeatMasker	LINE/L2	723673	723947	1569	-	.	ID="RND-4_FAMILY-328";Tend="1161";Tstart="892";shortTE="F";uid="f884b958-d6cc-42c3-ade1-e22574dccfdb"
CAJEWF010000063.1	RepeatMasker	LINE/L2	197260	197448	959	-	.	ID="RND-5_FAMILY-4972";Tend="1158";Tstart="973";shortTE="F";uid="2760cafa-9be8-4993-9a4c-5d37f87e680b"
CAJEWF010000063.1	RepeatMasker	DNA/CMC	1353605	1353717	786	-	.	ID="ENSPM-N1_BTA";Tend="115";Tstart="1";shortTE="F";uid="a155f4a6-b208-485c-8233-a8fbf82c3b69"
CAJEWF010000063.1	RepeatMasker	DNA	735914	736101	686	-	.	ID="DNA-5_BTA";Tend="238";Tstart="48";shortTE="F";uid="3d198e74-cf94-4bb6-a332-4e140ea6ec78"
CAJEWF010000063.1	RepeatMasker	DNA	239291	239467	1085	-	.	ID="dna-11_bta";Tend="425";Tstart="275";shortTE="F";uid="34a1c895-066c-4e37-bd78-a6a8f23d6810"
CAJEWF010000063.1	RepeatMasker	LINE/RTE	1635897	1636334	1312	-	.	ID="RND-5_FAMILY-1939";Tend="1436";Tstart="988";shortTE="F";uid="73545601-60d1-4271-a110-013bba4c727a"
CAJEWF010000063.1	RepeatMasker	DNA/hAT-Tip100	1925560	1925664	613	-	.	ID="RND-6_FAMILY-5722";Tend="991";Tstart="887";shortTE="F";uid="1bfae775-725d-4851-b115-c5a0c5cd69da"
CAJEWF010000063.1	RepeatMasker	LTR/Gypsy	132378	132640	553	-	.	ID="RND-6_FAMILY-1649";Tend="1259";Tstart="995";shortTE="F";uid="3a5cea12-126a-4a9e-bdb4-a67f92d6324a"
CAJEWF010000063.1	RepeatMasker	Unknown	52650	52892	1805	-	.	ID="RND-6_FAMILY-2709";Tend="1224";Tstart="982";shortTE="F";uid="20ac97b8-9f32-4aa3-816f-c8ca792a1e91"
CAJEWF010000063.1	RepeatMasker	DNA	1419270	1419525	980	-	.	ID="DNA-11_BTA";Tend="551";Tstart="310";shortTE="F";uid="ac6c2a7a-75f4-491d-b58f-eaf0a7b9cf99"
CAJEWF010000063.1	RepeatMasker	LTR/Gypsy	150738	150852	500	-	.	ID="RND-5_FAMILY-1051";Tend="1299";Tstart="1186";shortTE="F";uid="71167005-c1b3-49f1-9e49-aaccc4bb1f6d"
CAJEWF010000063.1	RepeatMasker	DNA/CMC-EnSpm	254967	255096	527	-	.	ID="RND-6_FAMILY-2037";Tend="1404";Tstart="1262";shortTE="F";uid="a2e6a416-de6c-4b05-bbb5-1b4586169a99"
CAJEWF010000063.1	RepeatMasker	DNA	350590	350710	705	-	.	ID="DNA-11_BTA";Tend="551";Tstart="414";shortTE="F";uid="dff49388-8e19-439f-9237-3d6d507e13b2"
CAJEWF010000063.1	RepeatMasker	Unknown	1680442	1680606	1363	-	.	ID="RND-5_FAMILY-4195";Tend="1103";Tstart="939";shortTE="F";uid="50287cba-1590-4908-8125-55ad28abf86f"
CAJEWF010000063.1	RepeatMasker	DNA/CMC-EnSpm	1919832	1920091	1472	-	.	ID="RND-6_FAMILY-1077";Tend="1173";Tstart="908";shortTE="F";uid="d949ad35-584b-4793-982c-b1a6e217c4e4"
CAJEWF010000063.1	RepeatMasker	DNA	280245	280387	486	-	.	ID="RND-6_FAMILY-1167";Tend="2629";Tstart="2483";shortTE="F";uid="f0863ba8-4034-46de-9233-a649ecfd8a4d"
CAJEWF010000063.1	RepeatMasker	Unknown	1246673	1246873	868	-	.	ID="RND-6_FAMILY-1734";Tend="1168";Tstart="964";shortTE="F";uid="31f98ca9-8653-4cef-ae31-92da15fba972"
CAJEWF010000063.1	RepeatMasker	Unknown	804230	804530	1192	-	.	ID="RND-6_FAMILY-7438";Tend="1189";Tstart="912";shortTE="F";uid="6a67c502-deb4-4a4c-b131-b9827e09d4fb"
CAJEWF010000063.1	RepeatMasker	RC/Helitron	541783	541889	839	-	.	ID="RND-1_FAMILY-660";Tend="975";Tstart="868";shortTE="F";uid="3bc4b257-66ec-4c47-a743-eee262c429c3"
CAJEWF010000063.1	RepeatMasker	DNA/Crypton-V	644549	646961	17668	-	.	ID="CRYPTONV-N1_BTA";Tend="2423";Tstart="1";shortTE="F";uid="7ee056cc-fd65-4ccb-9a08-5608cfea39aa"
CAJEWF010000063.1	RepeatMasker	DNA	980247	980478	1861	-	.	ID="RND-4_FAMILY-183";Tend="1122";Tstart="890";shortTE="F";uid="42288801-c573-407e-8fad-8b2d5f38a975"
CAJEWF010000063.1	RepeatMasker	DNA	1133974	1134200	975	-	.	ID="dna-5_bta";Tend="326";Tstart="1";shortTE="F";uid="16f623af-b1d9-4ea5-b0e3-ea71aa1c2d29"
CAJEWF010000063.1	RepeatMasker	LTR/Pao	20432	20583	1214	-	.	ID="RND-1_FAMILY-455";Tend="3626";Tstart="3476";shortTE="F";uid="d64396d5-0140-4807-915e-4f46204a1f23"
CAJEWF010000063.1	RepeatMasker	DNA/hAT-Tip100	1040544	1040868	2041	-	.	ID="RND-6_FAMILY-229";Tend="1176";Tstart="846";shortTE="F";uid="3d559fef-bb6d-4935-a696-7203c02aaa1e"
CAJEWF010000063.1	RepeatMasker	DNA	1213631	1213814	543	-	.	ID="RND-6_FAMILY-2747";Tend="1775";Tstart="1601";shortTE="F";uid="85899275-0253-4379-917d-0f530ff7ba32"
CAJEWF010000063.1	RepeatMasker	RC/Helitron	830728	830881	997	-	.	ID="RND-6_FAMILY-3274";Tend="1138";Tstart="977";shortTE="F";uid="312be391-f990-4a73-a09e-da0e42fa1d46"
CAJEWF010000063.1	RepeatMasker	Unknown	949744	949897	876	-	.	ID="RND-5_FAMILY-167";Tend="1341";Tstart="1180";shortTE="F";uid="a954bfcf-2be7-4af3-aab3-d54d0d44bae4"
CAJEWF010000063.1	RepeatMasker	LTR/Gypsy	830881	831050	962	-	.	ID="RND-6_FAMILY-417";Tend="1082";Tstart="912";shortTE="F";uid="0a79dbe6-a262-42f1-9241-3c837c4b80a6"
CAJEWF010000063.1	RepeatMasker	Unknown	1523415	1523933	2937	-	.	ID="RND-1_FAMILY-631";Tend="1443";Tstart="910";shortTE="F";uid="8f9e4308-d3de-40f6-a402-91a35f9691ea"
CAJEWF010000063.1	RepeatMasker	LTR/Gypsy	1363800	1364326	2035	-	.	ID="RND-6_FAMILY-417";Tend="1401";Tstart="913";shortTE="F";uid="03313944-0444-4f54-927e-29c72a2c91aa"
CAJEWF010000063.1	RepeatMasker	DNA	200126	200304	757	-	.	ID="rnd-5_family-244";TEgroup="ctg_63%7Crnd-5_family-244%7C1";Tend="5650";Tstart="5495";shortTE="T";uid="50c1f55f-31e1-4b3b-978c-af0edbfda4f2"
CAJEWF010000063.1	RepeatMasker	DNA/CMC-EnSpm	1958130	1958265	410	-	.	ID="RND-1_FAMILY-310";Tend="4624";Tstart="4488";shortTE="F";uid="f8b0645e-e8c7-462a-9aa4-f6f747da3a41"
CAJEWF010000063.1	RepeatMasker	DNA/CMC-EnSpm	485214	485359	1215	-	.	ID="RND-6_FAMILY-10965";Tend="1069";Tstart="924";shortTE="F";uid="83f5aefe-a1d0-436f-8b0e-863e770d981f"
CAJEWF010000063.1	RepeatMasker	DNA	982222	982689	1796	-	.	ID="DNA-11_BTA";Tend="458";Tstart="1";shortTE="F";uid="10b8615c-64e3-445f-acaa-451aaa826ed0"
CAJEWF010000063.1	RepeatMasker	DNA/CMC-EnSpm	199024	199187	1176	-	.	ID="RND-6_FAMILY-1912";Tend="1116";Tstart="953";shortTE="F";uid="de3713c9-ebab-4e4a-a5a7-b7273f50af57"
CAJEWF010000063.1	RepeatMasker	DNA	449510	450012	3863	-	.	ID="DNA-1_BTA";Tend="504";Tstart="1";shortTE="F";uid="74c67f38-0549-438f-878b-971c5f3f2281"
CAJEWF010000063.1	RepeatMasker	DNA	233151	233358	864	-	.	ID="DNA-5_BTA";Tend="247";Tstart="32";shortTE="F";uid="dbd4fe91-d3af-44c3-9117-90d3c2b2f9e4"
CAJEWF010000063.1	RepeatMasker	DNA/CMC-EnSpm	979559	979968	3576	-	.	ID="ENSPM-N3_BTA";Tend="412";Tstart="1";shortTE="F";uid="4a9906e8-55bd-4e5d-a2d9-e3abdf3c2056"
CAJEWF010000063.1	RepeatMasker	Unknown	1037099	1037343	2144	-	.	ID="RND-1_FAMILY-246";Tend="1107";Tstart="865";shortTE="F";uid="842df7a0-c534-4490-9dfc-5854123de2aa"
CAJEWF010000063.1	RepeatMasker	DNA	93748	93991	579	-	.	ID="RND-4_FAMILY-746";Tend="718";Tstart="472";shortTE="F";uid="b1a59dfb-61d9-4d18-83ff-a045fce1e225"
CAJEWF010000063.1	RepeatMasker	DNA/CMC-EnSpm	482176	482586	3170	-	.	ID="ENSPM-N3_BTA";Tend="414";Tstart="1";shortTE="F";uid="5f27a5c9-3c92-4b5e-85d0-5b97994aec73"
CAJEWF010000063.1	RepeatMasker	RC/Helitron	141328	141529	540	-	.	ID="RND-5_FAMILY-1779";Tend="1049";Tstart="840";shortTE="F";uid="a7d3f0e0-ae12-4cd0-b1e3-946600254671"
CAJEWF010000063.1	RepeatMasker	LTR/Gypsy	464491	465016	2740	-	.	ID="RND-6_FAMILY-1646";Tend="1499";Tstart="984";shortTE="F";uid="6c2bd35f-b649-4a4d-801a-7f9a66c1572e"
CAJEWF010000063.1	RepeatMasker	DNA/CMC-EnSpm	2126143	2126511	2582	-	.	ID="ENSPM-N3_BTA";Tend="414";Tstart="1";shortTE="F";uid="cc801fcb-45e2-4dd2-ab7f-37f22fe3adbe"
CAJEWF010000063.1	RepeatMasker	Unknown	1367166	1367488	939	-	.	ID="RND-1_FAMILY-469";Tend="3126";Tstart="2821";shortTE="F";uid="5a126c0e-412c-4b12-b5cd-3cf30c3cfa1d"
CAJEWF010000063.1	RepeatMasker	Unknown	968368	968651	1031	-	.	ID="RND-6_FAMILY-9617";Tend="741";Tstart="469";shortTE="F";uid="b0dd3013-6eab-486b-a054-ab2b02a090ee"
CAJEWF010000063.1	RepeatMasker	DNA	641355	641851	3298	-	.	ID="DNA-1_BTA";Tend="466";Tstart="1";shortTE="F";uid="0a5577f7-5dc4-4380-9290-3ea698db938c"
CAJEWF010000063.1	RepeatMasker	DNA/CMC-Transib	759480	759631	897	-	.	ID="RND-5_FAMILY-2303";Tend="929";Tstart="766";shortTE="F";uid="5e5305df-a711-407b-a54a-d59945a043f2"
CAJEWF010000063.1	RepeatMasker	Unknown	799808	800023	1206	-	.	ID="RND-6_FAMILY-1734";Tend="1167";Tstart="950";shortTE="F";uid="a4baf387-cb5d-4cf8-8fc1-d310621ad40f"
CAJEWF010000063.1	RepeatMasker	DNA	1898018	1898267	1072	-	.	ID="DNA-5_BTA";Tend="253";Tstart="1";shortTE="F";uid="5fa690e6-e5f9-4b58-9275-b40740d2c2b2"
CAJEWF010000063.1	RepeatMasker	LINE/R1	1685640	1685986	1005	-	.	ID="RND-6_FAMILY-1164";Tend="2712";Tstart="2404";shortTE="F";uid="2e3f3848-5ff9-4975-8840-19f3a2e34007"
CAJEWF010000063.1	RepeatMasker	DNA	521040	521594	4003	-	.	ID="DNA-4_BTA";Tend="554";Tstart="1";shortTE="F";uid="fcf42639-687b-41ac-9d48-525b3f108a68"
CAJEWF010000063.1	RepeatMasker	DNA/CMC	1190610	1190988	2480	-	.	ID="RND-6_FAMILY-1985";Tend="1994";Tstart="1612";shortTE="F";uid="56153b91-b339-4de0-9172-7907aa1fb3de"
CAJEWF010000063.1	RepeatMasker	DNA	1918168	1918355	790	-	.	ID="RND-1_FAMILY-769";Tend="4255";Tstart="4057";shortTE="F";uid="48f8adf5-e8fa-401c-b7fc-f6e240d4d9b1"
CAJEWF010000063.1	RepeatMasker	Unknown	822405	822764	3101	-	.	ID="RND-1_FAMILY-849";Tend="1191";Tstart="831";shortTE="F";uid="15e1f0f4-46d4-4865-9275-9b4289a503ab"
CAJEWF010000063.1	RepeatMasker	Unknown	588137	588265	866	-	.	ID="RND-6_FAMILY-9636";Tend="422";Tstart="292";shortTE="F";uid="2d41476e-765c-4232-8480-9093582f4ae7"
CAJEWF010000063.1	RepeatMasker	RC/Helitron	484944	485053	400	-	.	ID="RND-6_FAMILY-606";Tend="1939";Tstart="1832";shortTE="F";uid="d13f7537-3a48-4ab6-81c4-78fd2fb5ee5d"
CAJEWF010000063.1	RepeatMasker	DNA/hAT?	1990142	1990453	2324	-	.	ID="HAT-N6_BTA";Tend="311";Tstart="1";shortTE="F";uid="f7b63389-e582-4194-a565-c81b9be6e5eb"
CAJEWF010000063.1	RepeatMasker	DNA	673359	673735	1544	-	.	ID="dna-11_bta";Tend="551";Tstart="3";shortTE="F";uid="5983f5e3-53e0-49ff-9525-dcdc95a97e8d"
CAJEWF010000063.1	RepeatMasker	Unknown	581921	582165	1687	-	.	ID="RND-3_FAMILY-43";Tend="1215";Tstart="962";shortTE="F";uid="b1a040e7-fd72-4884-ad7c-a42db2feed5f"
CAJEWF010000063.1	RepeatMasker	DNA/CMC-EnSpm	214077	214215	811	-	.	ID="RND-6_FAMILY-6392";Tend="828";Tstart="689";shortTE="F";uid="f32ae1f9-d8df-4643-940e-1aaf0d6f17e6"
CAJEWF010000063.1	RepeatMasker	LINE/R1	1237976	1238386	1375	-	.	ID="RND-6_FAMILY-2446";Tend="7177";Tstart="6755";shortTE="F";uid="87bcda4c-7afb-46a1-bfd5-89e75d22b366"
CAJEWF010000063.1	RepeatMasker	DNA	184848	184972	596	-	.	ID="RND-5_FAMILY-3769";Tend="2071";Tstart="1948";shortTE="F";uid="874d21c5-e98a-41be-88a0-a81df1ee2c31"
CAJEWF010000063.1	RepeatMasker	Unknown	1170546	1170844	2056	-	.	ID="RND-6_FAMILY-1752";Tend="1261";Tstart="966";shortTE="F";uid="01eacd60-b0fd-42c6-92d3-266f89658db7"
CAJEWF010000063.1	RepeatMasker	DNA	714020	714270	868	-	.	ID="dna-5_bta";Tend="250";Tstart="19";shortTE="F";uid="94277836-c3b8-4559-ba44-f81dbd028041"
CAJEWF010000063.1	RepeatMasker	Unknown	1930125	1930579	3276	-	.	ID="RND-5_FAMILY-5156";Tend="1395";Tstart="942";shortTE="F";uid="6d98a5bb-b0c3-4bc7-a980-1619b915e360"
CAJEWF010000063.1	RepeatMasker	Unknown	993066	993259	1273	-	.	ID="RND-1_FAMILY-119";Tend="1095";Tstart="904";shortTE="F";uid="1c974935-bae5-4884-97c9-fa5bf16f52d7"
CAJEWF010000063.1	RepeatMasker	Unknown	1016854	1016960	409	-	.	ID="RND-1_FAMILY-415";Tend="4793";Tstart="4679";shortTE="F";uid="380b3c08-7be7-47be-8100-2fa0c9577470"
CAJEWF010000063.1	RepeatMasker	DNA	548450	548853	2863	-	.	ID="DNA-4_BTA";Tend="402";Tstart="1";shortTE="F";uid="6b1a8da8-9618-4f1c-8885-45c931b7673a"
CAJEWF010000063.1	RepeatMasker	LINE/R1	938699	939537	7482	-	.	ID="R1-4_BTA";Tend="5789";Tstart="4952";shortTE="F";uid="5a0c7b9c-a129-443d-ba18-f4d0f35251e2"
CAJEWF010000063.1	RepeatMasker	DNA/hAT?	1517778	1518224	3579	-	.	ID="RND-6_FAMILY-1317";Tend="1371";Tstart="925";shortTE="F";uid="b119546b-899a-4914-af5d-f4bdbe66cc17"
CAJEWF010000063.1	RepeatMasker	LTR/Gypsy	205678	205931	1361	-	.	ID="RND-6_FAMILY-6215";Tend="1236";Tstart="982";shortTE="F";uid="cf33cd91-36f9-4a7c-a5d4-57bd2ea5df12"
CAJEWF010000063.1	RepeatMasker	DNA	1938326	1938455	492	-	.	ID="DNA-4_BTA";Tend="554";Tstart="429";shortTE="F";uid="8d5779c0-b21e-44ec-9ed1-558cc6ae49ee"
CAJEWF010000063.1	RepeatMasker	Unknown	1838730	1839043	782	-	.	ID="RND-1_FAMILY-217";Tend="1265";Tstart="931";shortTE="F";uid="4c7bdd8c-9e43-4238-a15c-a8e386c79523"
CAJEWF010000063.1	RepeatMasker	DNA/CMC	1991795	1992006	1794	-	.	ID="RND-1_FAMILY-662";Tend="1177";Tstart="966";shortTE="F";uid="d1446271-b0a6-4c6d-8a5a-e8e8e6528ef5"
CAJEWF010000063.1	RepeatMasker	DNA	269540	269669	497	-	.	ID="dna4-17b_bta";Tend="124";Tstart="1";shortTE="F";uid="7d82d09c-aa90-4605-8e63-d22b24350125"
CAJEWF010000063.1	RepeatMasker	DNA/hAT-hAT5	1134433	1134541	452	-	.	ID="RND-6_FAMILY-4913";Tend="1597";Tstart="1499";shortTE="F";uid="ae87b413-a6e6-4c9e-bccc-5b67a282c9e1"
CAJEWF010000063.1	RepeatMasker	DNA	1851078	1851197	431	-	.	ID="DNA-5_BTA";Tend="121";Tstart="1";shortTE="F";uid="f8b6f976-4d0f-4ce9-830d-ab0df3cde256"
CAJEWF010000063.1	RepeatMasker	Unknown	953443	953600	711	-	.	ID="RND-1_FAMILY-415";Tend="5127";Tstart="4719";shortTE="F";uid="e83c5ea6-5a98-4084-b038-a26a6d35aecd"
CAJEWF010000063.1	RepeatMasker	DNA/CMC	1479531	1479788	2047	-	.	ID="RND-5_FAMILY-844";Tend="1109";Tstart="852";shortTE="F";uid="2a189409-b5a4-4c4f-af85-411f0416ba3b"
CAJEWF010000063.1	RepeatMasker	DNA	1264157	1264284	745	-	.	ID="DNA-11_BTA";Tend="281";Tstart="152";shortTE="F";uid="43ea449e-6c71-446d-8e81-7fc022f7950b"
CAJEWF010000063.1	RepeatMasker	DNA	298713	299254	1984	-	.	ID="RND-4_FAMILY-211";Tend="1083";Tstart="504";shortTE="F";uid="957ef03e-fba5-431a-85e6-126bc42b1bb7"
CAJEWF010000063.1	RepeatMasker	DNA/TcMar-Tc1	1684657	1684875	887	-	.	ID="RND-4_FAMILY-1919";Tend="1103";Tstart="903";shortTE="F";uid="84260b65-2ff1-4070-9e8c-c4ef59dbba7d"
CAJEWF010000063.1	RepeatMasker	Unknown	1106518	1108186	9727	-	.	ID="RND-4_FAMILY-347";Tend="2009";Tstart="461";shortTE="F";uid="7789e4ef-524e-405c-8006-099a285dbf4b"
CAJEWF010000063.1	RepeatMasker	DNA	2048616	2049118	3877	-	.	ID="DNA-1_BTA";Tend="504";Tstart="1";shortTE="F";uid="609902f7-d0ee-4774-bd7a-c3ec8f12aaa1"
CAJEWF010000063.1	RepeatMasker	LTR/Gypsy	313344	313752	2408	-	.	ID="RND-6_FAMILY-1649";Tend="1398";Tstart="974";shortTE="F";uid="d7341201-1682-4df6-975e-bfe7dcd19964"
CAJEWF010000063.1	RepeatMasker	DNA/hAT-Tip100	1330334	1331832	11662	-	.	ID="RND-1_FAMILY-68";Tend="2284";Tstart="769";shortTE="F";uid="44622475-98f4-4c5e-afe5-fdd08ff1e3d7"
CAJEWF010000063.1	RepeatMasker	LTR/Gypsy	1831942	1832243	843	-	.	ID="RND-3_FAMILY-29";Tend="702";Tstart="393";shortTE="F";uid="70709d9f-6e8e-4193-a16a-8916767a5191"
CAJEWF010000063.1	RepeatMasker	Unknown	1600785	1601006	1183	-	.	ID="RND-1_FAMILY-131";Tend="1159";Tstart="948";shortTE="F";uid="28ccd69b-b4f9-4f22-af2d-ef85da7047b7"
CAJEWF010000063.1	RepeatMasker	LINE/R1	76772	76967	434	-	.	ID="RND-6_FAMILY-1164";Tend="2921";Tstart="2760";shortTE="F";uid="5ebc83e4-e364-42b8-bd1d-3f3c9dc062bd"
CAJEWF010000063.1	RepeatMasker	DNA	34105	34216	558	-	.	ID="RND-2_FAMILY-6";Tend="1145";Tstart="1034";shortTE="F";uid="d9f5f5f2-99ab-4e82-aad7-cabc12940fb0"
CAJEWF010000063.1	RepeatMasker	DNA	1628475	1628620	925	-	.	ID="DNA4-17B_BTA";Tend="154";Tstart="1";shortTE="F";uid="25a8641e-b8cf-40d2-abc0-41087a39ed97"
CAJEWF010000063.1	RepeatMasker	DNA	2134532	2134898	2379	-	.	ID="RND-5_FAMILY-149";Tend="1363";Tstart="990";shortTE="F";uid="df0f48b6-2ddb-4577-8890-b8cd53b1ee26"
CAJEWF010000063.1	RepeatMasker	Unknown	1090609	1090949	467	-	.	ID="RND-6_FAMILY-6020";Tend="1352";Tstart="1021";shortTE="F";uid="515192aa-6715-4a76-8fd2-35e1984231a4"
CAJEWF010000063.1	RepeatMasker	LINE/I	217150	217450	2422	-	.	ID="RND-6_FAMILY-27";Tend="1202";Tstart="903";shortTE="F";uid="b0b5e120-9290-444a-982d-43e1ee77f1d1"
CAJEWF010000063.1	RepeatMasker	DNA/hAT-Tip100	1640144	1640322	1148	-	.	ID="RND-1_FAMILY-474";Tend="1102";Tstart="925";shortTE="F";uid="e59ca150-6580-4a47-823a-219b26113eb6"
CAJEWF010000063.1	RepeatMasker	DNA/PIF-Spy	1266926	1267047	463	-	.	ID="RND-1_FAMILY-203";Tend="927";Tstart="809";shortTE="F";uid="d0a4fc7c-434f-4f58-a4cf-f5936d40359f"
CAJEWF010000063.1	RepeatMasker	DNA/PIF-Spy	1625442	1625774	1319	-	.	ID="RND-4_FAMILY-2351";Tend="1704";Tstart="1371";shortTE="F";uid="91656cea-8e41-45c1-a18e-b5afee335c9d"
CAJEWF010000063.1	RepeatMasker	Unknown	2065613	2065759	1062	-	.	ID="RND-6_FAMILY-3299";Tend="1103";Tstart="960";shortTE="F";uid="e23c15ad-29c3-483b-9d7c-ca72fc63a0b7"
CAJEWF010000063.1	RepeatMasker	Unknown	1316672	1316834	1013	-	.	ID="RND-2_FAMILY-63";Tend="1032";Tstart="870";shortTE="F";uid="558ffa37-9e36-4d6c-8a89-e7a5202e6afc"
CAJEWF010000063.1	RepeatMasker	DNA/TcMar-Tc1	1183922	1184678	6110	-	.	ID="RND-1_FAMILY-889";Tend="2050";Tstart="1296";shortTE="F";uid="1a5d435b-ced5-4d57-876a-d9f1f6267ed7"
CAJEWF010000063.1	RepeatMasker	LINE/I	1472435	1472565	423	-	.	ID="RND-6_FAMILY-27";Tend="1053";Tstart="925";shortTE="F";uid="fc76b74c-f398-453e-b006-3ee70d23188b"
CAJEWF010000063.1	RepeatMasker	DNA/hAT-Tip100	386331	386470	735	-	.	ID="RND-5_FAMILY-3189";Tend="1682";Tstart="1544";shortTE="F";uid="0ed963f7-cfda-44eb-9d6c-cc285df0a8f0"
CAJEWF010000063.1	RepeatMasker	DNA/CMC-EnSpm	347855	348111	1511	-	.	ID="RND-6_FAMILY-737";Tend="1148";Tstart="891";shortTE="F";uid="1594892f-6170-43d6-8d1c-f6f3be8f5a6e"
CAJEWF010000063.1	RepeatMasker	RC/Helitron	510210	511107	6753	-	.	ID="RND-1_FAMILY-660";Tend="1868";Tstart="972";shortTE="F";uid="4063d3b8-28c0-403b-a1ea-e790ff4075e4"
CAJEWF010000063.1	RepeatMasker	Unknown	751045	751203	615	-	.	ID="RND-6_FAMILY-7281";Tend="1181";Tstart="1013";shortTE="F";uid="ee12a1be-31bd-42fa-ab81-e832548e85ec"
CAJEWF010000063.1	RepeatMasker	Unknown	1314128	1314268	1021	-	.	ID="RND-1_FAMILY-27";Tend="1050";Tstart="910";shortTE="F";uid="0665bbba-fe8e-431c-b6de-1ad79c0ad9b8"
CAJEWF010000063.1	RepeatMasker	DNA	49331	49449	411	-	.	ID="RND-5_FAMILY-398";Tend="1754";Tstart="1625";shortTE="F";uid="b2be5367-df13-4520-b933-cddcd6124ee7"
CAJEWF010000063.1	RepeatMasker	Unknown	687381	687632	1624	-	.	ID="RND-5_FAMILY-1778";Tend="1149";Tstart="898";shortTE="F";uid="138131a6-281c-4eee-acf7-5e91f50d293f"
CAJEWF010000063.1	RepeatMasker	Unknown	1524845	1524952	840	-	.	ID="RND-6_FAMILY-1840";Tend="1351";Tstart="1243";shortTE="F";uid="24e587d6-58f4-4044-80ae-8575d68ec842"
CAJEWF010000063.1	RepeatMasker	DNA/CMC-EnSpm	441862	442004	999	-	.	ID="RND-6_FAMILY-1912";Tend="1106";Tstart="953";shortTE="F";uid="e322b3f7-f7fc-44f4-8785-0b79871ec496"
CAJEWF010000063.1	RepeatMasker	DNA/Kolobok-Hydra	1095118	1095315	848	-	.	ID="RND-6_FAMILY-827";Tend="945";Tstart="751";shortTE="F";uid="5b817c94-bccf-45a9-a1ed-438af1f50b6d"
CAJEWF010000063.1	RepeatMasker	DNA/CMC-EnSpm	2007815	2007965	910	-	.	ID="RND-6_FAMILY-1912";Tend="1116";Tstart="966";shortTE="F";uid="a4f2d472-38cc-4bf3-9021-fc887073b1a3"
CAJEWF010000063.1	RepeatMasker	DNA/CMC-EnSpm	622830	623032	866	-	.	ID="RND-1_FAMILY-56";Tend="1148";Tstart="946";shortTE="F";uid="091e344a-b645-419e-a1c5-8f6f6e4796fc"
CAJEWF010000063.1	RepeatMasker	Unknown	475353	475530	1040	-	.	ID="RND-2_FAMILY-63";Tend="1033";Tstart="869";shortTE="F";uid="4255e9e6-3052-4830-8a1a-da3ebe57dd01"
CAJEWF010000063.1	RepeatMasker	Unknown	653225	653562	2577	-	.	ID="RND-1_FAMILY-849";Tend="1183";Tstart="842";shortTE="F";uid="6ac21c20-422f-4b44-8cdf-b201ca192348"
CAJEWF010000063.1	RepeatMasker	Unknown	1819560	1819883	1509	-	.	ID="RND-6_FAMILY-8761";Tend="1425";Tstart="1102";shortTE="F";uid="5fc31960-cb9b-437f-9e79-b173fb94bf2d"
CAJEWF010000063.1	RepeatMasker	DNA	1299306	1299451	952	-	.	ID="dna4-17b_bta";Tend="276";Tstart="151";shortTE="F";uid="f2ca3e0b-956d-4fff-b301-1b4c26444bba"
CAJEWF010000063.1	RepeatMasker	Unknown	1079190	1079566	2730	-	.	ID="RND-6_FAMILY-7594";Tend="818";Tstart="448";shortTE="F";uid="aad7d1f8-8ffd-469a-af84-d2242cedda5f"
CAJEWF010000063.1	RepeatMasker	DNA	1837121	1837271	706	-	.	ID="RND-1_FAMILY-59";Tend="1242";Tstart="1103";shortTE="F";uid="7bcc93d0-d79c-473a-b119-7b8a551479a5"
CAJEWF010000063.1	RepeatMasker	LINE/R1	1774346	1774511	867	-	.	ID="RND-5_FAMILY-1829";Tend="867";Tstart="695";shortTE="F";uid="5f21de03-18f9-4915-b812-cd17277529b8"
CAJEWF010000063.1	RepeatMasker	Unknown	1772679	1772918	709	-	.	ID="RND-1_FAMILY-36";Tend="1210";Tstart="974";shortTE="F";uid="7ed7287d-c08c-4095-89e2-86e99c6bf33f"
CAJEWF010000063.1	RepeatMasker	Unknown	524875	525107	772	-	.	ID="RND-1_FAMILY-108";Tend="1196";Tstart="967";shortTE="F";uid="b6086a09-d2e7-4dc7-9ba4-e1d5818c16ea"
CAJEWF010000063.1	RepeatMasker	Unknown	270676	270882	411	-	.	ID="RND-1_FAMILY-36";Tend="1205";Tstart="999";shortTE="F";uid="50fa883d-572f-45aa-8fc1-44047d62adac"
CAJEWF010000063.1	RepeatMasker	LTR/Gypsy	1739838	1740099	1855	-	.	ID="RND-4_FAMILY-369";Tend="1173";Tstart="912";shortTE="F";uid="03be7361-f1a9-40be-951f-97dcf7a8718d"
CAJEWF010000063.1	RepeatMasker	Unknown	682225	682485	1548	-	.	ID="RND-1_FAMILY-36";Tend="1209";Tstart="948";shortTE="F";uid="9be166a5-0efc-4a26-9ab8-ff40b154893a"
CAJEWF010000063.1	RepeatMasker	Unknown	264291	264589	2386	-	.	ID="RND-1_FAMILY-202";Tend="1212";Tstart="915";shortTE="F";uid="3c45c9e1-83d0-439f-bd0e-fab83194fc73"
CAJEWF010000063.1	RepeatMasker	DNA	303978	304126	432	-	.	ID="RND-6_FAMILY-3232";Tend="640";Tstart="483";shortTE="F";uid="6e677523-dce9-4be7-aca3-ba1b906f2c51"
CAJEWF010000063.1	RepeatMasker	LTR/Gypsy	1228997	1229256	1850	-	.	ID="RND-3_FAMILY-488";Tend="1073";Tstart="813";shortTE="F";uid="80a361de-69ac-4658-89ac-5d2dbb4c24f0"
CAJEWF010000063.1	RepeatMasker	Unknown	970386	970620	774	-	.	ID="RND-1_FAMILY-36";Tend="1186";Tstart="952";shortTE="F";uid="bad54bdb-1992-47d3-a7ae-07d15d781aab"
CAJEWF010000063.1	RepeatMasker	DNA/CMC-EnSpm	1698919	1699058	425	-	.	ID="RND-6_FAMILY-813";Tend="1108";Tstart="982";shortTE="F";uid="52fcf0c6-418f-4d4f-986e-3df2bc470e30"
CAJEWF010000063.1	RepeatMasker	LTR/Gypsy	610455	611083	1454	-	.	ID="RND-6_FAMILY-1649";TEgroup="ctg_63%7CRND-6_FAMILY-1649%7C4";Tend="1399";Tstart="966";shortTE="F";uid="81b99269-ab67-44d5-9e49-92c04cfd9a85"
CAJEWF010000063.1	RepeatMasker	DNA/CMC-EnSpm	340167	340355	1294	-	.	ID="RND-6_FAMILY-1912";Tend="1115";Tstart="921";shortTE="F";uid="290e3a97-ac0f-4c57-9baf-74eaecce6a4f"
CAJEWF010000063.1	RepeatMasker	Unknown	160857	161084	645	-	.	ID="RND-1_FAMILY-36";Tend="1220";Tstart="983";shortTE="F";uid="008a8aba-1d74-45a4-871a-ae5c84a92dba"
CAJEWF010000063.1	RepeatMasker	DNA	1321027	1321307	1663	-	.	ID="RND-4_FAMILY-1880";Tend="1239";Tstart="958";shortTE="F";uid="dfaedcce-6b83-4de0-88d1-a7551b05edc8"
CAJEWF010000063.1	RepeatMasker	DNA	574679	575234	3994	-	.	ID="DNA-4_BTA";Tend="554";Tstart="1";shortTE="F";uid="b9991190-ee1a-47c5-b482-668c81c19473"
CAJEWF010000063.1	RepeatMasker	LTR/Gypsy	133237	133568	1897	-	.	ID="RND-6_FAMILY-1649";TEgroup="ctg_63%7CRND-6_FAMILY-1649%7C1";Tend="1403";Tstart="1090";shortTE="F";uid="a9086503-99dc-4bf5-a29c-301c1888f32c"
CAJEWF010000063.1	RepeatMasker	Unknown	719500	719771	1866	-	.	ID="RND-1_FAMILY-134";Tend="1204";Tstart="931";shortTE="F";uid="c86605f6-1327-457a-b7f8-dba08026dd0a"
CAJEWF010000063.1	RepeatMasker	Unknown	1958295	1958452	1032	-	.	ID="RND-2_FAMILY-63";Tend="1035";Tstart="869";shortTE="F";uid="09e8733a-3d96-424e-97c3-e3a0ac85e6b8"
CAJEWF010000063.1	RepeatMasker	DNA	1995842	1995964	884	-	.	ID="DNA4-17B_BTA";Tend="123";Tstart="1";shortTE="F";uid="180af962-63c4-4aa5-99ea-20818f6ecb41"
CAJEWF010000063.1	RepeatMasker	Unknown	587513	587618	766	-	.	ID="RND-6_FAMILY-9636";Tend="512";Tstart="407";shortTE="F";uid="6bfa4163-f130-4e1d-a627-39f542ddfb85"
CAJEWF010000063.1	RepeatMasker	Unknown	2023702	2023851	1096	-	.	ID="RND-2_FAMILY-63";Tend="1019";Tstart="870";shortTE="F";uid="1628be31-97ad-4cba-b134-f2105f5fb9c5"
CAJEWF010000063.1	RepeatMasker	DNA	1736528	1736639	779	-	.	ID="RND-6_FAMILY-11069";Tend="1032";Tstart="916";shortTE="F";uid="8d72ce79-dd53-4391-940e-b3f5d925dd15"
CAJEWF010000063.1	RepeatMasker	Unknown	1091482	1091823	1073	-	.	ID="RND-5_FAMILY-62";Tend="1278";Tstart="970";shortTE="F";uid="0590326e-c58a-415d-b0a8-842844aae79c"
CAJEWF010000063.1	RepeatMasker	LTR/Pao	1351469	1351765	1849	-	.	ID="RND-5_FAMILY-543";Tend="1203";Tstart="906";shortTE="F";uid="e1aa3c27-fa80-4b81-a615-12dab88e0c0f"
CAJEWF010000063.1	RepeatMasker	DNA	2056570	2057003	901	-	.	ID="DNA-11_BTA";TEgroup="ctg_63%7CDNA-11_BTA%7C6";Tend="543";Tstart="64";shortTE="F";uid="d8e8f666-2355-4cd3-a998-9316e188b66b"
CAJEWF010000063.1	RepeatMasker	DNA/CMC-EnSpm	130392	130656	1008	-	.	ID="rnd-6_family-7144";Tend="1203";Tstart="951";shortTE="F";uid="4a58c3dc-e8fc-4988-9923-a3f903cf6fd4"
CAJEWF010000063.1	RepeatMasker	DNA/CMC	1618272	1621688	24098	-	.	ID="rnd-1_family-120";Tend="4137";Tstart="990";shortTE="F";uid="7f5d0656-11cc-4b3f-a596-b2547713c1f4"
CAJEWF010000063.1	RepeatMasker	DNA/MULE-MuDR	450089	450328	1791	-	.	ID="RND-6_FAMILY-15083";Tend="1230";Tstart="990";shortTE="F";uid="12035076-46ba-4658-971a-55d95eeb4329"
CAJEWF010000063.1	RepeatMasker	DNA/Sola-2	1988975	1989217	1802	-	.	ID="RND-6_FAMILY-4127";Tend="948";Tstart="706";shortTE="F";uid="be89dc69-2faf-4e6f-83da-0171f16b43aa"
CAJEWF010000063.1	RepeatMasker	DNA/hAT-Tip100	940575	941926	1825	-	.	ID="RND-5_FAMILY-3189";TEgroup="ctg_63%7CRND-5_FAMILY-3189%7C1";Tend="1891";Tstart="655";shortTE="F";uid="aa85672c-60d3-4697-a905-9b74d53f68cb"
CAJEWF010000063.1	RepeatMasker	DNA/CMC-EnSpm	485355	485610	1550	-	.	ID="RND-6_FAMILY-737";Tend="1150";Tstart="890";shortTE="F";uid="82e4a11e-0186-47d9-a8fe-133021dd2ab7"
CAJEWF010000063.1	RepeatMasker	Unknown	1801073	1801213	534	-	.	ID="RND-1_FAMILY-27";Tend="1049";Tstart="910";shortTE="F";uid="86a43701-9cc5-40d3-a28f-a28b2a7b1455"
CAJEWF010000063.1	RepeatMasker	DNA	1059547	1059811	474	-	.	ID="RND-5_FAMILY-852";Tend="1397";Tstart="1126";shortTE="F";uid="b9998d1b-d3f8-4c20-b7c1-5f9ea1523a49"
CAJEWF010000063.1	RepeatMasker	Unknown	1042132	1042493	2749	-	.	ID="RND-6_FAMILY-7594";Tend="2228";Tstart="1865";shortTE="F";uid="ed0af305-3bb9-4e17-8225-eebd81f4cf8f"
CAJEWF010000063.1	RepeatMasker	Unknown	429358	429626	608	-	.	ID="RND-1_FAMILY-36";Tend="1206";Tstart="845";shortTE="F";uid="7b86478b-4b2a-4e24-99df-64b1cd6fc2c1"
CAJEWF010000063.1	RepeatMasker	DNA	295701	295873	1098	-	.	ID="RND-1_FAMILY-59";Tend="1174";Tstart="1002";shortTE="F";uid="407e8dd0-a5bb-47f2-a8c1-b822028feafa"
CAJEWF010000063.1	RepeatMasker	DNA	2044973	2045302	1074	-	.	ID="DNA-1_BTA";Tend="337";Tstart="9";shortTE="F";uid="d02ffe88-5573-48d1-ae08-d7b82bfb1a2f"
CAJEWF010000063.1	RepeatMasker	Unknown	513415	513613	1198	-	.	ID="RND-4_FAMILY-384";Tend="1028";Tstart="830";shortTE="F";uid="2f8a24c2-da1a-4746-a34a-b89c8c0e620a"
CAJEWF010000063.1	RepeatMasker	LTR/Gypsy	1555245	1555513	1202	-	.	ID="RND-5_FAMILY-56";Tend="1327";Tstart="1058";shortTE="F";uid="b323357f-8aa9-4add-82ff-e5a6a4ce0d5f"
CAJEWF010000063.1	RepeatMasker	Unknown	1486651	1487074	3007	-	.	ID="RND-1_FAMILY-449";Tend="1364";Tstart="942";shortTE="F";uid="648ffa62-0744-49af-be61-ed3e5666ff90"
CAJEWF010000063.1	RepeatMasker	Unknown	609139	609376	739	-	.	ID="RND-1_FAMILY-108";Tend="1196";Tstart="967";shortTE="F";uid="a87a3c19-074c-405d-a88c-1c6b499f5c52"
CAJEWF010000063.1	RepeatMasker	Unknown	1409289	1409393	580	-	.	ID="RND-1_FAMILY-286";Tend="1329";Tstart="1224";shortTE="F";uid="0e090d11-3933-426e-8b0b-d35a461bb89a"
CAJEWF010000063.1	RepeatMasker	DNA/CMC-EnSpm	2080267	2080460	1195	-	.	ID="RND-1_FAMILY-56";Tend="1143";Tstart="949";shortTE="F";uid="37682ed2-02e3-444b-9979-6cb96154cdfa"
CAJEWF010000063.1	RepeatMasker	LTR/Gypsy	733260	733438	841	-	.	ID="RND-3_FAMILY-29";Tend="1256";Tstart="1079";shortTE="F";uid="ee777dfd-0c67-4691-b6d5-42a8da245695"
CAJEWF010000063.1	RepeatMasker	DNA/Sola-2	1266420	1266526	446	-	.	ID="RND-6_FAMILY-755";Tend="824";Tstart="718";shortTE="F";uid="6c182693-7117-4424-8959-2a5c37940d87"
CAJEWF010000063.1	RepeatMasker	Unknown	1516703	1517036	416	-	.	ID="RND-1_FAMILY-217";Tend="1265";Tstart="931";shortTE="F";uid="badfc9a4-d7e3-4912-873f-7dc148c10078"
CAJEWF010000063.1	RepeatMasker	DNA/hAT-Tip100	1784731	1785400	3238	-	.	ID="HAT-N2_BTA";Tend="751";Tstart="1";shortTE="F";uid="782fba69-f5a2-4ecc-b591-b0f35feaebc8"
CAJEWF010000063.1	RepeatMasker	DNA/Sola-2	1210702	1210847	920	-	.	ID="RND-5_FAMILY-866";Tend="8641";Tstart="8498";shortTE="F";uid="2f3ccce1-0a2c-47a0-9085-9276312df474"
CAJEWF010000063.1	RepeatMasker	DNA	166945	167074	854	-	.	ID="DNA-1_BTA";Tend="153";Tstart="1";shortTE="F";uid="ebff7108-9dcd-41a2-9b39-0f6704ff868d"
CAJEWF010000063.1	RepeatMasker	DNA	1146402	1146594	503	-	.	ID="RND-1_FAMILY-713";Tend="6880";Tstart="6686";shortTE="F";uid="d84bee8d-69df-4593-9017-5c8af2c85003"
CAJEWF010000063.1	RepeatMasker	DNA	1274199	1274310	687	-	.	ID="RND-4_FAMILY-183";Tend="1114";Tstart="1011";shortTE="F";uid="782bb496-ccc6-4a6c-b87f-fa038fd60b26"
CAJEWF010000063.1	RepeatMasker	DNA	1582700	1585540	24316	-	.	ID="RND-5_FAMILY-2645";Tend="4794";Tstart="1943";shortTE="F";uid="44136474-c085-44d6-91b6-6572c7a0899d"
CAJEWF010000063.1	RepeatMasker	LTR/Gypsy	813209	813542	1450	-	.	ID="RND-6_FAMILY-1649";Tend="1403";Tstart="1071";shortTE="F";uid="09ce7029-976d-4d74-9bf5-c17109aa28dc"
CAJEWF010000063.1	RepeatMasker	Unknown	496903	497155	836	-	.	ID="RND-1_FAMILY-40";Tend="1207";Tstart="965";shortTE="F";uid="38311f20-acac-455b-a582-ee9b38e04615"
CAJEWF010000063.1	RepeatMasker	Unknown	1422975	1423789	5475	-	.	ID="RND-6_FAMILY-830";Tend="1557";Tstart="725";shortTE="F";uid="cc8737a2-395f-4333-baf2-ba72f0b3b3bb"
CAJEWF010000063.1	RepeatMasker	LTR/Gypsy	908567	908817	1143	-	.	ID="RND-6_FAMILY-1649";Tend="1209";Tstart="995";shortTE="F";uid="2779232a-c97a-4f3b-a665-5b577d97b71a"
CAJEWF010000063.1	RepeatMasker	DNA/MULE-MuDR	833129	833503	3078	-	.	ID="RND-6_FAMILY-15083";Tend="1254";Tstart="884";shortTE="F";uid="3022846d-f2f8-4af9-8af6-66269ec74719"
CAJEWF010000063.1	RepeatMasker	DNA/CMC-EnSpm	623035	623449	3133	-	.	ID="ENSPM-N3_BTA";Tend="414";Tstart="1";shortTE="F";uid="6f0d0761-ac5f-4110-b95a-4efdfc5e279c"
CAJEWF010000063.1	RepeatMasker	Unknown	1079777	1079925	740	-	.	ID="RND-6_FAMILY-2397";Tend="1049";Tstart="897";shortTE="F";uid="53729586-4fab-4dbb-a340-c7d9063d5054"
CAJEWF010000063.1	RepeatMasker	DNA	1707659	1707907	1462	-	.	ID="DNA-11_BTA";Tend="551";Tstart="277";shortTE="F";uid="ffb39880-427f-4140-b875-5fe228b38400"
CAJEWF010000063.1	RepeatMasker	DNA	1268306	1268833	870	-	.	ID="RND-5_FAMILY-149";TEgroup="ctg_63%7CRND-5_FAMILY-149%7C1";Tend="1370";Tstart="986";shortTE="F";uid="a69ec907-6723-4e1e-a329-cfe7ede382b9"
CAJEWF010000063.1	RepeatMasker	DNA/TcMar-Tc1	811099	811327	1775	-	.	ID="RND-1_FAMILY-275";Tend="1196";Tstart="969";shortTE="F";uid="40dc0e1b-5282-4b20-b626-06b0e9473d87"
CAJEWF010000063.1	RepeatMasker	Unknown	1797664	1798230	3503	-	.	ID="RND-3_FAMILY-932";Tend="1442";Tstart="878";shortTE="F";uid="ca6370a3-f5bf-4c32-ab1e-18de7ecc583b"
CAJEWF010000063.1	RepeatMasker	DNA	2111069	2111305	1126	-	.	ID="RND-5_FAMILY-149";Tend="1357";Tstart="1113";shortTE="F";uid="b40bc4a7-1d8c-4523-b6cc-ae16d79e3d69"
CAJEWF010000063.1	RepeatMasker	DNA	720656	720778	546	-	.	ID="RND-6_FAMILY-7023";Tend="901";Tstart="778";shortTE="F";uid="17b7f670-9b90-4274-b82e-1338bbe5f30c"
CAJEWF010000063.1	RepeatMasker	Unknown	622340	622527	1269	-	.	ID="RND-4_FAMILY-384";Tend="1012";Tstart="830";shortTE="F";uid="ab007b3c-d12c-4a69-8ce3-3a38b6df3355"
CAJEWF010000063.1	RepeatMasker	DNA	1226116	1226620	3881	-	.	ID="DNA-1_BTA";Tend="504";Tstart="1";shortTE="F";uid="020433d8-d717-44c0-b437-0bab406ae388"
CAJEWF010000063.1	RepeatMasker	LTR/Gypsy	740148	740402	1419	-	.	ID="RND-6_FAMILY-1646";Tend="1500";Tstart="1243";shortTE="F";uid="91d50e12-40e2-4b94-850a-54d43ece1b5f"
CAJEWF010000063.1	RepeatMasker	Unknown	307447	307675	1519	-	.	ID="RND-6_FAMILY-120";Tend="981";Tstart="753";shortTE="F";uid="aa8fe8ae-83ab-41e3-9795-1093806bf1d9"
CAJEWF010000063.1	RepeatMasker	DNA	732095	732330	1222	-	.	ID="RND-3_FAMILY-135";Tend="1168";Tstart="919";shortTE="F";uid="288a4d1d-8738-45a3-9509-233f6fc977b4"
CAJEWF010000063.1	RepeatMasker	DNA	1691080	1691371	1644	-	.	ID="DNA-11_BTA";Tend="280";Tstart="1";shortTE="F";uid="81c08f92-8c59-472f-90d4-0351c886f8d2"
CAJEWF010000063.1	RepeatMasker	Unknown	995320	995510	695	-	.	ID="RND-6_FAMILY-7438";Tend="1169";Tstart="923";shortTE="F";uid="ef5bbd70-f283-47e6-ba71-db99fe552068"
CAJEWF010000063.1	RepeatMasker	DNA	1269156	1269445	2109	-	.	ID="DNA-4_BTA";Tend="289";Tstart="1";shortTE="F";uid="d0e9a091-fbee-45f5-b8bf-fe656a13a7e3"
CAJEWF010000063.1	RepeatMasker	Unknown	872989	873130	565	-	.	ID="RND-1_FAMILY-27";Tend="1051";Tstart="903";shortTE="F";uid="8de49791-f2a4-4e47-8384-2fee0b4358c1"
CAJEWF010000063.1	RepeatMasker	DNA/hAT-hAT5	2110515	2110899	1732	-	.	ID="RND-6_FAMILY-700";Tend="1422";Tstart="1041";shortTE="F";uid="df994941-b963-41cd-8c76-56e455956136"
CAJEWF010000063.1	RepeatMasker	DNA	519906	520324	3177	-	.	ID="RND-6_FAMILY-26";Tend="1328";Tstart="911";shortTE="F";uid="64212d0f-d762-4053-b450-9b84feb72457"
CAJEWF010000063.1	RepeatMasker	LTR/Gypsy	445183	445445	1918	-	.	ID="RND-6_FAMILY-4518";Tend="1136";Tstart="874";shortTE="F";uid="9c9034da-b6e3-45de-9b95-d9e8f89742cc"
CAJEWF010000063.1	RepeatMasker	DNA	1484159	1484389	646	-	.	ID="DNA-5_BTA";Tend="250";Tstart="19";shortTE="F";uid="dd4c4f3b-1003-48c2-a1ea-abc10f90c5c1"
CAJEWF010000063.1	RepeatMasker	LTR/Copia	1604707	1604815	595	-	.	ID="RND-3_FAMILY-132";Tend="1104";Tstart="1001";shortTE="F";uid="ad0232d4-1144-4186-952a-6fad38c8ed68"
CAJEWF010000063.1	RepeatMasker	DNA/CMC	540962	541062	715	-	.	ID="RND-1_FAMILY-304";Tend="3363";Tstart="3263";shortTE="F";uid="352ac9a3-be2c-4df5-a47b-e0f9401787ae"
CAJEWF010000063.1	RepeatMasker	DNA/CMC-EnSpm	1803997	1804165	931	-	.	ID="RND-6_FAMILY-1912";Tend="1116";Tstart="956";shortTE="F";uid="a366e255-ec8c-464f-aac7-f586cd0e0949"
CAJEWF010000063.1	RepeatMasker	Unknown	255356	255597	1068	-	.	ID="RND-6_FAMILY-29";TEgroup="ctg_63%7CRND-6_FAMILY-29%7C1";Tend="1239";Tstart="1002";shortTE="F";uid="34c46662-89c7-4f4a-be18-290daa421477"
CAJEWF010000063.1	RepeatMasker	LTR/Gypsy	1245504	1245759	1372	-	.	ID="RND-6_FAMILY-417";Tend="1164";Tstart="909";shortTE="F";uid="7b0bb48b-8fff-4cdb-9df2-167e32f73975"
CAJEWF010000063.1	RepeatMasker	DNA/CMC-EnSpm	620757	621093	938	-	.	ID="RND-5_FAMILY-2651";Tend="2094";Tstart="1751";shortTE="F";uid="bcff82bd-adf7-4767-9cf0-e458d9d9318f"
CAJEWF010000063.1	RepeatMasker	DNA	247653	247782	1037	-	.	ID="RND-6_FAMILY-11069";Tend="1033";Tstart="904";shortTE="F";uid="04c3c455-abe8-4eab-b453-5732a8ea52b7"
CAJEWF010000063.1	RepeatMasker	Unknown	124341	124719	529	-	.	ID="RND-6_FAMILY-1954";Tend="1325";Tstart="932";shortTE="F";uid="a9345fd1-1dca-42f9-a90c-5a73723c9ad4"
CAJEWF010000063.1	RepeatMasker	DNA/CMC	342838	343081	1728	-	.	ID="enspm-n2_bta";Tend="212";Tstart="2";shortTE="F";uid="fd7bd36b-e349-4e39-8b69-ea60b7cd179e"
CAJEWF010000063.1	RepeatMasker	Unknown	1206899	1207165	1248	-	.	ID="RND-3_FAMILY-43";Tend="1221";Tstart="962";shortTE="F";uid="57baa879-3215-426e-bc10-1afd72504dda"
CAJEWF010000063.1	RepeatMasker	LTR/Gypsy	807857	808419	1879	-	.	ID="RND-3_FAMILY-29";Tend="1335";Tstart="822";shortTE="F";uid="cbd6c6b9-293c-41a6-9d51-9c326a1de223"
CAJEWF010000063.1	RepeatMasker	Unknown	1956884	1957178	673	-	.	ID="RND-6_FAMILY-1750";TEgroup="ctg_63%7CRND-6_FAMILY-1750%7C1";Tend="997";Tstart="800";shortTE="T";uid="22bac148-e471-49c1-8da0-eea051f49744"
CAJEWF010000063.1	RepeatMasker	DNA	1069553	1069903	1122	-	.	ID="RND-5_FAMILY-1025";TEgroup="ctg_63%7CRND-5_FAMILY-1025%7C1";Tend="2661";Tstart="2482";shortTE="F";uid="41d4ca17-65c1-4f06-b797-ea66af75a20c"
CAJEWF010000063.1	RepeatMasker	Unknown	2014468	2014718	1145	-	.	ID="RND-6_FAMILY-2397";Tend="1163";Tstart="905";shortTE="F";uid="06627624-e748-4378-81e0-043ee2e3c2c1"
CAJEWF010000063.1	RepeatMasker	LTR/Gypsy	336361	336627	866	-	.	ID="RND-3_FAMILY-443";Tend="1291";Tstart="1031";shortTE="F";uid="9b3d473b-8f60-4386-b37f-7633316c7ec1"
CAJEWF010000063.1	RepeatMasker	DNA	1883156	1883409	1057	-	.	ID="DNA-5_BTA";Tend="255";Tstart="1";shortTE="F";uid="72dc7bd7-77b3-4908-8e06-7a05e59e0c73"
CAJEWF010000063.1	RepeatMasker	DNA/PIF-Spy	969791	970200	705	-	.	ID="RND-5_FAMILY-3006";TEgroup="ctg_63%7CRND-5_FAMILY-3006%7C1";Tend="2090";Tstart="1887";shortTE="F";uid="a58dbaab-998d-4d95-b98a-619679eee9f2"
CAJEWF010000063.1	RepeatMasker	DNA	1920933	1921197	1335	-	.	ID="RND-1_FAMILY-136";Tend="1171";Tstart="907";shortTE="F";uid="6f8a1784-6da5-4a2a-87a9-fe8d5843b3c7"
CAJEWF010000063.1	RepeatMasker	DNA/hAT-Tip100	1604012	1604262	1586	-	.	ID="RND-6_FAMILY-6685";Tend="1069";Tstart="822";shortTE="F";uid="45e07bd1-14cd-4754-acc0-00dfbb6e38c3"
CAJEWF010000063.1	RepeatMasker	DNA	1322020	1322430	2729	-	.	ID="rnd-3_family-28";Tend="1293";Tstart="903";shortTE="F";uid="291b8e53-59d7-4631-a51e-7316303af242"
CAJEWF010000063.1	RepeatMasker	DNA/CMC-EnSpm	1022136	1022738	1716	-	.	ID="RND-6_FAMILY-10962";Tend="505";Tstart="3";shortTE="F";uid="1f86c45a-3f1f-4897-b10b-6a4acafe480a"
CAJEWF010000063.1	RepeatMasker	DNA	1985825	1986052	1273	-	.	ID="RND-4_FAMILY-183";Tend="1115";Tstart="887";shortTE="F";uid="0e3ad294-585c-4dfa-bef0-f4dc8ad2a989"
CAJEWF010000063.1	RepeatMasker	Unknown	705331	705463	934	-	.	ID="RND-6_FAMILY-5162";Tend="4196";Tstart="4064";shortTE="F";uid="3f3afae9-b07e-4200-845c-a421682d2cc2"
CAJEWF010000063.1	RepeatMasker	LTR/Gypsy	1700523	1701106	1072	-	.	ID="RND-5_FAMILY-1051";Tend="1450";Tstart="714";shortTE="F";uid="07639a86-589c-4f27-9e81-428f857beec8"
CAJEWF010000063.1	RepeatMasker	Unknown	1336074	1336304	1725	-	.	ID="RND-1_FAMILY-171";Tend="1133";Tstart="902";shortTE="F";uid="b6fb5cdb-71bf-44a2-b3fb-4b76af8a5395"
CAJEWF010000063.1	RepeatMasker	Unknown	860433	860550	465	-	.	ID="RND-1_FAMILY-27";Tend="1048";Tstart="928";shortTE="F";uid="6e672168-5fb5-4777-9c3f-6ff37f8f758b"
CAJEWF010000063.1	RepeatMasker	Unknown	1379043	1379299	1452	-	.	ID="RND-6_FAMILY-694";Tend="1209";Tstart="928";shortTE="F";uid="2d0c9bca-a5c4-4601-b0f9-6634a84c2f2c"
CAJEWF010000063.1	RepeatMasker	Unknown	215308	215474	998	-	.	ID="RND-1_FAMILY-606";Tend="962";Tstart="796";shortTE="F";uid="da58f82c-5d15-4b45-9377-1089660359f0"
CAJEWF010000063.1	RepeatMasker	Unknown	281040	281365	827	-	.	ID="RND-6_FAMILY-7438";Tend="1187";Tstart="923";shortTE="F";uid="181093d4-18d2-45f8-bb78-a9f786f9f2a7"
CAJEWF010000063.1	RepeatMasker	DNA	1192275	1192828	4275	-	.	ID="RND-1_FAMILY-482";Tend="1484";Tstart="958";shortTE="F";uid="1ff70240-3c87-4ffa-9233-ce084cc543fc"
CAJEWF010000063.1	RepeatMasker	DNA	1551257	1551766	3655	-	.	ID="DNA-1_BTA";Tend="504";Tstart="1";shortTE="F";uid="6bc8c6b7-601b-4ea8-b736-d99980f956ea"
CAJEWF010000063.1	RepeatMasker	DNA	964261	964389	519	-	.	ID="RND-6_FAMILY-6295";Tend="2772";Tstart="2644";shortTE="F";uid="25685372-a8fc-46bd-a177-3df8549ae572"
CAJEWF010000063.1	RepeatMasker	DNA	1520732	1520989	1616	-	.	ID="RND-4_FAMILY-211";Tend="1083";Tstart="825";shortTE="F";uid="3a3138a6-24ab-4c44-a8ad-2b6ce1dca2a0"
CAJEWF010000063.1	RepeatMasker	Unknown	1304106	1304245	625	-	.	ID="RND-6_FAMILY-2247";Tend="1041";Tstart="914";shortTE="F";uid="f7c11791-2cfe-40b4-86ee-45db9be1ef06"
CAJEWF010000063.1	RepeatMasker	LTR/Gypsy	690610	691202	1711	-	.	ID="RND-5_FAMILY-1051";Tend="1452";Tstart="379";shortTE="F";uid="75b5e0ce-f100-4b5c-9582-c54549968bd0"
CAJEWF010000063.1	RepeatMasker	DNA	72797	74047	3798	-	.	ID="rnd-6_family-1413";Tend="1758";Tstart="645";shortTE="F";uid="3109527b-799c-4251-a669-591b18af0b53"
CAJEWF010000063.1	RepeatMasker	Unknown	568135	568318	651	-	.	ID="RND-5_FAMILY-239";TEgroup="ctg_63%7CRND-5_FAMILY-239%7C3";Tend="1841";Tstart="741";shortTE="T";uid="f0d9e5ae-0e4a-4a6f-83fd-1ff84bcbc302"
CAJEWF010000063.1	RepeatMasker	Unknown	891510	891732	1176	-	.	ID="RND-1_FAMILY-131";Tend="1168";Tstart="948";shortTE="F";uid="a38f1d5d-fc53-4662-b958-51f65d079cd0"
CAJEWF010000063.1	RepeatMasker	Unknown	1816320	1816539	938	-	.	ID="RND-6_FAMILY-1734";Tend="1170";Tstart="955";shortTE="F";uid="0a8ad394-49a7-43fe-b2e1-986481a6beca"
CAJEWF010000063.1	RepeatMasker	Unknown	1300763	1300864	502	-	.	ID="RND-6_FAMILY-9180";Tend="1030";Tstart="929";shortTE="F";uid="cb195bbb-4eef-4225-b30b-ee6d209829d5"
CAJEWF010000063.1	RepeatMasker	DNA/CMC	1776756	1777001	801	-	.	ID="RND-5_FAMILY-965";Tend="1565";Tstart="1314";shortTE="F";uid="6ac3ace8-eaaa-4b7a-8353-9887e010ea6c"
CAJEWF010000063.1	RepeatMasker	DNA	2008899	2009256	1267	-	.	ID="RND-3_FAMILY-28";Tend="1287";Tstart="901";shortTE="F";uid="830539c0-a053-4ec6-9caf-6d565f23f725"
CAJEWF010000063.1	RepeatMasker	LTR/Gypsy	824067	824181	503	-	.	ID="RND-5_FAMILY-4600";Tend="1215";Tstart="1081";shortTE="F";uid="f0cda182-b84b-4227-a157-98188b8e4f86"
CAJEWF010000063.1	RepeatMasker	LTR/Gypsy	2044144	2044310	1439	-	.	ID="RND-6_FAMILY-1649";Tend="1137";Tstart="971";shortTE="F";uid="72af5edf-5949-4afe-8a01-6bfcf492729d"
CAJEWF010000063.1	RepeatMasker	DNA/CMC-EnSpm	282371	282475	712	-	.	ID="RND-1_FAMILY-56";Tend="999";Tstart="895";shortTE="F";uid="faf2783f-f014-4fac-bcec-17667b404535"
CAJEWF010000063.1	RepeatMasker	DNA/CMC	241973	244095	19035	-	.	ID="RND-6_FAMILY-3820";Tend="2988";Tstart="871";shortTE="F";uid="fa160a0d-8273-4602-a955-6eb0c1a997c3"
CAJEWF010000063.1	RepeatMasker	DNA	1745803	1746057	1869	-	.	ID="DNA-5_BTA";Tend="255";Tstart="1";shortTE="F";uid="3d286b95-00c1-4af8-987b-e881b896a2d9"
CAJEWF010000063.1	RepeatMasker	RC/Helitron	1229716	1230136	2780	-	.	ID="RND-6_FAMILY-410";Tend="1652";Tstart="1233";shortTE="F";uid="969173e8-3f4c-4a38-851e-174ee3ea73cd"
CAJEWF010000063.1	RepeatMasker	LTR/Gypsy	2138226	2138632	1503	-	.	ID="RND-6_FAMILY-1649";Tend="1403";Tstart="974";shortTE="F";uid="1f1858ec-7be3-419c-a74e-69b9fe5c6dae"
CAJEWF010000063.1	RepeatMasker	DNA/Sola-2	578630	578871	1803	-	.	ID="RND-6_FAMILY-871";Tend="1114";Tstart="873";shortTE="F";uid="4818da1b-ad89-429b-a592-1919b5e4c486"
CAJEWF010000063.1	RepeatMasker	Unknown	643143	643684	3696	-	.	ID="RND-4_FAMILY-624";Tend="1367";Tstart="823";shortTE="F";uid="5990c6e9-c459-478f-bcc6-3d482cf81482"
CAJEWF010000063.1	RepeatMasker	Unknown	1520284	1520397	481	-	.	ID="RND-5_FAMILY-4179";Tend="524";Tstart="411";shortTE="F";uid="36ad79be-764c-42fa-bd50-6e6c35be816a"
CAJEWF010000063.1	RepeatMasker	Unknown	2052641	2053028	3272	-	.	ID="RND-1_FAMILY-76";Tend="1248";Tstart="861";shortTE="F";uid="90fa6b38-92d8-4cd4-a4f2-c09995c79671"
CAJEWF010000063.1	RepeatMasker	DNA/Sola-2	1231103	1231270	606	-	.	ID="RND-6_FAMILY-5446";Tend="2753";Tstart="2586";shortTE="F";uid="d86e80c6-a956-419c-9e2a-7a1fe1e4e180"
CAJEWF010000063.1	RepeatMasker	DNA/CMC-Transib	1677382	1677538	958	-	.	ID="RND-5_FAMILY-2303";Tend="929";Tstart="766";shortTE="F";uid="ef6a7777-e99a-4103-aed6-6a9aca6fb33a"
CAJEWF010000063.1	RepeatMasker	Unknown	482653	482816	1083	-	.	ID="RND-5_FAMILY-914";Tend="1065";Tstart="902";shortTE="F";uid="399304ae-f4b4-4df8-a93c-8f6552947f4c"
CAJEWF010000063.1	RepeatMasker	DNA/CMC-EnSpm	1844386	1844963	4836	-	.	ID="RND-6_FAMILY-1414";Tend="1063";Tstart="486";shortTE="F";uid="759dfa81-bb38-4b5b-b56a-ba5d1833ede7"
CAJEWF010000063.1	RepeatMasker	LTR/Gypsy	2034350	2034606	1252	-	.	ID="RND-3_FAMILY-25";Tend="1338";Tstart="1081";shortTE="F";uid="9c5d7c9c-e7f9-45d3-b784-7b1f6bb9d8f0"
CAJEWF010000063.1	RepeatMasker	DNA/PIF-Spy	54850	55800	6950	-	.	ID="RND-6_FAMILY-765";Tend="1737";Tstart="785";shortTE="F";uid="5ee2dcd4-ace4-4b94-81b9-70058a56da4c"
CAJEWF010000063.1	RepeatMasker	Unknown	376396	376681	890	-	.	ID="RND-1_FAMILY-502";Tend="1163";Tstart="875";shortTE="F";uid="4452d7e7-a086-4a66-9772-dcc87ec1902f"
CAJEWF010000063.1	RepeatMasker	DNA/CMC-EnSpm	268347	268491	1124	-	.	ID="RND-6_FAMILY-6354";Tend="1909";Tstart="1765";shortTE="F";uid="0d4d46b4-13e3-4ddb-948a-bb188345d147"
CAJEWF010000063.1	RepeatMasker	DNA/CMC	265184	265414	1796	-	.	ID="RND-5_FAMILY-957";Tend="1089";Tstart="857";shortTE="F";uid="948b16d1-96f8-4e35-86eb-a559d67c2a3c"
CAJEWF010000063.1	RepeatMasker	Unknown	504711	506907	13358	-	.	ID="RND-5_FAMILY-5349";Tend="2909";Tstart="883";shortTE="F";uid="8421d026-908e-4551-b103-443f92c4f81e"
CAJEWF010000063.1	RepeatMasker	LINE/L2	1735360	1735623	2059	-	.	ID="RND-1_FAMILY-164";Tend="1176";Tstart="914";shortTE="F";uid="bb1598e9-c048-4c27-bf17-d773ca9912f5"
CAJEWF010000063.1	RepeatMasker	DNA	1271331	1271703	1452	-	.	ID="RND-5_FAMILY-149";Tend="1361";Tstart="990";shortTE="F";uid="cb5c09f9-2c08-495b-a95d-148a205a9e2f"
CAJEWF010000063.1	RepeatMasker	Unknown	1423829	1424000	1217	-	.	ID="RND-1_FAMILY-83";Tend="1051";Tstart="884";shortTE="F";uid="fd4230a3-0398-4639-a4f0-54eb47c06189"
CAJEWF010000063.1	RepeatMasker	LTR/Gypsy	1161808	1162049	1702	-	.	ID="RND-6_FAMILY-456";Tend="1940";Tstart="1704";shortTE="F";uid="4a27074e-448a-4442-9e8f-fbb4f72ec10e"
CAJEWF010000063.1	RepeatMasker	LTR/Gypsy	197541	197808	782	-	.	ID="RND-6_FAMILY-417";Tend="1177";Tstart="915";shortTE="F";uid="5a177107-61a1-497a-8d03-c2b67a28baeb"
CAJEWF010000063.1	RepeatMasker	Unknown	880764	880917	1070	-	.	ID="RND-5_FAMILY-1519";Tend="1154";Tstart="1003";shortTE="F";uid="29542002-958b-4daf-b90a-a08d6d322cda"
CAJEWF010000063.1	RepeatMasker	Unknown	1472843	1473030	1256	-	.	ID="RND-4_FAMILY-384";Tend="1016";Tstart="829";shortTE="F";uid="044f4b1d-ed4f-46f5-90d5-55655f8b8cea"
CAJEWF010000063.1	RepeatMasker	Unknown	1464964	1465264	1915	-	.	ID="RND-5_FAMILY-1921";Tend="1247";Tstart="952";shortTE="F";uid="18e5a4b6-c5aa-4c59-944c-238e8435aa07"
CAJEWF010000063.1	RepeatMasker	DNA/CMC-EnSpm	512390	512797	974	-	.	ID="RND-5_FAMILY-2651";Tend="2146";Tstart="1748";shortTE="F";uid="ac9a9c39-6dcb-40f4-9f82-7f7606d33937"
CAJEWF010000063.1	RepeatMasker	Unknown	2093142	2093801	5402	-	.	ID="RND-1_FAMILY-107";Tend="1517";Tstart="886";shortTE="F";uid="a99f5854-25e2-48cf-b85a-dd4d56deb075"
CAJEWF010000063.1	RepeatMasker	LTR/Gypsy	2010688	2011212	409	-	.	ID="RND-3_FAMILY-443";TEgroup="ctg_63%7CRND-3_FAMILY-443%7C1";Tend="1279";Tstart="838";shortTE="T";uid="e49e8e49-7db4-41ff-9e0c-6e728d47baa2"
CAJEWF010000063.1	RepeatMasker	Unknown	378233	378354	919	-	.	ID="RND-1_FAMILY-445";Tend="1027";Tstart="891";shortTE="F";uid="98700af3-dc66-4ea1-9b24-634e37041b47"
CAJEWF010000063.1	RepeatMasker	DNA	1152259	1152454	1162	-	.	ID="RND-6_FAMILY-3529";Tend="4272";Tstart="4076";shortTE="F";uid="74616766-874a-4534-95bb-6eb57e2781db"
CAJEWF010000063.1	RepeatMasker	LTR/Gypsy	2023321	2023583	1023	-	.	ID="RND-3_FAMILY-25";Tend="1345";Tstart="1080";shortTE="F";uid="76ee045a-daae-4e83-bcc5-e6c37900431e"
CAJEWF010000063.1	RepeatMasker	Unknown	76313	76491	670	-	.	ID="RND-5_FAMILY-187";Tend="1282";Tstart="1107";shortTE="F";uid="2c48079c-a5b1-45bc-af4f-7676f5bbe56a"
CAJEWF010000063.1	RepeatMasker	Unknown	367694	367902	1282	-	.	ID="RND-1_FAMILY-131";Tend="1158";Tstart="952";shortTE="F";uid="f1eeb14f-1f43-4977-8352-2fcd717d7f41"
CAJEWF010000063.1	RepeatMasker	LTR/Gypsy	1373495	1373741	856	-	.	ID="RND-5_FAMILY-1051";Tend="1180";Tstart="935";shortTE="F";uid="1e58b436-b0b7-4ce3-a36a-4f93ae7c66b5"
CAJEWF010000063.1	RepeatMasker	Unknown	296829	297076	1790	-	.	ID="RND-1_FAMILY-134";Tend="1202";Tstart="942";shortTE="F";uid="40f5a94a-054b-413f-bc08-740dab5b99d1"
CAJEWF010000063.1	RepeatMasker	Unknown	1536060	1536368	1101	-	.	ID="RND-1_FAMILY-217";Tend="1260";Tstart="929";shortTE="F";uid="a5021834-50a3-4019-a2ca-e5680d8b1c6c"
CAJEWF010000063.1	RepeatMasker	LTR/Gypsy	2056006	2056313	1871	-	.	ID="RND-6_FAMILY-1646";Tend="1507";Tstart="1200";shortTE="F";uid="715f2e1e-bc98-4e4e-990c-1234fdd93af9"
CAJEWF010000063.1	RepeatMasker	Unknown	1796094	1796287	1066	-	.	ID="RND-5_FAMILY-909";Tend="1092";Tstart="898";shortTE="F";uid="e8098717-2c59-46b9-904b-20492e87bfb5"
CAJEWF010000063.1	RepeatMasker	DNA	1981751	1982216	1812	-	.	ID="DNA-4_BTA";Tend="554";Tstart="50";shortTE="F";uid="750e5cd1-38dc-4fc4-ab6e-be93f69e2be0"
CAJEWF010000063.1	RepeatMasker	DNA/CMC-EnSpm	249570	249872	1392	-	.	ID="RND-6_FAMILY-7144";Tend="1227";Tstart="961";shortTE="F";uid="b5068037-eab9-4481-b7fc-8f28b32c8559"
CAJEWF010000063.1	RepeatMasker	LTR/Gypsy	502520	502933	427	-	.	ID="GYPSY-3_BTA-I";Tend="2197";Tstart="1799";shortTE="F";uid="41202d9a-65a7-4047-9d3a-0d59b795f275"
CAJEWF010000063.1	RepeatMasker	RC/Helitron	1042829	1043010	462	-	.	ID="RND-6_FAMILY-12907";Tend="908";Tstart="735";shortTE="F";uid="0ff7192c-6407-4274-8baa-04a42dcdbca9"
CAJEWF010000063.1	RepeatMasker	DNA/hAT?	2116211	2116720	1995	-	.	ID="RND-5_FAMILY-270";Tend="1304";Tstart="771";shortTE="F";uid="7a3b1672-50dc-4504-b3b9-d94b028616d2"
CAJEWF010000063.1	RepeatMasker	LTR/Gypsy	946860	947344	812	-	.	ID="RND-6_FAMILY-417";Tend="1401";Tstart="909";shortTE="F";uid="a470ba14-39e5-4b3a-813a-a47febc59e83"
CAJEWF010000063.1	RepeatMasker	LINE/I-Jockey	2027435	2027832	1278	-	.	ID="RND-6_FAMILY-7986";Tend="954";Tstart="530";shortTE="F";uid="6dcf107d-225e-42f2-a4b7-5c8af0b5dabb"
CAJEWF010000063.1	RepeatMasker	Unknown	1944448	1944745	1736	-	.	ID="RND-1_FAMILY-447";Tend="1973";Tstart="1668";shortTE="F";uid="01722621-b542-465d-a461-ce4e9011a76f"
CAJEWF010000063.1	RepeatMasker	DNA/CMC	914182	914475	1930	-	.	ID="rnd-1_family-3";Tend="1159";Tstart="622";shortTE="F";uid="c4a59031-e47f-4f82-831c-17c2c5e34302"
CAJEWF010000063.1	RepeatMasker	LTR/Pao	1216391	1216988	3202	-	.	ID="RND-5_FAMILY-543";Tend="1377";Tstart="792";shortTE="F";uid="1d09562f-0a67-49a7-a17b-0983c532947c"
CAJEWF010000063.1	RepeatMasker	DNA	1243086	1243259	432	-	.	ID="dna-5_bta";Tend="181";Tstart="27";shortTE="F";uid="b2c3e897-33a9-478e-9f35-69ebbd083eaf"
CAJEWF010000063.1	RepeatMasker	DNA/CMC	2025422	2025536	801	-	.	ID="RND-5_FAMILY-957";Tend="1089";Tstart="977";shortTE="F";uid="30dc719e-eb31-41c0-9eda-769218085237"
CAJEWF010000063.1	RepeatMasker	DNA/PIF-Harbinger	1498019	1498519	1673	-	.	ID="RND-4_FAMILY-1090";Tend="1427";Tstart="934";shortTE="F";uid="357b3315-5400-478a-9e7d-d9a201eb3135"
CAJEWF010000063.1	RepeatMasker	DNA/PIF-Harbinger	1331888	1332117	894	-	.	ID="RND-4_FAMILY-1090";Tend="1180";Tstart="949";shortTE="F";uid="76dde7fe-ad73-46e2-a17a-4d3630773ed0"
CAJEWF010000063.1	RepeatMasker	DNA	1426526	1427106	4170	-	.	ID="RND-5_FAMILY-1257";Tend="1142";Tstart="563";shortTE="F";uid="61f033c0-7795-44e0-b2c8-c26217c62ca6"
CAJEWF010000063.1	RepeatMasker	Unknown	684846	685038	916	-	.	ID="RND-6_FAMILY-1734";Tend="1168";Tstart="963";shortTE="F";uid="dfd7f764-ba25-40c0-b0aa-c26b02f35cab"
CAJEWF010000063.1	RepeatMasker	DNA/CMC-Transib	685730	685882	902	-	.	ID="RND-5_FAMILY-2303";Tend="929";Tstart="765";shortTE="F";uid="85bb4c18-4ab3-4fb0-ab12-9f9fb62fc3e6"
CAJEWF010000063.1	RepeatMasker	DNA/TcMar-Tc1	1041630	1041862	1588	-	.	ID="RND-1_FAMILY-275";Tend="1194";Tstart="969";shortTE="F";uid="9ba4278d-ca61-426f-aba3-4a7d1d9429b9"
CAJEWF010000063.1	RepeatMasker	Unknown	1524355	1524516	1284	-	.	ID="RND-2_FAMILY-63";Tend="1031";Tstart="870";shortTE="F";uid="359fec5d-a916-4d72-816c-bb9d0cc24d7b"
CAJEWF010000063.1	RepeatMasker	DNA/hAT-Tip100	1325577	1327091	12075	-	.	ID="RND-1_FAMILY-68";Tend="2284";Tstart="768";shortTE="F";uid="3035ee52-0c77-422a-8d88-a20b950461a2"
CAJEWF010000063.1	RepeatMasker	DNA/PIF-Spy	1471841	1472259	1115	-	.	ID="RND-4_FAMILY-2351";TEgroup="ctg_63%7CRND-4_FAMILY-2351%7C1";Tend="1694";Tstart="419";shortTE="F";uid="dc6fa6b2-9974-4e8e-8e32-d849eb673be4"
CAJEWF010000063.1	RepeatMasker	Unknown	1562190	1562332	685	-	.	ID="RND-1_FAMILY-27";Tend="1049";Tstart="906";shortTE="F";uid="79172914-752f-488e-b3af-c7b404dffc77"
CAJEWF010000063.1	RepeatMasker	Unknown	760524	760671	820	-	.	ID="RND-4_FAMILY-227";Tend="1236";Tstart="1094";shortTE="F";uid="e2c6607b-4f80-43b9-a636-16d5223dc5f7"
CAJEWF010000063.1	RepeatMasker	DNA	54173	54489	2149	-	.	ID="RND-1_FAMILY-234";Tend="1274";Tstart="946";shortTE="F";uid="72e058de-5d39-4e36-a2c3-602438ffc628"
CAJEWF010000063.1	RepeatMasker	DNA	1275542	1275667	1008	-	.	ID="RND-4_FAMILY-183";Tend="1017";Tstart="892";shortTE="F";uid="63a0294a-855a-4382-9e4c-fc4623bf5f8c"
CAJEWF010000063.1	RepeatMasker	RC/Helitron	2038169	2038551	1901	-	.	ID="RND-1_FAMILY-294";Tend="3331";Tstart="2933";shortTE="F";uid="a8f2d113-9c8c-4744-a843-79ab8ed379b6"
CAJEWF010000063.1	RepeatMasker	LTR/Gypsy	1506010	1506262	1697	-	.	ID="RND-6_FAMILY-1649";Tend="1403";Tstart="1140";shortTE="F";uid="88aa0eb0-9e11-4adc-a841-cfc8df4eef86"
CAJEWF010000063.1	RepeatMasker	LTR/Gypsy	1805670	1805984	1443	-	.	ID="RND-6_FAMILY-1649";Tend="1402";Tstart="1144";shortTE="F";uid="4e2f171a-0c16-43eb-9438-32e0d9c8d9c3"
CAJEWF010000063.1	RepeatMasker	DNA/hAT-Tip100	958414	959587	2623	-	.	ID="rnd-5_family-403";Tend="1799";Tstart="929";shortTE="F";uid="a215094c-22d6-4ef8-a168-28ba9e0d1a2e"
CAJEWF010000063.1	RepeatMasker	LTR/Gypsy	1286148	1286293	844	-	.	ID="RND-3_FAMILY-488";Tend="1086";Tstart="941";shortTE="F";uid="046a23e7-3933-488b-8c36-d3a90a53add6"
CAJEWF010000063.1	RepeatMasker	DNA	160245	160361	636	-	.	ID="RND-1_FAMILY-110";Tend="1402";Tstart="1291";shortTE="F";uid="deb5a1d2-a070-4c26-8390-09b5d4f4c32e"
CAJEWF010000063.1	RepeatMasker	Unknown	598570	598746	1295	-	.	ID="RND-4_FAMILY-384";Tend="1004";Tstart="830";shortTE="F";uid="024b5de8-5334-4110-88ac-3fecd288c2cb"
CAJEWF010000063.1	RepeatMasker	LINE/R1	338307	338590	1424	-	.	ID="RND-6_FAMILY-1164";Tend="6995";Tstart="6710";shortTE="F";uid="ea366fce-b013-44ad-b9c6-1d4527165858"
CAJEWF010000063.1	RepeatMasker	DNA/CMC	1543346	1543556	1105	-	.	ID="RND-5_FAMILY-957";Tend="1087";Tstart="860";shortTE="F";uid="446fed94-6dbc-4742-a220-504a8ba26d69"
CAJEWF010000063.1	RepeatMasker	DNA/Sola-2	229355	229472	764	-	.	ID="RND-1_FAMILY-453";Tend="5221";Tstart="5160";shortTE="F";uid="f948fabf-aa4d-402f-ab42-6ae6f6bb2e60"
CAJEWF010000063.1	RepeatMasker	LINE/RTE-BovB	1212879	1213572	5662	-	.	ID="RND-6_FAMILY-7272";Tend="4011";Tstart="3322";shortTE="F";uid="aec35e06-dc10-491f-9de3-96e16c18c8a5"
CAJEWF010000063.1	RepeatMasker	Unknown	601538	601826	986	-	.	ID="RND-1_FAMILY-502";Tend="1162";Tstart="861";shortTE="F";uid="a4d8ea4c-cc86-4351-920c-aaa87def5db3"
CAJEWF010000063.1	RepeatMasker	LTR/Gypsy	2099648	2099884	1033	-	.	ID="RND-5_FAMILY-4600";Tend="1206";Tstart="970";shortTE="F";uid="71347091-c4aa-4e51-a4b6-d1747c388acf"
CAJEWF010000063.1	RepeatMasker	DNA/CMC-EnSpm	795896	796005	494	-	.	ID="RND-6_FAMILY-813";Tend="1117";Tstart="1007";shortTE="F";uid="e2597137-7919-4f9f-a59f-3a2ae87b790a"
CAJEWF010000063.1	RepeatMasker	DNA/CMC-Chapaev-3	1287063	1287340	2086	-	.	ID="RND-6_FAMILY-649";Tend="3218";Tstart="2941";shortTE="F";uid="9739ac62-3837-4231-a6bc-fc577f90e193"
CAJEWF010000063.1	RepeatMasker	Unknown	613023	613166	1009	-	.	ID="RND-1_FAMILY-27";Tend="1053";Tstart="910";shortTE="F";uid="a9df46eb-b79b-48d1-b018-39361087479b"
CAJEWF010000063.1	RepeatMasker	RC/Helitron	480317	480669	1011	-	.	ID="RND-6_FAMILY-9451";Tend="2428";Tstart="2077";shortTE="F";uid="66042ab2-5cb1-473f-ba33-60751ce0a1f7"
CAJEWF010000063.1	RepeatMasker	DNA	1570083	1570631	3913	-	.	ID="DNA-4_BTA";Tend="554";Tstart="1";shortTE="F";uid="f6860da2-5bdc-4b7e-9f81-7be8e354c742"
CAJEWF010000063.1	RepeatMasker	DNA/CMC	194687	194951	1771	-	.	ID="enspm-n1_bta";Tend="228";Tstart="1";shortTE="F";uid="3620d519-2818-46be-ae99-6c245ca36c2b"
CAJEWF010000063.1	RepeatMasker	Unknown	1694752	1695168	2387	-	.	ID="RND-4_FAMILY-1071";Tend="1409";Tstart="992";shortTE="F";uid="a8b0ec6f-09e9-4dbb-a757-54c30cf87d18"
CAJEWF010000063.1	RepeatMasker	DNA	1144941	1145180	1400	-	.	ID="RND-1_FAMILY-59";Tend="1220";Tstart="988";shortTE="F";uid="88d9d60e-6392-4bf8-b792-32cbb35c13cf"
CAJEWF010000063.1	RepeatMasker	DNA	443450	443551	470	-	.	ID="RND-1_FAMILY-110";Tend="1553";Tstart="1452";shortTE="F";uid="d57257f5-4272-434b-aad5-f99c808ced41"
CAJEWF010000063.1	RepeatMasker	LTR/Gypsy	2029481	2029640	1162	-	.	ID="RND-6_FAMILY-1649";Tend="1132";Tstart="973";shortTE="F";uid="4cfb81a8-07c5-4103-a0ff-7c0087908298"
CAJEWF010000063.1	RepeatMasker	Unknown	849315	849449	584	-	.	ID="RND-6_FAMILY-3827";Tend="3688";Tstart="3556";shortTE="F";uid="d4b43e78-9dc8-47c3-b893-49728638983a"
CAJEWF010000063.1	RepeatMasker	DNA/hAT-Tip100	1647692	1648020	2307	-	.	ID="RND-1_FAMILY-49";Tend="1270";Tstart="914";shortTE="F";uid="971313ef-e3cd-4e45-95df-996dcc906fa9"
CAJEWF010000063.1	RepeatMasker	LTR/Gypsy	1716356	1716638	748	-	.	ID="RND-3_FAMILY-25";Tend="1862";Tstart="1578";shortTE="F";uid="63bee2b0-2000-47da-a3cc-6d6a69ca1aa9"
CAJEWF010000063.1	RepeatMasker	DNA/CMC-EnSpm	966591	966809	1312	-	.	ID="RND-6_FAMILY-7144";Tend="1230";Tstart="1013";shortTE="F";uid="83619a64-12b6-4ad9-8d6f-dbbdb98b8880"
CAJEWF010000063.1	RepeatMasker	DNA	1236536	1236699	435	-	.	ID="RND-6_FAMILY-1976";Tend="3939";Tstart="3780";shortTE="F";uid="219c2d7a-c6b7-4bd0-8c4e-2a9baf712888"
CAJEWF010000063.1	RepeatMasker	Unknown	1791183	1791428	1468	-	.	ID="RND-1_FAMILY-328";Tend="1171";Tstart="928";shortTE="F";uid="82cfe215-8a4e-43d4-8f16-8df3ec8107ef"
CAJEWF010000063.1	RepeatMasker	DNA/CMC-EnSpm	2034964	2035127	1248	-	.	ID="RND-6_FAMILY-1912";Tend="1116";Tstart="953";shortTE="F";uid="90777b6a-b1c3-4a13-952f-abe851ac04f2"
CAJEWF010000063.1	RepeatMasker	DNA	798796	798899	622	-	.	ID="RND-1_FAMILY-110";Tend="1391";Tstart="1288";shortTE="F";uid="60e4c06e-c18b-46e3-b38d-548f30f3e253"
CAJEWF010000063.1	RepeatMasker	DNA/CMC	1486061	1486266	898	-	.	ID="RND-5_FAMILY-957";Tend="1091";Tstart="889";shortTE="F";uid="7f621b02-2899-4bbb-971a-4e27700f3ae5"
CAJEWF010000063.1	RepeatMasker	Unknown	2107258	2107439	1243	-	.	ID="RND-4_FAMILY-384";Tend="1011";Tstart="833";shortTE="F";uid="aca5b8db-eb37-481c-a7ed-f14609f486c5"
CAJEWF010000063.1	RepeatMasker	Unknown	1817434	1818534	8924	-	.	ID="RND-5_FAMILY-239";Tend="1854";Tstart="742";shortTE="F";uid="907f06b5-eee8-4162-b8ff-589e9910a288"
CAJEWF010000063.1	RepeatMasker	DNA	1803666	1803789	954	-	.	ID="DNA4-17B_BTA";Tend="124";Tstart="1";shortTE="F";uid="34e26f95-4bb0-4aee-806a-91406be396a1"
CAJEWF010000063.1	RepeatMasker	LTR/Gypsy	1995284	1995603	491	-	.	ID="GYPSY-7B_LVA-LTR";Tend="1630";Tstart="1376";shortTE="F";uid="23bee09b-fcdc-42bd-a692-39ded4d08c10"
CAJEWF010000063.1	RepeatMasker	Unknown	186848	187077	570	-	.	ID="RND-1_FAMILY-502";Tend="1149";Tstart="890";shortTE="F";uid="2b0a7846-2f57-4255-98a8-04d68b7be8d4"
CAJEWF010000063.1	RepeatMasker	DNA	1214490	1214645	681	-	.	ID="RND-3_FAMILY-28";Tend="1292";Tstart="1137";shortTE="F";uid="9b3ad277-b8bc-4324-83f5-e66f0ba98e42"
CAJEWF010000063.1	RepeatMasker	DNA/CMC-EnSpm	921853	921978	572	-	.	ID="RND-6_FAMILY-6392";Tend="826";Tstart="699";shortTE="F";uid="f9865724-d8ad-4a68-b31c-8dbe2b83a661"
CAJEWF010000063.1	RepeatMasker	LTR/Gypsy	500339	501335	1970	-	.	ID="GYPSY-3_BTA-I";Tend="4238";Tstart="3236";shortTE="F";uid="33155247-540c-46b7-8116-a909b732c7a4"
CAJEWF010000063.1	RepeatMasker	DNA	1765153	1765407	1904	-	.	ID="DNA-5_BTA";Tend="255";Tstart="1";shortTE="F";uid="73ff60f0-00f1-4abd-a0b8-131e0e327baf"
CAJEWF010000063.1	RepeatMasker	DNA/CMC-Transib	917470	917628	1213	-	.	ID="RND-5_FAMILY-2303";Tend="917";Tstart="759";shortTE="F";uid="f6b076a0-c521-4c34-a515-93b7d14a0289"
CAJEWF010000063.1	RepeatMasker	DNA/hAT-hATm	2036004	2036207	926	-	.	ID="RND-5_FAMILY-895";Tend="746";Tstart="541";shortTE="F";uid="7044c7e5-3d4f-445d-9719-1b5ee4066664"
CAJEWF010000063.1	RepeatMasker	LTR/Pao	1738755	1738885	435	-	.	ID="RND-1_FAMILY-455";Tend="1698";Tstart="1572";shortTE="F";uid="0e2e6f9f-fe55-4f13-90f6-52147c8bff57"
CAJEWF010000063.1	RepeatMasker	DNA/hAT-Tip100	1567973	1568078	646	-	.	ID="RND-5_FAMILY-4888";Tend="1432";Tstart="1327";shortTE="F";uid="8c99676d-871a-47cc-a04e-3234ddda8993"
CAJEWF010000063.1	RepeatMasker	LTR/Gypsy	688796	689088	1455	-	.	ID="RND-6_FAMILY-1646";Tend="1502";Tstart="922";shortTE="F";uid="47800757-a38f-480b-9423-1825301f0459"
CAJEWF010000063.1	RepeatMasker	DNA/CMC-EnSpm	448517	448764	1433	-	.	ID="RND-1_FAMILY-56";Tend="1145";Tstart="898";shortTE="F";uid="b78b4618-03ad-4aa5-bb0a-c78d66a38bbb"
CAJEWF010000063.1	RepeatMasker	Unknown	953798	954074	1603	-	.	ID="RND-1_FAMILY-36";Tend="1206";Tstart="796";shortTE="F";uid="412bfdd4-ae6f-42e0-8848-35cc68f0905f"
CAJEWF010000063.1	RepeatMasker	DNA/Sola-2	1868272	1868494	932	-	.	ID="RND-5_FAMILY-866";Tend="827";Tstart="630";shortTE="F";uid="90ab8be9-4440-4a48-82eb-f3137413a4c5"
CAJEWF010000063.1	RepeatMasker	DNA/Sola-2	1794280	1795951	2467	-	.	ID="RND-6_FAMILY-5477";TEgroup="ctg_63%7CRND-6_FAMILY-5477%7C1";Tend="2562";Tstart="815";shortTE="F";uid="03d07ab6-8de2-48cc-986f-bf176cc06599"
CAJEWF010000063.1	RepeatMasker	DNA/CMC-EnSpm	723989	724246	1633	-	.	ID="RND-6_FAMILY-1077";Tend="1171";Tstart="912";shortTE="F";uid="fae7f31e-e3d0-4961-88ee-9f80add1a552"
CAJEWF010000063.1	RepeatMasker	DNA/CMC-EnSpm	934976	935145	899	-	.	ID="rnd-6_family-5864";Tend="618";Tstart="472";shortTE="F";uid="795bca89-3be0-4545-ab16-eb8cb676ac8b"
CAJEWF010000063.1	RepeatMasker	DNA	977101	977233	961	-	.	ID="RND-6_FAMILY-11069";Tend="1032";Tstart="900";shortTE="F";uid="c36d11a6-7ab3-490b-b3f2-997412a4ca2b"
CAJEWF010000063.1	RepeatMasker	Unknown	1873192	1873488	2468	-	.	ID="RND-6_FAMILY-1752";Tend="1260";Tstart="964";shortTE="F";uid="7b131392-a5df-4f3c-88c1-4d666a423c20"
CAJEWF010000063.1	RepeatMasker	DNA/TcMar-Tc1	869946	870116	699	-	.	ID="MARINER-N3_BTA";Tend="177";Tstart="3";shortTE="F";uid="133ed696-460c-4819-9101-b29398bafd80"
CAJEWF010000063.1	RepeatMasker	Unknown	1816619	1816847	1850	-	.	ID="RND-6_FAMILY-778";Tend="1179";Tstart="952";shortTE="F";uid="76a64341-58c9-4af5-aab0-9b07eae044a0"
CAJEWF010000063.1	RepeatMasker	DNA/CMC-EnSpm	1307460	1307582	444	-	.	ID="RND-6_FAMILY-5136";Tend="7049";Tstart="6936";shortTE="F";uid="4b83a380-4bde-473e-98d4-c0e0e971cd29"
CAJEWF010000063.1	RepeatMasker	DNA	1455771	1456034	2204	-	.	ID="RND-1_FAMILY-59";Tend="1244";Tstart="981";shortTE="F";uid="abf14935-a0f2-4838-9e76-c1f457986171"
CAJEWF010000063.1	RepeatMasker	DNA/Sola-2	240611	240782	899	-	.	ID="RND-5_FAMILY-866";Tend="8665";Tstart="8509";shortTE="F";uid="1d1234a7-55bb-4c11-8b11-6dbb1d70057f"
CAJEWF010000063.1	RepeatMasker	DNA/CMC	707106	707363	2216	-	.	ID="RND-5_FAMILY-844";Tend="1104";Tstart="848";shortTE="F";uid="0482b987-eb32-4264-88dd-59a3889cc15e"
CAJEWF010000063.1	RepeatMasker	DNA/PIF-Spy	329850	329963	931	-	.	ID="RND-6_FAMILY-1161";Tend="7155";Tstart="7057";shortTE="F";uid="2e57ad09-d55e-4f60-b880-ad50416fe764"
CAJEWF010000063.1	RepeatMasker	DNA	1601138	1601418	1929	-	.	ID="RND-5_FAMILY-2645";Tend="1283";Tstart="1005";shortTE="F";uid="305e956e-8d87-4292-b87a-ff24431cd6cb"
CAJEWF010000063.1	RepeatMasker	DNA	601932	602058	829	-	.	ID="DNA4-17B_BTA";Tend="127";Tstart="3";shortTE="F";uid="5b783c94-f3c7-4a95-add5-72331feb6dc8"
CAJEWF010000063.1	RepeatMasker	Unknown	992059	992315	1194	-	.	ID="RND-1_FAMILY-119";TEgroup="ctg_63%7CRND-1_FAMILY-119%7C1";Tend="1186";Tstart="1037";shortTE="F";uid="2ec9d608-bc90-4f65-a80b-cfd66c62a4d3"
CAJEWF010000063.1	RepeatMasker	DNA/hAT-Tip100	1858572	1858685	505	-	.	ID="RND-5_FAMILY-4888";Tend="1188";Tstart="1065";shortTE="F";uid="1012e5ee-59cf-4b10-8edd-ab014f8948cb"
CAJEWF010000063.1	RepeatMasker	DNA	1324335	1324496	497	-	.	ID="RND-6_FAMILY-1976";Tend="3963";Tstart="3809";shortTE="F";uid="5287c0e8-fb79-4c2f-8347-01ced409dbe7"
CAJEWF010000063.1	RepeatMasker	Unknown	156768	157147	433	-	.	ID="RND-4_FAMILY-1179";TEgroup="ctg_63%7CRND-4_FAMILY-1179%7C1";Tend="1192";Tstart="923";shortTE="T";uid="a287582b-50c6-4376-9711-c443f971e113"
CAJEWF010000063.1	RepeatMasker	DNA	1530590	1530804	690	-	.	ID="DNA-11_BTA";Tend="254";Tstart="19";shortTE="F";uid="46ec997b-9e5b-4db7-849c-60eb6965f52f"
CAJEWF010000063.1	RepeatMasker	DNA	1120078	1120325	724	-	.	ID="DNA-5_BTA";Tend="253";Tstart="1";shortTE="F";uid="3cfa9c6f-4c3e-423e-8844-32e1c68327bb"
CAJEWF010000063.1	RepeatMasker	DNA	64524	64697	628	-	.	ID="DNA-5_BTA";Tend="181";Tstart="4";shortTE="F";uid="c221d1f3-e561-43f3-871c-d8285287eb91"
CAJEWF010000063.1	RepeatMasker	DNA/CMC-EnSpm	482850	482999	988	-	.	ID="RND-6_FAMILY-2037";Tend="1404";Tstart="1255";shortTE="F";uid="ab729927-1d3a-4aea-b586-af1bd3f76804"
CAJEWF010000063.1	RepeatMasker	Unknown	215606	215744	1070	-	.	ID="RND-6_FAMILY-1750";Tend="983";Tstart="847";shortTE="F";uid="f56a24aa-0bc0-475f-871d-9c12e5d3891d"
CAJEWF010000063.1	RepeatMasker	LTR/Gypsy	262052	262172	598	-	.	ID="RND-5_FAMILY-56";Tend="1326";Tstart="1208";shortTE="F";uid="fed4803b-c85c-4b71-94e7-2aabd33b1d15"
CAJEWF010000063.1	RepeatMasker	Unknown	553397	553628	745	-	.	ID="RND-1_FAMILY-108";Tend="1196";Tstart="967";shortTE="F";uid="557f6f2e-f91a-480f-a0a9-8bdd5cb955f2"
CAJEWF010000063.1	RepeatMasker	LTR/Gypsy	2005828	2006008	512	-	.	ID="RND-5_FAMILY-2940";Tend="2521";Tstart="2333";shortTE="F";uid="b952f4eb-7a44-4c8f-9961-251a230041dd"
CAJEWF010000063.1	RepeatMasker	LINE/L2	463910	464172	1742	-	.	ID="RND-4_FAMILY-328";Tend="1160";Tstart="896";shortTE="F";uid="5b84baf7-2aed-43d9-a3ae-9998fbbeb4f2"
CAJEWF010000063.1	RepeatMasker	DNA	403711	403828	514	-	.	ID="RND-6_FAMILY-6295";Tend="2766";Tstart="2649";shortTE="F";uid="5ef74406-4cc1-4a99-88cd-329beb3d883d"
CAJEWF010000063.1	RepeatMasker	DNA/CMC-EnSpm	132656	132820	1174	-	.	ID="RND-6_FAMILY-1912";Tend="1116";Tstart="952";shortTE="F";uid="f582eeec-055f-4973-9e80-2fc831a100e0"
CAJEWF010000063.1	RepeatMasker	DNA	1684917	1685189	1670	-	.	ID="RND-5_FAMILY-2843";Tend="1234";Tstart="953";shortTE="F";uid="c3d48e24-5c8d-4bcd-95e9-a474e9784a11"
CAJEWF010000063.1	RepeatMasker	LINE/RTE-BovB	615809	619085	25336	-	.	ID="RND-5_FAMILY-2047";Tend="4110";Tstart="825";shortTE="F";uid="45696175-2f20-4ed8-8efc-cd084bb7835c"
CAJEWF010000063.1	RepeatMasker	DNA/hAT-Tip100	1609950	1610344	2728	-	.	ID="HAT-N7_BTA";Tend="392";Tstart="1";shortTE="F";uid="f1ae66c1-7760-4f59-8073-7c5ec899ce1f"
CAJEWF010000063.1	RepeatMasker	Unknown	916187	916441	700	-	.	ID="RND-1_FAMILY-108";Tend="1206";Tstart="945";shortTE="F";uid="927f26da-6970-440e-88e5-49415d444084"
CAJEWF010000063.1	RepeatMasker	DNA/CMC-EnSpm	599049	599253	869	-	.	ID="RND-1_FAMILY-56";Tend="1148";Tstart="946";shortTE="F";uid="a0fdec62-281f-472b-8fe5-3b1d276dc294"
CAJEWF010000063.1	RepeatMasker	LTR/Gypsy	1954476	1954738	952	-	.	ID="RND-6_FAMILY-417";Tend="1165";Tstart="903";shortTE="F";uid="a4d0954c-3142-498f-b1ba-a700779a1a59"
CAJEWF010000063.1	RepeatMasker	DNA	775201	775642	3553	-	.	ID="RND-6_FAMILY-1167";Tend="2511";Tstart="2070";shortTE="F";uid="d20d0670-a4fe-4733-91ee-ffd74e2bda22"
CAJEWF010000063.1	RepeatMasker	RC/Helitron	1047603	1049207	758	-	.	ID="RND-6_FAMILY-1239";TEgroup="ctg_63%7CRND-6_FAMILY-1239%7C1";Tend="2137";Tstart="5";shortTE="F";uid="1258fc08-4c90-4f0c-885e-c4a7df9014ec"
CAJEWF010000063.1	RepeatMasker	LTR/Gypsy	1972677	1972935	936	-	.	ID="RND-6_FAMILY-4518";Tend="1135";Tstart="872";shortTE="F";uid="fb276a00-477b-41b2-b144-11cc1eb51981"
CAJEWF010000063.1	RepeatMasker	RC/Helitron	1237055	1237883	6168	-	.	ID="HELITRON-N2_BTA";Tend="817";Tstart="1";shortTE="F";uid="c7a2d83b-63b6-4d0d-9c7c-9a736c0a0ee6"
CAJEWF010000063.1	RepeatMasker	Unknown	731515	731668	834	-	.	ID="RND-1_FAMILY-36";Tend="1206";Tstart="1053";shortTE="F";uid="de0fca22-92fa-4a54-a887-c6b3f9e78388"
CAJEWF010000063.1	RepeatMasker	LTR/Gypsy	325182	325614	2450	-	.	ID="RND-6_FAMILY-1649";Tend="1403";Tstart="974";shortTE="F";uid="634deb79-a96d-4440-9665-039b4ba278cc"
CAJEWF010000063.1	RepeatMasker	Unknown	1727734	1727933	1014	-	.	ID="RND-4_FAMILY-384";Tend="1004";Tstart="840";shortTE="F";uid="b49efd3b-12d0-4835-870b-35b2541a7e34"
CAJEWF010000063.1	RepeatMasker	DNA/hAT-hAT5	382341	382606	1307	-	.	ID="RND-5_FAMILY-1384";Tend="1155";Tstart="898";shortTE="F";uid="7385583c-9376-49d9-9792-00108ae1310d"
CAJEWF010000063.1	RepeatMasker	DNA	1117684	1117819	408	-	.	ID="RND-4_FAMILY-746";Tend="619";Tstart="472";shortTE="F";uid="efb5421c-8a7f-40f9-96d7-3f2fb2ea0a46"
CAJEWF010000063.1	RepeatMasker	DNA/CMC	855248	855378	536	-	.	ID="RND-1_FAMILY-304";Tend="2780";Tstart="2651";shortTE="F";uid="28b5568a-64bc-4898-ae6f-8e661cfcf2ea"
CAJEWF010000063.1	RepeatMasker	DNA	1135831	1136053	649	-	.	ID="DNA-5_BTA";Tend="234";Tstart="18";shortTE="F";uid="0f6c4891-6078-49db-a1a1-8f804a13109e"
CAJEWF010000063.1	RepeatMasker	DNA	244920	245173	586	-	.	ID="RND-5_FAMILY-1297";Tend="4562";Tstart="4286";shortTE="F";uid="1bc7f6af-2dcd-462f-a701-6b264aa99ac6"
CAJEWF010000063.1	RepeatMasker	Unknown	485116	485237	627	-	.	ID="RND-6_FAMILY-2397";Tend="1533";Tstart="1410";shortTE="F";uid="8a74c7d3-8c45-4fcd-8b14-a8a1846dcc4f"
CAJEWF010000063.1	RepeatMasker	LTR/Gypsy	227478	227919	2473	-	.	ID="RND-3_FAMILY-443";Tend="1290";Tstart="845";shortTE="F";uid="8c01ea7e-0056-48dd-8462-b4d05e438939"
CAJEWF010000063.1	RepeatMasker	DNA	879716	879969	1646	-	.	ID="RND-1_FAMILY-136";Tend="1162";Tstart="909";shortTE="F";uid="423236f5-4452-4f6c-bc54-2a2c849df737"
CAJEWF010000063.1	RepeatMasker	DNA	945461	945681	1092	-	.	ID="DNA-5_BTA";Tend="253";Tstart="29";shortTE="F";uid="6e00f101-6a54-4cdd-a890-29c039199988"
CAJEWF010000063.1	RepeatMasker	Unknown	330668	330846	875	-	.	ID="RND-6_FAMILY-7438";Tend="1184";Tstart="1000";shortTE="F";uid="2264b732-9522-424e-a1a8-ebe4c42c63d7"
CAJEWF010000063.1	RepeatMasker	RC/Helitron	257805	260509	15229	-	.	ID="RND-4_FAMILY-1511";Tend="3129";Tstart="700";shortTE="F";uid="6d085598-b056-4110-a91f-8acd40af9573"
CAJEWF010000063.1	RepeatMasker	Unknown	949043	949333	626	-	.	ID="RND-6_FAMILY-2266";Tend="457";Tstart="185";shortTE="F";uid="1e124266-2da8-4ebb-bb58-d1c00c104556"
CAJEWF010000063.1	RepeatMasker	LTR/Gypsy	166753	166941	1333	-	.	ID="RND-6_FAMILY-9105";Tend="1382";Tstart="1191";shortTE="F";uid="9247a80a-245f-443d-a5e9-3448efa73eb2"
CAJEWF010000063.1	RepeatMasker	LTR/Pao	1414659	1414797	696	-	.	ID="RND-1_FAMILY-455";Tend="390";Tstart="253";shortTE="F";uid="f6de15ba-d05d-4d15-bb8b-850459a6fcad"
CAJEWF010000063.1	RepeatMasker	DNA/CMC-EnSpm	718044	718160	491	-	.	ID="RND-6_FAMILY-6392";Tend="824";Tstart="708";shortTE="F";uid="4fa3a6d2-d375-4a38-a57c-25648b162feb"
CAJEWF010000063.1	RepeatMasker	DNA	675770	675888	826	-	.	ID="DNA-4_BTA";Tend="119";Tstart="1";shortTE="F";uid="1840d352-571d-4aec-823a-6a5e0eefe5b1"
CAJEWF010000063.1	RepeatMasker	DNA/Sola-2	552864	553163	496	-	.	ID="RND-6_FAMILY-871";TEgroup="ctg_63%7CRND-6_FAMILY-871%7C2";Tend="1113";Tstart="836";shortTE="T";uid="8a120720-1da6-4884-b697-4981c19066db"
CAJEWF010000063.1	RepeatMasker	DNA	1984702	1984936	1692	-	.	ID="RND-1_FAMILY-194";Tend="1068";Tstart="834";shortTE="F";uid="96ef764b-a543-49ee-8c06-c0ecabd04879"
CAJEWF010000063.1	RepeatMasker	Unknown	1529482	1529637	596	-	.	ID="RND-4_FAMILY-21";Tend="1141";Tstart="982";shortTE="F";uid="75f82650-58d3-440d-9a21-4e4711eead9e"
CAJEWF010000063.1	RepeatMasker	DNA/PIF-Spy	403067	403175	834	-	.	ID="RND-6_FAMILY-1161";Tend="7252";Tstart="7144";shortTE="F";uid="cffe0b96-1e06-4404-8e3b-343160c374c3"
CAJEWF010000063.1	RepeatMasker	Unknown	416143	416374	1965	-	.	ID="RND-5_FAMILY-500";Tend="978";Tstart="747";shortTE="F";uid="7686cc42-ceaf-4bf2-9b0d-f054bfb143d4"
CAJEWF010000063.1	RepeatMasker	DNA	908341	908462	439	-	.	ID="RND-6_FAMILY-12350";Tend="1102";Tstart="975";shortTE="F";uid="427a1e71-89f7-4363-8956-129970f01835"
CAJEWF010000063.1	RepeatMasker	LTR/Gypsy	830577	830706	578	-	.	ID="RND-6_FAMILY-1646";Tend="1499";Tstart="1411";shortTE="F";uid="aef0a60e-a71c-4974-827d-741a4b7a5890"
CAJEWF010000063.1	RepeatMasker	DNA	1954981	1955294	1698	-	.	ID="RND-5_FAMILY-1401";Tend="1244";Tstart="938";shortTE="F";uid="2d1a3275-c4f1-4947-86a5-e71774e34f52"
CAJEWF010000063.1	RepeatMasker	DNA/hAT?	1820193	1820911	5329	-	.	ID="RND-6_FAMILY-77";Tend="1599";Tstart="884";shortTE="F";uid="f86046ce-f2dc-4a36-a48e-bc181ac95d67"
CAJEWF010000063.1	RepeatMasker	LTR/Gypsy	1995602	1995838	1509	-	.	ID="RND-4_FAMILY-31";Tend="1339";Tstart="1100";shortTE="F";uid="f452b7c2-e7dc-4ea4-81c7-9074f1f385e2"
CAJEWF010000063.1	RepeatMasker	LINE/I-Jockey	921095	921397	1757	-	.	ID="RND-4_FAMILY-1190";Tend="1231";Tstart="932";shortTE="F";uid="c8071edd-22da-44bb-bae7-151e407d67dc"
CAJEWF010000063.1	RepeatMasker	DNA/hAT-Tip100	1142940	1143198	1797	-	.	ID="RND-6_FAMILY-968";Tend="5452";Tstart="5191";shortTE="F";uid="9270259a-3bdb-43fa-8334-8c5fbb87d8fa"
CAJEWF010000063.1	RepeatMasker	DNA/CMC-EnSpm	738754	738874	456	-	.	ID="RND-4_FAMILY-2404";Tend="1183";Tstart="1067";shortTE="F";uid="8910e335-9da9-41b5-86be-0ce3d3f2f6f3"
CAJEWF010000063.1	RepeatMasker	DNA/CMC-EnSpm	857292	857535	1160	-	.	ID="RND-1_FAMILY-56";Tend="1145";Tstart="899";shortTE="F";uid="added119-3205-49ce-b429-9ea217acd1c7"
CAJEWF010000063.1	RepeatMasker	Unknown	569459	569959	2833	-	.	ID="RND-6_FAMILY-16091";Tend="2101";Tstart="1489";shortTE="F";uid="12e8e1a7-1de1-4f18-bde3-e9b6d03069e3"
CAJEWF010000063.1	RepeatMasker	Unknown	884772	885009	1889	-	.	ID="RND-1_FAMILY-171";Tend="1136";Tstart="902";shortTE="F";uid="1ef4a100-a5e0-4f2d-8f7b-dc0366c2812b"
CAJEWF010000063.1	RepeatMasker	DNA	1027015	1027271	1226	-	.	ID="DNA-11_BTA";Tend="274";Tstart="1";shortTE="F";uid="89729a5f-3b94-4a5c-98f1-7c35a23c4805"
CAJEWF010000063.1	RepeatMasker	DNA/hAT-hATm	1977785	1977896	1271	-	.	ID="RND-6_FAMILY-7639";Tend="2552";Tstart="2430";shortTE="F";uid="6246d019-edd4-49be-b1af-49ed0e81ed75"
CAJEWF010000063.1	RepeatMasker	Unknown	991265	991599	2539	-	.	ID="RND-6_FAMILY-1198";Tend="1344";Tstart="1017";shortTE="F";uid="19cae040-7292-4c45-972a-588acc30e8f4"
CAJEWF010000063.1	RepeatMasker	DNA	1648654	1650413	14015	-	.	ID="RND-6_FAMILY-9939";Tend="1957";Tstart="202";shortTE="F";uid="92220fd5-ae0e-4e20-88d8-b68b61abec20"
CAJEWF010000063.1	RepeatMasker	Unknown	245901	246056	864	-	.	ID="RND-5_FAMILY-5118";Tend="1121";Tstart="970";shortTE="F";uid="06363f77-6779-4cf5-815d-6553091a5cc1"
CAJEWF010000063.1	RepeatMasker	DNA/Sola-2	608517	608907	1000	-	.	ID="RND-6_FAMILY-871";TEgroup="ctg_63%7CRND-6_FAMILY-871%7C3";Tend="1114";Tstart="744";shortTE="F";uid="cc46b575-46bf-4b02-8ad5-ba5fe463258b"
CAJEWF010000063.1	RepeatMasker	Unknown	2101250	2101415	1219	-	.	ID="RND-4_FAMILY-384";Tend="1005";Tstart="840";shortTE="F";uid="17ea821b-7aa8-49ab-8a08-6d9cbd48c173"
CAJEWF010000063.1	RepeatMasker	DNA/Kolobok	326332	326785	3598	-	.	ID="RND-6_FAMILY-6547";Tend="1103";Tstart="648";shortTE="F";uid="9e27a2d0-5760-4329-83c7-9fdde241b809"
CAJEWF010000063.1	RepeatMasker	DNA	1065574	1065674	602	-	.	ID="RND-5_FAMILY-705";Tend="1320";Tstart="1218";shortTE="F";uid="5dc030d4-60ca-4d13-b6dc-f19e6b9758e7"
CAJEWF010000063.1	RepeatMasker	DNA	212871	213128	1772	-	.	ID="RND-4_FAMILY-1880";Tend="1245";Tstart="998";shortTE="F";uid="5cac84fd-69fc-4ec2-9e07-5a4a0b49d9ee"
CAJEWF010000063.1	RepeatMasker	DNA	629061	629286	691	-	.	ID="RND-6_FAMILY-2621";Tend="2877";Tstart="2676";shortTE="F";uid="ce596a75-c222-45f3-befc-35109dc77077"
CAJEWF010000063.1	RepeatMasker	DNA/CMC	1281258	1281484	1574	-	.	ID="ENSPM-N1_BTA";Tend="228";Tstart="1";shortTE="F";uid="2732f669-bd74-4569-852b-d0b2224e862d"
CAJEWF010000063.1	RepeatMasker	Unknown	1421195	1421479	2106	-	.	ID="RND-1_FAMILY-545";Tend="1239";Tstart="958";shortTE="F";uid="08a31f08-a2ea-4a2b-8089-17b4f9a7b7a9"
CAJEWF010000063.1	RepeatMasker	DNA/CMC-EnSpm	1854013	1854273	1517	-	.	ID="RND-6_FAMILY-1077";Tend="1167";Tstart="912";shortTE="F";uid="7ec14ab3-c6f3-40c9-8ece-6975f14d184c"
CAJEWF010000063.1	RepeatMasker	DNA	1221041	1222000	7339	-	.	ID="RND-6_FAMILY-7505";Tend="1832";Tstart="860";shortTE="F";uid="f317e41a-8862-4b5f-bbb2-5df2e78ac90c"
CAJEWF010000063.1	RepeatMasker	Unknown	890575	890696	575	-	.	ID="RND-1_FAMILY-78";Tend="1075";Tstart="954";shortTE="F";uid="745b7040-4aa6-4079-af70-332c59f0e3b5"
CAJEWF010000063.1	RepeatMasker	DNA/CMC	1094471	1094733	1824	-	.	ID="RND-4_FAMILY-396";Tend="1123";Tstart="861";shortTE="F";uid="8c6d8c8c-fd02-4635-809b-b6dd6efaea1b"
CAJEWF010000063.1	RepeatMasker	DNA	698471	698657	1071	-	.	ID="rnd-6_family-11069";Tend="1033";Tstart="894";shortTE="F";uid="cf24c35f-5dcd-4929-808b-2ef460cea099"
CAJEWF010000063.1	RepeatMasker	RC/Helitron	444361	445172	6680	-	.	ID="RND-1_FAMILY-758";Tend="1738";Tstart="891";shortTE="F";uid="dd2d913f-bba4-4740-ac6d-e6ee1af3e7b7"
CAJEWF010000063.1	RepeatMasker	DNA	1380151	1380402	499	-	.	ID="RND-5_FAMILY-244";Tend="5324";Tstart="5062";shortTE="F";uid="47ed994b-0300-4b22-a87a-2c8b937cf42d"
CAJEWF010000063.1	RepeatMasker	DNA/hAT-Tip100	1626649	1626945	2084	-	.	ID="RND-6_FAMILY-6685";Tend="1113";Tstart="817";shortTE="F";uid="4bda9d9d-9a57-4d3d-9b92-da1c7e7d3987"
CAJEWF010000063.1	RepeatMasker	RC/Helitron	1164418	1164672	643	-	.	ID="RND-1_FAMILY-463";Tend="2221";Tstart="1963";shortTE="F";uid="4e6b6cf9-95df-4ce2-853f-985850d2674b"
CAJEWF010000063.1	RepeatMasker	DNA/CMC	1963130	1963396	2021	-	.	ID="RND-5_FAMILY-844";Tend="1106";Tstart="840";shortTE="F";uid="96f9599c-188c-4f00-b027-0a6d95f9e99d"
CAJEWF010000063.1	RepeatMasker	DNA/CMC-EnSpm	1980551	1980808	1657	-	.	ID="RND-2_FAMILY-41";Tend="1262";Tstart="1002";shortTE="F";uid="19caa899-6152-4d01-959e-668e51a47d0b"
CAJEWF010000063.1	RepeatMasker	Unknown	1320806	1321022	929	-	.	ID="RND-1_FAMILY-36";Tend="1209";Tstart="987";shortTE="F";uid="fd268ba5-cecb-4be8-ad7a-b191049fde71"
CAJEWF010000063.1	RepeatMasker	LTR/Gypsy	179136	179395	1681	-	.	ID="RND-3_FAMILY-488";Tend="1073";Tstart="810";shortTE="F";uid="55ccab98-81e0-409f-8f3a-4b95c713c33b"
CAJEWF010000063.1	RepeatMasker	Unknown	1191048	1192209	8579	-	.	ID="RND-6_FAMILY-1986";Tend="1913";Tstart="780";shortTE="F";uid="a31956f6-18e2-4da8-9464-c57c98288f7b"
CAJEWF010000063.1	RepeatMasker	Unknown	841700	842263	4586	-	.	ID="RND-1_FAMILY-278";Tend="1367";Tstart="804";shortTE="F";uid="73ac0e07-93e5-46c8-95da-7445e8c5a5fc"
CAJEWF010000063.1	RepeatMasker	RC/Helitron	540832	540959	988	-	.	ID="RND-1_FAMILY-660";Tend="1193";Tstart="1066";shortTE="F";uid="81fb4ac6-0407-4f63-b5fa-e80a78f3f436"
CAJEWF010000063.1	RepeatMasker	DNA/CMC-EnSpm	1092793	1093046	1592	-	.	ID="RND-1_FAMILY-56";Tend="1150";Tstart="894";shortTE="F";uid="311d4824-eab9-4b92-a375-72e6d83c2409"
CAJEWF010000063.1	RepeatMasker	Unknown	99285	99524	1028	-	.	ID="RND-1_FAMILY-108";Tend="1195";Tstart="959";shortTE="F";uid="661368f3-6253-4481-9f3c-9a0bd75925b0"
CAJEWF010000063.1	RepeatMasker	DNA/hAT-Tip100	1750475	1750800	2941	-	.	ID="hat-n2_bta";Tend="417";Tstart="1";shortTE="F";uid="4fe019de-d94d-4531-b029-fab5b376c3bf"
CAJEWF010000063.1	RepeatMasker	Unknown	960866	961024	537	-	.	ID="RND-4_FAMILY-227";Tend="1228";Tstart="1052";shortTE="F";uid="223bf476-45f2-4147-ba78-d3800f61daf9"
CAJEWF010000063.1	RepeatMasker	DNA/hAT-Tip100	1886360	1886475	492	-	.	ID="RND-5_FAMILY-3189";Tend="1687";Tstart="1571";shortTE="F";uid="943ee33b-96db-4bc3-8bdf-1e52b8e0f82a"
CAJEWF010000063.1	RepeatMasker	DNA/CMC-Chapaev-3	932155	932295	1175	-	.	ID="RND-6_FAMILY-649";Tend="1910";Tstart="1766";shortTE="F";uid="36a0d82b-5f00-43bc-a56d-f6d154764a04"
CAJEWF010000063.1	RepeatMasker	DNA/CMC	783581	783791	1686	-	.	ID="ENSPM-N2_BTA";Tend="212";Tstart="1";shortTE="F";uid="cb867b52-fc73-4aeb-b81a-2efbd95490a6"
CAJEWF010000063.1	RepeatMasker	DNA	329344	329849	4144	-	.	ID="DNA-1_BTA";Tend="504";Tstart="1";shortTE="F";uid="14bbb97c-c7da-432f-81f7-37ed1a59c312"
CAJEWF010000063.1	RepeatMasker	DNA/CMC-EnSpm	1610689	1610968	1522	-	.	ID="RND-2_FAMILY-41";Tend="1263";Tstart="1001";shortTE="F";uid="50bffaf6-1871-4a2b-bdbe-25dceac1d683"
CAJEWF010000063.1	RepeatMasker	DNA	1339156	1339315	965	-	.	ID="RND-5_FAMILY-1857";Tend="4708";Tstart="4552";shortTE="F";uid="48d979a4-8989-4b1e-ad41-9626e0f5abbe"
CAJEWF010000063.1	RepeatMasker	DNA	1886647	1886847	767	-	.	ID="RND-5_FAMILY-792";Tend="613";Tstart="413";shortTE="F";uid="f32c7f0d-801a-49e6-9ddb-1d0d9de79bb3"
CAJEWF010000063.1	RepeatMasker	DNA/CMC-Transib	413216	413374	1080	-	.	ID="RND-5_FAMILY-2303";Tend="931";Tstart="766";shortTE="F";uid="f4296ca1-33a2-4b76-bc28-fc7129fcbe59"
CAJEWF010000063.1	RepeatMasker	DNA/hAT-Tip100	994522	995174	1714	-	.	ID="RND-5_FAMILY-1237";TEgroup="ctg_63%7CRND-5_FAMILY-1237%7C1";Tend="2883";Tstart="837";shortTE="F";uid="169fb0d8-ca85-47f1-828e-b0fa69a2eadf"
CAJEWF010000063.1	RepeatMasker	Unknown	470571	470860	1695	-	.	ID="RND-4_FAMILY-149";Tend="1201";Tstart="899";shortTE="F";uid="66d1a0bc-c602-4e7e-8eb1-aba66c58b6cd"
CAJEWF010000063.1	RepeatMasker	DNA	933450	933841	2981	-	.	ID="RND-1_FAMILY-86";Tend="1352";Tstart="962";shortTE="F";uid="c814958e-782f-4625-bddc-ddcb828c664a"
CAJEWF010000063.1	RepeatMasker	DNA/CMC-Transib	138022	138166	689	-	.	ID="RND-5_FAMILY-2303";Tend="931";Tstart="784";shortTE="F";uid="3b6445ee-8596-40a1-a7e8-a2916d2bc067"
CAJEWF010000063.1	RepeatMasker	DNA/CMC	722125	722358	1774	-	.	ID="RND-5_FAMILY-957";Tend="1089";Tstart="858";shortTE="F";uid="4245e72e-c4a9-4122-b472-5ac62ba667b8"
CAJEWF010000063.1	RepeatMasker	Unknown	1563707	1563962	1291	-	.	ID="RND-1_FAMILY-36";Tend="1206";Tstart="951";shortTE="F";uid="1ce6ba39-8d5a-4d91-856f-b266d806c045"
CAJEWF010000063.1	RepeatMasker	Unknown	1177716	1177976	544	-	.	ID="RND-4_FAMILY-2665";TEgroup="ctg_63%7CRND-4_FAMILY-2665%7C1";Tend="1130";Tstart="959";shortTE="F";uid="0f7da535-14b9-426f-9c95-dd4765c28092"
CAJEWF010000063.1	RepeatMasker	Unknown	1468116	1468763	5180	-	.	ID="RND-1_FAMILY-107";Tend="1525";Tstart="889";shortTE="F";uid="c3ba4f4a-7a9e-4e06-9f9f-a67b8cb1e7b2"
CAJEWF010000063.1	RepeatMasker	Unknown	1565369	1565577	1091	-	.	ID="RND-6_FAMILY-29";Tend="1206";Tstart="1000";shortTE="F";uid="f222d136-3a24-483b-b6d3-792b6f14ae80"
CAJEWF010000063.1	RepeatMasker	LTR/Gypsy	125519	125937	1753	-	.	ID="RND-3_FAMILY-443";Tend="1295";Tstart="836";shortTE="F";uid="54db3935-b394-4fe1-95c3-50b23d6f8763"
CAJEWF010000063.1	RepeatMasker	DNA/CMC-EnSpm	1214271	1214410	1027	-	.	ID="RND-6_FAMILY-2037";Tend="1558";Tstart="1419";shortTE="F";uid="1d234319-6fc2-4639-9dfe-b15a23577ccc"
CAJEWF010000063.1	RepeatMasker	DNA	774335	774492	889	-	.	ID="rnd-5_family-312";Tend="1057";Tstart="918";shortTE="F";uid="46d79edc-6d96-4c8c-b365-1ddc0d3b5255"
CAJEWF010000063.1	RepeatMasker	DNA	612832	612956	951	-	.	ID="RND-6_FAMILY-11069";Tend="1028";Tstart="904";shortTE="F";uid="71ca788f-33f7-463d-8753-1c6a70d370d0"
CAJEWF010000063.1	RepeatMasker	Unknown	1151233	1151397	1169	-	.	ID="RND-4_FAMILY-384";Tend="1004";Tstart="840";shortTE="F";uid="1fe679f8-40f0-4890-b9ac-be3802985f03"
CAJEWF010000063.1	RepeatMasker	Unknown	951825	952076	1676	-	.	ID="RND-6_FAMILY-1247";Tend="1207";Tstart="949";shortTE="F";uid="e265dfdd-6187-4c3e-9b33-d9fe39683dea"
CAJEWF010000063.1	RepeatMasker	LTR/Gypsy	373487	373932	1497	-	.	ID="RND-6_FAMILY-1649";Tend="1404";Tstart="974";shortTE="F";uid="eb7b5eec-7173-4643-aead-c99eb1ef0576"
CAJEWF010000063.1	RepeatMasker	Unknown	2091804	2092120	1247	-	.	ID="RND-1_FAMILY-171";TEgroup="ctg_63%7CRND-1_FAMILY-171%7C2";Tend="1136";Tstart="920";shortTE="F";uid="7799bac6-b579-47eb-991a-b0cf8f15a344"
CAJEWF010000063.1	RepeatMasker	DNA/CMC-EnSpm	513915	514148	986	-	.	ID="RND-1_FAMILY-56";Tend="1148";Tstart="893";shortTE="F";uid="e3742640-30a2-4e65-a3cf-4b8cca20ac70"
CAJEWF010000063.1	RepeatMasker	DNA/hAT-Tip100	1210498	1210710	431	-	.	ID="RND-6_FAMILY-229";TEgroup="ctg_63%7CRND-6_FAMILY-229%7C1";Tend="2011";Tstart="1691";shortTE="T";uid="780eedf4-ae8a-41c2-b8ad-68f501fce669"
CAJEWF010000063.1	RepeatMasker	Unknown	1803316	1803565	1691	-	.	ID="RND-3_FAMILY-154";Tend="1205";Tstart="956";shortTE="F";uid="858b9959-5a14-4a2d-b5f3-75b1b1befc3e"
CAJEWF010000063.1	RepeatMasker	Unknown	1082807	1082953	1029	-	.	ID="RND-4_FAMILY-384";Tend="987";Tstart="840";shortTE="F";uid="17550d3d-ca66-4a1c-808c-fca5d1e9c6d3"
CAJEWF010000063.1	RepeatMasker	DNA/hAT-Tip100	1652113	1652936	5091	-	.	ID="HAT-N2_BTA";Tend="825";Tstart="1";shortTE="F";uid="4ae07493-b224-4594-b5d8-d891f3941a26"
CAJEWF010000063.1	RepeatMasker	Unknown	1338195	1338440	1651	-	.	ID="RND-5_FAMILY-1778";Tend="1148";Tstart="903";shortTE="F";uid="08ecc741-a563-4c10-b032-f88b45df2d08"
CAJEWF010000063.1	RepeatMasker	DNA	1256577	1257079	3724	-	.	ID="DNA-1_BTA";Tend="504";Tstart="1";shortTE="F";uid="c5827531-3e29-48f7-864b-608f60e5b2d4"
CAJEWF010000063.1	RepeatMasker	DNA/hAT?	1824035	1824749	5245	-	.	ID="RND-6_FAMILY-77";Tend="1593";Tstart="882";shortTE="F";uid="bfba8d3a-1759-4bd2-8b0f-8fbf22fb5246"
CAJEWF010000063.1	RepeatMasker	Unknown	761096	761207	514	-	.	ID="RND-4_FAMILY-227";Tend="1094";Tstart="981";shortTE="F";uid="54d54c15-914d-481b-ad45-b47adf9987f2"
CAJEWF010000063.1	RepeatMasker	DNA/hAT-Tip100	1338905	1339155	557	-	.	ID="RND-5_FAMILY-926";Tend="1621";Tstart="1380";shortTE="F";uid="fc639272-2940-41b7-a86e-d027f8d3fbd6"
CAJEWF010000063.1	RepeatMasker	RC/Helitron	1596457	1596566	544	-	.	ID="RND-6_FAMILY-631";Tend="1461";Tstart="1356";shortTE="F";uid="f861733f-16ea-4608-980c-0a731fd45c30"
CAJEWF010000063.1	RepeatMasker	LTR/Gypsy	411098	411356	1156	-	.	ID="RND-6_FAMILY-417";Tend="1164";Tstart="907";shortTE="F";uid="7fb1f4d5-057d-4464-900b-ee5e04d14b77"
CAJEWF010000063.1	RepeatMasker	DNA	1166651	1166772	692	-	.	ID="RND-5_FAMILY-244";Tend="6417";Tstart="6280";shortTE="F";uid="3f2b9273-245f-4e48-9396-e1db2b1354b7"
CAJEWF010000063.1	RepeatMasker	LTR/Gypsy	1293641	1293808	1410	-	.	ID="RND-6_FAMILY-1649";Tend="1137";Tstart="970";shortTE="F";uid="1e2c101c-0b10-43ba-927c-821acaa14ce2"
CAJEWF010000063.1	RepeatMasker	LTR/Pao	1706379	1706908	3301	-	.	ID="RND-4_FAMILY-367";Tend="1480";Tstart="932";shortTE="F";uid="0d0b10eb-67eb-4974-a593-b0855fd975bd"
CAJEWF010000063.1	RepeatMasker	DNA	2119843	2120240	1953	-	.	ID="RND-4_FAMILY-244";Tend="1276";Tstart="886";shortTE="F";uid="14a2033e-830e-48a4-9a0b-daa95128cb32"
CAJEWF010000063.1	RepeatMasker	DNA	859235	859510	436	-	.	ID="RND-6_FAMILY-2075";TEgroup="ctg_63%7CRND-6_FAMILY-2075%7C1";Tend="1379";Tstart="872";shortTE="F";uid="e4a77461-e413-441d-a2b8-cb0c2d676e05"
CAJEWF010000063.1	RepeatMasker	LTR/Gypsy	418610	419020	1259	-	.	ID="RND-6_FAMILY-1649";TEgroup="ctg_63%7CRND-6_FAMILY-1649%7C2";Tend="1399";Tstart="973";shortTE="F";uid="5b021906-53d5-463d-bfbe-50849e9c18e6"
CAJEWF010000063.1	RepeatMasker	DNA/CMC-EnSpm	859938	860215	794	-	.	ID="RND-6_FAMILY-2037";Tend="1566";Tstart="1257";shortTE="F";uid="84561907-fdff-425c-aa5c-f37a2c161328"
CAJEWF010000063.1	RepeatMasker	RC/Helitron	566096	566317	1661	-	.	ID="RND-1_FAMILY-660";Tend="1193";Tstart="972";shortTE="F";uid="c167b46a-b81d-4594-bcdb-bb2f6e917f9b"
CAJEWF010000063.1	RepeatMasker	DNA/CMC	734865	735059	1244	-	.	ID="ENSPM-N1_BTA";Tend="228";Tstart="1";shortTE="F";uid="9ff1fe2c-06da-4a62-b347-faf2fa842f6b"
CAJEWF010000063.1	RepeatMasker	Unknown	134375	135017	3739	-	.	ID="RND-1_FAMILY-641";Tend="1509";Tstart="933";shortTE="F";uid="f44869e7-4327-4630-9d71-8dcd53d2e081"
CAJEWF010000063.1	RepeatMasker	DNA	1233115	1233388	1147	-	.	ID="DNA-11_BTA";Tend="278";Tstart="1";shortTE="F";uid="a456cfa5-b8e7-4ad0-9444-3b0474dfcd31"
CAJEWF010000063.1	RepeatMasker	DNA/CMC	1009512	1009765	1698	-	.	ID="enspm-n1_bta";Tend="228";Tstart="1";shortTE="F";uid="b8d8bc61-f7ea-4419-8efb-723ffab9311b"
CAJEWF010000063.1	RepeatMasker	DNA/CMC-EnSpm	696091	696381	1637	-	.	ID="RND-6_FAMILY-737";Tend="1150";Tstart="866";shortTE="F";uid="da3735c0-82c1-4849-a4d5-76f0c715ec2a"
CAJEWF010000063.1	RepeatMasker	DNA/CMC	168262	168499	1176	-	.	ID="RND-6_FAMILY-5287";Tend="1124";Tstart="904";shortTE="F";uid="c1ee0e32-c4a1-4eb8-a54a-83ad0644ac91"
CAJEWF010000063.1	RepeatMasker	DNA	1193933	1194906	8414	-	.	ID="RND-6_FAMILY-7505";Tend="1827";Tstart="854";shortTE="F";uid="4f9483fb-f593-4c09-97e8-0079b1930e52"
CAJEWF010000063.1	RepeatMasker	DNA/CMC-EnSpm	1370759	1370890	774	-	.	ID="RND-6_FAMILY-6392";Tend="829";Tstart="698";shortTE="F";uid="b9e99b47-291b-499d-8cd8-cf1859f2b4ad"
CAJEWF010000063.1	RepeatMasker	Unknown	936726	936997	1761	-	.	ID="RND-1_FAMILY-134";Tend="1203";Tstart="933";shortTE="F";uid="c592e41d-ae29-410c-96d9-313ccd7ed945"
CAJEWF010000063.1	RepeatMasker	DNA/TcMar-Mariner	36450	36666	639	-	.	ID="RND-6_FAMILY-750";Tend="950";Tstart="728";shortTE="F";uid="9a43177c-c382-42e8-a6cd-027088b75441"
CAJEWF010000063.1	RepeatMasker	DNA/PIF-Harbinger	954541	954780	1509	-	.	ID="RND-4_FAMILY-1090";Tend="1162";Tstart="934";shortTE="F";uid="db1d0878-3300-4baf-b4be-556b50eb5eab"
CAJEWF010000063.1	RepeatMasker	DNA	307676	308177	3942	-	.	ID="DNA-1_BTA";Tend="504";Tstart="4";shortTE="F";uid="23f2cc25-b510-4225-87e5-6238f40fd779"
CAJEWF010000063.1	RepeatMasker	Unknown	2080454	2084618	25976	-	.	ID="RND-1_FAMILY-494";Tend="4878";Tstart="580";shortTE="F";uid="2099cb3d-954f-4836-b1cc-e07be40f2ed8"
CAJEWF010000063.1	RepeatMasker	LTR/Gypsy	1616330	1616584	723	-	.	ID="RND-6_FAMILY-1646";Tend="1251";Tstart="999";shortTE="F";uid="00d63583-0f1a-4ab0-b6c9-7f25e67fd6c3"
CAJEWF010000063.1	RepeatMasker	LTR/Gypsy	1770192	1770709	2603	-	.	ID="RND-5_FAMILY-1051";Tend="1453";Tstart="934";shortTE="F";uid="0fb4e301-2a13-48ef-9bbe-2f44d2863a85"
CAJEWF010000063.1	RepeatMasker	DNA/TcMar-Tigger	2095428	2095793	1616	-	.	ID="RND-5_FAMILY-1880";Tend="1306";Tstart="912";shortTE="F";uid="d7649303-678a-4113-b947-f24993fa11ca"
CAJEWF010000063.1	RepeatMasker	DNA	1428059	1428311	837	-	.	ID="DNA-5_BTA";Tend="251";Tstart="1";shortTE="F";uid="ce002fb9-41db-4fab-ad6a-e8c91c6c8984"
CAJEWF010000063.1	RepeatMasker	Unknown	399669	399964	1435	-	.	ID="RND-1_FAMILY-36";Tend="1211";Tstart="777";shortTE="F";uid="1b472963-7865-44aa-aaa0-ac13c0c3ba56"
CAJEWF010000063.1	RepeatMasker	Unknown	695948	696135	579	-	.	ID="RND-6_FAMILY-1831";Tend="1682";Tstart="1495";shortTE="F";uid="19223303-1cd6-47f6-be90-e4832203ae32"
CAJEWF010000063.1	RepeatMasker	Unknown	1698679	1698925	475	-	.	ID="RND-6_FAMILY-120";Tend="2338";Tstart="2082";shortTE="F";uid="9decdc7e-36ee-439d-a253-91fabab0a3c9"
CAJEWF010000063.1	RepeatMasker	DNA	1938611	1938832	1084	-	.	ID="DNA-11_BTA";Tend="551";Tstart="333";shortTE="F";uid="ddedcee9-8d78-4195-b955-5750ee4e7ce5"
CAJEWF010000063.1	RepeatMasker	DNA/PIF-Spy	2018382	2020192	14946	-	.	ID="RND-6_FAMILY-726";Tend="3261";Tstart="1476";shortTE="F";uid="4f405b83-1696-4670-a474-123c12c0b489"
CAJEWF010000063.1	RepeatMasker	DNA	2015360	2015607	810	-	.	ID="RND-1_FAMILY-307";Tend="4224";Tstart="4047";shortTE="F";uid="18b2990d-d142-4f9f-95f3-233965eaec0d"
CAJEWF010000063.1	RepeatMasker	Unknown	1699094	1699263	1373	-	.	ID="RND-6_FAMILY-11";Tend="1078";Tstart="909";shortTE="F";uid="a236b1a9-e424-4da1-911a-67dcd2e87dec"
CAJEWF010000063.1	RepeatMasker	Unknown	1252344	1252592	2072	-	.	ID="RND-1_FAMILY-266";Tend="1118";Tstart="869";shortTE="F";uid="0fc5f3cf-4517-4bb7-9fa1-22e1b5b409ed"
CAJEWF010000063.1	RepeatMasker	Unknown	1207313	1207441	542	-	.	ID="RND-1_FAMILY-27";Tend="1052";Tstart="925";shortTE="F";uid="3134e441-f9a7-471a-8ee6-831438ceb1f0"
CAJEWF010000063.1	RepeatMasker	DNA/CMC-EnSpm	2125974	2126142	716	-	.	ID="RND-6_FAMILY-7144";Tend="1164";Tstart="1002";shortTE="F";uid="fcb55fd9-df96-4f81-8ce9-333042f69239"
CAJEWF010000063.1	RepeatMasker	DNA/CMC-EnSpm	1622237	1622366	596	-	.	ID="RND-6_FAMILY-813";Tend="1118";Tstart="988";shortTE="F";uid="a925db47-2ad8-475e-a5c2-814c98c564c5"
CAJEWF010000063.1	RepeatMasker	DNA	1412045	1412295	1501	-	.	ID="RND-1_FAMILY-59";Tend="1245";Tstart="992";shortTE="F";uid="a0fe110c-0c4c-47dd-b6aa-4956ea7bb684"
CAJEWF010000063.1	RepeatMasker	LINE/I	1716695	1716804	733	-	.	ID="RND-6_FAMILY-5470";Tend="1188";Tstart="1079";shortTE="F";uid="862044fb-d6e8-4bf9-9714-419b453c9bda"
CAJEWF010000063.1	RepeatMasker	DNA/TcMar-Tc1	670448	670642	1176	-	.	ID="RND-4_FAMILY-1919";Tend="1104";Tstart="912";shortTE="F";uid="b235e358-fb88-4b1e-b5df-4e3dfaa236b3"
CAJEWF010000063.1	RepeatMasker	Unknown	344660	344992	1330	-	.	ID="RND-6_FAMILY-7438";Tend="1192";Tstart="908";shortTE="F";uid="c67d491a-f7b8-4225-bd0f-3ef24f1089b3"
CAJEWF010000063.1	RepeatMasker	LTR/Gypsy	220681	221073	659	-	.	ID="RND-6_FAMILY-1646";Tend="1238";Tstart="860";shortTE="F";uid="075450d9-c2e6-4e2f-8013-a91432322700"
CAJEWF010000063.1	RepeatMasker	DNA/CMC-EnSpm	1041033	1041230	819	-	.	ID="RND-6_FAMILY-813";Tend="5181";Tstart="4968";shortTE="F";uid="cf87f584-ad54-4803-86cc-58e916ad4493"
CAJEWF010000063.1	RepeatMasker	DNA	114696	114814	670	-	.	ID="DNA-9_BTA";Tend="121";Tstart="1";shortTE="F";uid="c91a2015-c69b-4807-9d84-f4f0a579905f"
CAJEWF010000063.1	RepeatMasker	DNA/hAT-Tip100	1757993	1758629	3328	-	.	ID="HAT-N2_BTA";Tend="825";Tstart="170";shortTE="F";uid="6870fdd3-ef86-42c0-9dd0-fb2b94cd71fe"
CAJEWF010000063.1	RepeatMasker	DNA/CMC	1396803	1397025	1400	-	.	ID="RND-6_FAMILY-5287";Tend="1125";Tstart="904";shortTE="F";uid="c3d44479-3511-4e9c-bc65-5e1561ba929b"
CAJEWF010000063.1	RepeatMasker	DNA/PIF-Spy	2088584	2088805	982	-	.	ID="RND-6_FAMILY-1161";Tend="7252";Tstart="7045";shortTE="F";uid="4b032db4-f03d-40a1-b413-f7a2b8a69607"
CAJEWF010000063.1	RepeatMasker	DNA	2113001	2113165	864	-	.	ID="dna4-17b_bta";Tend="123";Tstart="1";shortTE="F";uid="43d6d510-925f-4222-bd93-6f0cf3edb106"
CAJEWF010000063.1	RepeatMasker	LTR/Gypsy	1352560	1352746	1144	-	.	ID="RND-4_FAMILY-31";Tend="1293";Tstart="1107";shortTE="F";uid="9ad3d9bf-f9b9-4034-991c-870c4887d277"
CAJEWF010000063.1	RepeatMasker	DNA	264569	264682	607	-	.	ID="dna-10_bta";Tend="86";Tstart="1";shortTE="F";uid="a1b54f5b-a1b0-4001-8c4d-34e4c924b98e"
CAJEWF010000063.1	RepeatMasker	DNA	1069030	1069208	1069	-	.	ID="RND-5_FAMILY-1025";Tend="2661";Tstart="2482";shortTE="F";uid="d0af0332-285d-4649-bd57-4fe47920609d"
CAJEWF010000063.1	RepeatMasker	Unknown	744779	744913	699	-	.	ID="RND-5_FAMILY-674";Tend="989";Tstart="832";shortTE="F";uid="c453b6a6-9afd-4895-b6af-42372e4970c6"
CAJEWF010000063.1	RepeatMasker	LTR/Gypsy	303269	303380	454	-	.	ID="RND-6_FAMILY-1649";Tend="1167";Tstart="1043";shortTE="F";uid="e27a6953-f245-4411-828f-f2e898feb45c"
CAJEWF010000063.1	RepeatMasker	DNA	965042	965173	587	-	.	ID="RND-6_FAMILY-26";Tend="1037";Tstart="906";shortTE="F";uid="14e4bc52-0dcf-4e24-baae-d303d9fef738"
CAJEWF010000063.1	RepeatMasker	DNA	388443	388591	476	-	.	ID="RND-6_FAMILY-6295";Tend="2797";Tstart="2649";shortTE="F";uid="29f97cde-7a7b-4c0f-99f9-154ff29820e4"
CAJEWF010000063.1	RepeatMasker	LINE/L2	1014231	1014507	1646	-	.	ID="RND-4_FAMILY-328";Tend="1160";Tstart="881";shortTE="F";uid="e6f31b9d-3140-4153-8c11-a2e92e540ef8"
CAJEWF010000063.1	RepeatMasker	DNA/CMC-Chapaev-3	1082582	1082727	1107	-	.	ID="RND-6_FAMILY-649";Tend="1910";Tstart="1765";shortTE="F";uid="15074800-5066-439a-ae2e-03f71aaba106"
CAJEWF010000063.1	RepeatMasker	Unknown	1561030	1561193	1230	-	.	ID="RND-5_FAMILY-652";Tend="1088";Tstart="925";shortTE="F";uid="258660c9-4b17-4313-9a6c-04994161135b"
CAJEWF010000063.1	RepeatMasker	DNA/Sola-2	1588118	1588283	593	-	.	ID="RND-6_FAMILY-443";Tend="2525";Tstart="2360";shortTE="F";uid="5cb1d428-cf32-4266-a357-55172d1050ed"
CAJEWF010000063.1	RepeatMasker	DNA	377008	377145	425	-	.	ID="RND-1_FAMILY-136";TEgroup="ctg_63%7CRND-1_FAMILY-136%7C1";Tend="1171";Tstart="849";shortTE="T";uid="bcf4486d-cb94-414b-896a-9028846f2b1f"
CAJEWF010000063.1	RepeatMasker	DNA/Sola-2	78705	78951	966	-	.	ID="RND-1_FAMILY-227";Tend="1836";Tstart="1591";shortTE="F";uid="6d8bc3e9-65e5-4034-a298-2c227c5923be"
CAJEWF010000063.1	RepeatMasker	DNA/PIF-Spy	1715866	1715991	941	-	.	ID="RND-6_FAMILY-1161";Tend="7158";Tstart="7053";shortTE="F";uid="10c0a79a-bed5-44c2-86dc-c7ca482b37af"
CAJEWF010000063.1	RepeatMasker	RC/Helitron	363021	365998	14824	-	.	ID="RND-4_FAMILY-1511";Tend="3129";Tstart="683";shortTE="F";uid="86a5b081-8f97-4706-ab0d-aedc2d0f824f"
CAJEWF010000063.1	RepeatMasker	Unknown	451138	451303	1230	-	.	ID="RND-6_FAMILY-11";Tend="1077";Tstart="912";shortTE="F";uid="9bb5b617-c208-41a1-9722-165073c33b81"
CAJEWF010000063.1	RepeatMasker	RC/Helitron	2129641	2132220	21065	-	.	ID="RND-1_FAMILY-213";Tend="3370";Tstart="811";shortTE="F";uid="b73cb5f3-4cd7-4f59-82f2-243f9f304461"
CAJEWF010000063.1	RepeatMasker	LINE/L2	725763	726020	1839	-	.	ID="RND-4_FAMILY-328";Tend="1154";Tstart="895";shortTE="F";uid="1afb7871-a264-415e-9503-590333506b18"
CAJEWF010000063.1	RepeatMasker	Unknown	420366	420611	961	-	.	ID="RND-1_FAMILY-36";Tend="1206";Tstart="952";shortTE="F";uid="3c3dda2a-381d-4384-9964-9dc1d8bf51b0"
CAJEWF010000063.1	RepeatMasker	DNA/PIF-Spy	1868805	1869026	954	-	.	ID="RND-6_FAMILY-1161";Tend="7252";Tstart="7055";shortTE="F";uid="66b22a00-5f73-4cc5-9181-e3bf2b4a6c41"
CAJEWF010000063.1	RepeatMasker	LINE/RTE-BovB	1242635	1242804	449	-	.	ID="RND-6_FAMILY-7272";Tend="3995";Tstart="3834";shortTE="F";uid="dedf8569-b823-41c7-8788-b45e93ce6c05"
CAJEWF010000063.1	RepeatMasker	Unknown	334815	334932	779	-	.	ID="RND-6_FAMILY-2266";Tend="1089";Tstart="974";shortTE="F";uid="556e5e00-8821-4ed0-92bb-2330586b732e"
CAJEWF010000063.1	RepeatMasker	DNA	150091	150217	445	-	.	ID="RND-6_FAMILY-3232";Tend="660";Tstart="525";shortTE="F";uid="1319d6d6-489b-4190-bcb6-e8e875eb7fbc"
CAJEWF010000063.1	RepeatMasker	RC/Helitron	1598071	1598215	741	-	.	ID="RND-6_FAMILY-631";Tend="1522";Tstart="1379";shortTE="F";uid="df6536f6-3a41-44b1-83ae-17b5dd70dac1"
CAJEWF010000063.1	RepeatMasker	DNA/CMC-EnSpm	1625143	1625401	1930	-	.	ID="RND-6_FAMILY-737";Tend="1151";Tstart="890";shortTE="F";uid="4ab29c85-c47f-4827-ad5c-70b7de38d812"
CAJEWF010000063.1	RepeatMasker	LTR/Gypsy	1032083	1032376	686	-	.	ID="RND-6_FAMILY-1579";Tend="999";Tstart="709";shortTE="F";uid="ff35f8ea-34df-45f4-83ee-db24fb327f11"
CAJEWF010000063.1	RepeatMasker	DNA/CMC-EnSpm	962353	962524	554	-	.	ID="RND-6_FAMILY-6392";Tend="7117";Tstart="6946";shortTE="F";uid="16d70210-5494-4100-8c5c-2b97b29fd92d"
CAJEWF010000063.1	RepeatMasker	DNA/hAT-Tip100	379372	379583	1017	-	.	ID="RND-4_FAMILY-1987";Tend="1105";Tstart="897";shortTE="F";uid="27f239b9-f30e-49ac-b2be-304f9965a3e3"
CAJEWF010000063.1	RepeatMasker	LTR/Pao	2118673	2118881	884	-	.	ID="RND-1_FAMILY-112";Tend="1295";Tstart="1090";shortTE="F";uid="1847ea02-4b53-4e03-855b-66b621a119c0"
CAJEWF010000063.1	RepeatMasker	Unknown	819433	819622	933	-	.	ID="RND-1_FAMILY-96";Tend="1109";Tstart="910";shortTE="F";uid="5c046078-1614-4c9b-96f6-207cec8d1bb3"
CAJEWF010000063.1	RepeatMasker	Unknown	942085	942372	1182	-	.	ID="RND-6_FAMILY-7438";Tend="1189";Tstart="923";shortTE="F";uid="f51727b4-458b-41c0-9268-0c64ad204b93"
CAJEWF010000063.1	RepeatMasker	DNA	1626002	1626235	592	-	.	ID="RND-6_FAMILY-14136";Tend="1106";Tstart="825";shortTE="F";uid="4c59804d-f37c-4004-8d5e-a5f529ed5dd3"
CAJEWF010000063.1	RepeatMasker	DNA/CMC-EnSpm	798654	798785	799	-	.	ID="RND-6_FAMILY-6392";Tend="828";Tstart="697";shortTE="F";uid="16a0c7e6-a9b9-4b06-8357-f9ea94e27b5f"
CAJEWF010000063.1	RepeatMasker	DNA/CMC-EnSpm	1303308	1303435	794	-	.	ID="RND-6_FAMILY-737";Tend="1150";Tstart="1024";shortTE="F";uid="cf55c1d9-8579-45a1-91eb-5a600ab9ef64"
CAJEWF010000063.1	RepeatMasker	DNA/hAT-Tip100	1608866	1609735	4781	-	.	ID="HAT-N7_BTA";Tend="1539";Tstart="389";shortTE="F";uid="99aebc16-2255-4abb-b6fa-f70981a312d5"
CAJEWF010000063.1	RepeatMasker	Unknown	914852	915176	1354	-	.	ID="RND-3_FAMILY-432";Tend="1339";Tstart="1002";shortTE="F";uid="2b0d6970-7667-4e49-9df2-d16cf399df32"
CAJEWF010000063.1	RepeatMasker	DNA/hAT?	1550358	1550797	3435	-	.	ID="RND-6_FAMILY-1317";Tend="1371";Tstart="925";shortTE="F";uid="043cd28a-0ce1-4ec2-a240-22f32cfd2aec"
CAJEWF010000063.1	RepeatMasker	DNA/hAT-Tip100	1457908	1458277	1712	-	.	ID="RND-5_FAMILY-4888";Tend="1636";Tstart="1231";shortTE="F";uid="bcfc87ac-73ec-4772-8fcf-186a579fcad3"
CAJEWF010000063.1	RepeatMasker	DNA	2015606	2015761	968	-	.	ID="DNA-11_BTA";Tend="167";Tstart="11";shortTE="F";uid="75d35c33-711b-43c2-bb8f-da03b9f0cf4e"
CAJEWF010000063.1	RepeatMasker	DNA	293225	293431	923	-	.	ID="RND-2_FAMILY-23";Tend="1417";Tstart="1032";shortTE="F";uid="9241e49c-9ad1-43fd-a0f8-f7af19c7e3fe"
CAJEWF010000063.1	RepeatMasker	DNA	2111296	2112353	8717	-	.	ID="RND-1_FAMILY-491";Tend="1894";Tstart="838";shortTE="F";uid="febb59d1-0598-41d3-90bf-a41766e79b25"
CAJEWF010000063.1	RepeatMasker	Unknown	1394022	1394157	1062	-	.	ID="RND-1_FAMILY-27";Tend="1048";Tstart="910";shortTE="F";uid="bddca7db-4d43-45e8-9dcd-ba2ec7bb67ad"
CAJEWF010000063.1	RepeatMasker	DNA	186226	186354	661	-	.	ID="RND-6_FAMILY-1976";Tend="3939";Tstart="3811";shortTE="F";uid="37f40b54-0738-4dc0-9d97-0d2135ad18fc"
CAJEWF010000063.1	RepeatMasker	DNA/CMC-Transib	1636907	1637067	1175	-	.	ID="RND-5_FAMILY-2303";Tend="926";Tstart="766";shortTE="F";uid="7cf13ab6-68e6-45cd-b0ac-5e761f22e094"
CAJEWF010000063.1	RepeatMasker	DNA	1716804	1717296	3815	-	.	ID="DNA-1_BTA";Tend="504";Tstart="1";shortTE="F";uid="bc457ac3-9748-4cf6-a2a4-0204cd91e297"
CAJEWF010000063.1	RepeatMasker	DNA/CMC-EnSpm	216620	216777	588	-	.	ID="rnd-6_family-813";Tend="1119";Tstart="998";shortTE="F";uid="716133ed-2fd4-4714-8ff2-8b1002a1a75f"
CAJEWF010000063.1	RepeatMasker	RC/Helitron	652919	653075	449	-	.	ID="RND-1_FAMILY-463";Tend="4261";Tstart="4107";shortTE="F";uid="555c5cbe-6325-4f28-893f-40f979b95f9d"
CAJEWF010000063.1	RepeatMasker	LTR/Gypsy	1206606	1206750	521	-	.	ID="RND-6_FAMILY-2211";Tend="1602";Tstart="1458";shortTE="F";uid="b455e50c-cba1-4f49-a8ef-6f3abe0d1f2e"
CAJEWF010000063.1	RepeatMasker	DNA/CMC	484613	484844	1815	-	.	ID="RND-5_FAMILY-957";Tend="1092";Tstart="859";shortTE="F";uid="50466ea9-03db-44d1-85c5-a0c241f3081c"
CAJEWF010000063.1	RepeatMasker	Unknown	1251876	1252155	2090	-	.	ID="RND-6_FAMILY-694";Tend="1209";Tstart="928";shortTE="F";uid="6a179f5e-0c91-4ee6-8597-f5f33ccfaf73"
CAJEWF010000063.1	RepeatMasker	DNA/CMC	844491	844744	2267	-	.	ID="RND-5_FAMILY-844";Tend="1104";Tstart="851";shortTE="F";uid="5b687870-124c-4c0a-bbe4-5e92bf091223"
CAJEWF010000063.1	RepeatMasker	Unknown	375605	375773	1335	-	.	ID="RND-4_FAMILY-384";Tend="1004";Tstart="836";shortTE="F";uid="007c8d5d-1798-4c58-8131-b12d92232c6f"
CAJEWF010000063.1	RepeatMasker	DNA/CMC	1280023	1280503	1853	-	.	ID="RND-1_FAMILY-116";TEgroup="ctg_63%7CRND-1_FAMILY-116%7C1";Tend="2539";Tstart="2277";shortTE="F";uid="1c2f4037-63f3-499f-9bb2-4fc8bf129639"
CAJEWF010000063.1	RepeatMasker	Unknown	1545073	1545529	571	-	.	ID="RND-1_FAMILY-36";TEgroup="ctg_63%7CRND-1_FAMILY-36%7C2";Tend="1206";Tstart="952";shortTE="F";uid="4217088c-72b7-48a9-9234-a18c86cf3dd6"
CAJEWF010000063.1	RepeatMasker	Unknown	354551	354852	940	-	.	ID="RND-5_FAMILY-5118";TEgroup="ctg_63%7CRND-5_FAMILY-5118%7C1";Tend="1586";Tstart="971";shortTE="F";uid="7fc3909e-773f-4c1d-8973-21a53d916084"
CAJEWF010000063.1	RepeatMasker	Unknown	2011833	2012013	506	-	.	ID="RND-5_FAMILY-2302";Tend="1165";Tstart="986";shortTE="F";uid="605ac85c-000d-4ada-b359-46c7aa008ec6"
CAJEWF010000063.1	RepeatMasker	DNA/CMC-EnSpm	919850	920233	2933	-	.	ID="ENSPM-N3_BTA";Tend="414";Tstart="1";shortTE="F";uid="8e03e7fa-2fb7-4b5c-b816-a9fd18146cd2"
CAJEWF010000063.1	RepeatMasker	DNA/hAT-hATm	921469	921768	780	-	.	ID="RND-6_FAMILY-448";Tend="3324";Tstart="2999";shortTE="F";uid="946d4be4-e6a4-429a-904e-f82a5b7bf5e1"
CAJEWF010000063.1	RepeatMasker	Unknown	423183	423733	2518	-	.	ID="RND-6_FAMILY-3161";Tend="1187";Tstart="587";shortTE="F";uid="2dc4b0c3-7bee-4fcd-8d6b-8cea9fb070d7"
CAJEWF010000063.1	RepeatMasker	DNA/CMC-EnSpm	404969	405205	1272	-	.	ID="RND-6_FAMILY-7144";Tend="1238";Tstart="969";shortTE="F";uid="37a11c8f-8503-408c-b5f8-7447853326c4"
CAJEWF010000063.1	RepeatMasker	DNA	1227263	1227573	916	-	.	ID="RND-3_FAMILY-28";Tend="1214";Tstart="903";shortTE="F";uid="8cd706f0-f14a-4415-a7b1-65f6477e36b7"
CAJEWF010000063.1	RepeatMasker	LTR/Gypsy	565841	566102	1833	-	.	ID="RND-4_FAMILY-369";Tend="1182";Tstart="916";shortTE="F";uid="f2988d5b-4e4b-4b43-9a87-e9b56752a388"
CAJEWF010000063.1	RepeatMasker	LTR/Gypsy	974117	974374	1280	-	.	ID="RND-6_FAMILY-1646";Tend="1503";Tstart="1244";shortTE="F";uid="26054c4e-4b63-47ef-9380-bd32ba78fac7"
CAJEWF010000063.1	RepeatMasker	LTR/Gypsy	1228208	1228396	463	-	.	ID="RND-6_FAMILY-417";Tend="1164";Tstart="921";shortTE="F";uid="12224cdf-10b8-482c-aad7-b99206ab80c2"
CAJEWF010000063.1	RepeatMasker	LTR/Gypsy	1027353	1030793	22192	-	.	ID="RND-5_FAMILY-4557";TEgroup="ctg_63%7CRND-5_FAMILY-4557%7C1";Tend="3051";Tstart="1";shortTE="F";uid="d6429bf1-008c-4366-8d82-b085e847e69e"
CAJEWF010000063.1	RepeatMasker	DNA	1847328	1847831	3943	-	.	ID="DNA-1_BTA";Tend="504";Tstart="1";shortTE="F";uid="a3639040-8cbe-45a7-bde6-dfdc9d764bb7"
CAJEWF010000063.1	RepeatMasker	DNA/hAT-Tip100	1429498	1430104	3509	-	.	ID="RND-1_FAMILY-673";Tend="1455";Tstart="922";shortTE="F";uid="da14f163-8f0b-46e5-a55a-8244b53b2888"
CAJEWF010000063.1	RepeatMasker	DNA	1040870	1041055	531	-	.	ID="RND-6_FAMILY-6295";Tend="7321";Tstart="7138";shortTE="F";uid="643d6857-be7f-4c46-bfbe-a9941a72a041"
CAJEWF010000063.1	RepeatMasker	Unknown	1091006	1091121	651	-	.	ID="RND-6_FAMILY-29";Tend="1119";Tstart="1002";shortTE="F";uid="cbe66738-829f-4478-a79d-fd6baa3e370e"
CAJEWF010000063.1	RepeatMasker	DNA/PIF-Spy	1201268	1204046	20272	-	.	ID="RND-1_FAMILY-879";Tend="2809";Tstart="1";shortTE="F";uid="5f9875c5-901a-4690-8a89-435f2d4efcb0"
CAJEWF010000064.1	RepeatMasker	Unknown	514427	514638	465	+	.	ID="RND-1_FAMILY-666";Tend="1683";Tstart="1279";shortTE="F";uid="80f03bca-cd67-493b-8ba7-1e2d7908d3fa"
CAJEWF010000064.1	RepeatMasker	DNA/CMC	1309775	1310135	2401	+	.	ID="RND-1_FAMILY-93";Tend="1237";Tstart="880";shortTE="F";uid="09ecb68c-29a3-4a16-8d00-03e1d58b6c05"
CAJEWF010000064.1	RepeatMasker	DNA/CMC-EnSpm	1632107	1632519	3401	+	.	ID="ENSPM-N3_BTA";Tend="414";Tstart="1";shortTE="F";uid="baed42e8-0f92-4fe9-82b7-40e0ceb446e1"
CAJEWF010000064.1	RepeatMasker	Unknown	1408374	1408734	1857	+	.	ID="RND-1_FAMILY-134";Tend="1293";Tstart="938";shortTE="F";uid="ec0a5a11-411f-438d-9c27-43db5c6a237a"
CAJEWF010000064.1	RepeatMasker	Unknown	1425118	1425442	2354	+	.	ID="RND-1_FAMILY-257";Tend="1206";Tstart="876";shortTE="F";uid="09c0ce99-2cc6-4633-8a92-bc8a7d0c2a5a"
CAJEWF010000064.1	RepeatMasker	LTR/Gypsy	620335	620579	1453	+	.	ID="RND-6_FAMILY-417";Tend="1154";Tstart="910";shortTE="F";uid="01f2023b-20b5-4ed8-bc9d-ce041a46b666"
CAJEWF010000064.1	RepeatMasker	DNA/Sola-2	868810	868956	745	+	.	ID="RND-6_FAMILY-4127";Tend="858";Tstart="717";shortTE="F";uid="282128ce-3d4e-40d1-80af-5e2ca88f8fad"
CAJEWF010000064.1	RepeatMasker	DNA/TcMar-Tc1	1046438	1046792	2291	+	.	ID="RND-1_FAMILY-170";Tend="1356";Tstart="1003";shortTE="F";uid="36619d13-7201-4a27-a160-a87b7023ed5a"
CAJEWF010000064.1	RepeatMasker	DNA/TcMar-Tc4	744138	744529	3419	+	.	ID="RND-6_FAMILY-5365";Tend="1216";Tstart="828";shortTE="F";uid="a7a4172a-9043-4f7d-ad15-40d082dd60ee"
CAJEWF010000064.1	RepeatMasker	DNA/TcMar-Tc1	1112825	1113569	3370	+	.	ID="RND-6_FAMILY-576";Tend="1714";Tstart="929";shortTE="F";uid="17ba33a4-fa0d-45e5-93a8-d0d133963f57"
CAJEWF010000064.1	RepeatMasker	DNA/Sola-2	206564	206666	798	+	.	ID="RND-6_FAMILY-755";Tend="765";Tstart="663";shortTE="F";uid="4b8e23d7-cbab-401e-9baf-df97a5cabab8"
CAJEWF010000064.1	RepeatMasker	RC/Helitron	1263194	1263400	814	+	.	ID="RND-5_FAMILY-142";Tend="1452";Tstart="1243";shortTE="F";uid="8cf1892e-d907-4088-824f-14008de74378"
CAJEWF010000064.1	RepeatMasker	LTR/Gypsy	1150929	1151185	1381	+	.	ID="RND-6_FAMILY-1646";Tend="1505";Tstart="1249";shortTE="F";uid="aa0a0be2-cb9c-401a-9903-1dbeca926ac5"
CAJEWF010000064.1	RepeatMasker	DNA	1644481	1644597	658	+	.	ID="RND-4_FAMILY-1880";Tend="1261";Tstart="1146";shortTE="F";uid="ea30bfa8-5505-4c66-a787-afd351787560"
CAJEWF010000064.1	RepeatMasker	DNA/CMC	1402776	1402965	653	+	.	ID="RND-1_FAMILY-81";Tend="1254";Tstart="1048";shortTE="F";uid="c117276d-6716-4b9c-9ccf-ed7a2831b822"
CAJEWF010000064.1	RepeatMasker	DNA/CMC-Chapaev-3	612206	612356	1243	+	.	ID="RND-6_FAMILY-649";Tend="1912";Tstart="1762";shortTE="F";uid="6b91f3c3-370b-46c2-a0d4-3aedf425fb63"
CAJEWF010000064.1	RepeatMasker	LTR/Gypsy	1492868	1492999	1043	+	.	ID="RND-5_FAMILY-1051";Tend="1453";Tstart="1322";shortTE="F";uid="13d09d6f-263d-468c-a34b-d2d483dde988"
CAJEWF010000064.1	RepeatMasker	DNA/hAT-Tip100	1468287	1468482	1221	+	.	ID="RND-6_FAMILY-6685";Tend="1071";Tstart="877";shortTE="F";uid="99541de3-7b09-4424-b4c4-50d5d2c6625f"
CAJEWF010000064.1	RepeatMasker	LTR/Gypsy	645965	646229	1434	+	.	ID="RND-6_FAMILY-417";Tend="1173";Tstart="908";shortTE="F";uid="70db1586-1e2f-48ca-83a2-b277882b01dd"
CAJEWF010000064.1	RepeatMasker	DNA	631403	631530	1008	+	.	ID="DNA-1_BTA";Tend="128";Tstart="1";shortTE="F";uid="35fa8bc3-493e-4b16-8800-f7b752665371"
CAJEWF010000064.1	RepeatMasker	RC/Helitron	1503333	1503868	1588	+	.	ID="RND-4_FAMILY-1349";TEgroup="ctg_64%7CRND-4_FAMILY-1349%7C1";Tend="1281";Tstart="773";shortTE="F";uid="107995b2-3c30-4aaa-808d-f8cdd5300f85"
CAJEWF010000064.1	RepeatMasker	Unknown	206198	206300	589	+	.	ID="RND-1_FAMILY-36";Tend="1058";Tstart="956";shortTE="F";uid="eb647abe-5489-48fa-9f10-731457cf265b"
CAJEWF010000064.1	RepeatMasker	DNA	1146420	1146574	888	+	.	ID="DNA4-17B_BTA";Tend="152";Tstart="1";shortTE="F";uid="97e3cad9-36de-4e00-8934-b16bb0584212"
CAJEWF010000064.1	RepeatMasker	DNA/Zator	1303840	1304011	644	+	.	ID="RND-6_FAMILY-2114";Tend="2438";Tstart="2261";shortTE="F";uid="3bdce757-e921-4102-bd4c-a66e01d8854a"
CAJEWF010000064.1	RepeatMasker	DNA/hAT-Tip100	238457	238653	680	+	.	ID="RND-6_FAMILY-2085";Tend="1250";Tstart="1057";shortTE="F";uid="bf03e497-82e5-4b4a-bd46-d080e898548b"
CAJEWF010000064.1	RepeatMasker	DNA/CMC	961467	961644	1357	+	.	ID="RND-1_FAMILY-93";Tend="1272";Tstart="1095";shortTE="F";uid="ca446100-9fa6-4522-95bf-01e90442b61a"
CAJEWF010000064.1	RepeatMasker	Unknown	1001279	1001521	1684	+	.	ID="RND-6_FAMILY-1712";Tend="1207";Tstart="941";shortTE="F";uid="ba04e68f-a85c-4a36-8cd3-1b906305411d"
CAJEWF010000064.1	RepeatMasker	Unknown	1367784	1367919	773	+	.	ID="RND-1_FAMILY-36";Tend="1211";Tstart="1076";shortTE="F";uid="395dadc5-cab5-4407-ae75-976a55186a85"
CAJEWF010000064.1	RepeatMasker	DNA	225269	225453	433	+	.	ID="RND-6_FAMILY-4740";Tend="3065";Tstart="2884";shortTE="F";uid="a08ff63e-0a08-4f6f-a1a5-e322655cbf1a"
CAJEWF010000064.1	RepeatMasker	DNA	956911	957103	1034	+	.	ID="RND-5_FAMILY-2645";Tend="1263";Tstart="1074";shortTE="F";uid="22f4b249-8581-4c4f-9a4d-44a3b4bb672d"
CAJEWF010000064.1	RepeatMasker	Unknown	1296565	1296759	748	+	.	ID="RND-1_FAMILY-37";Tend="1066";Tstart="871";shortTE="F";uid="64c25ca2-101f-4cd3-82af-40c42dd29f4f"
CAJEWF010000064.1	RepeatMasker	DNA	943288	943527	741	+	.	ID="RND-4_FAMILY-1911";Tend="1065";Tstart="836";shortTE="F";uid="42073b6a-67e7-48e4-ba46-a04708419246"
CAJEWF010000064.1	RepeatMasker	Unknown	1620815	1621150	2037	+	.	ID="RND-6_FAMILY-830";Tend="1530";Tstart="1193";shortTE="F";uid="edbb9940-b7ee-4eba-9b1e-7583f50b061b"
CAJEWF010000064.1	RepeatMasker	DNA/Sola-2	1312571	1312680	738	+	.	ID="RND-6_FAMILY-755";Tend="763";Tstart="656";shortTE="F";uid="c750fecb-dcf1-461f-8a06-86ab429c8307"
CAJEWF010000064.1	RepeatMasker	Unknown	162354	162655	885	+	.	ID="RND-1_FAMILY-502";Tend="1154";Tstart="856";shortTE="F";uid="7811370f-abdd-4e63-87f1-b5ae451bd638"
CAJEWF010000064.1	RepeatMasker	DNA/CMC	1822545	1822772	1702	+	.	ID="ENSPM-N1_BTA";Tend="228";Tstart="1";shortTE="F";uid="02af31bc-d4c5-423e-a58b-621f2bd1203e"
CAJEWF010000064.1	RepeatMasker	DNA/CMC	1104534	1104788	1206	+	.	ID="RND-1_FAMILY-116";Tend="2545";Tstart="2291";shortTE="F";uid="84aaa92c-5f2a-453a-b444-614f4e1f20dc"
CAJEWF010000064.1	RepeatMasker	DNA/CMC	846595	846836	2063	+	.	ID="RND-5_FAMILY-844";Tend="1098";Tstart="855";shortTE="F";uid="dccb41a7-98f8-4a42-ba09-aece6b810895"
CAJEWF010000064.1	RepeatMasker	DNA	269018	269292	1852	+	.	ID="DNA-11_BTA";Tend="549";Tstart="275";shortTE="F";uid="7aba93c2-a783-4e62-9f71-0b90b1eb1bf6"
CAJEWF010000064.1	RepeatMasker	DNA/hAT?	1083668	1083900	1078	+	.	ID="RND-5_FAMILY-1660";Tend="1129";Tstart="907";shortTE="F";uid="f1f2f934-5251-4771-8b03-ab231b135dd4"
CAJEWF010000064.1	RepeatMasker	DNA/CMC-EnSpm	1872527	1872650	623	+	.	ID="RND-6_FAMILY-5136";Tend="842";Tstart="719";shortTE="F";uid="6ce1664b-c827-449e-9f6c-7ab4b60bfa9d"
CAJEWF010000064.1	RepeatMasker	DNA/hAT?	621201	621391	858	+	.	ID="RND-5_FAMILY-1660";Tend="1085";Tstart="890";shortTE="F";uid="e354ef9b-23d8-4e49-97ab-50804b18ad63"
CAJEWF010000064.1	RepeatMasker	Unknown	962066	962334	1190	+	.	ID="RND-5_FAMILY-38";Tend="1233";Tstart="959";shortTE="F";uid="cc6b2f01-36f1-45b7-b60c-878699262ea3"
CAJEWF010000064.1	RepeatMasker	DNA/Kolobok-E	1820391	1820627	1565	+	.	ID="RND-4_FAMILY-462";Tend="1168";Tstart="927";shortTE="F";uid="e80dd090-fa67-48ca-b2b4-2e5be907af90"
CAJEWF010000064.1	RepeatMasker	LINE/R1	53952	54112	512	+	.	ID="RND-6_FAMILY-1164";Tend="6646";Tstart="6481";shortTE="F";uid="5d87789e-4499-401b-9911-51ad1b32f8b4"
CAJEWF010000064.1	RepeatMasker	RC/Helitron	13593	14808	6361	+	.	ID="RND-4_FAMILY-854";Tend="2082";Tstart="814";shortTE="F";uid="ba1e059a-e3be-41e5-8d82-98040d9cb04a"
CAJEWF010000064.1	RepeatMasker	Unknown	1158757	1158916	444	+	.	ID="RND-6_FAMILY-498";Tend="1458";Tstart="1299";shortTE="F";uid="dd670c24-4bc9-4330-a05f-ae8e077ccda6"
CAJEWF010000064.1	RepeatMasker	RC/Helitron	1068661	1068772	505	+	.	ID="RND-1_FAMILY-88";Tend="1178";Tstart="1076";shortTE="F";uid="1b12d787-55e7-420b-885c-422fbe520ece"
CAJEWF010000064.1	RepeatMasker	DNA	112428	112618	1064	+	.	ID="RND-4_FAMILY-211";Tend="1267";Tstart="1077";shortTE="F";uid="9d85fd43-f1f7-4e13-bbb6-09d00f3050cf"
CAJEWF010000064.1	RepeatMasker	DNA	463153	463413	1800	+	.	ID="RND-6_FAMILY-5164";Tend="2608";Tstart="2341";shortTE="F";uid="1eef85bf-23db-49b1-a391-a4e781f0f1fa"
CAJEWF010000064.1	RepeatMasker	LTR/Gypsy	1244823	1245086	1834	+	.	ID="RND-4_FAMILY-31";Tend="1370";Tstart="1105";shortTE="F";uid="71856558-7899-4bdb-ae04-2043efa82151"
CAJEWF010000064.1	RepeatMasker	LTR/Gypsy	1729060	1729320	780	+	.	ID="RND-6_FAMILY-417";Tend="1163";Tstart="908";shortTE="F";uid="65f89df7-e4e5-4ff6-b36c-6ce8b27149c8"
CAJEWF010000064.1	RepeatMasker	DNA/CMC-EnSpm	595271	595411	903	+	.	ID="RND-6_FAMILY-7144";Tend="1107";Tstart="967";shortTE="F";uid="6bfa71cd-8068-4ff5-93c3-b87d78adfb0f"
CAJEWF010000064.1	RepeatMasker	Unknown	1714167	1714443	1339	+	.	ID="RND-6_FAMILY-2266";Tend="1137";Tstart="903";shortTE="F";uid="6954c231-155d-408d-a333-aa6e6c700d37"
CAJEWF010000064.1	RepeatMasker	DNA	404711	404959	878	+	.	ID="DNA-5_BTA";Tend="253";Tstart="5";shortTE="F";uid="424eaad8-5b18-4410-920c-716b9dd4d4e1"
CAJEWF010000064.1	RepeatMasker	RC/Helitron	840241	840570	1664	+	.	ID="RND-4_FAMILY-1349";Tend="1674";Tstart="1322";shortTE="F";uid="517cc4eb-bd80-45f1-8d6b-330a157b75a9"
CAJEWF010000064.1	RepeatMasker	RC/Helitron	1597729	1598100	1557	+	.	ID="RND-4_FAMILY-1349";Tend="1949";Tstart="1544";shortTE="F";uid="b4bc040e-23f3-46fd-9e8a-a9dcd595707b"
CAJEWF010000064.1	RepeatMasker	DNA/hAT-Tip100	1444411	1445158	4764	+	.	ID="HAT-N2_BTA";Tend="825";Tstart="64";shortTE="F";uid="8ff72817-c732-46d3-ba40-09e5799b54fe"
CAJEWF010000064.1	RepeatMasker	RC/Helitron	34488	34617	622	+	.	ID="RND-1_FAMILY-613";Tend="1797";Tstart="1667";shortTE="F";uid="6f97f320-12b7-4cf1-96a0-97f255f2d622"
CAJEWF010000064.1	RepeatMasker	DNA	1118496	1118998	3621	+	.	ID="DNA-1_BTA";Tend="504";Tstart="1";shortTE="F";uid="ba26e32e-47ac-4895-b75f-77f10cbe648f"
CAJEWF010000064.1	RepeatMasker	DNA	1415014	1415336	2569	+	.	ID="RND-1_FAMILY-86";Tend="1349";Tstart="1027";shortTE="F";uid="f4f77a2e-a111-48f5-987f-f785e7b29ea1"
CAJEWF010000064.1	RepeatMasker	Unknown	1478009	1478166	1042	+	.	ID="RND-4_FAMILY-384";Tend="976";Tstart="838";shortTE="F";uid="a5daaf8a-c555-49fe-b170-02ef72c91c72"
CAJEWF010000064.1	RepeatMasker	LTR/Gypsy	1713822	1714184	2654	+	.	ID="RND-6_FAMILY-9105";Tend="1293";Tstart="932";shortTE="F";uid="abd6087c-a947-4347-95b3-2a9d789754a2"
CAJEWF010000064.1	RepeatMasker	DNA	1464724	1464832	482	+	.	ID="RND-1_FAMILY-110";Tend="1554";Tstart="1447";shortTE="F";uid="259c27e6-433b-43c5-9be5-eb444e62d8bf"
CAJEWF010000064.1	RepeatMasker	LTR/Gypsy	662858	663336	1455	+	.	ID="RND-6_FAMILY-417";Tend="1401";Tstart="911";shortTE="F";uid="20b30baf-d07f-4b18-aa2c-49a4cb4d9509"
CAJEWF010000064.1	RepeatMasker	DNA/CMC-Transib	1234919	1235081	738	+	.	ID="RND-5_FAMILY-2303";Tend="928";Tstart="765";shortTE="F";uid="2884f07d-07e8-43a2-b14a-2e9f58d389f9"
CAJEWF010000064.1	RepeatMasker	LTR/Gypsy	1352218	1352753	1742	+	.	ID="RND-6_FAMILY-1646";Tend="1499";Tstart="999";shortTE="F";uid="93696d3c-69bb-4a56-b4ad-608ec57a8247"
CAJEWF010000064.1	RepeatMasker	DNA	1871068	1871459	2982	+	.	ID="RND-4_FAMILY-244";Tend="1278";Tstart="888";shortTE="F";uid="b16f3b4e-2f8a-471d-a184-9a8d50929fb3"
CAJEWF010000064.1	RepeatMasker	DNA	266551	266695	448	+	.	ID="RND-6_FAMILY-5164";Tend="3676";Tstart="3537";shortTE="F";uid="59a88942-b5c2-4a1d-8fa6-81e4c50924fa"
CAJEWF010000064.1	RepeatMasker	Unknown	994530	994750	1041	+	.	ID="RND-5_FAMILY-505";Tend="2861";Tstart="2639";shortTE="F";uid="aaeba943-3819-4acc-b8c3-edcea98a29a9"
CAJEWF010000064.1	RepeatMasker	LTR/Gypsy	166316	166811	2357	+	.	ID="GYPSY-15_BTA-LTR";Tend="2026";Tstart="1477";shortTE="F";uid="c09e380a-f117-4321-96d9-82203e70580c"
CAJEWF010000064.1	RepeatMasker	Unknown	613524	613638	585	+	.	ID="RND-4_FAMILY-315";Tend="1068";Tstart="960";shortTE="F";uid="c07d9d8f-f91f-4f5d-8e17-e7533c7dbb69"
CAJEWF010000064.1	RepeatMasker	DNA/CMC-EnSpm	952039	952196	953	+	.	ID="rnd-6_family-7144";Tend="1227";Tstart="1085";shortTE="F";uid="5033756d-9658-4ba2-ba50-c3dbc5bb3cbf"
CAJEWF010000064.1	RepeatMasker	DNA/hAT?	276225	276528	1959	+	.	ID="HAT-N6_BTA";Tend="311";Tstart="1";shortTE="F";uid="4b422c51-f56d-4a39-97a1-93e4f6361b52"
CAJEWF010000064.1	RepeatMasker	Unknown	1536291	1536705	2857	+	.	ID="RND-6_FAMILY-830";Tend="1574";Tstart="1161";shortTE="F";uid="5d999eca-c815-4b44-bf12-291cfafc2d97"
CAJEWF010000064.1	RepeatMasker	Unknown	310309	310460	1014	+	.	ID="RND-3_FAMILY-190";Tend="1308";Tstart="1160";shortTE="F";uid="4005c0b8-f2e1-425c-9403-7c60cddd28ce"
CAJEWF010000064.1	RepeatMasker	LTR/Gypsy	64650	64907	1677	+	.	ID="RND-3_FAMILY-25";Tend="1086";Tstart="829";shortTE="F";uid="b077d03a-41e8-4a81-9c3c-f8c1f6debcbb"
CAJEWF010000064.1	RepeatMasker	DNA	191146	191257	532	+	.	ID="RND-2_FAMILY-6";Tend="1080";Tstart="969";shortTE="F";uid="de9a8c9e-3b11-48c7-87a7-692a34b10d5e"
CAJEWF010000064.1	RepeatMasker	DNA/TcMar-Tc1	1533689	1533813	651	+	.	ID="RND-4_FAMILY-168";Tend="1179";Tstart="1056";shortTE="F";uid="7b62cd6a-67c3-4a99-b923-dda6c7287a4c"
CAJEWF010000064.1	RepeatMasker	RC/Helitron	976138	976470	676	+	.	ID="RND-6_FAMILY-894";TEgroup="ctg_64%7CRND-6_FAMILY-894%7C1";Tend="1965";Tstart="733";shortTE="F";uid="8e3392a5-fc30-4016-aff3-4e8b626847b2"
CAJEWF010000064.1	RepeatMasker	LINE/CR1-Zenon	1864028	1864473	1195	+	.	ID="RND-6_FAMILY-1306";Tend="1386";Tstart="982";shortTE="F";uid="17c24a38-d8fc-47c8-93f3-4b2666b53fa3"
CAJEWF010000064.1	RepeatMasker	Unknown	1428786	1430340	12871	+	.	ID="RND-6_FAMILY-607";Tend="2439";Tstart="878";shortTE="F";uid="8a6e7bcd-9529-4b6d-9cc8-40a6a749898e"
CAJEWF010000064.1	RepeatMasker	Unknown	1257512	1257748	1687	+	.	ID="RND-5_FAMILY-2302";Tend="1183";Tstart="951";shortTE="F";uid="677ee2aa-fbbd-4fe0-95f5-bca184b981d0"
CAJEWF010000064.1	RepeatMasker	DNA/CMC-Transib	1661619	1661759	755	+	.	ID="RND-5_FAMILY-2303";Tend="923";Tstart="772";shortTE="F";uid="55c1ca4e-4fdb-4926-9d8f-b3a2b6e49112"
CAJEWF010000064.1	RepeatMasker	DNA	1614146	1614273	1113	+	.	ID="DNA4-17B_BTA";Tend="128";Tstart="1";shortTE="F";uid="52832570-9ad1-4d8e-a4ff-b3055e1ed0be"
CAJEWF010000064.1	RepeatMasker	DNA	596544	597011	3278	+	.	ID="DNA-1_BTA";Tend="504";Tstart="1";shortTE="F";uid="d8425b0d-fcd6-433b-9807-fab74fc56c85"
CAJEWF010000064.1	RepeatMasker	RC/Helitron	678799	679130	1488	+	.	ID="RND-4_FAMILY-309";Tend="1033";Tstart="690";shortTE="F";uid="4b1bc996-546f-4231-a1d4-6e334691c6f3"
CAJEWF010000064.1	RepeatMasker	Unknown	159717	159832	432	+	.	ID="RND-5_FAMILY-4179";Tend="1302";Tstart="1186";shortTE="F";uid="316fbdc4-f854-45b9-b32d-912cf4742699"
CAJEWF010000064.1	RepeatMasker	Unknown	1687094	1687330	1298	+	.	ID="RND-6_FAMILY-2207";Tend="1162";Tstart="941";shortTE="F";uid="fa83b56f-9f84-4215-bb62-2c3d27e6e92d"
CAJEWF010000064.1	RepeatMasker	Unknown	1467249	1467356	646	+	.	ID="RND-4_FAMILY-1778";Tend="1349";Tstart="1231";shortTE="F";uid="da5d80ca-283d-4340-83c0-c57e12e06f3d"
CAJEWF010000064.1	RepeatMasker	DNA/hAT?	1225909	1226192	1533	+	.	ID="HAT-N6_BTA";Tend="311";Tstart="24";shortTE="F";uid="033bc038-9fe7-4aab-822a-0792b87ac9aa"
CAJEWF010000064.1	RepeatMasker	DNA	953475	953735	1506	+	.	ID="RND-1_FAMILY-59";Tend="1242";Tstart="982";shortTE="F";uid="da865b59-d483-4b65-9986-1bdfc19ad56d"
CAJEWF010000064.1	RepeatMasker	DNA	196578	196715	1042	+	.	ID="RND-6_FAMILY-11069";Tend="1032";Tstart="896";shortTE="F";uid="7678ec65-0123-48f8-bf23-3916369806fe"
CAJEWF010000064.1	RepeatMasker	DNA/CMC-Transib	949271	949440	1103	+	.	ID="RND-5_FAMILY-2303";Tend="930";Tstart="764";shortTE="F";uid="341a9ae0-705a-432d-8763-8c46c7c2fbe4"
CAJEWF010000064.1	RepeatMasker	RC/Helitron	1550220	1550446	654	+	.	ID="RND-6_FAMILY-894";Tend="1967";Tstart="1740";shortTE="F";uid="ede2abf9-198a-4a34-8f89-2ae003e6bae5"
CAJEWF010000064.1	RepeatMasker	RC/Helitron	282576	282816	841	+	.	ID="RND-1_FAMILY-613";Tend="2062";Tstart="1796";shortTE="F";uid="3c60501f-b8b9-4cb0-9ee3-957a2d84089f"
CAJEWF010000064.1	RepeatMasker	DNA/CMC-EnSpm	1641448	1641562	565	+	.	ID="RND-6_FAMILY-6392";Tend="812";Tstart="698";shortTE="F";uid="5652cc94-72f0-4b7d-a27d-6b27b90ec368"
CAJEWF010000064.1	RepeatMasker	DNA/MULE-Ricksha	1507281	1507913	2032	+	.	ID="RND-6_FAMILY-75";TEgroup="ctg_64%7CRND-6_FAMILY-75%7C1";Tend="1311";Tstart="769";shortTE="F";uid="0ee5bb53-2e52-48e8-aaf9-ed00d75af491"
CAJEWF010000064.1	RepeatMasker	DNA	228569	228835	1568	+	.	ID="RND-1_FAMILY-59";Tend="1245";Tstart="983";shortTE="F";uid="15ce0a6c-17a7-446c-8744-10c026e78180"
CAJEWF010000064.1	RepeatMasker	DNA/CMC-EnSpm	1267461	1267730	1676	+	.	ID="RND-6_FAMILY-7144";Tend="1230";Tstart="961";shortTE="F";uid="2e55617a-5695-4690-be1e-eabe08ca4f3d"
CAJEWF010000064.1	RepeatMasker	LTR/Gypsy	1167431	1167599	1282	+	.	ID="RND-6_FAMILY-1649";Tend="1142";Tstart="974";shortTE="F";uid="ac1d71ad-2127-4179-b69f-cd21ff3339ee"
CAJEWF010000064.1	RepeatMasker	LTR/Gypsy	1639095	1639354	995	+	.	ID="RND-3_FAMILY-29";Tend="1335";Tstart="1080";shortTE="F";uid="1caca86c-a146-4ebf-b9f8-497f8df6a7d2"
CAJEWF010000064.1	RepeatMasker	DNA/CMC-EnSpm	205147	205310	982	+	.	ID="RND-6_FAMILY-5864";Tend="644";Tstart="475";shortTE="F";uid="70a9037c-a3cf-4dc6-a02b-41a748f4aa51"
CAJEWF010000064.1	RepeatMasker	Unknown	1546141	1546301	1033	+	.	ID="RND-5_FAMILY-909";Tend="1056";Tstart="897";shortTE="F";uid="c6a0af05-8c4a-483d-b05f-85211705fcc3"
CAJEWF010000064.1	RepeatMasker	RC/Helitron	291098	291232	685	+	.	ID="RND-4_FAMILY-1511";Tend="1734";Tstart="1602";shortTE="F";uid="ae8ab906-7eec-4589-b172-26014e221e55"
CAJEWF010000064.1	RepeatMasker	LTR/Gypsy	327013	327195	1360	+	.	ID="RND-6_FAMILY-1649";Tend="1160";Tstart="973";shortTE="F";uid="6eaeb3e8-b4ce-4985-849e-78a60a021f94"
CAJEWF010000064.1	RepeatMasker	DNA	311156	311422	1220	+	.	ID="RND-5_FAMILY-2843";Tend="1231";Tstart="955";shortTE="F";uid="7ba15321-52fc-479b-9482-69036c5cee07"
CAJEWF010000064.1	RepeatMasker	Unknown	1216575	1216832	1350	+	.	ID="RND-1_FAMILY-36";Tend="1207";Tstart="959";shortTE="F";uid="ccfe296e-f474-4930-9ba7-d873c9a30b60"
CAJEWF010000064.1	RepeatMasker	DNA/TcMar-Tc1	1814342	1815078	637	+	.	ID="RND-1_FAMILY-152";TEgroup="ctg_64%7CRND-1_FAMILY-152%7C2";Tend="1498";Tstart="867";shortTE="F";uid="52149a60-3d01-4127-a907-6224bc35870b"
CAJEWF010000064.1	RepeatMasker	DNA/Kolobok	1395450	1395569	554	+	.	ID="RND-6_FAMILY-1166";Tend="1883";Tstart="1758";shortTE="F";uid="0c72ad85-036e-4368-a45c-3132eaea504f"
CAJEWF010000064.1	RepeatMasker	LINE/L2	798792	799058	1777	+	.	ID="RND-4_FAMILY-328";Tend="1159";Tstart="894";shortTE="F";uid="bb0510ef-04d2-41ef-abb6-bef2124bcd78"
CAJEWF010000064.1	RepeatMasker	Unknown	629682	629830	1120	+	.	ID="RND-1_FAMILY-27";Tend="1054";Tstart="906";shortTE="F";uid="0f796bf5-7b63-4914-920c-bf2323a02753"
CAJEWF010000064.1	RepeatMasker	DNA/TcMar-Tigger	432562	432730	1028	+	.	ID="RND-5_FAMILY-1197";Tend="1132";Tstart="951";shortTE="F";uid="c5ca9d7d-06f6-4e49-b371-208f3b4eac80"
CAJEWF010000064.1	RepeatMasker	Unknown	1314911	1315047	880	+	.	ID="RND-2_FAMILY-63";Tend="1014";Tstart="876";shortTE="F";uid="074bc87d-3d8b-4ce1-a650-8d9c6200f00a"
CAJEWF010000064.1	RepeatMasker	DNA/Sola-2	422376	423180	6982	+	.	ID="RND-6_FAMILY-3279";Tend="1537";Tstart="745";shortTE="F";uid="e23c8cf7-924f-4c4f-9fe0-fd5004d448bc"
CAJEWF010000064.1	RepeatMasker	DNA	1323493	1323677	698	+	.	ID="RND-2_FAMILY-6";Tend="1135";Tstart="959";shortTE="F";uid="899c70f9-b409-4153-b6b6-9ea0249683f1"
CAJEWF010000064.1	RepeatMasker	Unknown	1474133	1474758	4356	+	.	ID="RND-6_FAMILY-1978";Tend="1459";Tstart="843";shortTE="F";uid="a7135fb0-b4d9-4229-9759-6691860c8bc3"
CAJEWF010000064.1	RepeatMasker	DNA/Kolobok	130698	130911	850	+	.	ID="RND-4_FAMILY-1697";Tend="1379";Tstart="1165";shortTE="F";uid="24fa1bc7-4864-4989-b8eb-79c33bcc4c2d"
CAJEWF010000064.1	RepeatMasker	Unknown	1259700	1260158	885	+	.	ID="RND-1_FAMILY-36";TEgroup="ctg_64%7CRND-1_FAMILY-36%7C1";Tend="1206";Tstart="955";shortTE="F";uid="5029dd78-9f2d-405f-b4e1-38c605998715"
CAJEWF010000064.1	RepeatMasker	RC/Helitron	627441	627550	837	+	.	ID="HELITRON-1N1B_BTA";Tend="110";Tstart="1";shortTE="F";uid="6673161e-a60c-4e08-a497-ddfb14be38a7"
CAJEWF010000064.1	RepeatMasker	DNA/hAT-hAT5	1676701	1676988	1571	+	.	ID="RND-5_FAMILY-1384";Tend="1180";Tstart="892";shortTE="F";uid="6f8db193-1ac6-4985-9da8-dbbb2d9bbbd0"
CAJEWF010000064.1	RepeatMasker	LTR/Gypsy	1823641	1823791	542	+	.	ID="RND-3_FAMILY-29";Tend="1338";Tstart="1186";shortTE="F";uid="2dbb46eb-7ec7-48d5-be7c-81047c070c10"
CAJEWF010000064.1	RepeatMasker	DNA	732423	732761	2100	+	.	ID="RND-2_FAMILY-6";Tend="1301";Tstart="963";shortTE="F";uid="7846a412-7e6f-4b78-ade9-d969e648ce09"
CAJEWF010000064.1	RepeatMasker	DNA/PIF-Spy	1049137	1049517	2571	+	.	ID="RND-5_FAMILY-3132";Tend="2527";Tstart="2155";shortTE="F";uid="4ad58f73-c225-4ae8-9ad6-2eda366d6195"
CAJEWF010000064.1	RepeatMasker	DNA	1412879	1413374	2579	+	.	ID="dna-10_bta";Tend="434";Tstart="4";shortTE="F";uid="ebd05ac2-d32c-418c-8e49-4f90f947c858"
CAJEWF010000064.1	RepeatMasker	DNA	1522228	1522443	1425	+	.	ID="RND-4_FAMILY-211";Tend="1049";Tstart="836";shortTE="F";uid="97521f23-1454-46cc-8f18-c7ff646c5a9b"
CAJEWF010000064.1	RepeatMasker	DNA/PIF-Harbinger	1834033	1834274	828	+	.	ID="RND-4_FAMILY-1090";Tend="1421";Tstart="1177";shortTE="F";uid="69437298-63b2-4bef-9402-61e13591d447"
CAJEWF010000064.1	RepeatMasker	DNA	1682832	1683016	463	+	.	ID="RND-5_FAMILY-4858";Tend="1798";Tstart="1623";shortTE="F";uid="b2fd799e-39dc-4afe-a244-ad0e445ba78b"
CAJEWF010000064.1	RepeatMasker	DNA/hAT-Tip100	1691483	1691621	752	+	.	ID="RND-5_FAMILY-3189";Tend="1682";Tstart="1545";shortTE="F";uid="33ad75af-013b-4d0d-b741-d48ca0d647c3"
CAJEWF010000064.1	RepeatMasker	DNA	1377125	1377475	638	+	.	ID="RND-5_FAMILY-971";TEgroup="ctg_64%7CRND-5_FAMILY-971%7C1";Tend="1198";Tstart="1044";shortTE="F";uid="4722b99d-9819-4bcb-8c85-cd0062952fcf"
CAJEWF010000064.1	RepeatMasker	LTR/Copia	1606075	1607009	2299	+	.	ID="RND-4_FAMILY-537";Tend="1820";Tstart="1227";shortTE="F";uid="e31990f8-cc2c-4b6d-81f1-270bc08626f4"
CAJEWF010000064.1	RepeatMasker	DNA/hAT?	1365367	1365635	1177	+	.	ID="RND-5_FAMILY-1660";Tend="1131";Tstart="869";shortTE="F";uid="edd6a183-b8a7-4525-b651-ed182988da1d"
CAJEWF010000064.1	RepeatMasker	DNA	1309536	1309704	482	+	.	ID="RND-1_FAMILY-697";Tend="1503";Tstart="1341";shortTE="F";uid="1c54a324-26b7-4013-9f63-deb5bf17c55b"
CAJEWF010000064.1	RepeatMasker	Unknown	226288	226486	1231	+	.	ID="RND-1_FAMILY-585";Tend="1200";Tstart="973";shortTE="F";uid="242e39c4-6cdd-4d02-80b3-3e5bc59d8755"
CAJEWF010000064.1	RepeatMasker	DNA/CMC-Transib	1607676	1607831	1044	+	.	ID="RND-5_FAMILY-2303";Tend="925";Tstart="764";shortTE="F";uid="1e4712c8-24a0-4e8a-8d2d-ca169abf81c8"
CAJEWF010000064.1	RepeatMasker	DNA/hAT-Tip100	1347195	1347620	1639	+	.	ID="RND-5_FAMILY-4888";Tend="1745";Tstart="1329";shortTE="F";uid="80798ef6-28f5-4c20-a8c5-b95344f2c701"
CAJEWF010000064.1	RepeatMasker	LTR/Gypsy	1355588	1355857	1819	+	.	ID="RND-6_FAMILY-1649";Tend="1404";Tstart="1133";shortTE="F";uid="12f49743-889b-4be6-b1c7-2424ce04567c"
CAJEWF010000064.1	RepeatMasker	DNA/Kolobok	317033	317157	621	+	.	ID="rnd-6_family-10257";Tend="6648";Tstart="6540";shortTE="F";uid="68de0d90-f652-47d5-b1aa-01f580cbd091"
CAJEWF010000064.1	RepeatMasker	Unknown	1025131	1025319	564	+	.	ID="RND-6_FAMILY-498";Tend="1482";Tstart="1291";shortTE="F";uid="cf135dc5-df45-4b6e-b2af-9b9de2f07e78"
CAJEWF010000064.1	RepeatMasker	Unknown	677071	677500	3077	+	.	ID="RND-5_FAMILY-914";Tend="1331";Tstart="902";shortTE="F";uid="3a178ec8-43f4-4b61-8612-9fb3b2a3d81e"
CAJEWF010000064.1	RepeatMasker	DNA	1758480	1758605	1024	+	.	ID="RND-6_FAMILY-11069";Tend="1028";Tstart="903";shortTE="F";uid="a0fed547-295e-4827-9b9c-2de8d3c7dfc6"
CAJEWF010000064.1	RepeatMasker	DNA	1255728	1255855	845	+	.	ID="RND-6_FAMILY-11069";Tend="1031";Tstart="902";shortTE="F";uid="5b5891fd-9cf2-425a-83ab-1290a9885426"
CAJEWF010000064.1	RepeatMasker	DNA/CMC-EnSpm	1788923	1789045	576	+	.	ID="RND-6_FAMILY-6392";Tend="824";Tstart="702";shortTE="F";uid="41307012-d717-4ad5-aa2e-56dc29857872"
CAJEWF010000064.1	RepeatMasker	Unknown	1680962	1681186	728	+	.	ID="RND-1_FAMILY-36";Tend="1206";Tstart="975";shortTE="F";uid="be08042c-6cb1-4205-8baa-36803b199f40"
CAJEWF010000064.1	RepeatMasker	Unknown	1180482	1180624	889	+	.	ID="RND-5_FAMILY-2764";Tend="1818";Tstart="1662";shortTE="F";uid="0748124d-e02c-461e-bbc1-0a942a94b3e0"
CAJEWF010000064.1	RepeatMasker	DNA/CMC-EnSpm	837013	837167	472	+	.	ID="ENSPM-3_BTA";Tend="8325";Tstart="8172";shortTE="F";uid="8a365036-53d6-4d45-bb68-359100b51ff9"
CAJEWF010000064.1	RepeatMasker	LTR/Gypsy	916547	916792	1850	+	.	ID="RND-1_FAMILY-255";Tend="1219";Tstart="974";shortTE="F";uid="d0d68f2c-455d-481d-8134-3f4e1486d9ee"
CAJEWF010000064.1	RepeatMasker	Unknown	1122067	1122296	712	+	.	ID="RND-1_FAMILY-36";Tend="1173";Tstart="954";shortTE="F";uid="7fa0c0cc-ab51-4f02-a4ed-867781c92b1c"
CAJEWF010000064.1	RepeatMasker	DNA/CMC	33678	33794	846	+	.	ID="RND-1_FAMILY-93";Tend="996";Tstart="879";shortTE="F";uid="a693988d-daf0-46e1-9c21-13198bea1fee"
CAJEWF010000064.1	RepeatMasker	DNA	1851238	1851364	987	+	.	ID="RND-6_FAMILY-11069";Tend="1031";Tstart="906";shortTE="F";uid="938810c3-0507-4da9-a430-ce52a384ee91"
CAJEWF010000064.1	RepeatMasker	Unknown	1311916	1312080	1346	+	.	ID="RND-5_FAMILY-652";Tend="1089";Tstart="925";shortTE="F";uid="ae3faf28-192a-4cac-9a78-fcc9db125b7c"
CAJEWF010000064.1	RepeatMasker	DNA	1861741	1861922	638	+	.	ID="RND-5_FAMILY-3441";Tend="2668";Tstart="2478";shortTE="F";uid="19e940ac-abbb-48d4-a0a9-a2fc2e17a439"
CAJEWF010000064.1	RepeatMasker	Unknown	379995	380279	1616	+	.	ID="RND-1_FAMILY-695";Tend="1172";Tstart="885";shortTE="F";uid="9c873e18-98cd-46ac-910f-e7ca97264e7a"
CAJEWF010000064.1	RepeatMasker	DNA	74794	90194	58020	+	.	ID="RND-1_FAMILY-23";TEgroup="ctg_64%7CRND-1_FAMILY-23%7C1";Tend="9838";Tstart="1786";shortTE="F";uid="c298b779-e389-4805-adee-39f72276e24e"
CAJEWF010000064.1	RepeatMasker	DNA	210872	211108	760	+	.	ID="DNA-5_BTA";Tend="253";Tstart="1";shortTE="F";uid="e3eda03b-7734-4d05-8d2d-2d6e0dbed3e5"
CAJEWF010000064.1	RepeatMasker	DNA/hAT?	28836	28947	620	+	.	ID="RND-4_FAMILY-479";Tend="1309";Tstart="1197";shortTE="F";uid="9bff28b0-12c5-48b4-8232-25d361b1c324"
CAJEWF010000064.1	RepeatMasker	DNA/CMC-EnSpm	1538436	1540271	16380	+	.	ID="RND-1_FAMILY-115";Tend="2641";Tstart="781";shortTE="F";uid="e6a0107c-9574-4c0b-893e-0be6914cf36e"
CAJEWF010000064.1	RepeatMasker	DNA	1881330	1881444	445	+	.	ID="DNA-10_BTA";Tend="295";Tstart="174";shortTE="F";uid="1c09c5b8-0e9b-4271-b4d6-0107f595f533"
CAJEWF010000064.1	RepeatMasker	DNA/hAT-Tip100	1259000	1259245	1338	+	.	ID="RND-6_FAMILY-6685";Tend="1068";Tstart="822";shortTE="F";uid="a273bcfe-bb99-4a79-af01-e1fcf22d85c2"
CAJEWF010000064.1	RepeatMasker	LINE/RTE-BovB	1019425	1019721	2130	+	.	ID="RND-1_FAMILY-722";Tend="1397";Tstart="1105";shortTE="F";uid="0f681c7a-fb38-4fa7-a813-d815764617c9"
CAJEWF010000064.1	RepeatMasker	Unknown	1505076	1505311	1347	+	.	ID="RND-6_FAMILY-1734";Tend="1188";Tstart="960";shortTE="F";uid="3d1194a2-de3d-4455-a6ef-bf4a34543007"
CAJEWF010000064.1	RepeatMasker	DNA/PIF-Harbinger	1324021	1324271	1707	+	.	ID="rnd-4_family-1090";Tend="1430";Tstart="945";shortTE="F";uid="312e0c82-3875-4ca6-80e5-f5f8c3b2f27c"
CAJEWF010000064.1	RepeatMasker	DNA/hAT-Tip100	1375641	1375778	575	+	.	ID="RND-5_FAMILY-3189";Tend="1690";Tstart="1554";shortTE="F";uid="2f14ab92-9bf7-4f49-a241-51c3623db72e"
CAJEWF010000064.1	RepeatMasker	DNA/PIF-Harbinger	1158235	1158388	908	+	.	ID="RND-4_FAMILY-1090";Tend="1430";Tstart="1256";shortTE="F";uid="8f884665-5916-4a16-9083-ffab202bae01"
CAJEWF010000064.1	RepeatMasker	DNA	220497	220724	1907	+	.	ID="RND-4_FAMILY-183";Tend="1117";Tstart="890";shortTE="F";uid="1cf1eb45-4045-4634-ad53-6a6408793982"
CAJEWF010000064.1	RepeatMasker	Unknown	1156805	1157184	2754	+	.	ID="RND-6_FAMILY-1777";Tend="1282";Tstart="886";shortTE="F";uid="8f9782ef-4a4f-449c-9d53-fa7e8732d130"
CAJEWF010000064.1	RepeatMasker	RC/Helitron	268205	268490	642	+	.	ID="RND-6_FAMILY-606";Tend="2065";Tstart="1815";shortTE="F";uid="15ab2d34-223c-40b7-bd86-e28cb4e9ba1d"
CAJEWF010000064.1	RepeatMasker	DNA/CMC-Transib	1182644	1182810	1018	+	.	ID="RND-5_FAMILY-2303";Tend="930";Tstart="764";shortTE="F";uid="209e86e1-8c9e-4844-89db-ca1ecef0a839"
CAJEWF010000064.1	RepeatMasker	RC/Helitron	1457201	1457341	612	+	.	ID="RND-1_FAMILY-463";TEgroup="ctg_64%7CRND-1_FAMILY-463%7C1";Tend="1292";Tstart="1015";shortTE="F";uid="88d812b7-c811-4ee6-8662-09e2fe6e040d"
CAJEWF010000064.1	RepeatMasker	Unknown	1679952	1680065	812	+	.	ID="RND-4_FAMILY-226";Tend="1209";Tstart="1085";shortTE="F";uid="7c8b0b38-0895-4e11-8c3d-76fbf20e67f3"
CAJEWF010000064.1	RepeatMasker	DNA/CMC-EnSpm	1761707	1761960	1685	+	.	ID="RND-1_FAMILY-56";Tend="1151";Tstart="894";shortTE="F";uid="f761d353-beb6-4db6-b060-41b630dfb80d"
CAJEWF010000064.1	RepeatMasker	Unknown	1274229	1274390	982	+	.	ID="RND-1_FAMILY-70";Tend="1222";Tstart="1033";shortTE="F";uid="90ef4f32-cdfa-43bf-91de-c909deadfa9a"
CAJEWF010000064.1	RepeatMasker	DNA/CMC-EnSpm	1491816	1492199	1997	+	.	ID="RND-6_FAMILY-813";Tend="5498";Tstart="5073";shortTE="F";uid="cafa7f9a-645c-44cc-9c1b-e4f84d4361dc"
CAJEWF010000064.1	RepeatMasker	DNA	585484	585656	956	+	.	ID="RND-4_FAMILY-113";Tend="1088";Tstart="912";shortTE="F";uid="3a48564c-a19c-412e-99a0-9bc85809050d"
CAJEWF010000064.1	RepeatMasker	DNA/TcMar-Tc4	1224889	1225043	670	+	.	ID="RND-1_FAMILY-764";Tend="2090";Tstart="1936";shortTE="F";uid="6a12d9d7-2a41-4be6-8377-0a050c9bd0aa"
CAJEWF010000064.1	RepeatMasker	DNA/CMC	161061	161337	558	+	.	ID="RND-4_FAMILY-1664";Tend="1265";Tstart="996";shortTE="F";uid="0546609c-4199-4c35-975d-70d4b0bf7cf2"
CAJEWF010000064.1	RepeatMasker	DNA	1410091	1410237	449	+	.	ID="RND-6_FAMILY-7023";Tend="756";Tstart="608";shortTE="F";uid="c0f7c0fd-d92f-4b9d-a27e-2f19fcf027d0"
CAJEWF010000064.1	RepeatMasker	Unknown	1500881	1500990	631	+	.	ID="RND-4_FAMILY-227";Tend="1080";Tstart="969";shortTE="F";uid="ef47d988-3f61-435d-8f98-50364f117e5d"
CAJEWF010000064.1	RepeatMasker	DNA	1797354	1797644	1562	+	.	ID="RND-4_FAMILY-1880";Tend="1239";Tstart="939";shortTE="F";uid="fa13cb50-4222-4ad8-88fc-5b68c6deec70"
CAJEWF010000064.1	RepeatMasker	RC/Helitron	1263739	1263886	545	+	.	ID="RND-5_FAMILY-142";Tend="1589";Tstart="1449";shortTE="F";uid="24c1608c-fe7c-45e5-8bf4-3f4f759de775"
CAJEWF010000064.1	RepeatMasker	Unknown	1593835	1593982	651	+	.	ID="RND-6_FAMILY-7363";Tend="316";Tstart="165";shortTE="F";uid="78f41bd5-29aa-4bf1-8927-9f8bdb5c3148"
CAJEWF010000064.1	RepeatMasker	DNA	469419	469611	544	+	.	ID="RND-1_FAMILY-769";Tend="4255";Tstart="4052";shortTE="F";uid="24ce6f91-b75f-4ff7-bbda-ee9d861aa64c"
CAJEWF010000064.1	RepeatMasker	DNA/hAT-Tip100	1685513	1686981	12054	+	.	ID="RND-1_FAMILY-68";Tend="2286";Tstart="800";shortTE="F";uid="ec59e762-1d06-4b93-b84e-17b574fe4a0b"
CAJEWF010000064.1	RepeatMasker	DNA/Kolobok	332784	333224	1980	+	.	ID="RND-6_FAMILY-10257";Tend="6648";Tstart="6208";shortTE="F";uid="54e5bc30-e2c9-4b31-8164-e55ec6000941"
CAJEWF010000064.1	RepeatMasker	Unknown	1389686	1390044	1101	+	.	ID="RND-1_FAMILY-286";Tend="1299";Tstart="942";shortTE="F";uid="8c5ef253-2436-467b-888b-a28cc20243cc"
CAJEWF010000064.1	RepeatMasker	DNA/CMC-Chapaev-3	1484565	1484713	1113	+	.	ID="RND-6_FAMILY-649";Tend="1911";Tstart="1763";shortTE="F";uid="aba69bea-7068-4141-b04a-19f0f15f6b85"
CAJEWF010000064.1	RepeatMasker	DNA/Sola-2	1326445	1326548	463	+	.	ID="RND-6_FAMILY-755";Tend="761";Tstart="658";shortTE="F";uid="a607d3ba-b0f1-4132-912e-142b9057d773"
CAJEWF010000064.1	RepeatMasker	DNA/TcMar-Tc1	880116	880343	1758	+	.	ID="RND-1_FAMILY-275";Tend="1194";Tstart="969";shortTE="F";uid="3a34c755-f88b-48ca-8bf4-baaa62d038eb"
CAJEWF010000064.1	RepeatMasker	Unknown	398878	399745	7203	+	.	ID="RND-1_FAMILY-438";Tend="1794";Tstart="938";shortTE="F";uid="d20c7fc7-85bf-4836-ba52-46854843638f"
CAJEWF010000064.1	RepeatMasker	DNA/hAT?	318371	318830	2735	+	.	ID="RND-6_FAMILY-1317";Tend="1374";Tstart="925";shortTE="F";uid="fa33d35a-3865-4bb3-919c-31ccaed36f5f"
CAJEWF010000064.1	RepeatMasker	DNA	152860	153008	998	+	.	ID="dna4-17b_bta";Tend="276";Tstart="1";shortTE="F";uid="fd643e9d-c23c-4990-95c2-615413f15074"
CAJEWF010000064.1	RepeatMasker	Unknown	1810055	1810159	484	+	.	ID="RND-5_FAMILY-38";Tend="1063";Tstart="949";shortTE="F";uid="96ea100f-cad5-4cde-8c4f-dc61d81ecc3a"
CAJEWF010000064.1	RepeatMasker	DNA/CMC-EnSpm	1656999	1657157	497	+	.	ID="RND-5_FAMILY-1821";Tend="1199";Tstart="1068";shortTE="F";uid="2696e072-e535-4038-9e78-29a98ebfa424"
CAJEWF010000064.1	RepeatMasker	DNA/CMC-EnSpm	1536867	1536992	562	+	.	ID="RND-6_FAMILY-813";Tend="1121";Tstart="995";shortTE="F";uid="e6dc4ae0-9848-46d7-98c6-98b5000c0ea6"
CAJEWF010000064.1	RepeatMasker	DNA/CMC-Transib	152291	152464	1300	+	.	ID="RND-5_FAMILY-2303";Tend="931";Tstart="758";shortTE="F";uid="fae5967a-d5d8-4d4b-9df7-80b823f37d90"
CAJEWF010000064.1	RepeatMasker	RC/Helitron	1873597	1874018	2453	+	.	ID="RND-5_FAMILY-142";Tend="1134";Tstart="712";shortTE="F";uid="9014e956-d88b-4e66-8169-b0c5d13863a4"
CAJEWF010000064.1	RepeatMasker	LTR/Gypsy	1190320	1190935	2033	+	.	ID="RND-6_FAMILY-417";TEgroup="ctg_64%7CRND-6_FAMILY-417%7C1";Tend="1401";Tstart="912";shortTE="F";uid="82f84d22-c1c9-4860-bc5e-3f8d9268c2db"
CAJEWF010000064.1	RepeatMasker	LTR/Gypsy	558392	558655	851	+	.	ID="RND-6_FAMILY-43";Tend="1183";Tstart="915";shortTE="F";uid="5da19712-e561-49e3-8659-a5b532696fd6"
CAJEWF010000064.1	RepeatMasker	DNA	378875	379047	1359	+	.	ID="RND-1_FAMILY-684";Tend="1127";Tstart="955";shortTE="F";uid="e2406d41-a14d-4bfc-8b34-f2e4fed1532d"
CAJEWF010000064.1	RepeatMasker	Unknown	238175	238333	494	+	.	ID="RND-6_FAMILY-14361";Tend="485";Tstart="327";shortTE="F";uid="fbcbd3c9-8341-40a6-ace2-1af43d854a29"
CAJEWF010000064.1	RepeatMasker	DNA	1645854	1646043	1090	+	.	ID="RND-4_FAMILY-1880";Tend="1177";Tstart="990";shortTE="F";uid="64349a2f-34a5-4149-b803-32948f41ba48"
CAJEWF010000064.1	RepeatMasker	Unknown	1545460	1545888	1097	+	.	ID="RND-5_FAMILY-909";Tend="963";Tstart="633";shortTE="F";uid="c32aaf93-1dd8-41e4-95b3-00c450117ed3"
CAJEWF010000064.1	RepeatMasker	Unknown	567022	567470	1084	+	.	ID="RND-1_FAMILY-664";Tend="1400";Tstart="945";shortTE="F";uid="dce46a07-b7c1-4ac6-87fd-a75d057ccaa9"
CAJEWF010000064.1	RepeatMasker	LTR/Gypsy	612351	612544	1127	+	.	ID="RND-5_FAMILY-4600";Tend="1211";Tstart="1018";shortTE="F";uid="34c99f8f-71d9-4c60-b132-9701d92f3a67"
CAJEWF010000064.1	RepeatMasker	DNA/CMC-Transib	1065282	1065446	1161	+	.	ID="RND-5_FAMILY-2303";Tend="929";Tstart="764";shortTE="F";uid="f383d9e0-cb56-42f3-84fe-ce51f30c340c"
CAJEWF010000064.1	RepeatMasker	Unknown	823107	823542	3723	+	.	ID="RND-1_FAMILY-664";Tend="1394";Tstart="959";shortTE="F";uid="2b92c193-4877-41da-9396-b005a60ec317"
CAJEWF010000064.1	RepeatMasker	Unknown	1835996	1836131	832	+	.	ID="RND-1_FAMILY-27";Tend="1048";Tstart="905";shortTE="F";uid="2ee13710-2804-42da-9387-5c8108bf28c7"
CAJEWF010000064.1	RepeatMasker	DNA/CMC-Transib	16604	16757	640	+	.	ID="RND-5_FAMILY-2303";Tend="940";Tstart="775";shortTE="F";uid="1b5a6705-f6fc-4701-af99-ff1039c11e13"
CAJEWF010000064.1	RepeatMasker	LTR/Copia	1813460	1813701	996	+	.	ID="RND-4_FAMILY-537";Tend="1168";Tstart="925";shortTE="F";uid="ccff8df3-64b8-4e5c-8cc3-e0c5ddcf75f0"
CAJEWF010000064.1	RepeatMasker	DNA	741723	742221	3905	+	.	ID="DNA-1_BTA";Tend="504";Tstart="1";shortTE="F";uid="c4e65368-ac34-46fe-881c-839723bb3a05"
CAJEWF010000064.1	RepeatMasker	DNA/Sola-1	1607179	1607308	720	+	.	ID="RND-5_FAMILY-2241";Tend="1129";Tstart="999";shortTE="F";uid="1d28fdc5-956a-4027-98b8-cf12e8d6dd76"
CAJEWF010000064.1	RepeatMasker	Unknown	201027	201329	1216	+	.	ID="RND-6_FAMILY-9617";Tend="933";Tstart="627";shortTE="F";uid="eab96930-fc10-4b8b-a258-77c022b1cbfc"
CAJEWF010000064.1	RepeatMasker	Unknown	1494105	1494322	1233	+	.	ID="RND-1_FAMILY-36";Tend="1206";Tstart="986";shortTE="F";uid="c52af86e-7c3f-44c1-a5d2-a338ef57614d"
CAJEWF010000064.1	RepeatMasker	Unknown	1486113	1486328	672	+	.	ID="RND-4_FAMILY-149";Tend="1091";Tstart="908";shortTE="F";uid="bdb8685b-8fd9-4b15-a87b-a0ba8603eb66"
CAJEWF010000064.1	RepeatMasker	DNA	973798	973946	419	+	.	ID="RND-4_FAMILY-211";Tend="1342";Tstart="1193";shortTE="F";uid="bc85a99a-9088-4093-80a5-9a610bba108c"
CAJEWF010000064.1	RepeatMasker	DNA/CMC	1382236	1382726	1614	+	.	ID="ENSPM-N2_BTA";TEgroup="ctg_64%7CENSPM-N2_BTA%7C1";Tend="212";Tstart="1";shortTE="F";uid="5b97d76e-1e2b-402d-8040-68cdbebb4004"
CAJEWF010000064.1	RepeatMasker	DNA/TcMar-Tc1	1325583	1325920	592	+	.	ID="RND-4_FAMILY-1919";TEgroup="ctg_64%7CRND-4_FAMILY-1919%7C2";Tend="1104";Tstart="900";shortTE="T";uid="545ad42b-aa02-4d1c-a8f7-95493da804b2"
CAJEWF010000064.1	RepeatMasker	DNA/PIF-Spy	509606	510161	1721	+	.	ID="RND-5_FAMILY-1562";Tend="1491";Tstart="883";shortTE="F";uid="bc6b77cb-32fe-42db-b248-d966669a66d9"
CAJEWF010000064.1	RepeatMasker	LTR/Gypsy	1664111	1664530	2254	+	.	ID="RND-6_FAMILY-1649";Tend="1401";Tstart="974";shortTE="F";uid="ae4eedb4-be1f-4f09-b70f-75d8cd150513"
CAJEWF010000064.1	RepeatMasker	DNA	705293	706855	14128	+	.	ID="RND-5_FAMILY-3769";Tend="3905";Tstart="2344";shortTE="F";uid="4eccfdad-4d5b-4ce0-9d4a-a03921817240"
CAJEWF010000064.1	RepeatMasker	DNA/hAT-hATm	1575920	1576124	1396	+	.	ID="RND-6_FAMILY-3473";Tend="1459";Tstart="1254";shortTE="F";uid="6250cc5e-6cc3-47ef-af49-773c038ada74"
CAJEWF010000064.1	RepeatMasker	Unknown	1358808	1359064	699	+	.	ID="RND-1_FAMILY-36";Tend="1210";Tstart="952";shortTE="F";uid="62bc708f-cfef-4520-939f-b0dbf8e719ef"
CAJEWF010000064.1	RepeatMasker	Unknown	1767618	1767938	1467	+	.	ID="RND-6_FAMILY-1777";Tend="1281";Tstart="899";shortTE="F";uid="7d4e9638-07f2-4a4b-bb34-ab562cfb547f"
CAJEWF010000064.1	RepeatMasker	DNA/TcMar-Tc4	1248144	1248476	723	+	.	ID="RND-1_FAMILY-764";Tend="1426";Tstart="1147";shortTE="F";uid="aa802b1f-1ddf-4ae7-af81-3efa15823d31"
CAJEWF010000064.1	RepeatMasker	DNA/CMC-EnSpm	1482741	1483152	3485	+	.	ID="ENSPM-N3_BTA";Tend="414";Tstart="1";shortTE="F";uid="521d2e8b-eb18-41bc-b265-b84cae097b61"
CAJEWF010000064.1	RepeatMasker	RC/Helitron	1314291	1314528	1244	+	.	ID="RND-5_FAMILY-1779";Tend="1054";Tstart="814";shortTE="F";uid="18e66e4f-08b8-4902-9c0a-11f6f8a21fb4"
CAJEWF010000064.1	RepeatMasker	Unknown	839859	840026	614	+	.	ID="RND-2_FAMILY-63";Tend="1032";Tstart="869";shortTE="F";uid="9b2d2640-76b5-4d1a-828b-2e10103c9758"
CAJEWF010000064.1	RepeatMasker	Unknown	653009	653352	2223	+	.	ID="RND-1_FAMILY-741";Tend="1302";Tstart="927";shortTE="F";uid="340c6d9c-6606-4b8a-85a4-70251adcbb8e"
CAJEWF010000064.1	RepeatMasker	LTR/Gypsy	1656506	1656794	1176	+	.	ID="RND-3_FAMILY-29";TEgroup="ctg_64%7CRND-3_FAMILY-29%7C1";Tend="1370";Tstart="1081";shortTE="F";uid="10069a7c-1176-423b-a97d-952529b2308e"
CAJEWF010000064.1	RepeatMasker	DNA	1436259	1436500	967	+	.	ID="RND-6_FAMILY-1167";Tend="439";Tstart="185";shortTE="F";uid="4d1c41a1-8060-4a8f-a61c-a26f0f019be8"
CAJEWF010000064.1	RepeatMasker	DNA/Sola-2	417544	417777	1012	+	.	ID="RND-1_FAMILY-975";Tend="5455";Tstart="5216";shortTE="F";uid="c7cfb72a-63aa-467f-b041-97cbb972e57c"
CAJEWF010000064.1	RepeatMasker	Unknown	605287	605407	618	+	.	ID="RND-1_FAMILY-78";Tend="1067";Tstart="947";shortTE="F";uid="d262f0c3-3198-4a58-b5e2-e6c4417cb696"
CAJEWF010000064.1	RepeatMasker	Unknown	1230987	1231168	978	+	.	ID="RND-1_FAMILY-36";Tend="1161";Tstart="968";shortTE="F";uid="50286168-0cf6-4401-8027-2d7bd6713b39"
CAJEWF010000064.1	RepeatMasker	DNA	1034766	1034911	400	+	.	ID="RND-6_FAMILY-4591";Tend="4843";Tstart="4698";shortTE="F";uid="d2646a8b-b1f8-48e3-b9a6-4abcdbc8640b"
CAJEWF010000064.1	RepeatMasker	DNA/PIF-Spy	1385705	1385854	603	+	.	ID="ISL2EU-2_BTA";Tend="147";Tstart="1";shortTE="F";uid="73185d42-ef2d-4dbd-85c8-319e50263591"
CAJEWF010000064.1	RepeatMasker	LTR/Gypsy	1316630	1316781	587	+	.	ID="RND-6_FAMILY-1579";Tend="2119";Tstart="1972";shortTE="F";uid="b8f3dc43-e034-4816-9e86-43f6ae3b4704"
CAJEWF010000064.1	RepeatMasker	Unknown	1177701	1178139	977	+	.	ID="RND-6_FAMILY-29";TEgroup="ctg_64%7CRND-6_FAMILY-29%7C1";Tend="1213";Tstart="1003";shortTE="F";uid="61d6ba4c-490d-428e-b518-64ce9328611d"
CAJEWF010000064.1	RepeatMasker	Unknown	1462219	1462562	574	+	.	ID="RND-1_FAMILY-415";TEgroup="ctg_64%7CRND-1_FAMILY-415%7C1";Tend="5257";Tstart="4961";shortTE="F";uid="7295f5e3-7e83-4cb7-b284-0fed2b410e56"
CAJEWF010000064.1	RepeatMasker	Unknown	580786	581040	1743	+	.	ID="RND-1_FAMILY-435";Tend="1202";Tstart="950";shortTE="F";uid="417765ea-b22a-4f00-866d-f681f06b34a9"
CAJEWF010000064.1	RepeatMasker	Unknown	1304995	1305251	1162	+	.	ID="RND-1_FAMILY-36";Tend="1220";Tstart="957";shortTE="F";uid="b8d65e4d-3995-4870-b385-e269ec2e16ea"
CAJEWF010000064.1	RepeatMasker	LINE/L2	349738	350006	2048	+	.	ID="RND-1_FAMILY-164";Tend="1176";Tstart="907";shortTE="F";uid="a2ba8d4a-5ed4-4382-83cb-e492eb80d681"
CAJEWF010000064.1	RepeatMasker	DNA/CMC	234687	234970	831	+	.	ID="ENSPM-N4_BTA";Tend="1817";Tstart="1527";shortTE="F";uid="1e1f132c-1c68-46f3-a451-05d2b8d98e69"
CAJEWF010000064.1	RepeatMasker	Unknown	932881	933004	476	+	.	ID="RND-6_FAMILY-7363";Tend="431";Tstart="235";shortTE="F";uid="36f3e1fd-01c5-409a-a43a-fed668a1eda5"
CAJEWF010000064.1	RepeatMasker	LTR/Gypsy	43780	44083	1667	+	.	ID="RND-4_FAMILY-31";Tend="1113";Tstart="846";shortTE="F";uid="a0f87811-d351-428e-8e32-b32e9c3c9eda"
CAJEWF010000064.1	RepeatMasker	Unknown	1674733	1674908	1434	+	.	ID="RND-5_FAMILY-652";Tend="1090";Tstart="915";shortTE="F";uid="53da5996-68bd-4edc-9821-0074f8423f72"
CAJEWF010000064.1	RepeatMasker	DNA	353830	353960	970	+	.	ID="RND-5_FAMILY-1623";Tend="2146";Tstart="2016";shortTE="F";uid="49d883ea-76ad-461f-ae9c-dbf1946b6200"
CAJEWF010000064.1	RepeatMasker	Unknown	1147878	1148026	891	+	.	ID="RND-1_FAMILY-37";Tend="1058";Tstart="899";shortTE="F";uid="042383f8-cff3-4d27-85e6-3d206fe071d4"
CAJEWF010000064.1	RepeatMasker	Unknown	1465220	1465554	2124	+	.	ID="RND-4_FAMILY-226";Tend="1242";Tstart="918";shortTE="F";uid="46c31f52-d550-49d3-bb07-ec58d2072ef2"
CAJEWF010000064.1	RepeatMasker	DNA/hAT?	677623	677738	906	+	.	ID="HAT-N6_BTA";Tend="128";Tstart="13";shortTE="F";uid="436a540f-6dff-43f1-be60-5c57a6663fad"
CAJEWF010000064.1	RepeatMasker	DNA	1529452	1529694	1452	+	.	ID="RND-3_FAMILY-135";Tend="1165";Tstart="923";shortTE="F";uid="d746d2f5-960e-43c0-bad5-b89e03177809"
CAJEWF010000064.1	RepeatMasker	LTR/Gypsy	190378	190997	1406	+	.	ID="RND-4_FAMILY-31";Tend="1373";Tstart="447";shortTE="F";uid="01ebf059-682e-4868-9a2d-83992d344ead"
CAJEWF010000064.1	RepeatMasker	LINE/R1	623539	624492	5633	+	.	ID="RND-1_FAMILY-935";Tend="1744";Tstart="799";shortTE="F";uid="5fe08bab-7381-4648-b3eb-b5507e0a5a85"
CAJEWF010000064.1	RepeatMasker	DNA/hAT-Tip100	936039	936817	6438	+	.	ID="RND-1_FAMILY-49";Tend="1864";Tstart="1076";shortTE="F";uid="a1be4974-9a2e-4e51-b8a8-66c0d08f23a8"
CAJEWF010000064.1	RepeatMasker	DNA	1238536	1239039	4110	+	.	ID="DNA-1_BTA";Tend="504";Tstart="1";shortTE="F";uid="5551efbf-a948-4ba4-b017-9fa7b7a4be90"
CAJEWF010000064.1	RepeatMasker	DNA	1759079	1759382	1414	+	.	ID="RND-1_FAMILY-136";Tend="1175";Tstart="910";shortTE="F";uid="da4097e3-2839-42a4-ae24-ba0b5f98e20e"
CAJEWF010000064.1	RepeatMasker	DNA/hAT?	1051507	1051618	809	+	.	ID="HAT-N6_BTA";Tend="113";Tstart="2";shortTE="F";uid="1feac50a-f532-4422-a696-5160e0f76e36"
CAJEWF010000064.1	RepeatMasker	LTR/Gypsy	771275	771410	450	+	.	ID="RND-6_FAMILY-417";Tend="1024";Tstart="916";shortTE="F";uid="846cdc4a-3625-4edc-8cee-14e2cf7578f2"
CAJEWF010000064.1	RepeatMasker	LTR/Gypsy	731543	731806	1330	+	.	ID="RND-6_FAMILY-43";Tend="1174";Tstart="911";shortTE="F";uid="cbcf6aa8-c987-4748-b178-24999e0e9cf5"
CAJEWF010000064.1	RepeatMasker	DNA/hAT-hAT5	1657408	1657684	2069	+	.	ID="RND-5_FAMILY-1384";Tend="1178";Tstart="897";shortTE="F";uid="6923ac00-f6d2-4b38-aa40-b48fa607858f"
CAJEWF010000064.1	RepeatMasker	Unknown	1817064	1818177	8267	+	.	ID="RND-4_FAMILY-1405";Tend="1875";Tstart="783";shortTE="F";uid="af117736-f445-4ccc-925c-30134ff78675"
CAJEWF010000064.1	RepeatMasker	Unknown	1371560	1371883	2240	+	.	ID="RND-5_FAMILY-39";Tend="1247";Tstart="933";shortTE="F";uid="f201cd36-cb18-4a86-a5eb-c6c70a26da16"
CAJEWF010000064.1	RepeatMasker	DNA/CMC	164518	164747	1736	+	.	ID="RND-5_FAMILY-957";Tend="1087";Tstart="859";shortTE="F";uid="ccbb1670-af18-4492-9b22-d9b91a584a05"
CAJEWF010000064.1	RepeatMasker	DNA/CMC-Chapaev-3	620932	621097	1028	+	.	ID="RND-6_FAMILY-649";Tend="1930";Tstart="1766";shortTE="F";uid="edc5bbdc-6d2c-4f82-a78e-3555cf80b94a"
CAJEWF010000064.1	RepeatMasker	DNA/hAT-Tip100	25197	25303	712	+	.	ID="RND-5_FAMILY-4888";Tend="1432";Tstart="1326";shortTE="F";uid="63fda635-66c2-4a63-8fca-00e1bf219f0c"
CAJEWF010000064.1	RepeatMasker	Unknown	789630	789815	1138	+	.	ID="RND-4_FAMILY-688";Tend="1145";Tstart="961";shortTE="F";uid="0b85b54f-5312-4196-80ce-34ea7009d035"
CAJEWF010000064.1	RepeatMasker	Unknown	1058912	1059114	1115	+	.	ID="RND-6_FAMILY-1734";Tend="1167";Tstart="963";shortTE="F";uid="493adcd8-876c-4327-bdc3-f2d6c2208438"
CAJEWF010000064.1	RepeatMasker	DNA/CMC-EnSpm	274808	274967	894	+	.	ID="RND-6_FAMILY-1077";Tend="1070";Tstart="911";shortTE="F";uid="4f053ed5-6e7d-4ec4-8685-26a995982c21"
CAJEWF010000064.1	RepeatMasker	LTR/Gypsy	382356	382641	821	+	.	ID="RND-4_FAMILY-369";Tend="1176";Tstart="876";shortTE="F";uid="15d4e51f-5dfc-4815-96f5-bc31ffd934be"
CAJEWF010000064.1	RepeatMasker	Unknown	1364966	1365234	587	+	.	ID="RND-1_FAMILY-36";Tend="1215";Tstart="947";shortTE="F";uid="f91e6025-47ea-4439-ab48-4ecf47cd6e5b"
CAJEWF010000064.1	RepeatMasker	Unknown	1531746	1532008	1678	+	.	ID="RND-1_FAMILY-199";Tend="1195";Tstart="934";shortTE="F";uid="8109c3a4-6b26-4c6e-95eb-b2b6028b696e"
CAJEWF010000064.1	RepeatMasker	Unknown	623228	623531	1496	+	.	ID="RND-6_FAMILY-1777";Tend="1171";Tstart="887";shortTE="F";uid="003e8432-2ec1-471b-b496-c427082f1543"
CAJEWF010000064.1	RepeatMasker	DNA/PIF-Spy	833028	833197	758	+	.	ID="RND-6_FAMILY-1161";Tend="2573";Tstart="2400";shortTE="F";uid="cacff4a9-e552-4d67-b8b9-6897d81fb746"
CAJEWF010000064.1	RepeatMasker	Unknown	1792609	1792744	888	+	.	ID="RND-6_FAMILY-694";Tend="1063";Tstart="928";shortTE="F";uid="3b396cdd-9038-4bac-a0c1-530983a4ddfb"
CAJEWF010000064.1	RepeatMasker	DNA/hAT?	1486948	1487265	2179	+	.	ID="HAT-N6_BTA";Tend="311";Tstart="1";shortTE="F";uid="5a8d5d99-e30a-49a7-87b9-eed08ca53363"
CAJEWF010000064.1	RepeatMasker	Unknown	146083	146229	831	+	.	ID="RND-1_FAMILY-27";Tend="1049";Tstart="903";shortTE="F";uid="dad43cef-b6e7-405e-a825-cb2588ea2b38"
CAJEWF010000064.1	RepeatMasker	DNA	1328267	1328713	1039	+	.	ID="DNA-4_BTA";Tend="535";Tstart="86";shortTE="F";uid="6a06f237-3b1c-4896-940f-a8459bbac6b9"
CAJEWF010000064.1	RepeatMasker	Unknown	319715	320131	2974	+	.	ID="RND-6_FAMILY-5914";Tend="1224";Tstart="804";shortTE="F";uid="d13b04b0-eb50-4d28-b59a-947c00402985"
CAJEWF010000064.1	RepeatMasker	DNA/hAT?	991532	991772	999	+	.	ID="RND-5_FAMILY-1660";Tend="1131";Tstart="865";shortTE="F";uid="b96b461d-f907-4186-89fa-605c31fab7f7"
CAJEWF010000064.1	RepeatMasker	DNA/CMC-Transib	1532805	1532983	1077	+	.	ID="RND-5_FAMILY-2303";Tend="942";Tstart="764";shortTE="F";uid="61f75f81-f6fc-4426-8aa9-a38f6c3820bd"
CAJEWF010000064.1	RepeatMasker	RC/Helitron	587887	589071	5291	+	.	ID="RND-4_FAMILY-309";Tend="1867";Tstart="673";shortTE="F";uid="dc51a0ad-da16-4a11-8f9a-509586490590"
CAJEWF010000064.1	RepeatMasker	DNA/CMC-Chapaev-3	685193	685342	465	+	.	ID="RND-5_FAMILY-1701";Tend="1533";Tstart="1375";shortTE="F";uid="fa04e6bd-ca6c-41bc-8bba-995a8df19953"
CAJEWF010000064.1	RepeatMasker	DNA/CMC-EnSpm	1033522	1033645	465	+	.	ID="RND-6_FAMILY-6392";Tend="824";Tstart="701";shortTE="F";uid="d3a7455f-a0c6-4917-8243-94a237b67205"
CAJEWF010000064.1	RepeatMasker	DNA	400472	400820	1778	+	.	ID="RND-5_FAMILY-1401";Tend="1244";Tstart="901";shortTE="F";uid="0e6ea6e3-56a3-4e03-ba5a-93b3c3e6d93f"
CAJEWF010000064.1	RepeatMasker	DNA/TcMar-Tc1	1717456	1717709	926	+	.	ID="RND-4_FAMILY-168";Tend="1180";Tstart="932";shortTE="F";uid="1b43a193-7017-4328-a56d-611e1054df5c"
CAJEWF010000064.1	RepeatMasker	Unknown	938603	938779	1085	+	.	ID="RND-1_FAMILY-620";Tend="1975";Tstart="1800";shortTE="F";uid="47129bd1-6d66-4726-a817-b247f59ef6fd"
CAJEWF010000064.1	RepeatMasker	DNA	871069	871226	531	+	.	ID="DNA-5_BTA";Tend="156";Tstart="1";shortTE="F";uid="0c7dda84-500d-485f-963b-0db4fd34fde3"
CAJEWF010000064.1	RepeatMasker	Unknown	1034932	1035073	588	+	.	ID="RND-1_FAMILY-27";Tend="1051";Tstart="909";shortTE="F";uid="4d19f93c-70c6-4eb0-bf58-9eb42f55d364"
CAJEWF010000064.1	RepeatMasker	LTR/Gypsy	1537229	1537654	2145	+	.	ID="RND-6_FAMILY-1649";Tend="1402";Tstart="972";shortTE="F";uid="c69e61a0-527a-48d7-88a4-bfefe4b408a6"
CAJEWF010000064.1	RepeatMasker	DNA	126252	126386	423	+	.	ID="RND-5_FAMILY-971";Tend="1007";Tstart="873";shortTE="F";uid="ad82b6a8-1335-4d89-b5a4-0b739d039fd8"
CAJEWF010000064.1	RepeatMasker	DNA	1785187	1785572	2394	+	.	ID="RND-1_FAMILY-86";Tend="1347";Tstart="961";shortTE="F";uid="cff620c2-68c7-45b3-a072-438564696d09"
CAJEWF010000064.1	RepeatMasker	LTR/Gypsy	1366638	1366930	1974	+	.	ID="RND-1_FAMILY-255";Tend="1222";Tstart="930";shortTE="F";uid="d1bf8809-af8e-401e-b653-cb0d9b243b67"
CAJEWF010000064.1	RepeatMasker	DNA	918664	918922	1621	+	.	ID="RND-5_FAMILY-2645";Tend="1268";Tstart="1006";shortTE="F";uid="c8899fb4-336e-47c5-96e9-e7b7969f30be"
CAJEWF010000064.1	RepeatMasker	DNA/CMC	1893791	1895395	8896	+	.	ID="RND-1_FAMILY-623";Tend="2438";Tstart="771";shortTE="F";uid="85aef3e0-34d5-4afe-a967-3eb393419633"
CAJEWF010000064.1	RepeatMasker	LTR/Gypsy	1131002	1131245	1092	+	.	ID="RND-6_FAMILY-1646";Tend="1488";Tstart="1239";shortTE="F";uid="fb7e897d-1434-4d02-8700-61d84e8f04b1"
CAJEWF010000064.1	RepeatMasker	DNA/CMC	1678254	1678482	1376	+	.	ID="RND-1_FAMILY-116";Tend="2522";Tstart="2292";shortTE="F";uid="470ec23a-a97b-4885-a452-36f06e6157ed"
CAJEWF010000064.1	RepeatMasker	RC/Helitron	174006	174406	460	+	.	ID="RND-4_FAMILY-102";TEgroup="ctg_64%7CRND-4_FAMILY-102%7C1";Tend="1215";Tstart="923";shortTE="F";uid="a485e327-4cee-49f6-9bf6-779a30a23e4d"
CAJEWF010000064.1	RepeatMasker	DNA/CMC-EnSpm	1222359	1222630	1684	+	.	ID="RND-1_FAMILY-56";Tend="1161";Tstart="896";shortTE="F";uid="b1f88e6f-94af-4776-b3b2-bfe9877c8e31"
CAJEWF010000064.1	RepeatMasker	Unknown	1755775	1756158	3201	+	.	ID="RND-6_FAMILY-438";Tend="1363";Tstart="981";shortTE="F";uid="8233d6a5-70e6-43ec-a195-bad380b0a1ad"
CAJEWF010000064.1	RepeatMasker	DNA/CMC-EnSpm	1876854	1877113	1684	+	.	ID="RND-6_FAMILY-737";Tend="1153";Tstart="892";shortTE="F";uid="9e51a2c5-47d8-4497-9043-aa2143ac4faf"
CAJEWF010000064.1	RepeatMasker	RC/Helitron	22046	22294	1572	+	.	ID="RND-5_FAMILY-1779";Tend="1057";Tstart="812";shortTE="F";uid="327dac00-1413-4880-9108-c38ccd4de03d"
CAJEWF010000064.1	RepeatMasker	DNA	672863	673002	750	+	.	ID="dna4-17b_bta";Tend="275";Tstart="1";shortTE="F";uid="d795ec5d-bffc-4925-851a-2aa47e845462"
CAJEWF010000064.1	RepeatMasker	Unknown	720575	720737	1293	+	.	ID="RND-2_FAMILY-63";Tend="1033";Tstart="870";shortTE="F";uid="518a4e92-0a9d-4caa-925d-fb43e13fec07"
CAJEWF010000064.1	RepeatMasker	DNA/CMC-EnSpm	1352921	1353053	451	+	.	ID="RND-6_FAMILY-5136";Tend="851";Tstart="719";shortTE="F";uid="e338e5cc-8f28-499a-adc8-2a9527df56ad"
CAJEWF010000064.1	RepeatMasker	DNA/TcMar-Tigger	1164044	1164287	1765	+	.	ID="RND-1_FAMILY-244";Tend="1059";Tstart="816";shortTE="F";uid="4fee032d-2416-4512-b59c-f2382479d2e5"
CAJEWF010000064.1	RepeatMasker	DNA/hAT?	1645503	1645750	1251	+	.	ID="RND-6_FAMILY-2283";Tend="1336";Tstart="1095";shortTE="F";uid="6cdb9afe-5cf4-4ae1-afbe-7143431c8cbe"
CAJEWF010000064.1	RepeatMasker	Unknown	1025347	1025509	843	+	.	ID="RND-2_FAMILY-63";Tend="1030";Tstart="869";shortTE="F";uid="5345af8c-c400-49be-9240-ceb28186a711"
CAJEWF010000064.1	RepeatMasker	DNA/hAT?	1047441	1047868	428	+	.	ID="RND-6_FAMILY-2283";TEgroup="ctg_64%7CRND-6_FAMILY-2283%7C1";Tend="2837";Tstart="2525";shortTE="F";uid="2a788139-8e19-4f8f-a711-7e6adeba3b5d"
CAJEWF010000064.1	RepeatMasker	DNA/Sola-2	619943	620054	576	+	.	ID="RND-6_FAMILY-14157";Tend="1720";Tstart="1614";shortTE="F";uid="b7070199-f82d-485e-b50e-78a695568a84"
CAJEWF010000064.1	RepeatMasker	DNA/hAT-Tip100	1172637	1172916	1050	+	.	ID="HAT-N7_BTA";Tend="950";Tstart="669";shortTE="F";uid="6c1380f2-b334-448e-af5c-0127631f1b2d"
CAJEWF010000064.1	RepeatMasker	DNA/hAT?	1488550	1488749	1011	+	.	ID="HAT-N6_BTA";Tend="311";Tstart="112";shortTE="F";uid="e1edf974-84a8-4e12-a42a-65d272342a4d"
CAJEWF010000064.1	RepeatMasker	Unknown	402314	402446	660	+	.	ID="RND-6_FAMILY-5162";Tend="4196";Tstart="4062";shortTE="F";uid="60191770-7c0a-4b53-b268-f5c5ef69a8c8"
CAJEWF010000064.1	RepeatMasker	DNA/Kolobok	316498	316872	1471	+	.	ID="rnd-6_family-10257";Tend="6538";Tstart="6208";shortTE="F";uid="f3cbce40-573f-410f-8d5d-d89787f03fe9"
CAJEWF010000064.1	RepeatMasker	Unknown	472513	472828	561	+	.	ID="RND-6_FAMILY-1831";Tend="689";Tstart="424";shortTE="F";uid="8fba30ac-2c2a-4179-b790-ead2a00144fe"
CAJEWF010000064.1	RepeatMasker	Unknown	1697754	1697974	1485	+	.	ID="RND-3_FAMILY-763";Tend="1241";Tstart="1011";shortTE="F";uid="79593255-6f86-4bb0-9f5e-b4228f9f300d"
CAJEWF010000064.1	RepeatMasker	Unknown	1684207	1684509	1827	+	.	ID="RND-1_FAMILY-70";Tend="1257";Tstart="920";shortTE="F";uid="a1120e29-e188-4427-95cf-f3f39f79baa2"
CAJEWF010000064.1	RepeatMasker	DNA	287615	287767	1125	+	.	ID="RND-4_FAMILY-244";Tend="1038";Tstart="889";shortTE="F";uid="c2f72d45-1352-45e7-a13c-262e1a237b43"
CAJEWF010000064.1	RepeatMasker	DNA	1788245	1788748	3663	+	.	ID="DNA-1_BTA";Tend="504";Tstart="1";shortTE="F";uid="91c33f01-8fc2-4381-a8b2-4240f77dd44d"
CAJEWF010000064.1	RepeatMasker	DNA/CMC-EnSpm	586411	586681	1838	+	.	ID="RND-2_FAMILY-41";Tend="1270";Tstart="1000";shortTE="F";uid="78e9ca82-7b16-4181-86ec-f4db9688ff07"
CAJEWF010000064.1	RepeatMasker	Unknown	854985	855245	1747	+	.	ID="RND-3_FAMILY-43";Tend="1220";Tstart="959";shortTE="F";uid="1bc93099-3ba4-49a0-912a-e1c5f4161fe1"
CAJEWF010000064.1	RepeatMasker	DNA	1408171	1408334	1011	+	.	ID="RND-6_FAMILY-1976";Tend="3952";Tstart="3788";shortTE="F";uid="ef9f35d0-805e-4cbe-ac2f-81daadf9ab0c"
CAJEWF010000064.1	RepeatMasker	DNA/PIF-Harbinger	656082	656330	1691	+	.	ID="RND-4_FAMILY-1090";Tend="1193";Tstart="945";shortTE="F";uid="2c8672ac-c0dd-4e0a-928e-b9e411ac73b1"
CAJEWF010000064.1	RepeatMasker	RC/Helitron	1069073	1069302	889	+	.	ID="RND-1_FAMILY-213";Tend="2347";Tstart="1591";shortTE="F";uid="5eacc5dc-3ed7-4ff8-848c-892cbd64660c"
CAJEWF010000064.1	RepeatMasker	DNA/Maverick	1454023	1454368	2300	+	.	ID="RND-2_FAMILY-28";Tend="1064";Tstart="718";shortTE="F";uid="6fadb2a1-2bfb-44e9-9a4e-7259f0ff7fe7"
CAJEWF010000064.1	RepeatMasker	Unknown	677490	677628	490	+	.	ID="RND-6_FAMILY-595";TEgroup="ctg_64%7CRND-6_FAMILY-595%7C1";Tend="1143";Tstart="846";shortTE="T";uid="14448461-ba23-4529-9097-ed850fd64554"
CAJEWF010000064.1	RepeatMasker	Unknown	1639752	1639962	1113	+	.	ID="RND-1_FAMILY-36";Tend="1211";Tstart="1004";shortTE="F";uid="f1a3a147-c1f4-4a35-adae-8da74257aeb5"
CAJEWF010000064.1	RepeatMasker	Unknown	1132199	1132479	1660	+	.	ID="RND-6_FAMILY-694";Tend="1209";Tstart="927";shortTE="F";uid="b9a1cd88-f303-4242-a580-6c54e0beef79"
CAJEWF010000064.1	RepeatMasker	DNA/CMC	1826282	1826481	1198	+	.	ID="RND-1_FAMILY-116";Tend="2493";Tstart="2294";shortTE="F";uid="99b44009-6d93-4eff-b273-aa08f98e571f"
CAJEWF010000064.1	RepeatMasker	DNA	42755	43258	3955	+	.	ID="DNA-1_BTA";Tend="504";Tstart="1";shortTE="F";uid="6d6fb5ba-1114-4d7c-b048-771fdad477d8"
CAJEWF010000064.1	RepeatMasker	DNA/CMC	1298104	1298334	1691	+	.	ID="ENSPM-N1_BTA";Tend="228";Tstart="1";shortTE="F";uid="d428ae97-d2c4-42be-a9aa-8984ade39247"
CAJEWF010000064.1	RepeatMasker	DNA	135257	135512	2094	+	.	ID="RND-6_FAMILY-3529";Tend="4270";Tstart="4015";shortTE="F";uid="06602585-3443-4c89-bfd4-1e9da77d5aca"
CAJEWF010000064.1	RepeatMasker	DNA/CMC-Transib	1829314	1829478	810	+	.	ID="RND-5_FAMILY-2303";Tend="931";Tstart="758";shortTE="F";uid="36d3d968-2bdd-4a1c-9d96-89073c3bce97"
CAJEWF010000064.1	RepeatMasker	LTR/Gypsy	1320348	1320620	1679	+	.	ID="RND-6_FAMILY-1649";Tend="1405";Tstart="1132";shortTE="F";uid="d97a6b7d-4daa-4219-a6d8-7a4fbb2b3988"
CAJEWF010000064.1	RepeatMasker	Unknown	1411029	1411305	1853	+	.	ID="RND-3_FAMILY-763";Tend="1247";Tstart="962";shortTE="F";uid="8bd68991-65b3-4466-879c-22a34d2f729c"
CAJEWF010000064.1	RepeatMasker	LTR/Gypsy	493931	494948	4310	+	.	ID="RND-6_FAMILY-5871";Tend="1875";Tstart="856";shortTE="F";uid="b9efa013-5d72-4777-ac52-8b9c4ecb5423"
CAJEWF010000064.1	RepeatMasker	DNA	952849	953038	574	+	.	ID="rnd-6_family-7817";Tend="1919";Tstart="1766";shortTE="F";uid="ffc7054a-aaed-4670-bbff-e44cbd29a63b"
CAJEWF010000064.1	RepeatMasker	DNA/CMC-Transib	1521125	1521283	688	+	.	ID="RND-5_FAMILY-2303";Tend="930";Tstart="770";shortTE="F";uid="a2c78b00-20f9-40b8-bf76-630fe50c5a96"
CAJEWF010000064.1	RepeatMasker	DNA	269933	270209	1607	+	.	ID="DNA-11_BTA";Tend="277";Tstart="1";shortTE="F";uid="963a624b-d208-4efa-b1e4-c22b593589e4"
CAJEWF010000064.1	RepeatMasker	DNA	384584	384810	1841	+	.	ID="RND-1_FAMILY-194";Tend="1063";Tstart="836";shortTE="F";uid="e634155b-24d6-4aa3-bff7-e4d31061c05e"
CAJEWF010000064.1	RepeatMasker	DNA	1756716	1756973	873	+	.	ID="DNA-5_BTA";Tend="255";Tstart="1";shortTE="F";uid="757da067-f74e-45e8-8f53-f42607a1f724"
CAJEWF010000064.1	RepeatMasker	Unknown	1114553	1114689	463	+	.	ID="RND-1_FAMILY-36";Tend="1124";Tstart="988";shortTE="F";uid="19129cc8-9850-4b42-8256-ba92325bc9b3"
CAJEWF010000064.1	RepeatMasker	Unknown	1380546	1380771	907	+	.	ID="RND-6_FAMILY-3161";Tend="972";Tstart="754";shortTE="F";uid="65c3bbc6-4299-4c9e-88c0-16b8868696d9"
CAJEWF010000064.1	RepeatMasker	DNA/hAT-Tip100	119699	120133	510	+	.	ID="RND-1_FAMILY-5";TEgroup="ctg_64%7CRND-1_FAMILY-5%7C2";Tend="2374";Tstart="1726";shortTE="T";uid="fc91a76f-66ba-4335-8e73-ffd78d171a62"
CAJEWF010000064.1	RepeatMasker	RC/Helitron	1615296	1615400	521	+	.	ID="RND-6_FAMILY-894";Tend="841";Tstart="735";shortTE="F";uid="b3c44b45-e7dd-40b1-a574-229dfce4bfa3"
CAJEWF010000064.1	RepeatMasker	LTR/Gypsy	584734	585269	2168	+	.	ID="RND-5_FAMILY-1051";Tend="1449";Tstart="934";shortTE="F";uid="ef84b3c6-1c23-45d9-b3ad-95ff39c3cb3c"
CAJEWF010000064.1	RepeatMasker	DNA/CMC-EnSpm	1891050	1891217	963	+	.	ID="RND-6_FAMILY-1912";Tend="1114";Tstart="950";shortTE="F";uid="24218db2-7416-494d-8a22-9a3360ef7ce8"
CAJEWF010000064.1	RepeatMasker	DNA/hAT-Tip100	1612987	1613235	1394	+	.	ID="RND-5_FAMILY-3523";Tend="923";Tstart="662";shortTE="F";uid="923354ba-ce8c-4528-ad18-ca293f23540d"
CAJEWF010000064.1	RepeatMasker	Unknown	619683	619785	445	+	.	ID="RND-1_FAMILY-217";Tend="1032";Tstart="928";shortTE="F";uid="f01569be-b10f-4f17-81b3-da56fb7dd027"
CAJEWF010000064.1	RepeatMasker	RC/Helitron	837250	837555	2197	+	.	ID="RND-1_FAMILY-52";Tend="1996";Tstart="1686";shortTE="F";uid="30dc43fa-b702-4eac-8507-d33e41b0d0cd"
CAJEWF010000064.1	RepeatMasker	Unknown	1709672	1709925	925	+	.	ID="RND-1_FAMILY-502";Tend="1162";Tstart="863";shortTE="F";uid="f452e0b7-4641-4048-8446-553cb6ba8811"
CAJEWF010000064.1	RepeatMasker	DNA/CMC-EnSpm	1278296	1278558	2046	+	.	ID="RND-6_FAMILY-7144";Tend="1228";Tstart="965";shortTE="F";uid="da3ad042-d1a7-4666-8cf3-13097a24f1dc"
CAJEWF010000064.1	RepeatMasker	DNA	629352	629583	458	+	.	ID="RND-2_FAMILY-6";Tend="1253";Tstart="1032";shortTE="F";uid="6fa637ff-c4ba-4277-8990-ea386c403b97"
CAJEWF010000064.1	RepeatMasker	DNA	1643851	1643987	1039	+	.	ID="rnd-5_family-2843";Tend="1549";Tstart="1015";shortTE="F";uid="5d75d71f-86a6-4c08-854f-95d6b4063b46"
CAJEWF010000064.1	RepeatMasker	Unknown	171336	171569	1338	+	.	ID="RND-4_FAMILY-384";Tend="1005";Tstart="839";shortTE="F";uid="5a4cb419-690e-4691-9fa5-8cf84f1e142f"
CAJEWF010000064.1	RepeatMasker	DNA/hAT-Tip100	1636830	1637653	5513	+	.	ID="HAT-N2_BTA";Tend="825";Tstart="1";shortTE="F";uid="bc5dbc04-f7be-43f3-96f7-fccd3e62bcbb"
CAJEWF010000064.1	RepeatMasker	Unknown	1131257	1131401	675	+	.	ID="RND-1_FAMILY-377";Tend="1290";Tstart="1153";shortTE="F";uid="ecd577f8-435e-4bb7-835b-8d92d5d81d4c"
CAJEWF010000064.1	RepeatMasker	DNA	1425478	1425768	1293	+	.	ID="RND-4_FAMILY-4629";Tend="1236";Tstart="967";shortTE="F";uid="421b437e-68e8-4415-a711-f8a8f7e8faba"
CAJEWF010000064.1	RepeatMasker	DNA/MULE-MuDR	208037	208394	2958	+	.	ID="RND-1_FAMILY-69";Tend="1317";Tstart="958";shortTE="F";uid="a6ae7664-c9b5-4e04-a24b-2bcadc45cfcf"
CAJEWF010000064.1	RepeatMasker	DNA	148367	149315	8281	+	.	ID="RND-6_FAMILY-7505";Tend="1823";Tstart="869";shortTE="F";uid="43fab837-0155-4c63-8bdb-a8a70b5b1376"
CAJEWF010000064.1	RepeatMasker	DNA/CMC-Transib	879537	879682	981	+	.	ID="RND-5_FAMILY-2303";Tend="909";Tstart="765";shortTE="F";uid="4cbfcaa4-b91e-4c04-b7f9-098631854497"
CAJEWF010000064.1	RepeatMasker	Unknown	844253	844606	1239	+	.	ID="RND-6_FAMILY-469";Tend="1305";Tstart="949";shortTE="F";uid="30e7e9d8-5323-4275-aaeb-58c63714adf7"
CAJEWF010000064.1	RepeatMasker	DNA/Sola-2	1183571	1183762	1248	+	.	ID="RND-6_FAMILY-871";Tend="936";Tstart="747";shortTE="F";uid="d99339d7-93bd-45d6-bacc-3ab8fce8c378"
CAJEWF010000064.1	RepeatMasker	LTR/Gypsy	1004980	1005129	472	+	.	ID="RND-6_FAMILY-4518";Tend="1016";Tstart="867";shortTE="F";uid="af6df83c-acaa-4746-adb9-cf1743196fbf"
CAJEWF010000064.1	RepeatMasker	DNA/TcMar-Tigger	1818892	1819148	854	+	.	ID="RND-1_FAMILY-236";Tend="1157";Tstart="938";shortTE="F";uid="4d6cc2f0-a692-43c5-b555-1e86b869ace5"
CAJEWF010000064.1	RepeatMasker	LINE/L2	1507910	1508672	6185	+	.	ID="RND-1_FAMILY-323";Tend="1636";Tstart="910";shortTE="F";uid="47e77174-e1b3-44c5-9b03-95b8e3d2108f"
CAJEWF010000064.1	RepeatMasker	DNA	1666808	1666975	662	+	.	ID="RND-4_FAMILY-211";Tend="1082";Tstart="914";shortTE="F";uid="fdd56547-d108-4411-9d1b-c0de7602e1bd"
CAJEWF010000064.1	RepeatMasker	LTR/Gypsy	28378	28626	1430	+	.	ID="RND-6_FAMILY-6215";Tend="1236";Tstart="975";shortTE="F";uid="bef31860-cd0e-4125-8ecd-e397d1ed3afd"
CAJEWF010000064.1	RepeatMasker	Unknown	1133825	1134369	1126	+	.	ID="RND-1_FAMILY-250";TEgroup="ctg_64%7CRND-1_FAMILY-250%7C1";Tend="1387";Tstart="982";shortTE="F";uid="6017401e-bbf0-4717-a8a7-f2b273debac9"
CAJEWF010000064.1	RepeatMasker	DNA/Sola-2	1115652	1116435	6552	+	.	ID="RND-1_FAMILY-649";Tend="883";Tstart="99";shortTE="F";uid="ad968bf2-579b-4aa3-a263-f581f531dbc7"
CAJEWF010000064.1	RepeatMasker	Unknown	1030238	1030396	1010	+	.	ID="RND-6_FAMILY-1734";Tend="1121";Tstart="962";shortTE="F";uid="a091e693-1b2f-475b-9ee6-38c4644d8925"
CAJEWF010000064.1	RepeatMasker	DNA	323238	323559	762	+	.	ID="DNA-3_BTA";Tend="1648";Tstart="1330";shortTE="F";uid="c3d96aa9-9237-4679-aa3f-5d9cedc30145"
CAJEWF010000064.1	RepeatMasker	LTR/Gypsy	1491756	1491892	897	+	.	ID="RND-6_FAMILY-43";Tend="1049";Tstart="912";shortTE="F";uid="797546be-7a82-409a-8e9a-d91adb743421"
CAJEWF010000064.1	RepeatMasker	LTR/Gypsy	1655573	1655696	824	+	.	ID="RND-6_FAMILY-1646";Tend="1370";Tstart="1247";shortTE="F";uid="7107116d-9bbc-4043-89c8-d8eadd6e4949"
CAJEWF010000064.1	RepeatMasker	DNA/CMC-EnSpm	140225	140485	1531	+	.	ID="RND-1_FAMILY-56";Tend="1150";Tstart="894";shortTE="F";uid="1ac03263-2e56-4c7b-b1d7-517f6556de5b"
CAJEWF010000064.1	RepeatMasker	LTR/Gypsy	831648	832023	1004	+	.	ID="RND-1_FAMILY-255";TEgroup="ctg_64%7CRND-1_FAMILY-255%7C1";Tend="1222";Tstart="970";shortTE="F";uid="02482aaa-55eb-4f3c-b33c-c2c94e0c94ea"
CAJEWF010000064.1	RepeatMasker	Unknown	115041	115377	1774	+	.	ID="RND-3_FAMILY-763";Tend="1241";Tstart="907";shortTE="F";uid="8f126352-0116-4ac5-ad73-1b257571f0f0"
CAJEWF010000064.1	RepeatMasker	DNA	974097	975894	9231	+	.	ID="dna-3_bta";Tend="1977";Tstart="1";shortTE="F";uid="4a911905-38ef-4d75-b7f5-ffec0b7132d3"
CAJEWF010000064.1	RepeatMasker	Unknown	194953	195071	475	+	.	ID="RND-1_FAMILY-415";Tend="2423";Tstart="2311";shortTE="F";uid="4462aae9-ac7e-4cfe-b029-cf33f7df8e16"
CAJEWF010000064.1	RepeatMasker	DNA/Maverick	1629225	1629362	747	+	.	ID="RND-2_FAMILY-28";Tend="1070";Tstart="935";shortTE="F";uid="fc3948cc-9867-4368-8bf0-60cf9cde6c8e"
CAJEWF010000064.1	RepeatMasker	DNA/hAT-Tip100	994113	994385	1869	+	.	ID="RND-6_FAMILY-968";Tend="5459";Tstart="5191";shortTE="F";uid="8165fc36-7152-4652-9a77-3640a6ac9475"
CAJEWF010000064.1	RepeatMasker	Unknown	1532258	1532383	910	+	.	ID="RND-1_FAMILY-199";Tend="1317";Tstart="1192";shortTE="F";uid="58e5aa2b-70b2-421c-8bba-7db70e50a3fa"
CAJEWF010000064.1	RepeatMasker	Unknown	1456535	1456781	1506	+	.	ID="RND-6_FAMILY-1247";Tend="1293";Tstart="1034";shortTE="F";uid="a041a40a-d2a4-481b-8ceb-6dffca7f349c"
CAJEWF010000064.1	RepeatMasker	DNA	1831328	1831465	515	+	.	ID="rnd-5_family-971";Tend="1188";Tstart="1086";shortTE="F";uid="8eefdf62-9128-4fbd-8003-6e7a2c7fff78"
CAJEWF010000064.1	RepeatMasker	Unknown	1641966	1642197	1440	+	.	ID="RND-4_FAMILY-226";Tend="1166";Tstart="917";shortTE="F";uid="eee3e0fe-f0d8-43cd-974c-5a4bd843aecf"
CAJEWF010000064.1	RepeatMasker	Unknown	666229	666511	1588	+	.	ID="RND-6_FAMILY-694";Tend="1209";Tstart="928";shortTE="F";uid="28e23e4e-48ca-4951-a212-68133f842463"
CAJEWF010000064.1	RepeatMasker	RC/Helitron	1451363	1451491	707	+	.	ID="RND-5_FAMILY-4101";Tend="458";Tstart="331";shortTE="F";uid="8c3b5d00-9453-4be4-9bbd-f9cba67b171d"
CAJEWF010000064.1	RepeatMasker	Unknown	1847455	1847870	2361	+	.	ID="RND-1_FAMILY-551";Tend="1268";Tstart="840";shortTE="F";uid="2aaf1f39-01f8-4a3e-bd5a-0ff7b55f3db4"
CAJEWF010000064.1	RepeatMasker	Unknown	611092	611234	838	+	.	ID="RND-1_FAMILY-27";Tend="1051";Tstart="909";shortTE="F";uid="eb6aaafb-e5a3-4bec-ae08-a5080314786d"
CAJEWF010000064.1	RepeatMasker	LTR/Gypsy	601527	601663	925	+	.	ID="RND-6_FAMILY-9105";Tend="1087";Tstart="950";shortTE="F";uid="574f9689-7be1-43d3-9e7d-298d3b7a4d81"
CAJEWF010000064.1	RepeatMasker	DNA/PIF-Spy	743551	744077	2206	+	.	ID="RND-5_FAMILY-53";Tend="2124";Tstart="1606";shortTE="F";uid="308d69d7-bfd6-4857-b285-80e46f60c1a7"
CAJEWF010000064.1	RepeatMasker	DNA	65748	65874	958	+	.	ID="DNA4-17B_BTA";Tend="127";Tstart="1";shortTE="F";uid="975b136d-8d13-414b-b2df-15c12eba517a"
CAJEWF010000064.1	RepeatMasker	DNA	1354562	1354843	1833	+	.	ID="RND-5_FAMILY-2645";Tend="1267";Tstart="988";shortTE="F";uid="2015bffd-5af9-4dc4-98f1-f86e7cde65a3"
CAJEWF010000064.1	RepeatMasker	DNA	341590	341736	830	+	.	ID="RND-6_FAMILY-3855";Tend="2971";Tstart="2836";shortTE="F";uid="b47a71cd-4507-4798-b975-f83bc61c25f6"
CAJEWF010000064.1	RepeatMasker	DNA	1629770	1630274	4224	+	.	ID="DNA-1_BTA";Tend="504";Tstart="1";shortTE="F";uid="8b02c48a-ffd5-4d4a-8926-5f8607ee7e54"
CAJEWF010000064.1	RepeatMasker	DNA	1032642	1032849	610	+	.	ID="DNA-5_BTA";Tend="234";Tstart="27";shortTE="F";uid="774f0509-6a4d-4fbc-91a9-5590b19aa13b"
CAJEWF010000064.1	RepeatMasker	DNA	859153	859415	693	+	.	ID="DNA-5_BTA";Tend="255";Tstart="1";shortTE="F";uid="df7b7c02-aaf9-48dd-aa7e-428836accba3"
CAJEWF010000064.1	RepeatMasker	DNA/Kolobok	1119318	1119764	3448	+	.	ID="RND-6_FAMILY-6547";Tend="1101";Tstart="655";shortTE="F";uid="4047fbf1-c904-4c27-9d42-e31ced7a029f"
CAJEWF010000064.1	RepeatMasker	LTR/Gypsy	681540	681640	774	+	.	ID="RND-6_FAMILY-1649";Tend="1221";Tstart="1012";shortTE="F";uid="a12de4d2-2289-4d0b-821f-77b9c67b9e1c"
CAJEWF010000064.1	RepeatMasker	RC/Helitron	665643	666217	2801	+	.	ID="RND-4_FAMILY-309";Tend="1643";Tstart="1079";shortTE="F";uid="ed732a5b-d90e-4981-9cbe-a948e2e81701"
CAJEWF010000064.1	RepeatMasker	DNA	1670759	1670952	1017	+	.	ID="DNA-11_BTA";Tend="303";Tstart="98";shortTE="F";uid="f7263072-5c65-4baf-9440-85fc51303cd8"
CAJEWF010000064.1	RepeatMasker	DNA/TcMar-Tigger	1302923	1303106	1459	+	.	ID="RND-1_FAMILY-244";Tend="995";Tstart="812";shortTE="F";uid="987c745a-d96b-4eea-aae3-d58645348b27"
CAJEWF010000064.1	RepeatMasker	Unknown	384418	384561	889	+	.	ID="RND-5_FAMILY-505";Tend="1485";Tstart="1340";shortTE="F";uid="26bcb612-a665-4c83-aab7-32f7d8a223d9"
CAJEWF010000064.1	RepeatMasker	DNA	322310	322533	1133	+	.	ID="RND-5_FAMILY-2843";Tend="1241";Tstart="1019";shortTE="F";uid="59d3e1be-e099-4ab4-852d-7de9f9ff44fe"
CAJEWF010000064.1	RepeatMasker	DNA	120100	120542	3802	+	.	ID="DNA-1_BTA";Tend="503";Tstart="60";shortTE="F";uid="b62317bc-639d-4595-8116-d1c3fe1df927"
CAJEWF010000064.1	RepeatMasker	Unknown	585744	585921	1137	+	.	ID="RND-2_FAMILY-63";Tend="1033";Tstart="867";shortTE="F";uid="fa0161fa-b36f-475f-b616-b068596803ec"
CAJEWF010000064.1	RepeatMasker	Unknown	803687	804204	4001	+	.	ID="RND-5_FAMILY-5725";Tend="1455";Tstart="940";shortTE="F";uid="6b03771e-2afa-4b7a-8351-7f63c83b6c0b"
CAJEWF010000064.1	RepeatMasker	Unknown	265442	265586	902	+	.	ID="RND-5_FAMILY-5118";Tend="1093";Tstart="946";shortTE="F";uid="1534bf6f-0b14-48fc-863d-206bc0db9125"
CAJEWF010000064.1	RepeatMasker	RC/Helitron	582886	583321	3162	+	.	ID="RND-1_FAMILY-129";Tend="1343";Tstart="919";shortTE="F";uid="357f0eae-3c67-4145-a563-5792638863b6"
CAJEWF010000064.1	RepeatMasker	Unknown	1511914	1512206	1546	+	.	ID="RND-5_FAMILY-38";Tend="1233";Tstart="943";shortTE="F";uid="5af800fe-e8f5-480a-bd65-625195707112"
CAJEWF010000064.1	RepeatMasker	DNA/PIF-Spy	655637	655744	622	+	.	ID="RND-6_FAMILY-9002";Tend="568";Tstart="455";shortTE="F";uid="8b801dee-3ef9-4521-a8ae-e3dd5c89fd20"
CAJEWF010000064.1	RepeatMasker	LTR/Gypsy	1368164	1368440	1901	+	.	ID="RND-4_FAMILY-369";Tend="1184";Tstart="908";shortTE="F";uid="fdc994a5-0634-4c20-afc5-6429bef0e971"
CAJEWF010000064.1	RepeatMasker	DNA	424719	424883	1080	+	.	ID="RND-1_FAMILY-769";Tend="1134";Tstart="968";shortTE="F";uid="0c21f8b5-cec7-457c-9ffe-d4041966cdd4"
CAJEWF010000064.1	RepeatMasker	RC/Helitron	191632	191871	839	+	.	ID="RND-1_FAMILY-613";Tend="2061";Tstart="1794";shortTE="F";uid="070be7bc-d877-4171-860a-d0769af704bb"
CAJEWF010000064.1	RepeatMasker	Unknown	944122	944278	1112	+	.	ID="RND-4_FAMILY-384";Tend="994";Tstart="837";shortTE="F";uid="71b17828-1e02-4521-8935-ed0ede004efd"
CAJEWF010000064.1	RepeatMasker	DNA	245345	245599	1473	+	.	ID="DNA-5_BTA";Tend="255";Tstart="1";shortTE="F";uid="df73d594-6bc0-4a72-a3d9-f3146bcb87da"
CAJEWF010000064.1	RepeatMasker	DNA	240918	241214	1510	+	.	ID="dna-5_bta";Tend="255";Tstart="1";shortTE="F";uid="603edad6-4305-424d-bfdb-40fc2245dcf2"
CAJEWF010000064.1	RepeatMasker	LTR/Gypsy	851185	851607	2288	+	.	ID="RND-6_FAMILY-1649";Tend="1404";Tstart="973";shortTE="F";uid="e79d1e9a-b3bf-41a3-98cf-96f7db94cca6"
CAJEWF010000064.1	RepeatMasker	DNA/CMC-EnSpm	1019789	1019953	1158	+	.	ID="RND-6_FAMILY-1912";Tend="1116";Tstart="952";shortTE="F";uid="ca737f08-b40c-4f35-86e1-89ffdf22c7d2"
CAJEWF010000064.1	RepeatMasker	Unknown	231192	231353	1197	+	.	ID="RND-2_FAMILY-63";Tend="1032";Tstart="871";shortTE="F";uid="44d7181e-e7c4-4be2-aa63-2ad22d5e2a26"
CAJEWF010000064.1	RepeatMasker	DNA/PIF-Harbinger	609915	610380	2092	+	.	ID="RND-4_FAMILY-1090";Tend="1430";Tstart="953";shortTE="F";uid="2f380a7c-e75c-4a78-8881-331e125c9e2d"
CAJEWF010000064.1	RepeatMasker	LINE/CR1	495457	495684	1461	+	.	ID="RND-6_FAMILY-3815";Tend="1560";Tstart="1333";shortTE="F";uid="a32a4f65-b73b-4b73-a072-f895adad6453"
CAJEWF010000064.1	RepeatMasker	Unknown	641771	641920	545	+	.	ID="RND-6_FAMILY-4005";Tend="1020";Tstart="865";shortTE="F";uid="825be4a6-60a6-4939-828e-17a038c35363"
CAJEWF010000064.1	RepeatMasker	Unknown	1018740	1018905	608	+	.	ID="RND-6_FAMILY-1247";Tend="1292";Tstart="1113";shortTE="F";uid="9d87de2a-523b-40e4-bf0e-a2948a57e299"
CAJEWF010000064.1	RepeatMasker	LTR/Gypsy	1856867	1857438	2099	+	.	ID="RND-6_FAMILY-1646";Tend="1241";Tstart="729";shortTE="F";uid="42057eee-da52-42a5-a085-33e3d42dfe4f"
CAJEWF010000064.1	RepeatMasker	Unknown	29638	29882	1365	+	.	ID="RND-5_FAMILY-1778";Tend="1149";Tstart="905";shortTE="F";uid="21884033-736f-4b5e-8f8d-2f3d0b98f73a"
CAJEWF010000064.1	RepeatMasker	LINE/I	956540	956701	597	+	.	ID="RND-6_FAMILY-27";Tend="1187";Tstart="1028";shortTE="F";uid="77c93201-d07a-4b5d-835d-7eeec1c6dc79"
CAJEWF010000064.1	RepeatMasker	Unknown	1613555	1613899	687	+	.	ID="RND-1_FAMILY-852";TEgroup="ctg_64%7CRND-1_FAMILY-852%7C1";Tend="1322";Tstart="1058";shortTE="T";uid="a04afbae-9967-470d-bcc0-12c1fbf7727e"
CAJEWF010000064.1	RepeatMasker	Unknown	1533981	1534102	643	+	.	ID="RND-1_FAMILY-78";Tend="1078";Tstart="955";shortTE="F";uid="ecd46678-02dc-465f-9668-0dffa66920c5"
CAJEWF010000064.1	RepeatMasker	Unknown	280562	280745	988	+	.	ID="RND-1_FAMILY-233";Tend="1062";Tstart="877";shortTE="F";uid="f58ce335-99b3-4c2d-a2c4-c1aa3546df3d"
CAJEWF010000064.1	RepeatMasker	RC/Helitron	1630594	1630801	1454	+	.	ID="RND-5_FAMILY-1779";Tend="1018";Tstart="812";shortTE="F";uid="997117ab-59b7-4da6-9994-d79e7941d609"
CAJEWF010000064.1	RepeatMasker	Unknown	613828	613998	924	+	.	ID="RND-4_FAMILY-315";Tend="1235";Tstart="1068";shortTE="F";uid="1a7fc18c-188f-4497-9a2b-ce4328c99120"
CAJEWF010000064.1	RepeatMasker	Unknown	634521	634647	543	+	.	ID="RND-6_FAMILY-632";Tend="1310";Tstart="1190";shortTE="F";uid="bde70efb-72ab-427a-9443-c5721b3cc4e1"
CAJEWF010000064.1	RepeatMasker	DNA	181945	182446	4060	+	.	ID="DNA-1_BTA";Tend="504";Tstart="1";shortTE="F";uid="8e29ab25-60a2-4b47-bde5-4edb909ae247"
CAJEWF010000064.1	RepeatMasker	DNA	188707	189209	4017	+	.	ID="DNA-1_BTA";Tend="504";Tstart="1";shortTE="F";uid="0f37710c-edd4-4200-af90-8f506161fe80"
CAJEWF010000064.1	RepeatMasker	DNA	1021171	1021723	3608	+	.	ID="RND-1_FAMILY-450";Tend="1431";Tstart="861";shortTE="F";uid="9e2406cd-99f2-4985-b949-b822d8a98e58"
CAJEWF010000064.1	RepeatMasker	DNA/Crypton-V	120996	121269	464	+	.	ID="RND-1_FAMILY-470";Tend="850";Tstart="538";shortTE="F";uid="c7f2117a-282b-4974-9db2-b8800d0890ea"
CAJEWF010000064.1	RepeatMasker	DNA	1377616	1377766	578	+	.	ID="rnd-5_family-971";Tend="1185";Tstart="1056";shortTE="F";uid="d3c9f1c2-2ded-45f1-b1c7-9ad9ee12d21e"
CAJEWF010000064.1	RepeatMasker	DNA/hAT-Tip100	1693756	1693901	710	+	.	ID="RND-5_FAMILY-3189";Tend="1682";Tstart="1544";shortTE="F";uid="fdc3dd22-e687-479d-a2b1-d90fcb49a823"
CAJEWF010000064.1	RepeatMasker	Unknown	1277634	1277882	562	+	.	ID="RND-5_FAMILY-4439";Tend="534";Tstart="289";shortTE="F";uid="06b3fa38-7be8-4a76-acb1-0ec1f7786482"
CAJEWF010000064.1	RepeatMasker	DNA/hAT-Tip100	811036	811295	1981	+	.	ID="RND-6_FAMILY-968";Tend="5449";Tstart="5190";shortTE="F";uid="47bb86e1-3a72-42ae-b2ad-e77626a3a894"
CAJEWF010000064.1	RepeatMasker	DNA	159713	159816	517	+	.	ID="RND-4_FAMILY-211";Tend="1078";Tstart="974";shortTE="F";uid="24329be3-b51b-4a5d-9033-c20ab35461a3"
CAJEWF010000064.1	RepeatMasker	DNA/CMC-EnSpm	230957	231167	1016	+	.	ID="rnd-6_family-737";Tend="1243";Tstart="972";shortTE="F";uid="b760f82f-26c7-4838-883c-a17de63f4790"
CAJEWF010000064.1	RepeatMasker	DNA/hAT-Tip100	202662	203447	5560	+	.	ID="HAT-N2_BTA";Tend="825";Tstart="1";shortTE="F";uid="aed3f6cb-5a43-4563-9335-9a09335f1678"
CAJEWF010000064.1	RepeatMasker	DNA	218640	219240	2071	+	.	ID="dna-11_bta";Tend="551";Tstart="3";shortTE="F";uid="4ac668f1-4a53-472d-90d3-67eaffdc7918"
CAJEWF010000064.1	RepeatMasker	DNA/TcMar-Tc1	1251563	1252381	2286	+	.	ID="mariner-n1_bta";Tend="673";Tstart="1";shortTE="F";uid="d9ee3e27-1ed2-4d16-a88b-442b2c4b16c1"
CAJEWF010000064.1	RepeatMasker	Unknown	1157699	1158035	1472	+	.	ID="RND-1_FAMILY-223";Tend="1219";Tstart="901";shortTE="F";uid="392747bf-0657-46e4-b6a9-41936df13263"
CAJEWF010000064.1	RepeatMasker	Unknown	1421781	1421914	981	+	.	ID="RND-2_FAMILY-63";Tend="1020";Tstart="888";shortTE="F";uid="25a0937f-070f-4f24-ae1e-d6857f70c4a8"
CAJEWF010000064.1	RepeatMasker	DNA	114146	114262	447	+	.	ID="dna-10_bta";Tend="117";Tstart="15";shortTE="F";uid="c47fb6b6-cd67-4cf2-a906-a5804a25a281"
CAJEWF010000064.1	RepeatMasker	Unknown	1535274	1535700	2918	+	.	ID="RND-6_FAMILY-830";Tend="1224";Tstart="811";shortTE="F";uid="51119cd8-3369-49d2-91d3-a04de43cc515"
CAJEWF010000064.1	RepeatMasker	DNA	157443	157829	1913	+	.	ID="RND-5_FAMILY-2843";Tend="1325";Tstart="953";shortTE="F";uid="1e6a039e-0aab-4107-b389-913059c6d477"
CAJEWF010000064.1	RepeatMasker	LTR/Gypsy	1480299	1480500	1092	+	.	ID="RND-6_FAMILY-1646";Tend="1198";Tstart="987";shortTE="F";uid="a195b6c1-3417-4c03-b028-1f7c1b8cf222"
CAJEWF010000064.1	RepeatMasker	DNA/CMC-EnSpm	1259300	1259432	702	+	.	ID="RND-6_FAMILY-6392";Tend="828";Tstart="696";shortTE="F";uid="d3fb6498-2559-46a8-8d57-39949cd76d7f"
CAJEWF010000064.1	RepeatMasker	RC/Helitron	405864	406264	1339	+	.	ID="RND-4_FAMILY-1138";Tend="1288";Tstart="859";shortTE="F";uid="f4c57051-5259-407a-81d7-7dc55e697fc1"
CAJEWF010000064.1	RepeatMasker	RC/Helitron	1435965	1436123	459	+	.	ID="RND-4_FAMILY-971";Tend="1227";Tstart="1055";shortTE="F";uid="b294f60a-05e5-4728-a4e6-d352b9adeef2"
CAJEWF010000064.1	RepeatMasker	LTR/Gypsy	775637	775921	1547	+	.	ID="RND-5_FAMILY-1051";Tend="1192";Tstart="932";shortTE="F";uid="b1eae826-7135-4161-8517-eeaa9cd2b734"
CAJEWF010000064.1	RepeatMasker	DNA/hAT-Tip100	1387926	1388070	827	+	.	ID="RND-5_FAMILY-3189";Tend="1687";Tstart="1543";shortTE="F";uid="e3e60cfe-6b99-4d90-8503-09e277ccbeeb"
CAJEWF010000064.1	RepeatMasker	DNA	750538	750688	1066	+	.	ID="rnd-5_family-1857";Tend="4711";Tstart="4587";shortTE="F";uid="e2307d20-2d78-4c2c-ae0a-cd36c3524044"
CAJEWF010000064.1	RepeatMasker	DNA/TcMar-Tigger	1759554	1759761	1330	+	.	ID="RND-6_FAMILY-1562";Tend="1686";Tstart="1477";shortTE="F";uid="704fd614-5f03-4e94-8120-07acbb8df4b7"
CAJEWF010000064.1	RepeatMasker	RC/Helitron	619778	619884	645	+	.	ID="RND-1_FAMILY-679";Tend="867";Tstart="762";shortTE="F";uid="a78ed8f3-94ed-40b6-ac45-c4ea08156b80"
CAJEWF010000064.1	RepeatMasker	Unknown	34754	35241	4070	+	.	ID="RND-4_FAMILY-624";Tend="1349";Tstart="865";shortTE="F";uid="da37efe4-1d74-4953-8769-447d6c141a41"
CAJEWF010000064.1	RepeatMasker	LTR/Gypsy	92830	93117	597	+	.	ID="RND-5_FAMILY-4600";Tend="1243";Tstart="955";shortTE="F";uid="00ecb8ec-da09-4e36-bb9f-e43733f15046"
CAJEWF010000064.1	RepeatMasker	DNA	1574990	1575178	474	+	.	ID="DNA-5_BTA";Tend="232";Tstart="59";shortTE="F";uid="1cb4a335-050a-4913-aeb4-9a1fdebec90c"
CAJEWF010000064.1	RepeatMasker	DNA/hAT-Tip100	1694331	1694496	614	+	.	ID="RND-5_FAMILY-3189";Tend="1709";Tstart="1546";shortTE="F";uid="957b489b-313a-4a95-8f18-5e77eba38dbb"
CAJEWF010000064.1	RepeatMasker	DNA/Maverick	96150	96799	5323	+	.	ID="RND-1_FAMILY-338";Tend="898";Tstart="249";shortTE="F";uid="29822937-0562-4180-91c5-fe7957fa30b0"
CAJEWF010000064.1	RepeatMasker	DNA/hAT-Tip100	672537	672862	762	+	.	ID="RND-5_FAMILY-3189";TEgroup="ctg_64%7CRND-5_FAMILY-3189%7C1";Tend="1687";Tstart="1540";shortTE="F";uid="a9e2e72e-067b-415a-aba8-8757cd41e9f9"
CAJEWF010000064.1	RepeatMasker	DNA/CMC-EnSpm	734197	734550	2863	+	.	ID="ENSPM-N3_BTA";Tend="414";Tstart="58";shortTE="F";uid="d725833a-ce11-4a83-98e2-99c3fb335d50"
CAJEWF010000064.1	RepeatMasker	LTR/Gypsy	611477	611743	1672	+	.	ID="RND-3_FAMILY-488";Tend="1078";Tstart="811";shortTE="F";uid="be214b85-daf3-4522-bb58-5b6dd53bcb69"
CAJEWF010000064.1	RepeatMasker	DNA/Sola-2	927429	927596	977	+	.	ID="RND-5_FAMILY-866";Tend="8685";Tstart="8509";shortTE="F";uid="3b26014e-9fc1-4c6f-bacd-c21ef952e652"
CAJEWF010000064.1	RepeatMasker	DNA/CMC	1451696	1451915	1548	+	.	ID="ENSPM-N1_BTA";Tend="224";Tstart="5";shortTE="F";uid="bae8b5cc-26bb-4418-9235-63b0186c798d"
CAJEWF010000064.1	RepeatMasker	DNA	1687323	1687547	1492	+	.	ID="DNA-11_BTA";Tend="551";Tstart="327";shortTE="F";uid="05fbce72-7f10-47d2-bf3d-d5d8b871164f"
CAJEWF010000064.1	RepeatMasker	Unknown	46500	46693	1034	+	.	ID="RND-6_FAMILY-4216";Tend="1107";Tstart="917";shortTE="F";uid="4a39a140-9435-442c-ac9b-093a57fed3e2"
CAJEWF010000064.1	RepeatMasker	LINE/L2	1459030	1460829	16251	+	.	ID="RND-1_FAMILY-312";Tend="2686";Tstart="889";shortTE="F";uid="b87ac73d-cdc1-46d4-84fb-690d3b08cb7e"
CAJEWF010000064.1	RepeatMasker	LTR/Gypsy	918493	918656	1279	+	.	ID="RND-6_FAMILY-1649";Tend="1137";Tstart="974";shortTE="F";uid="b8c65314-45d7-460d-a143-847a8db2bc57"
CAJEWF010000064.1	RepeatMasker	DNA/CMC-EnSpm	378264	378409	1114	+	.	ID="RND-1_FAMILY-698";Tend="1038";Tstart="892";shortTE="F";uid="9830e08b-7be9-4118-bafd-ac5d03c4f9a9"
CAJEWF010000064.1	RepeatMasker	LTR/Gypsy	1268310	1268804	2045	+	.	ID="RND-6_FAMILY-1646";Tend="1492";Tstart="989";shortTE="F";uid="1e862388-55ce-4efb-935e-b75a9a822f2c"
CAJEWF010000064.1	RepeatMasker	DNA	1846404	1846632	1515	+	.	ID="RND-4_FAMILY-183";Tend="1117";Tstart="890";shortTE="F";uid="aa017723-6e38-4256-8796-3460b4189324"
CAJEWF010000064.1	RepeatMasker	DNA	638221	638644	2824	+	.	ID="RND-5_FAMILY-1477";Tend="1312";Tstart="900";shortTE="F";uid="be96e6a5-a362-4d3e-8244-3c4edd4e2c04"
CAJEWF010000064.1	RepeatMasker	Unknown	671879	672122	1630	+	.	ID="RND-6_FAMILY-694";Tend="1182";Tstart="930";shortTE="F";uid="3c14d34e-5f0d-456a-bae1-decf694a020d"
CAJEWF010000064.1	RepeatMasker	Unknown	1629353	1629538	840	+	.	ID="RND-1_FAMILY-96";Tend="1253";Tstart="1077";shortTE="F";uid="d5a7a0fe-3d93-4308-9abc-0851b5a415cc"
CAJEWF010000064.1	RepeatMasker	Unknown	1677902	1678014	649	+	.	ID="RND-1_FAMILY-78";Tend="1062";Tstart="950";shortTE="F";uid="1ba1792a-8b18-488d-a009-f7908471434b"
CAJEWF010000064.1	RepeatMasker	DNA/Kolobok	1217079	1217528	3679	+	.	ID="RND-6_FAMILY-6547";Tend="1102";Tstart="655";shortTE="F";uid="ec591bcc-7fab-4487-a8f7-16fc037f3edc"
CAJEWF010000064.1	RepeatMasker	Unknown	1182059	1182229	431	+	.	ID="RND-5_FAMILY-6133";Tend="1163";Tstart="998";shortTE="F";uid="88d8b05f-8cdc-47a6-bc13-1797c22fba3c"
CAJEWF010000064.1	RepeatMasker	DNA/hAT?	1892486	1892760	560	+	.	ID="RND-6_FAMILY-2283";Tend="1253";Tstart="973";shortTE="F";uid="3b42b5dd-7dda-4be9-937a-7e48c8a740ef"
CAJEWF010000064.1	RepeatMasker	DNA	1326548	1326727	806	+	.	ID="RND-4_FAMILY-1880";Tend="1242";Tstart="1066";shortTE="F";uid="fba42754-baf9-4775-9357-e98bd2f93555"
CAJEWF010000064.1	RepeatMasker	DNA/hAT?	1773630	1773746	610	+	.	ID="RND-5_FAMILY-1268";Tend="964";Tstart="846";shortTE="F";uid="b769b636-a0b3-4d0a-9335-e7f2a5a24a24"
CAJEWF010000064.1	RepeatMasker	DNA	699678	701378	1297	+	.	ID="RND-5_FAMILY-3769";TEgroup="ctg_64%7CRND-5_FAMILY-3769%7C1";Tend="2347";Tstart="792";shortTE="F";uid="1157afb5-f57c-4bc7-8b6b-013d37b8169d"
CAJEWF010000064.1	RepeatMasker	DNA/hAT-hAT5	1694853	1695140	1744	+	.	ID="RND-5_FAMILY-1384";Tend="1181";Tstart="900";shortTE="F";uid="0fae7153-7d3e-4524-9357-d0fe60a2e5de"
CAJEWF010000064.1	RepeatMasker	DNA	377660	377958	2083	+	.	ID="rnd-5_family-2645";Tend="1268";Tstart="1004";shortTE="F";uid="8ee586f3-936a-4002-9cad-7fcaa4b73e98"
CAJEWF010000064.1	RepeatMasker	DNA/hAT-Tip100	1246462	1246577	578	+	.	ID="RND-5_FAMILY-3189";Tend="1685";Tstart="1569";shortTE="F";uid="d8128621-f873-45c6-a92d-be4c3e432851"
CAJEWF010000064.1	RepeatMasker	LTR/Gypsy	1442277	1442556	2089	+	.	ID="RND-5_FAMILY-1051";Tend="1203";Tstart="929";shortTE="F";uid="2427c80f-9556-48cf-b81a-556d05a2aeae"
CAJEWF010000064.1	RepeatMasker	LTR/Gypsy	1166104	1166390	1117	+	.	ID="RND-3_FAMILY-29";Tend="1335";Tstart="1073";shortTE="F";uid="afe653cc-7fba-4456-b7a5-13e9fe8cf1ba"
CAJEWF010000064.1	RepeatMasker	DNA/Ginger-2	992240	993361	1885	+	.	ID="GINGER2-1_BTA";TEgroup="ctg_64%7CGINGER2-1_BTA%7C1";Tend="1621";Tstart="1";shortTE="F";uid="18e9a6bb-cc8b-4749-bad9-3040b760277c"
CAJEWF010000064.1	RepeatMasker	Unknown	750681	751129	471	+	.	ID="RND-5_FAMILY-38";TEgroup="ctg_64%7CRND-5_FAMILY-38%7C1";Tend="1237";Tstart="950";shortTE="F";uid="223be240-5d52-466b-be7b-2b6f4e9c9fca"
CAJEWF010000064.1	RepeatMasker	LTR/Gypsy	1341025	1341153	535	+	.	ID="RND-6_FAMILY-417";Tend="1115";Tstart="987";shortTE="F";uid="83f9d8ec-473b-46b3-ae6f-e02c2f79649c"
CAJEWF010000064.1	RepeatMasker	DNA/CMC	1280164	1280347	786	+	.	ID="RND-1_FAMILY-304";Tend="2779";Tstart="2594";shortTE="F";uid="e5e5b678-3f07-47a0-af36-7d5f2c94358f"
CAJEWF010000064.1	RepeatMasker	DNA/hAT?	1051939	1052135	925	+	.	ID="HAT-N6_BTA";Tend="309";Tstart="112";shortTE="F";uid="da83c967-78b0-4aa3-bd80-79a1e6059502"
CAJEWF010000064.1	RepeatMasker	DNA	845897	846000	416	+	.	ID="RND-5_FAMILY-1623";Tend="909";Tstart="803";shortTE="F";uid="6206984b-4d84-4529-bb4a-43808a91b72e"
CAJEWF010000064.1	RepeatMasker	Unknown	1296758	1297011	1637	+	.	ID="RND-1_FAMILY-36";Tend="1206";Tstart="947";shortTE="F";uid="afe501c9-7c65-46fd-b585-dd094c2d0314"
CAJEWF010000064.1	RepeatMasker	DNA/CMC	1253276	1253537	1438	+	.	ID="RND-1_FAMILY-116";Tend="2547";Tstart="2284";shortTE="F";uid="2b9d0613-9b40-4aac-bcbf-bf5d75f0d0bd"
CAJEWF010000064.1	RepeatMasker	LTR/Gypsy	1371144	1371403	1568	+	.	ID="RND-3_FAMILY-25";Tend="1087";Tstart="827";shortTE="F";uid="49606d8d-a1f1-456a-8430-50d1b526086b"
CAJEWF010000064.1	RepeatMasker	LTR/Gypsy	1373849	1373987	681	+	.	ID="RND-6_FAMILY-417";Tend="1301";Tstart="1162";shortTE="F";uid="871ae725-ac1b-4097-b01d-df07d9db576a"
CAJEWF010000064.1	RepeatMasker	Unknown	1846209	1846409	946	+	.	ID="RND-5_FAMILY-674";Tend="1026";Tstart="831";shortTE="F";uid="ac24449a-6302-46f4-8c0d-173160439f4c"
CAJEWF010000064.1	RepeatMasker	DNA/CMC-Transib	663476	663642	1154	+	.	ID="RND-5_FAMILY-2303";Tend="929";Tstart="764";shortTE="F";uid="b5d722b8-3ff8-43ea-81ea-dc019a02e7ed"
CAJEWF010000064.1	RepeatMasker	Unknown	839253	839808	4190	+	.	ID="RND-1_FAMILY-865";Tend="1385";Tstart="806";shortTE="F";uid="acea424a-d082-48dd-bdb7-ebe06ae4cfa5"
CAJEWF010000064.1	RepeatMasker	Unknown	654839	654973	806	+	.	ID="RND-6_FAMILY-1221";Tend="942";Tstart="804";shortTE="F";uid="899e3e72-fc3c-4fe9-a1dc-9e3c02bea910"
CAJEWF010000064.1	RepeatMasker	DNA	1734777	1735293	2629	+	.	ID="DNA-4_BTA";Tend="552";Tstart="1";shortTE="F";uid="39d9f007-7438-4888-b339-aaa43213b259"
CAJEWF010000064.1	RepeatMasker	RC/Helitron	1072055	1072599	2455	+	.	ID="HELITRON-1N1B_BTA";Tend="746";Tstart="8";shortTE="F";uid="1ff1baa0-cd30-4e04-ad23-d99119383e0a"
CAJEWF010000064.1	RepeatMasker	RC/Helitron	145016	145263	1071	+	.	ID="RND-1_FAMILY-613";Tend="2065";Tstart="1800";shortTE="F";uid="d51e57d0-28e5-432b-a43d-35de4e875c79"
CAJEWF010000064.1	RepeatMasker	Unknown	1522921	1523087	1254	+	.	ID="RND-4_FAMILY-384";Tend="1004";Tstart="838";shortTE="F";uid="d6bbf7aa-8839-49eb-a023-d142c289fd8a"
CAJEWF010000064.1	RepeatMasker	DNA/hAT?	1658560	1658858	1088	+	.	ID="RND-6_FAMILY-2283";Tend="1282";Tstart="985";shortTE="F";uid="c5fa0840-2edb-45f5-87d9-a1dd4720f10f"
CAJEWF010000064.1	RepeatMasker	DNA/CMC-EnSpm	1394062	1394470	3554	+	.	ID="ENSPM-N3_BTA";Tend="414";Tstart="6";shortTE="F";uid="ac75189f-a33e-43c8-bb8a-24dd694d0259"
CAJEWF010000064.1	RepeatMasker	DNA	211449	211808	3021	+	.	ID="RND-4_FAMILY-1911";Tend="1190";Tstart="834";shortTE="F";uid="90c65a9c-1f88-4366-a0e2-4abbfdcfc4d2"
CAJEWF010000064.1	RepeatMasker	DNA/CMC-Transib	1327122	1327299	1046	+	.	ID="RND-5_FAMILY-2303";Tend="930";Tstart="741";shortTE="F";uid="26f09e6f-8327-48b7-9d06-7234ebd0a3bc"
CAJEWF010000064.1	RepeatMasker	DNA/CMC-Transib	1353021	1353185	1132	+	.	ID="RND-5_FAMILY-2303";Tend="929";Tstart="765";shortTE="F";uid="d01cd641-4520-4b03-b5bc-7100debde3ad"
CAJEWF010000064.1	RepeatMasker	Unknown	1764472	1764639	1283	+	.	ID="RND-6_FAMILY-11";Tend="1080";Tstart="913";shortTE="F";uid="eee139ef-406d-47b0-810a-79022cae5cfd"
CAJEWF010000064.1	RepeatMasker	DNA/Sola-2	1116427	1117775	11197	+	.	ID="RND-6_FAMILY-7106";Tend="4984";Tstart="3647";shortTE="F";uid="d1006981-ffc3-4a62-ba3a-e00c5074a198"
CAJEWF010000064.1	RepeatMasker	DNA/CMC-EnSpm	1246001	1246148	696	+	.	ID="RND-6_FAMILY-1912";Tend="1090";Tstart="951";shortTE="F";uid="997b9c51-cce4-44ee-bb7c-d9c93d410080"
CAJEWF010000064.1	RepeatMasker	Unknown	1240764	1240867	427	+	.	ID="RND-1_FAMILY-36";Tend="1048";Tstart="944";shortTE="F";uid="8a983c8b-4839-466b-9391-eb5e44257be3"
CAJEWF010000064.1	RepeatMasker	DNA/TcMar-Tc1	149330	149952	5435	+	.	ID="RND-1_FAMILY-54";Tend="1608";Tstart="980";shortTE="F";uid="64d4388d-7179-45a3-bba6-3cc8bbe8e719"
CAJEWF010000064.1	RepeatMasker	Unknown	1450930	1451095	1461	+	.	ID="RND-1_FAMILY-278";Tend="1367";Tstart="1201";shortTE="F";uid="2fa20165-1c02-4139-b0ef-dc2e31e1b8de"
CAJEWF010000064.1	RepeatMasker	DNA/hAT-Tip100	1422953	1423778	5277	+	.	ID="HAT-N2_BTA";Tend="825";Tstart="1";shortTE="F";uid="246c633a-5f26-4b6c-a7d9-3ccb717c45ee"
CAJEWF010000064.1	RepeatMasker	RC/Helitron	627768	628429	3656	+	.	ID="HELITRON-1N1B_BTA";Tend="748";Tstart="105";shortTE="F";uid="0ed48a84-4b9f-4359-8b1c-b96a2bcb53aa"
CAJEWF010000064.1	RepeatMasker	DNA/hAT-Tip100	320248	320649	2755	+	.	ID="RND-1_FAMILY-839";Tend="907";Tstart="514";shortTE="F";uid="a1e5b8b1-45e0-485c-91f1-5abde830659d"
CAJEWF010000064.1	RepeatMasker	DNA/PIF-Spy	1267067	1267423	2867	+	.	ID="RND-5_FAMILY-3132";Tend="2535";Tstart="2179";shortTE="F";uid="29cef035-3819-4bc0-84a1-d8f49d397e87"
CAJEWF010000064.1	RepeatMasker	DNA/hAT-hATm	70296	70452	566	+	.	ID="RND-6_FAMILY-7639";Tend="1633";Tstart="1478";shortTE="F";uid="9fa52fd6-c5be-44eb-b5bf-033dc34574a7"
CAJEWF010000064.1	RepeatMasker	LTR/Gypsy	1534613	1534765	698	+	.	ID="RND-3_FAMILY-29";Tend="1336";Tstart="1214";shortTE="F";uid="86631efc-22c5-4ffe-9972-7313c0f9587a"
CAJEWF010000064.1	RepeatMasker	Unknown	1578327	1578485	624	+	.	ID="RND-6_FAMILY-1750";Tend="954";Tstart="824";shortTE="F";uid="53466fc8-92f3-4aec-9c5d-1b5db69d9e42"
CAJEWF010000064.1	RepeatMasker	LTR/Gypsy	1136560	1136820	1646	+	.	ID="RND-5_FAMILY-56";Tend="1315";Tstart="1055";shortTE="F";uid="9ddcbbb9-7055-4bbf-83db-5021160b7509"
CAJEWF010000064.1	RepeatMasker	DNA/CMC-EnSpm	1626797	1627058	1812	+	.	ID="RND-6_FAMILY-1077";Tend="1165";Tstart="908";shortTE="F";uid="be3dcb63-6f35-40df-aeb6-33dcad01109d"
CAJEWF010000064.1	RepeatMasker	DNA/hAT?	655034	655145	467	+	.	ID="RND-5_FAMILY-1660";Tend="1130";Tstart="1013";shortTE="F";uid="626b7e08-5e50-4e81-8ced-2b38a0eba5a1"
CAJEWF010000064.1	RepeatMasker	DNA	930653	930885	1196	+	.	ID="RND-4_FAMILY-183";Tend="1117";Tstart="883";shortTE="F";uid="d1151a22-aff7-4708-ad9f-99968ff0e082"
CAJEWF010000064.1	RepeatMasker	LTR/Gypsy	990927	991178	1648	+	.	ID="RND-3_FAMILY-25";Tend="1340";Tstart="1088";shortTE="F";uid="c84a65dd-9acf-40f6-97ff-24ca5992e851"
CAJEWF010000064.1	RepeatMasker	Unknown	1	528	740	+	.	ID="RND-1_FAMILY-377";TEgroup="ctg_64%7CRND-1_FAMILY-377%7C1";Tend="1287";Tstart="979";shortTE="F";uid="4c457313-883b-4f26-ab97-5a9da5c05969"
CAJEWF010000064.1	RepeatMasker	LTR/Gypsy	1502100	1502413	1623	+	.	ID="RND-6_FAMILY-1646";Tend="1499";Tstart="1243";shortTE="F";uid="0423be37-0617-4ac1-abc1-034ef85f3314"
CAJEWF010000064.1	RepeatMasker	RC/Helitron	144205	144735	2766	+	.	ID="RND-5_FAMILY-656";Tend="3029";Tstart="2404";shortTE="F";uid="d451ca44-22c6-4f26-b5c2-cf46ef424efa"
CAJEWF010000064.1	RepeatMasker	Unknown	1818577	1818712	454	+	.	ID="RND-6_FAMILY-1721";Tend="1145";Tstart="1000";shortTE="F";uid="6bf30a8a-bf8c-4206-a5b1-9f384ce4ef78"
CAJEWF010000064.1	RepeatMasker	RC/Helitron	1232552	1232897	878	+	.	ID="RND-5_FAMILY-4101";Tend="670";Tstart="315";shortTE="F";uid="e6e87b26-f708-443b-8f04-852e3ec17592"
CAJEWF010000064.1	RepeatMasker	Unknown	621073	621206	747	+	.	ID="RND-3_FAMILY-154";Tend="1205";Tstart="1067";shortTE="F";uid="f0f02ec2-1165-4679-b4e2-154d17e1ea08"
CAJEWF010000064.1	RepeatMasker	DNA	1662867	1663199	1151	+	.	ID="RND-5_FAMILY-149";Tend="1323";Tstart="994";shortTE="F";uid="7c860e2b-a8c0-4571-b051-17a62b3effac"
CAJEWF010000064.1	RepeatMasker	LINE/RTE-BovB	1868025	1868272	860	+	.	ID="RND-6_FAMILY-7272";Tend="4005";Tstart="3750";shortTE="F";uid="8e7d8030-0630-4d59-960a-2478f1af2815"
CAJEWF010000064.1	RepeatMasker	Unknown	1601844	1601951	939	+	.	ID="RND-6_FAMILY-1777";Tend="1281";Tstart="1174";shortTE="F";uid="4b28ea19-6a60-4b6c-95dc-54b37a47fc59"
CAJEWF010000064.1	RepeatMasker	Unknown	1642773	1643040	655	+	.	ID="RND-1_FAMILY-502";Tend="1161";Tstart="860";shortTE="F";uid="5bcf5944-a951-4733-9d0f-32a86c3b97f0"
CAJEWF010000064.1	RepeatMasker	Unknown	1180277	1180470	790	+	.	ID="RND-1_FAMILY-606";Tend="938";Tstart="749";shortTE="F";uid="f1e07490-1402-4572-9793-4ce6df4509f6"
CAJEWF010000064.1	RepeatMasker	DNA/hAT-Tip100	1515983	1516482	2939	+	.	ID="RND-4_FAMILY-272";Tend="1585";Tstart="1094";shortTE="F";uid="f94bea6f-b2e2-428d-84ba-23ea8da143a7"
CAJEWF010000064.1	RepeatMasker	DNA	1717262	1717431	452	+	.	ID="dna4-17b_bta";Tend="276";Tstart="153";shortTE="F";uid="e124bdc7-c746-4daf-9e1f-061369dce510"
CAJEWF010000064.1	RepeatMasker	DNA	916191	916370	540	+	.	ID="RND-4_FAMILY-1065";Tend="1149";Tstart="972";shortTE="F";uid="7e4e8068-0dcc-4008-b9da-7b5d0cb5f6f1"
CAJEWF010000064.1	RepeatMasker	RC/Helitron	1238942	1239063	522	+	.	ID="RND-1_FAMILY-463";Tend="1303";Tstart="1180";shortTE="F";uid="b1c3ab58-9b7a-4f42-b563-eeac3c26fd99"
CAJEWF010000064.1	RepeatMasker	LTR/Gypsy	55976	56245	1907	+	.	ID="RND-5_FAMILY-1051";Tend="1454";Tstart="1186";shortTE="F";uid="f2c5d5d2-e4d2-416f-8cd2-cf4e976fb6c9"
CAJEWF010000064.1	RepeatMasker	DNA/hAT-Tip100	1041863	1042109	430	+	.	ID="RND-5_FAMILY-926";Tend="1625";Tstart="1380";shortTE="F";uid="afd24dfe-7b11-4cdd-9b1d-5f78438c31fa"
CAJEWF010000064.1	RepeatMasker	DNA/CMC-EnSpm	1363199	1363449	1688	+	.	ID="RND-6_FAMILY-1077";Tend="1168";Tstart="912";shortTE="F";uid="45bd9136-cf18-4a8c-8617-1506a2846c39"
CAJEWF010000064.1	RepeatMasker	RC/Helitron	1596763	1596950	974	+	.	ID="RND-4_FAMILY-1349";Tend="1301";Tstart="1114";shortTE="F";uid="a91de76d-2467-4bdf-91a9-8d61e7305692"
CAJEWF010000064.1	RepeatMasker	Unknown	937177	937462	676	+	.	ID="RND-1_FAMILY-309";TEgroup="ctg_64%7CRND-1_FAMILY-309%7C1";Tend="1052";Tstart="908";shortTE="F";uid="96df1e18-3685-4b59-90a4-a3bbad0687eb"
CAJEWF010000064.1	RepeatMasker	DNA/hAT-Tip100	631857	632736	4768	+	.	ID="HAT-N2_BTA";Tend="825";Tstart="1";shortTE="F";uid="5da7ce92-0726-4ff6-9252-b8fe419fa578"
CAJEWF010000064.1	RepeatMasker	DNA/CMC	1084646	1084864	1609	+	.	ID="ENSPM-N1_BTA";Tend="222";Tstart="1";shortTE="F";uid="bd889197-bab0-40cb-a84b-dedd06594847"
CAJEWF010000064.1	RepeatMasker	DNA	255120	255686	4668	+	.	ID="dna-4_bta";Tend="553";Tstart="1";shortTE="F";uid="e79cdc21-8ab2-40d3-8860-7784d2d94eaf"
CAJEWF010000064.1	RepeatMasker	Unknown	1235511	1235706	1066	+	.	ID="RND-5_FAMILY-674";Tend="1034";Tstart="833";shortTE="F";uid="cdc10ea0-47db-4e8f-9425-61d2fb0687f3"
CAJEWF010000064.1	RepeatMasker	Unknown	1782612	1783173	3823	+	.	ID="RND-1_FAMILY-631";Tend="1444";Tstart="896";shortTE="F";uid="c8992361-3273-48b3-b540-a71bb69926be"
CAJEWF010000064.1	RepeatMasker	Unknown	284630	285037	2812	+	.	ID="RND-1_FAMILY-657";Tend="1323";Tstart="919";shortTE="F";uid="7854c320-cce3-4b3d-85a5-b3d98a489965"
CAJEWF010000064.1	RepeatMasker	LTR/Gypsy	47761	48099	2075	+	.	ID="RND-6_FAMILY-9105";Tend="1265";Tstart="929";shortTE="F";uid="0c8c3ae8-0e21-43f2-80e9-a20e65614feb"
CAJEWF010000064.1	RepeatMasker	DNA	1721067	1721237	981	+	.	ID="DNA-11_BTA";Tend="184";Tstart="2";shortTE="F";uid="77ed238d-e656-46b9-9a64-1d5328b85c0b"
CAJEWF010000064.1	RepeatMasker	DNA/CMC-EnSpm	1616629	1616882	1842	+	.	ID="RND-1_FAMILY-56";Tend="1148";Tstart="895";shortTE="F";uid="ce20b80d-dcdc-4797-baec-86ce8f10e4b0"
CAJEWF010000064.1	RepeatMasker	DNA	1176005	1176121	783	+	.	ID="RND-1_FAMILY-110";Tend="1400";Tstart="1284";shortTE="F";uid="7f773fff-5d55-4f02-8cfe-f76bc0a512a3"
CAJEWF010000064.1	RepeatMasker	DNA	461604	461840	802	+	.	ID="DNA-5_BTA";Tend="255";Tstart="4";shortTE="F";uid="968522c0-df40-44f1-8ced-f0dfc04d3ff4"
CAJEWF010000064.1	RepeatMasker	DNA	1696624	1696828	1695	+	.	ID="RND-4_FAMILY-183";Tend="1115";Tstart="909";shortTE="F";uid="2d927276-aa38-4e83-904f-21939e5f43e2"
CAJEWF010000064.1	RepeatMasker	LTR/Pao	424475	424720	1383	+	.	ID="RND-1_FAMILY-455";Tend="2085";Tstart="1806";shortTE="F";uid="9ef68f2e-412c-4bcc-b864-15dafc9e1d6f"
CAJEWF010000064.1	RepeatMasker	DNA	1735294	1735432	938	+	.	ID="RND-1_FAMILY-234";Tend="1275";Tstart="1137";shortTE="F";uid="04be8ed6-ae81-41b2-a894-b98f2d5e50a9"
CAJEWF010000064.1	RepeatMasker	LTR/Gypsy	604984	605249	881	+	.	ID="RND-5_FAMILY-4600";Tend="1212";Tstart="952";shortTE="F";uid="841a6d8c-5c31-4bba-aab2-c0cfec8218a7"
CAJEWF010000064.1	RepeatMasker	DNA/CMC-Transib	649933	650166	1230	+	.	ID="RND-5_FAMILY-2303";Tend="927";Tstart="695";shortTE="F";uid="e4a925cb-8fb3-4b8a-a4bd-04bbc27b844d"
CAJEWF010000064.1	RepeatMasker	Unknown	16957	18089	1720	+	.	ID="RND-6_FAMILY-361";Tend="2132";Tstart="1035";shortTE="F";uid="78a1d876-29b3-4156-b3ff-4b4df7eac53a"
CAJEWF010000064.1	RepeatMasker	Unknown	309199	309608	3500	+	.	ID="RND-5_FAMILY-914";Tend="1318";Tstart="910";shortTE="F";uid="3b0faefa-0591-478f-9b76-86b68da37c4e"
CAJEWF010000064.1	RepeatMasker	LTR/Gypsy	1493324	1493796	596	+	.	ID="RND-5_FAMILY-1051";TEgroup="ctg_64%7CRND-5_FAMILY-1051%7C1";Tend="1476";Tstart="936";shortTE="F";uid="e67ad8a5-6a36-4047-936a-951435bb7565"
CAJEWF010000064.1	RepeatMasker	DNA/CMC	1436628	1436816	1198	+	.	ID="RND-4_FAMILY-396";Tend="1041";Tstart="852";shortTE="F";uid="e81fa110-2db0-4b76-8c69-fb0407d9cbf1"
CAJEWF010000064.1	RepeatMasker	DNA/CMC-EnSpm	968093	968361	1367	+	.	ID="RND-1_FAMILY-56";Tend="1153";Tstart="886";shortTE="F";uid="4852be59-bd35-41c0-a204-b5f29d10b518"
CAJEWF010000064.1	RepeatMasker	DNA	1231832	1232113	1287	+	.	ID="RND-2_FAMILY-23";Tend="1193";Tstart="920";shortTE="F";uid="b8a32d59-b892-4a26-b174-b613baa3b22e"
CAJEWF010000064.1	RepeatMasker	RC/Helitron	1261722	1262138	2412	+	.	ID="RND-5_FAMILY-142";Tend="1187";Tstart="773";shortTE="F";uid="2ced4943-4c1b-4b4c-8754-1c7078ec9734"
CAJEWF010000064.1	RepeatMasker	DNA/CMC-EnSpm	55455	55620	1155	+	.	ID="RND-6_FAMILY-1912";Tend="1116";Tstart="950";shortTE="F";uid="63c13a47-6987-483a-bc26-a50965d41bdc"
CAJEWF010000064.1	RepeatMasker	DNA	1721325	1721431	509	+	.	ID="RND-6_FAMILY-7023";Tend="905";Tstart="799";shortTE="F";uid="e73fb4c2-bc4a-4cd1-9b59-408556ad2f8b"
CAJEWF010000064.1	RepeatMasker	Unknown	607572	607749	787	+	.	ID="RND-1_FAMILY-22";Tend="983";Tstart="810";shortTE="F";uid="0b0dd32b-1343-4c9f-bd82-5307d3530092"
CAJEWF010000064.1	RepeatMasker	Unknown	278712	278873	1068	+	.	ID="RND-4_FAMILY-384";Tend="997";Tstart="838";shortTE="F";uid="7de7debe-5bec-4af3-afee-68fea3d1019c"
CAJEWF010000064.1	RepeatMasker	DNA/CMC	677933	678188	1897	+	.	ID="RND-4_FAMILY-396";Tend="1118";Tstart="860";shortTE="F";uid="1c9cae88-8aa0-468b-bd63-e6c2c772e863"
CAJEWF010000064.1	RepeatMasker	LTR/Gypsy	1719816	1719971	788	+	.	ID="RND-6_FAMILY-1646";Tend="1499";Tstart="1344";shortTE="F";uid="ae62a46b-9655-4659-99c5-48396f553169"
CAJEWF010000064.1	RepeatMasker	DNA/PIF-Spy	1297058	1297515	2095	+	.	ID="RND-1_FAMILY-402";TEgroup="ctg_64%7CRND-1_FAMILY-402%7C1";Tend="1507";Tstart="929";shortTE="F";uid="52992fc5-e10f-4100-82ea-50d1a3b62438"
CAJEWF010000064.1	RepeatMasker	Unknown	1819670	1819785	420	+	.	ID="RND-6_FAMILY-4661";Tend="1143";Tstart="1047";shortTE="F";uid="cffaeaeb-ed56-4491-8511-03e102b874e6"
CAJEWF010000064.1	RepeatMasker	DNA/CMC	179891	180285	2150	+	.	ID="RND-5_FAMILY-881";Tend="1959";Tstart="1528";shortTE="F";uid="3580b7ac-097e-4fac-b2fb-e02fa9ee9f89"
CAJEWF010000064.1	RepeatMasker	Unknown	150731	150902	1478	+	.	ID="RND-1_FAMILY-404";Tend="945";Tstart="774";shortTE="F";uid="d905ad0e-d359-4356-bfa3-4a8962e33611"
CAJEWF010000064.1	RepeatMasker	DNA/TcMar-Tigger	495771	495929	892	+	.	ID="RND-6_FAMILY-1562";Tend="2236";Tstart="2075";shortTE="F";uid="c8c2e81b-9f05-498a-974e-59d4a1b3db34"
CAJEWF010000064.1	RepeatMasker	Unknown	263501	263623	463	+	.	ID="RND-1_FAMILY-27";Tend="1053";Tstart="917";shortTE="F";uid="94cc88b8-ae8b-4b30-af60-6c80ac56fe50"
CAJEWF010000064.1	RepeatMasker	DNA	1518372	1518883	4090	+	.	ID="DNA-1_BTA";Tend="504";Tstart="1";shortTE="F";uid="2892d5df-dff7-428a-8245-7c01b2e41863"
CAJEWF010000064.1	RepeatMasker	DNA	719772	719881	518	+	.	ID="RND-1_FAMILY-110";Tend="1395";Tstart="1286";shortTE="F";uid="63f0d533-c95b-493e-9cd1-e7f0878a8c04"
CAJEWF010000064.1	RepeatMasker	Unknown	1409061	1409200	620	+	.	ID="RND-1_FAMILY-27";Tend="1051";Tstart="913";shortTE="F";uid="389b0249-ce22-44c4-b114-6ed5ed11cae5"
CAJEWF010000064.1	RepeatMasker	DNA	1796546	1796832	1157	+	.	ID="RND-4_FAMILY-1880";Tend="1239";Tstart="953";shortTE="F";uid="88f38ab3-eb83-4ff0-a0b0-82db98b16818"
CAJEWF010000064.1	RepeatMasker	DNA	1671932	1672041	436	+	.	ID="RND-3_FAMILY-135";Tend="980";Tstart="872";shortTE="F";uid="ba81769b-7cbc-44e1-a569-54558249644b"
CAJEWF010000064.1	RepeatMasker	Unknown	884545	884670	928	+	.	ID="RND-2_FAMILY-63";Tend="1032";Tstart="906";shortTE="F";uid="c23bb351-687e-455b-8a68-dae5261f5d18"
CAJEWF010000064.1	RepeatMasker	DNA	952210	952374	886	+	.	ID="dna4-17b_bta";Tend="126";Tstart="3";shortTE="F";uid="cd73bcbb-f899-4248-ac92-d6cc40454a39"
CAJEWF010000064.1	RepeatMasker	DNA/hAT-Tip100	1849534	1849689	805	+	.	ID="RND-6_FAMILY-6685";Tend="991";Tstart="825";shortTE="F";uid="c23286e3-2af4-420f-9896-17d5e1cdf27d"
CAJEWF010000064.1	RepeatMasker	Unknown	1266703	1266863	1180	+	.	ID="RND-2_FAMILY-63";Tend="1032";Tstart="870";shortTE="F";uid="0a06603f-acde-4ccf-bb01-b3d9b23b8f0f"
CAJEWF010000064.1	RepeatMasker	LTR/Gypsy	124631	124837	595	+	.	ID="RND-3_FAMILY-443";Tend="1270";Tstart="1059";shortTE="F";uid="311b298c-9ba6-4a3c-ab8e-99587dddf1b1"
CAJEWF010000064.1	RepeatMasker	Unknown	266673	267115	3330	+	.	ID="RND-6_FAMILY-2688";Tend="1367";Tstart="923";shortTE="F";uid="f8821ebb-98de-4793-b0f3-dfcc65d4fcce"
CAJEWF010000064.1	RepeatMasker	Unknown	943523	944042	3247	+	.	ID="RND-6_FAMILY-5137";Tend="1463";Tstart="936";shortTE="F";uid="feeedc80-43e9-48b0-a4a8-130c539b6907"
CAJEWF010000064.1	RepeatMasker	Unknown	1801855	1801978	475	+	.	ID="RND-6_FAMILY-1750";Tend="923";Tstart="800";shortTE="F";uid="51af8ed7-6df3-4171-9c55-f87d248bebe2"
CAJEWF010000064.1	RepeatMasker	LTR/Gypsy	214445	214614	841	+	.	ID="RND-6_FAMILY-1646";Tend="1418";Tstart="1249";shortTE="F";uid="0d7b9c6d-cdba-41c2-ae46-df25f9050960"
CAJEWF010000064.1	RepeatMasker	Unknown	602283	602451	986	+	.	ID="RND-1_FAMILY-27";Tend="1051";Tstart="907";shortTE="F";uid="30726aa0-a6b2-4abb-9bb1-99b88b8d7215"
CAJEWF010000064.1	RepeatMasker	Unknown	1178165	1178370	1013	+	.	ID="RND-6_FAMILY-29";Tend="1213";Tstart="1008";shortTE="F";uid="940b9a83-cd16-49c4-ad8c-8dd790e5df93"
CAJEWF010000064.1	RepeatMasker	DNA/CMC-EnSpm	1528060	1528319	1346	+	.	ID="RND-6_FAMILY-7144";Tend="1227";Tstart="966";shortTE="F";uid="099e282e-7d33-45dd-b3b1-f07084b2aa9f"
CAJEWF010000064.1	RepeatMasker	DNA	616553	616929	2737	+	.	ID="RND-6_FAMILY-26";Tend="1293";Tstart="907";shortTE="F";uid="54bd1ab3-35ca-47a9-b2d2-58e62d7893e5"
CAJEWF010000064.1	RepeatMasker	DNA/PIF-Spy	931747	931930	525	+	.	ID="RND-1_FAMILY-203";Tend="2246";Tstart="2061";shortTE="F";uid="e4292814-f4e4-4429-a076-fa30b6b25d4c"
CAJEWF010000064.1	RepeatMasker	RC/Helitron	664247	664374	671	+	.	ID="RND-4_FAMILY-309";Tend="1004";Tstart="884";shortTE="F";uid="c21cba88-df88-46a4-a7ab-777d122705a6"
CAJEWF010000064.1	RepeatMasker	Unknown	1736719	1737870	8897	+	.	ID="RND-1_FAMILY-614";Tend="2029";Tstart="864";shortTE="F";uid="cf8aed00-4e52-4349-8e56-d6bee40c7847"
CAJEWF010000064.1	RepeatMasker	Unknown	264095	264277	1175	+	.	ID="RND-1_FAMILY-40";Tend="1146";Tstart="962";shortTE="F";uid="4335b781-2611-4ded-8c67-573bdda8644d"
CAJEWF010000064.1	RepeatMasker	DNA	402711	403271	1264	+	.	ID="DNA-4_BTA";Tend="550";Tstart="4";shortTE="F";uid="350a2fca-e688-4c91-b427-f3d6e78aaea2"
CAJEWF010000064.1	RepeatMasker	LINE/R1	147554	147737	748	+	.	ID="RND-6_FAMILY-1164";Tend="1740";Tstart="1548";shortTE="F";uid="e0182be4-c279-4864-be44-9a0ad717d4b0"
CAJEWF010000064.1	RepeatMasker	LTR/Gypsy	1713559	1713823	1825	+	.	ID="RND-6_FAMILY-43";Tend="1169";Tstart="905";shortTE="F";uid="a4af9ff8-4d8f-48e1-a8d2-8b4cc5f985b2"
CAJEWF010000064.1	RepeatMasker	DNA	1020642	1021168	1878	+	.	ID="RND-5_FAMILY-1297";Tend="1357";Tstart="831";shortTE="F";uid="e44159d9-cce7-4d3d-9a99-a780931daa96"
CAJEWF010000064.1	RepeatMasker	Unknown	1654799	1654960	524	+	.	ID="RND-1_FAMILY-36";Tend="1210";Tstart="1051";shortTE="F";uid="a1cd1bb0-39df-4a5f-a0e6-4920ccdab7e9"
CAJEWF010000064.1	RepeatMasker	DNA/hAT?	840860	841177	574	+	.	ID="RND-6_FAMILY-3850";Tend="1210";Tstart="883";shortTE="F";uid="88671ac8-2758-4eac-9cd7-a3bd1c483966"
CAJEWF010000064.1	RepeatMasker	Unknown	1496144	1496476	2205	+	.	ID="RND-5_FAMILY-777";Tend="1252";Tstart="930";shortTE="F";uid="6312669b-1f07-4e01-8a7c-ec8be9895be3"
CAJEWF010000064.1	RepeatMasker	RC/Helitron	536496	536861	1311	+	.	ID="RND-5_FAMILY-4101";Tend="725";Tstart="386";shortTE="F";uid="c9f92bd7-1378-40d1-be72-b7813b9f76d8"
CAJEWF010000064.1	RepeatMasker	Unknown	1167038	1167306	1868	+	.	ID="RND-5_FAMILY-674";Tend="1102";Tstart="833";shortTE="F";uid="43d2b405-ecab-4881-a303-c38b45a15146"
CAJEWF010000064.1	RepeatMasker	LINE/RTE-BovB	914496	914684	430	+	.	ID="RND-1_FAMILY-596";Tend="3657";Tstart="3469";shortTE="F";uid="a913c7df-0d4d-4606-be9c-aa53713ca212"
CAJEWF010000064.1	RepeatMasker	DNA	790167	790449	2179	+	.	ID="RND-5_FAMILY-2657";Tend="4891";Tstart="4618";shortTE="F";uid="25472bff-9314-48f0-8fe3-a1795e068724"
CAJEWF010000064.1	RepeatMasker	DNA/CMC-EnSpm	1057525	1057679	978	+	.	ID="RND-6_FAMILY-1912";Tend="1116";Tstart="961";shortTE="F";uid="962358ba-b9c0-421b-9efe-d6ba024efd55"
CAJEWF010000064.1	RepeatMasker	DNA/Kolobok	249674	249779	494	+	.	ID="RND-5_FAMILY-418";Tend="2751";Tstart="2646";shortTE="F";uid="d0d98a28-e869-42f0-8126-6c0e7a7a8a3b"
CAJEWF010000064.1	RepeatMasker	DNA/TcMar-Tc1	684225	684356	588	+	.	ID="RND-4_FAMILY-168";Tend="1091";Tstart="963";shortTE="F";uid="ee247a30-56f1-4401-b968-91c35019a8de"
CAJEWF010000064.1	RepeatMasker	DNA/hAT	1084309	1084645	1321	+	.	ID="RND-5_FAMILY-1891";Tend="1244";Tstart="915";shortTE="F";uid="6ec962fc-9ad9-46f2-98f7-dd208263c16d"
CAJEWF010000064.1	RepeatMasker	DNA/hAT-Tip100	1725580	1725724	465	+	.	ID="RND-5_FAMILY-3189";Tend="1685";Tstart="1538";shortTE="F";uid="3c66d241-09ce-495f-9ae7-0fafa6bfc525"
CAJEWF010000064.1	RepeatMasker	Unknown	959096	959309	1518	+	.	ID="RND-1_FAMILY-514";Tend="1087";Tstart="864";shortTE="F";uid="a0d685ca-dc74-4fe1-a4e7-c73aa9a82b4f"
CAJEWF010000064.1	RepeatMasker	Unknown	327829	328164	2689	+	.	ID="RND-6_FAMILY-1107";Tend="1195";Tstart="868";shortTE="F";uid="f672303a-8026-49bb-af5a-5f12cf71982a"
CAJEWF010000064.1	RepeatMasker	Unknown	1727997	1728298	2030	+	.	ID="RND-4_FAMILY-226";Tend="1226";Tstart="917";shortTE="F";uid="a44fa067-bb8e-4e3b-b3a4-8696d4855f4c"
CAJEWF010000064.1	RepeatMasker	DNA/CMC-EnSpm	32758	32882	499	+	.	ID="RND-6_FAMILY-6392";Tend="826";Tstart="700";shortTE="F";uid="457732ef-37fd-4538-94bd-c4296da11821"
CAJEWF010000064.1	RepeatMasker	Unknown	1654199	1654552	3069	+	.	ID="RND-1_FAMILY-337";Tend="1341";Tstart="987";shortTE="F";uid="9d1de5db-6d24-47da-a798-fea6e16cf751"
CAJEWF010000064.1	RepeatMasker	Unknown	515465	515794	1999	+	.	ID="RND-1_FAMILY-565";Tend="1228";Tstart="899";shortTE="F";uid="834bb0ed-d9c4-4437-8dd0-1c26c75e8b45"
CAJEWF010000064.1	RepeatMasker	DNA/hAT?	1374309	1374621	2286	+	.	ID="HAT-N6_BTA";Tend="311";Tstart="3";shortTE="F";uid="9468d281-52d3-4431-a660-31e3c26ed936"
CAJEWF010000064.1	RepeatMasker	DNA/hAT-Tip100	1232264	1232518	657	+	.	ID="RND-5_FAMILY-926";Tend="1621";Tstart="1382";shortTE="F";uid="b6e817dc-83c5-4996-9c2c-f565ee3de4ec"
CAJEWF010000064.1	RepeatMasker	LINE/RTE-BovB	133711	133947	1973	+	.	ID="RND-6_FAMILY-5298";Tend="4010";Tstart="3774";shortTE="F";uid="d67b8947-829b-4eb0-ab92-cfdbcfc0dc95"
CAJEWF010000064.1	RepeatMasker	Unknown	729038	729198	1200	+	.	ID="RND-1_FAMILY-37";Tend="1058";Tstart="898";shortTE="F";uid="a21d6d0a-292f-4e49-a98d-61252f702de0"
CAJEWF010000064.1	RepeatMasker	DNA	1232897	1233190	1297	+	.	ID="RND-3_FAMILY-135";Tend="1162";Tstart="872";shortTE="F";uid="df097cdc-274c-41e7-8609-99758f05dd80"
CAJEWF010000064.1	RepeatMasker	DNA/hAT-Tip100	933369	933533	1347	+	.	ID="RND-1_FAMILY-49";Tend="1077";Tstart="913";shortTE="F";uid="f561e0ee-d496-4ef6-93a5-ba251d98f483"
CAJEWF010000064.1	RepeatMasker	DNA/TcMar-Mariner	1504850	1505045	865	+	.	ID="RND-6_FAMILY-2948";Tend="1919";Tstart="1724";shortTE="F";uid="c6f82999-9993-482d-a035-0e5ce3882251"
CAJEWF010000064.1	RepeatMasker	DNA/Kolobok	1826479	1826922	3080	+	.	ID="RND-6_FAMILY-2985";Tend="5050";Tstart="4604";shortTE="F";uid="8b463218-3e2a-4788-ba45-8adc6e9d0a1f"
CAJEWF010000064.1	RepeatMasker	Unknown	1353283	1353503	1221	+	.	ID="RND-1_FAMILY-171";Tend="1138";Tstart="902";shortTE="F";uid="0e071ba1-744f-4c5e-8a78-c4ca6d231d3e"
CAJEWF010000064.1	RepeatMasker	Unknown	959433	959596	1196	+	.	ID="RND-2_FAMILY-63";Tend="1032";Tstart="868";shortTE="F";uid="ce9af849-b806-431f-a8d8-8ee5bd258fb7"
CAJEWF010000064.1	RepeatMasker	Unknown	32540	32657	468	+	.	ID="RND-5_FAMILY-435";Tend="1033";Tstart="913";shortTE="F";uid="1d008d58-3f3c-420a-84e4-4b08b690ba79"
CAJEWF010000064.1	RepeatMasker	Unknown	532721	533010	1307	+	.	ID="RND-4_FAMILY-688";Tend="1244";Tstart="965";shortTE="F";uid="20c58dbc-a3ea-4885-bd7d-f21ff6c03227"
CAJEWF010000064.1	RepeatMasker	DNA/Zator	1020423	1020537	459	+	.	ID="RND-6_FAMILY-2114";Tend="2410";Tstart="2292";shortTE="F";uid="4823a813-6d8c-4ab4-85b6-f1777896244a"
CAJEWF010000064.1	RepeatMasker	Unknown	1497316	1497419	652	+	.	ID="RND-5_FAMILY-38";Tend="1228";Tstart="1119";shortTE="F";uid="ba588c09-8c85-448f-a612-41a5c7aa46ab"
CAJEWF010000064.1	RepeatMasker	DNA	1147061	1147186	998	+	.	ID="DNA4-17B_BTA";Tend="126";Tstart="1";shortTE="F";uid="f87cb818-9256-4b9b-bf85-858c3f4ecca4"
CAJEWF010000064.1	RepeatMasker	DNA/Sola-2	675473	675724	916	+	.	ID="RND-6_FAMILY-443";Tend="2610";Tstart="2364";shortTE="F";uid="cb792410-250b-4385-9bf8-e9f59f442021"
CAJEWF010000064.1	RepeatMasker	DNA	1689571	1689932	1914	+	.	ID="rnd-2_family-6";Tend="1300";Tstart="965";shortTE="F";uid="0a9467cc-130a-4e9e-bf3b-6334792e8174"
CAJEWF010000064.1	RepeatMasker	DNA	1782141	1782393	916	+	.	ID="DNA-5_BTA";Tend="252";Tstart="1";shortTE="F";uid="9b94065e-1db0-42f4-88bd-ee950da4b24f"
CAJEWF010000064.1	RepeatMasker	LTR/Gypsy	1138023	1138189	484	+	.	ID="RND-6_FAMILY-417";Tend="1120";Tstart="951";shortTE="F";uid="f41dee28-2823-4dc0-8b07-15dc32709aa0"
CAJEWF010000064.1	RepeatMasker	DNA	1734300	1734409	586	+	.	ID="RND-1_FAMILY-234";Tend="1046";Tstart="939";shortTE="F";uid="68d203a5-6d13-4f76-ad6d-0b2e2e0ad2d2"
CAJEWF010000064.1	RepeatMasker	LTR/Gypsy	1637775	1638031	934	+	.	ID="RND-3_FAMILY-29";Tend="1335";Tstart="1079";shortTE="F";uid="5e70dad0-87b7-4e38-81e4-a1d31f4dfbf5"
CAJEWF010000064.1	RepeatMasker	DNA/Ginger-2	921347	921471	708	+	.	ID="RND-1_FAMILY-890";Tend="5155";Tstart="5029";shortTE="F";uid="2e31e2f5-b92e-4552-afbb-f3b693643541"
CAJEWF010000064.1	RepeatMasker	DNA/CMC-Transib	302753	302923	548	+	.	ID="RND-5_FAMILY-2303";Tend="944";Tstart="764";shortTE="F";uid="02414cb0-fadc-4d5f-b15d-5a7becac5de5"
CAJEWF010000064.1	RepeatMasker	Unknown	154165	154410	1758	+	.	ID="RND-6_FAMILY-7008";Tend="1150";Tstart="909";shortTE="F";uid="481e83ee-0120-4da2-a793-20088e00b446"
CAJEWF010000064.1	RepeatMasker	DNA	829157	829411	1854	+	.	ID="DNA-5_BTA";Tend="255";Tstart="1";shortTE="F";uid="07cd4573-544c-4b9b-9d40-6436b0c6b14b"
CAJEWF010000064.1	RepeatMasker	Unknown	1221190	1221345	899	+	.	ID="RND-1_FAMILY-377";Tend="1133";Tstart="973";shortTE="F";uid="1d2a6fea-002b-4b36-83f2-f366000e3591"
CAJEWF010000064.1	RepeatMasker	DNA	989316	989515	742	+	.	ID="RND-4_FAMILY-1911";Tend="1025";Tstart="834";shortTE="F";uid="ddf51eeb-fdd8-413c-9f44-7b2268b3cdd4"
CAJEWF010000064.1	RepeatMasker	DNA/Sola-2	1060378	1060489	550	+	.	ID="RND-5_FAMILY-194";Tend="1161";Tstart="1050";shortTE="F";uid="a8104647-4912-4786-ad0a-68da9ab22448"
CAJEWF010000064.1	RepeatMasker	Unknown	193952	194066	680	+	.	ID="RND-3_FAMILY-763";Tend="1170";Tstart="1056";shortTE="F";uid="bdfa02fb-5368-4397-a500-02808cc5dc3e"
CAJEWF010000064.1	RepeatMasker	DNA	274243	274746	4147	+	.	ID="DNA-1_BTA";Tend="504";Tstart="1";shortTE="F";uid="9bc1e678-45f3-451b-8c74-fb3f703e2a74"
CAJEWF010000064.1	RepeatMasker	DNA/PIF-Spy	26993	27304	574	+	.	ID="ISL2EU-2N1_BTA";TEgroup="ctg_64%7CISL2EU-2N1_BTA%7C1";Tend="213";Tstart="9";shortTE="F";uid="3599c711-cbc6-4f1f-bca9-5ca73bed156e"
CAJEWF010000064.1	RepeatMasker	LTR/Gypsy	1091490	1091745	1510	+	.	ID="RND-5_FAMILY-1051";Tend="1192";Tstart="934";shortTE="F";uid="533dcf74-8733-4d0a-b9fa-3c2b0b62319a"
CAJEWF010000064.1	RepeatMasker	DNA/CMC-EnSpm	1685344	1685480	925	+	.	ID="RND-6_FAMILY-1912";Tend="1118";Tstart="982";shortTE="F";uid="5d4f7bfe-a9ba-46fa-ac6b-38c53e1d24d0"
CAJEWF010000064.1	RepeatMasker	DNA/CMC-EnSpm	223648	223948	1471	+	.	ID="RND-6_FAMILY-7144";Tend="1224";Tstart="964";shortTE="F";uid="e0fde0dd-0603-4348-a566-0f2b8da1e136"
CAJEWF010000064.1	RepeatMasker	DNA/CMC-EnSpm	1524109	1524437	1411	+	.	ID="RND-4_FAMILY-2404";Tend="1263";Tstart="937";shortTE="F";uid="ea9a2c1a-dcef-4493-895a-f1597a38ec8e"
CAJEWF010000064.1	RepeatMasker	LTR/Copia	710678	711389	1396	+	.	ID="RND-3_FAMILY-132";TEgroup="ctg_64%7CRND-3_FAMILY-132%7C1";Tend="844";Tstart="416";shortTE="F";uid="43a58f91-b682-43b1-afb2-27a91ab2d58b"
CAJEWF010000064.1	RepeatMasker	Unknown	1327991	1328242	1616	+	.	ID="RND-4_FAMILY-227";Tend="1230";Tstart="980";shortTE="F";uid="e419040f-093b-40af-8e11-f8e02a02bdc9"
CAJEWF010000064.1	RepeatMasker	Unknown	193669	193876	509	+	.	ID="RND-1_FAMILY-253";Tend="1085";Tstart="868";shortTE="F";uid="0fe1e050-41e6-4be8-97a7-04247cf21546"
CAJEWF010000064.1	RepeatMasker	DNA	1016518	1016621	519	+	.	ID="RND-6_FAMILY-4740";Tend="3085";Tstart="2978";shortTE="F";uid="d265ca0d-e823-46b9-beba-f95457b3edd5"
CAJEWF010000064.1	RepeatMasker	LINE/I	1639987	1640120	593	+	.	ID="RND-6_FAMILY-27";Tend="1057";Tstart="922";shortTE="F";uid="828b145e-bbd3-48a0-bc59-80dc48405e8e"
CAJEWF010000064.1	RepeatMasker	LTR/Gypsy	1869846	1870044	1141	+	.	ID="RND-6_FAMILY-1646";Tend="1180";Tstart="975";shortTE="F";uid="62c059c5-5538-44ce-b2cc-0313e46905ce"
CAJEWF010000064.1	RepeatMasker	DNA/CMC	35235	35420	1060	+	.	ID="RND-1_FAMILY-93";Tend="1276";Tstart="1102";shortTE="F";uid="d732d9ce-e00f-430d-92c3-fb8e1ab3e9e0"
CAJEWF010000064.1	RepeatMasker	Unknown	338859	339023	1175	+	.	ID="RND-1_FAMILY-22";Tend="989";Tstart="824";shortTE="F";uid="b8118845-61f2-4c3f-89ec-ff07311f7dab"
CAJEWF010000064.1	RepeatMasker	DNA/Sola-2	999053	999158	421	+	.	ID="RND-5_FAMILY-866";Tend="9325";Tstart="9221";shortTE="F";uid="922294fd-af77-40ba-a67a-7bf7f6af3591"
CAJEWF010000064.1	RepeatMasker	DNA	281516	281688	1053	+	.	ID="dna4-17b_bta";Tend="131";Tstart="1";shortTE="F";uid="c7956e67-cb85-4342-aca9-bca00fe762f8"
CAJEWF010000064.1	RepeatMasker	DNA/TcMar-Tc1	138661	138932	692	+	.	ID="RND-6_FAMILY-7465";Tend="1680";Tstart="1408";shortTE="F";uid="f575d38d-42c6-451c-a6be-1afcb5431f76"
CAJEWF010000064.1	RepeatMasker	LTR/Gypsy	1056213	1056646	2727	+	.	ID="RND-3_FAMILY-443";Tend="1296";Tstart="843";shortTE="F";uid="3ab44daf-e374-4cab-ac82-6964c3cc1748"
CAJEWF010000064.1	RepeatMasker	DNA/hAT-Tip100	1593973	1594283	979	+	.	ID="RND-6_FAMILY-6685";Tend="1067";Tstart="822";shortTE="F";uid="3e376efd-980d-499e-b752-a82b4d9ce249"
CAJEWF010000064.1	RepeatMasker	DNA/CMC-EnSpm	126035	126255	1204	+	.	ID="RND-6_FAMILY-7144";Tend="1227";Tstart="964";shortTE="F";uid="951f318e-a47a-4722-905c-de56d1eb0c56"
CAJEWF010000064.1	RepeatMasker	Unknown	751124	751380	1245	+	.	ID="RND-5_FAMILY-38";Tend="1229";Tstart="953";shortTE="F";uid="d6f8de0a-14d8-4da2-8fda-d5551a85f9b1"
CAJEWF010000064.1	RepeatMasker	DNA/hAT?	1512941	1513234	1855	+	.	ID="HAT-N6_BTA";Tend="294";Tstart="1";shortTE="F";uid="c139c3d5-4f40-401e-995b-da8f0da44e27"
CAJEWF010000064.1	RepeatMasker	Unknown	1260385	1260505	419	+	.	ID="RND-1_FAMILY-36";Tend="1118";Tstart="997";shortTE="F";uid="8fb3c043-f646-444d-808d-3fb93dc0a56c"
CAJEWF010000064.1	RepeatMasker	LTR/Gypsy	759305	759555	1921	+	.	ID="RND-3_FAMILY-488";Tend="1067";Tstart="817";shortTE="F";uid="deff5c4c-5249-4434-b982-ca2b229338af"
CAJEWF010000064.1	RepeatMasker	LTR/Gypsy	159951	160247	1632	+	.	ID="RND-6_FAMILY-417";Tend="1401";Tstart="1114";shortTE="F";uid="fa87827c-994b-4157-92fe-c07c6dffb863"
CAJEWF010000064.1	RepeatMasker	LTR/Gypsy	1858026	1858672	1608	+	.	ID="RND-3_FAMILY-25";Tend="1082";Tstart="413";shortTE="F";uid="7c392742-e22e-4b38-a2f8-d6398cad24db"
CAJEWF010000064.1	RepeatMasker	Unknown	67200	67363	984	+	.	ID="RND-4_FAMILY-227";Tend="1182";Tstart="1018";shortTE="F";uid="89254801-6f42-4626-ae43-01885314d769"
CAJEWF010000064.1	RepeatMasker	LTR/Gypsy	158479	158724	850	+	.	ID="RND-6_FAMILY-417";Tend="1153";Tstart="908";shortTE="F";uid="676a2b2d-8a86-4172-b0db-dcd3f41e60ee"
CAJEWF010000064.1	RepeatMasker	Unknown	226693	227073	2451	+	.	ID="RND-1_FAMILY-585";Tend="1587";Tstart="1197";shortTE="F";uid="b474f52a-e3ce-4fdf-b542-b02ce57ab819"
CAJEWF010000064.1	RepeatMasker	DNA/CMC-Transib	1001973	1002144	1041	+	.	ID="RND-5_FAMILY-2303";Tend="933";Tstart="766";shortTE="F";uid="53988a2d-8888-49ca-b56b-81afd97ee64d"
CAJEWF010000064.1	RepeatMasker	Unknown	1791479	1791600	771	+	.	ID="RND-4_FAMILY-60";Tend="1150";Tstart="1029";shortTE="F";uid="86dccdc0-9d56-4416-8169-ccebf528a38e"
CAJEWF010000064.1	RepeatMasker	DNA/Maverick	1148342	1148469	452	+	.	ID="RND-2_FAMILY-28";Tend="137";Tstart="12";shortTE="F";uid="390ce4c9-1d6b-4991-a6ba-8639449cd7eb"
CAJEWF010000064.1	RepeatMasker	DNA	1774707	1774943	744	+	.	ID="RND-4_FAMILY-1065";Tend="1200";Tstart="972";shortTE="F";uid="45630976-56ae-4ac4-9ff9-92ba763bf3f0"
CAJEWF010000064.1	RepeatMasker	Unknown	691698	692100	1527	+	.	ID="RND-3_FAMILY-330";Tend="1337";Tstart="942";shortTE="F";uid="f232ec7a-8c43-49b8-8eb5-90d316b111cf"
CAJEWF010000064.1	RepeatMasker	Unknown	262038	262138	724	+	.	ID="RND-6_FAMILY-1247";TEgroup="ctg_64%7CRND-6_FAMILY-1247%7C1";Tend="1294";Tstart="940";shortTE="T";uid="88bfe70a-3437-49a2-99a2-3e5dbf5ae108"
CAJEWF010000064.1	RepeatMasker	Unknown	1898968	1899072	636	+	.	ID="RND-1_FAMILY-27";Tend="1048";Tstart="945";shortTE="F";uid="638558f7-6099-4251-828d-f5223c534723"
CAJEWF010000064.1	RepeatMasker	DNA	1501315	1501821	4151	+	.	ID="DNA-1_BTA";Tend="504";Tstart="1";shortTE="F";uid="8fcf7ee7-c754-4c3b-a0b7-a44a684ca5aa"
CAJEWF010000064.1	RepeatMasker	DNA	958419	958656	1289	+	.	ID="RND-4_FAMILY-746";Tend="1226";Tstart="989";shortTE="F";uid="efe9647d-dcd7-45a0-85ec-7c985a1f94c5"
CAJEWF010000064.1	RepeatMasker	DNA/hAT?	1827533	1827840	1439	+	.	ID="RND-6_FAMILY-24";Tend="1195";Tstart="889";shortTE="F";uid="7a7174dc-0128-459f-ac83-13c9870a1861"
CAJEWF010000064.1	RepeatMasker	Unknown	1175524	1175658	422	+	.	ID="RND-4_FAMILY-315";Tend="1067";Tstart="936";shortTE="F";uid="c2844d56-ae5c-4b97-b9e0-e1abd89a34b5"
CAJEWF010000064.1	RepeatMasker	Unknown	621367	621706	1908	+	.	ID="RND-6_FAMILY-694";Tend="1234";Tstart="903";shortTE="F";uid="4e3f52bf-0269-414a-886f-0bb2bc97a68e"
CAJEWF010000064.1	RepeatMasker	DNA	1324646	1324764	599	+	.	ID="RND-4_FAMILY-4629";Tend="1105";Tstart="965";shortTE="F";uid="275b756f-f411-482b-869e-f825a4bf9960"
CAJEWF010000064.1	RepeatMasker	Unknown	1361088	1361285	872	+	.	ID="RND-1_FAMILY-36";Tend="1150";Tstart="952";shortTE="F";uid="47e19b27-a939-4cb3-be42-b91ac2f9e124"
CAJEWF010000064.1	RepeatMasker	LINE/L2	1478147	1478429	2263	+	.	ID="RND-1_FAMILY-164";Tend="1181";Tstart="896";shortTE="F";uid="512a26d2-b0b8-40fc-84cb-2f9fb980b697"
CAJEWF010000064.1	RepeatMasker	DNA	1595851	1596094	1737	+	.	ID="RND-6_FAMILY-5164";Tend="2602";Tstart="2359";shortTE="F";uid="62955537-3b60-4e18-94eb-74f4e04e15c1"
CAJEWF010000064.1	RepeatMasker	Unknown	1378477	1378680	658	+	.	ID="RND-6_FAMILY-3161";Tend="749";Tstart="548";shortTE="F";uid="bf35e0c3-f09b-4092-889b-d95d0a2662fb"
CAJEWF010000064.1	RepeatMasker	DNA	1334522	1334795	1674	+	.	ID="RND-1_FAMILY-59";Tend="1241";Tstart="971";shortTE="F";uid="a8daca18-dad7-43ee-834c-40161b75976e"
CAJEWF010000064.1	RepeatMasker	Unknown	1849192	1849453	1226	+	.	ID="RND-1_FAMILY-36";Tend="1211";Tstart="948";shortTE="F";uid="15665f8d-91b5-447c-af05-6e84165bce6f"
CAJEWF010000064.1	RepeatMasker	LTR/Gypsy	1452693	1452870	595	+	.	ID="RND-6_FAMILY-417";Tend="1086";Tstart="884";shortTE="F";uid="d003c7e8-b643-46d2-b9c9-d2bd8bbc543f"
CAJEWF010000064.1	RepeatMasker	DNA	1071020	1071166	859	+	.	ID="rnd-6_family-11069";Tend="1030";Tstart="900";shortTE="F";uid="5a1c4394-dfc1-41b1-a7f6-b98b1d4bb979"
CAJEWF010000064.1	RepeatMasker	LTR/Gypsy	1380887	1381133	702	+	.	ID="RND-6_FAMILY-417";Tend="1152";Tstart="895";shortTE="F";uid="cb3173ca-1777-458a-9c74-4e7179c21b85"
CAJEWF010000064.1	RepeatMasker	DNA/hAT-Tip100	544758	545010	1779	+	.	ID="RND-6_FAMILY-968";Tend="5445";Tstart="5189";shortTE="F";uid="786853e4-3bca-4620-9721-df9f00b412ce"
CAJEWF010000064.1	RepeatMasker	Unknown	1489543	1489734	958	+	.	ID="RND-5_FAMILY-1951";Tend="1539";Tstart="1346";shortTE="F";uid="69244999-abd1-4dd0-aa4c-7551ff0465df"
CAJEWF010000064.1	RepeatMasker	Unknown	981794	982070	1424	+	.	ID="RND-6_FAMILY-2424";Tend="1172";Tstart="881";shortTE="F";uid="ebcc86b6-5c4a-4013-904c-35593685a07b"
CAJEWF010000064.1	RepeatMasker	DNA	1565796	1566025	705	+	.	ID="RND-4_FAMILY-1065";Tend="1201";Tstart="972";shortTE="F";uid="d19a70c1-a878-456c-8123-636f07af0df7"
CAJEWF010000064.1	RepeatMasker	DNA/hAT?	1311088	1311719	2413	+	.	ID="HAT-N6_BTA";TEgroup="ctg_64%7CHAT-N6_BTA%7C2";Tend="311";Tstart="1";shortTE="F";uid="f70c15a0-5b7b-412c-a57a-82b036efda5b"
CAJEWF010000064.1	RepeatMasker	Unknown	223972	224103	1151	+	.	ID="RND-1_FAMILY-445";Tend="1027";Tstart="896";shortTE="F";uid="319e65fb-0d23-4b50-a9e4-2003866c93e0"
CAJEWF010000064.1	RepeatMasker	DNA/Sola-2	1843702	1843871	422	+	.	ID="RND-6_FAMILY-443";Tend="2526";Tstart="2357";shortTE="F";uid="9ffb0b4d-5d7f-4403-9616-ec36ef198282"
CAJEWF010000064.1	RepeatMasker	LTR/DIRS	1106436	1106714	1558	+	.	ID="RND-6_FAMILY-2925";Tend="1163";Tstart="890";shortTE="F";uid="893c20ad-37c8-4867-b4c5-45e5c0c09a81"
CAJEWF010000064.1	RepeatMasker	Unknown	183550	183949	2948	+	.	ID="RND-5_FAMILY-914";Tend="1318";Tstart="910";shortTE="F";uid="e56bc6c8-f76c-4721-9ac8-fe2454b06603"
CAJEWF010000064.1	RepeatMasker	DNA/TcMar-Tc1	1390468	1390699	2324	+	.	ID="rnd-5_family-3206";Tend="1691";Tstart="1250";shortTE="F";uid="ca01f078-f8ef-4206-aafc-57dcd4fadd2b"
CAJEWF010000064.1	RepeatMasker	Unknown	271831	272058	1843	+	.	ID="RND-4_FAMILY-59";Tend="1120";Tstart="889";shortTE="F";uid="5266b611-0ecc-454a-b6b2-ac78499ab385"
CAJEWF010000064.1	RepeatMasker	Unknown	926020	926167	459	+	.	ID="RND-6_FAMILY-749";Tend="4454";Tstart="4297";shortTE="F";uid="45b289dd-83b8-4f6d-a35a-39f8fb1eb233"
CAJEWF010000064.1	RepeatMasker	Unknown	62472	62864	3109	+	.	ID="RND-6_FAMILY-1777";Tend="1281";Tstart="886";shortTE="F";uid="7e15bbc5-4d87-47fd-b70c-2faf72903609"
CAJEWF010000064.1	RepeatMasker	Unknown	1596391	1596524	577	+	.	ID="RND-1_FAMILY-27";Tend="1042";Tstart="910";shortTE="F";uid="324a81e6-79a3-490b-87ae-3cb99651e08c"
CAJEWF010000064.1	RepeatMasker	Unknown	205288	205436	922	+	.	ID="RND-1_FAMILY-40";Tend="1211";Tstart="1062";shortTE="F";uid="725aea79-b1e9-4663-9d6d-1db853cfe9b6"
CAJEWF010000064.1	RepeatMasker	DNA	1145264	1145417	856	+	.	ID="DNA4-17B_BTA";Tend="152";Tstart="2";shortTE="F";uid="ed655aa0-eabf-43f8-ac31-35c1095b5c47"
CAJEWF010000064.1	RepeatMasker	LTR/Gypsy	671538	671713	1294	+	.	ID="RND-3_FAMILY-443";Tend="1012";Tstart="837";shortTE="F";uid="ed47f587-0748-4d2f-9c00-5ccc0850658a"
CAJEWF010000064.1	RepeatMasker	DNA/CMC-EnSpm	66947	67207	1534	+	.	ID="RND-6_FAMILY-737";Tend="1150";Tstart="885";shortTE="F";uid="a785a953-6cf9-419f-8efc-a152e3e8bef7"
CAJEWF010000064.1	RepeatMasker	LTR/Pao	1700679	1701068	2225	+	.	ID="RND-5_FAMILY-543";Tend="1332";Tstart="941";shortTE="F";uid="e0934a61-2c8d-4ada-a380-2c83d6768950"
CAJEWF010000064.1	RepeatMasker	LINE/L2	1899821	1900085	819	+	.	ID="RND-1_FAMILY-164";Tend="1172";Tstart="920";shortTE="F";uid="b1ab505b-5162-4f38-b9b7-96a96af09701"
CAJEWF010000064.1	RepeatMasker	Unknown	363463	364684	10271	+	.	ID="RND-6_FAMILY-2993";Tend="1729";Tstart="522";shortTE="F";uid="b98342ea-9d2d-4dfd-bcf4-faf26ba9209b"
CAJEWF010000064.1	RepeatMasker	DNA	1407179	1407730	4476	+	.	ID="DNA-4_BTA";Tend="554";Tstart="1";shortTE="F";uid="5639a9d6-4aa8-4996-817b-28ae92c4ca98"
CAJEWF010000064.1	RepeatMasker	DNA/hAT-hAT5	1263091	1263196	737	+	.	ID="RND-6_FAMILY-700";Tend="1639";Tstart="1529";shortTE="F";uid="6183666a-3ce0-48f8-bba1-d3cd67f6621e"
CAJEWF010000064.1	RepeatMasker	Unknown	1726934	1727181	1762	+	.	ID="RND-1_FAMILY-253";Tend="1130";Tstart="872";shortTE="F";uid="0d7bcfaa-5eff-4591-ab38-615bf969cedb"
CAJEWF010000064.1	RepeatMasker	Unknown	1811513	1811750	1229	+	.	ID="RND-1_FAMILY-40";Tend="1203";Tstart="966";shortTE="F";uid="cc713909-df4c-405e-8c00-16746df1812a"
CAJEWF010000064.1	RepeatMasker	DNA	593501	594004	3837	+	.	ID="DNA-1_BTA";Tend="504";Tstart="1";shortTE="F";uid="69e35e8e-40ce-4b16-a750-c0a301b82a40"
CAJEWF010000064.1	RepeatMasker	Unknown	47449	47703	1196	+	.	ID="RND-1_FAMILY-36";Tend="1206";Tstart="953";shortTE="F";uid="1db52478-217a-4515-b96d-98a7ea02e1e0"
CAJEWF010000064.1	RepeatMasker	LINE/L2	676150	676377	1265	+	.	ID="RND-4_FAMILY-328";Tend="1155";Tstart="937";shortTE="F";uid="56e2b17e-2967-4f6a-9878-427fbcebfaba"
CAJEWF010000064.1	RepeatMasker	DNA/hAT?	746465	746916	3134	+	.	ID="RND-4_FAMILY-479";Tend="1306";Tstart="856";shortTE="F";uid="853b11b2-e1ea-4cdc-b201-c32eed8924bc"
CAJEWF010000064.1	RepeatMasker	DNA	284207	284629	1555	+	.	ID="DNA-11_BTA";Tend="498";Tstart="106";shortTE="F";uid="b78540a4-8ae2-4adf-9993-beda1459e849"
CAJEWF010000064.1	RepeatMasker	Unknown	968351	968618	1742	+	.	ID="RND-1_FAMILY-134";Tend="1201";Tstart="934";shortTE="F";uid="a53e5105-7806-4ce5-ba08-bd5ce1493a97"
CAJEWF010000064.1	RepeatMasker	LTR/Gypsy	1140129	1140330	519	+	.	ID="RND-5_FAMILY-27";Tend="1162";Tstart="925";shortTE="F";uid="bdeaaeb7-65a7-4926-94e6-5eee122fb212"
CAJEWF010000064.1	RepeatMasker	DNA/PIF-Spy	1471535	1471663	937	+	.	ID="RND-6_FAMILY-1161";Tend="7155";Tstart="7052";shortTE="F";uid="c585f3e5-31d7-4c95-9ca9-7925ec2c3888"
CAJEWF010000064.1	RepeatMasker	Unknown	1005186	1005362	1127	+	.	ID="RND-1_FAMILY-695";Tend="1048";Tstart="880";shortTE="F";uid="8c0356eb-8af0-4524-aabf-df02348ce51a"
CAJEWF010000064.1	RepeatMasker	DNA/Sola-1	291896	292166	644	+	.	ID="RND-6_FAMILY-5806";Tend="4391";Tstart="4134";shortTE="F";uid="be8687fd-eab6-4041-a409-9cdc0e50c061"
CAJEWF010000064.1	RepeatMasker	LTR/Gypsy	1735465	1735645	751	+	.	ID="RND-6_FAMILY-1646";Tend="1154";Tstart="973";shortTE="F";uid="b862dc99-4519-44ca-a3df-abd3c2d92c34"
CAJEWF010000064.1	RepeatMasker	DNA/CMC-EnSpm	586805	586949	796	+	.	ID="RND-6_FAMILY-6354";Tend="1909";Tstart="1764";shortTE="F";uid="d66223b7-f112-47ec-9da9-7a3982b70f30"
CAJEWF010000064.1	RepeatMasker	DNA/hAT-Tip100	1134396	1134677	656	+	.	ID="RND-5_FAMILY-3189";TEgroup="ctg_64%7CRND-5_FAMILY-3189%7C2";Tend="1675";Tstart="1543";shortTE="F";uid="e7145560-a20a-4455-a81f-14d85e0ab045"
CAJEWF010000064.1	RepeatMasker	DNA	1166815	1167038	1448	+	.	ID="DNA-11_BTA";Tend="224";Tstart="1";shortTE="F";uid="0ff96b29-56fd-4f15-8ea2-e65d5b08deca"
CAJEWF010000064.1	RepeatMasker	DNA	1167683	1167807	1035	+	.	ID="RND-5_FAMILY-1857";Tend="4711";Tstart="4587";shortTE="F";uid="89c73247-6a96-4c91-aecc-d548e9fcb58e"
CAJEWF010000064.1	RepeatMasker	DNA/Kolobok	198759	199231	3851	+	.	ID="RND-6_FAMILY-6547";Tend="1102";Tstart="639";shortTE="F";uid="30b836d1-4260-4cb5-a681-7c53db92d107"
CAJEWF010000064.1	RepeatMasker	DNA	524944	525124	1015	+	.	ID="RND-5_FAMILY-312";Tend="1075";Tstart="894";shortTE="F";uid="7c192e8c-0077-44a8-9b1d-93cbafc3ad5e"
CAJEWF010000064.1	RepeatMasker	DNA/CMC-EnSpm	886379	886627	1573	+	.	ID="RND-1_FAMILY-56";Tend="1136";Tstart="894";shortTE="F";uid="64f2b2b3-984e-421f-bfaa-6f139a34b740"
CAJEWF010000064.1	RepeatMasker	DNA	731426	731553	532	+	.	ID="RND-4_FAMILY-1911";Tend="1173";Tstart="1047";shortTE="F";uid="5f76ae58-acaf-48fc-bbf5-952fd2542f69"
CAJEWF010000064.1	RepeatMasker	Unknown	1186456	1186709	1393	+	.	ID="RND-1_FAMILY-551";Tend="1149";Tstart="892";shortTE="F";uid="6f3bb844-ef57-43af-9bae-c222fb290efd"
CAJEWF010000064.1	RepeatMasker	Unknown	58378	58786	3587	+	.	ID="RND-5_FAMILY-914";Tend="1318";Tstart="910";shortTE="F";uid="c152727c-91fc-4ebf-a490-7c2b37690cd6"
CAJEWF010000064.1	RepeatMasker	DNA/CMC-EnSpm	1249199	1249431	1035	+	.	ID="RND-4_FAMILY-447";Tend="1213";Tstart="946";shortTE="F";uid="0011a80f-8fbc-4397-b294-e09f4efc0bfc"
CAJEWF010000064.1	RepeatMasker	DNA	1773194	1773571	1571	+	.	ID="RND-6_FAMILY-26";Tend="1298";Tstart="911";shortTE="F";uid="88509fe6-bab6-41b1-9a84-fe280bbaedda"
CAJEWF010000064.1	RepeatMasker	DNA/CMC-Chapaev-3	31989	32155	418	+	.	ID="RND-6_FAMILY-649";Tend="1934";Tstart="1770";shortTE="F";uid="c98e047e-70b4-400e-98d8-28d525cf4c83"
CAJEWF010000064.1	RepeatMasker	LTR/Gypsy	1711188	1711333	2873	+	.	ID="RND-6_FAMILY-1646";Tend="1150";Tstart="726";shortTE="F";uid="f1e20105-e9ca-4265-89e8-9d25b37f779e"
CAJEWF010000064.1	RepeatMasker	Unknown	297356	297484	416	+	.	ID="RND-3_FAMILY-432";Tend="1123";Tstart="1002";shortTE="F";uid="cc64236a-c1b0-4b1e-a5ba-3a3f26ba5221"
CAJEWF010000064.1	RepeatMasker	LINE/R1	1891839	1891960	408	+	.	ID="RND-6_FAMILY-1164";Tend="3347";Tstart="3219";shortTE="F";uid="0122fb7f-e13d-406e-a226-ed66c21e2f30"
CAJEWF010000064.1	RepeatMasker	LTR/Gypsy	1228471	1228626	680	+	.	ID="RND-5_FAMILY-1051";Tend="1073";Tstart="862";shortTE="F";uid="061d4059-b0bb-48b5-865a-ed93171753ed"
CAJEWF010000064.1	RepeatMasker	Unknown	1612477	1612605	1069	+	.	ID="RND-1_FAMILY-852";Tend="1065";Tstart="937";shortTE="F";uid="e5293885-f20a-43a2-8d56-5e9d93c2a857"
CAJEWF010000064.1	RepeatMasker	Unknown	1054996	1055201	465	+	.	ID="RND-5_FAMILY-114";Tend="1168";Tstart="949";shortTE="F";uid="4bc6e1bf-8c13-4349-90df-2fb2ec03953a"
CAJEWF010000064.1	RepeatMasker	LTR/Gypsy	608174	608418	1086	+	.	ID="RND-6_FAMILY-417";Tend="1164";Tstart="919";shortTE="F";uid="3fd0d0eb-9e3c-4132-839e-a6b793db9aff"
CAJEWF010000064.1	RepeatMasker	LTR/Gypsy	231611	231734	756	+	.	ID="RND-4_FAMILY-31";Tend="1235";Tstart="1107";shortTE="F";uid="8d1d2aa6-7421-47a9-a43a-b37c2fbe4789"
CAJEWF010000064.1	RepeatMasker	Unknown	1199668	1200075	1990	+	.	ID="RND-3_FAMILY-330";Tend="1338";Tstart="938";shortTE="F";uid="6947a521-e183-4734-82c9-ebe54227bb28"
CAJEWF010000064.1	RepeatMasker	RC/Helitron	1317943	1318065	943	+	.	ID="RND-1_FAMILY-463";Tend="2217";Tstart="2095";shortTE="F";uid="ff2bc77a-2324-4527-bb1e-3d5f04d2a3d1"
CAJEWF010000064.1	RepeatMasker	Unknown	1130834	1131012	657	+	.	ID="RND-1_FAMILY-377";Tend="1152";Tstart="973";shortTE="F";uid="94b2a362-fcfb-4abb-a345-30e251dccf93"
CAJEWF010000064.1	RepeatMasker	DNA/hAT-Tip100	1414483	1414591	647	+	.	ID="RND-6_FAMILY-6685";Tend="934";Tstart="827";shortTE="F";uid="19201a91-aa11-49bf-825b-5e97c35d04f5"
CAJEWF010000064.1	RepeatMasker	Unknown	1104911	1105155	1793	+	.	ID="RND-5_FAMILY-1778";Tend="1148";Tstart="904";shortTE="F";uid="0eae22e1-5590-45ed-8a57-e8264e805b80"
CAJEWF010000064.1	RepeatMasker	DNA	1075915	1076259	1818	+	.	ID="RND-1_FAMILY-86";Tend="1318";Tstart="964";shortTE="F";uid="cc1c8cda-38b4-409e-a78d-f8aa496003f0"
CAJEWF010000064.1	RepeatMasker	DNA/CMC-EnSpm	1053670	1053792	712	+	.	ID="RND-6_FAMILY-6392";Tend="824";Tstart="702";shortTE="F";uid="46746e28-30c3-47a5-8d6d-839b77c36487"
CAJEWF010000064.1	RepeatMasker	RC/Helitron	137763	137919	788	+	.	ID="RND-1_FAMILY-613";Tend="2058";Tstart="1903";shortTE="F";uid="9ecc8b71-4088-40ae-be24-b42773a550b2"
CAJEWF010000064.1	RepeatMasker	DNA/CMC-EnSpm	1688204	1688368	547	+	.	ID="RND-6_FAMILY-5864";Tend="617";Tstart="457";shortTE="F";uid="6c0cf8f6-5693-4e76-b555-dd160309aa7d"
CAJEWF010000064.1	RepeatMasker	DNA	1471664	1472682	4137	+	.	ID="DNA-1_BTA";TEgroup="ctg_64%7CDNA-1_BTA%7C2";Tend="504";Tstart="1";shortTE="F";uid="4ba26682-659f-4ab7-90dc-81e2bb321d89"
CAJEWF010000064.1	RepeatMasker	Unknown	225460	225755	980	+	.	ID="RND-6_FAMILY-2247";Tend="720";Tstart="424";shortTE="F";uid="c3f1e268-de31-4158-b1db-12ff60a1bb18"
CAJEWF010000064.1	RepeatMasker	DNA/CMC-EnSpm	24105	24229	574	+	.	ID="RND-6_FAMILY-6392";Tend="824";Tstart="699";shortTE="F";uid="0730d4fd-01a5-4c60-a72e-0a46f924aa62"
CAJEWF010000064.1	RepeatMasker	RC/Helitron	666517	666635	655	+	.	ID="RND-4_FAMILY-309";Tend="1764";Tstart="1646";shortTE="F";uid="014f4024-b799-47d8-99f0-ebdd8e14f245"
CAJEWF010000064.1	RepeatMasker	LTR/Gypsy	1802232	1802465	820	+	.	ID="RND-6_FAMILY-417";Tend="1162";Tstart="933";shortTE="F";uid="d5e81688-cdf6-4b41-8351-77e1049dbbe1"
CAJEWF010000064.1	RepeatMasker	DNA	181727	181854	592	+	.	ID="RND-6_FAMILY-6295";Tend="2775";Tstart="2649";shortTE="F";uid="a314979c-1581-42f4-81a5-a1bd5debe9e1"
CAJEWF010000064.1	RepeatMasker	LINE/R1	1705965	1706136	494	+	.	ID="RND-6_FAMILY-1164";Tend="3343";Tstart="3178";shortTE="F";uid="11ccad2e-3c66-4b18-af2f-bac018269276"
CAJEWF010000064.1	RepeatMasker	DNA	1016622	1016750	822	+	.	ID="RND-5_FAMILY-3769";Tend="2075";Tstart="1948";shortTE="F";uid="dba00b29-f320-4fdf-b3be-b1fcce6b16b2"
CAJEWF010000064.1	RepeatMasker	LINE/CR1-Zenon	56906	57143	1389	+	.	ID="RND-6_FAMILY-1306";Tend="1396";Tstart="1162";shortTE="F";uid="776c595b-e84f-45d9-b25d-ed603efcc09a"
CAJEWF010000064.1	RepeatMasker	RC/Helitron	1274051	1274228	746	+	.	ID="RND-5_FAMILY-4101";Tend="727";Tstart="411";shortTE="F";uid="26566ce3-5ec1-4a57-9331-45a9b4789d6e"
CAJEWF010000064.1	RepeatMasker	DNA/TcMar-Tigger	1819609	1819744	840	+	.	ID="RND-1_FAMILY-236";Tend="1049";Tstart="913";shortTE="F";uid="aa93613f-7dc7-4f6b-ba44-bcf390b9869c"
CAJEWF010000064.1	RepeatMasker	DNA	1518075	1518334	1729	+	.	ID="RND-1_FAMILY-59";Tend="1250";Tstart="988";shortTE="F";uid="2bc5c5c1-9981-4003-83df-787f6537dd2c"
CAJEWF010000064.1	RepeatMasker	DNA/CMC-EnSpm	275272	275378	663	+	.	ID="RND-6_FAMILY-1077";Tend="1167";Tstart="1067";shortTE="F";uid="6ebf4cde-dd61-44ee-b985-24121ffc264a"
CAJEWF010000064.1	RepeatMasker	DNA/TcMar-Tc1	1290143	1293953	34507	+	.	ID="RND-6_FAMILY-669";Tend="4633";Tstart="821";shortTE="F";uid="1ea50911-3b99-4dde-9465-ae8db3a9cfdb"
CAJEWF010000064.1	RepeatMasker	LTR/Gypsy	1534189	1534310	647	+	.	ID="RND-4_FAMILY-31";Tend="1227";Tstart="1103";shortTE="F";uid="d19066bb-1758-4a43-a740-eb526196d970"
CAJEWF010000064.1	RepeatMasker	DNA	1420143	1420623	4188	+	.	ID="RND-6_FAMILY-1278";Tend="1296";Tstart="809";shortTE="F";uid="72c70a75-de8e-46a9-94c3-bdcd9a34609b"
CAJEWF010000064.1	RepeatMasker	Unknown	288750	288994	1367	+	.	ID="RND-4_FAMILY-998";Tend="1260";Tstart="1026";shortTE="F";uid="a9c5d63b-bfa7-4a02-8025-9c4bf64e4eea"
CAJEWF010000064.1	RepeatMasker	Unknown	1176116	1176224	438	+	.	ID="RND-4_FAMILY-315";Tend="1269";Tstart="1159";shortTE="F";uid="58d4e4b3-1298-42f4-9921-cad3ff3a1465"
CAJEWF010000064.1	RepeatMasker	DNA/CMC-EnSpm	1320202	1320327	497	+	.	ID="rnd-6_family-6392";Tend="812";Tstart="705";shortTE="F";uid="f17a2a82-4c48-43b4-8175-596fe1a09295"
CAJEWF010000064.1	RepeatMasker	DNA/PIF-Spy	742267	743177	4956	+	.	ID="RND-5_FAMILY-53";Tend="1603";Tstart="696";shortTE="F";uid="b84b90f4-d19a-4299-afed-b9cc36e0ad25"
CAJEWF010000064.1	RepeatMasker	LINE/I	1058203	1058356	678	+	.	ID="RND-6_FAMILY-5470";Tend="3520";Tstart="3368";shortTE="F";uid="01c17af6-ca8a-4ff7-9657-fa53791d72ab"
CAJEWF010000064.1	RepeatMasker	DNA/CMC-Chapaev-3	1405778	1405927	1262	+	.	ID="RND-6_FAMILY-649";Tend="1908";Tstart="1760";shortTE="F";uid="5622e4e3-3075-42f8-8124-04a790db0e1f"
CAJEWF010000064.1	RepeatMasker	DNA/CMC	1161964	1162337	2145	+	.	ID="RND-1_FAMILY-93";Tend="1272";Tstart="879";shortTE="F";uid="d23e4aa1-622a-4e09-866f-6dd2e4db09d7"
CAJEWF010000064.1	RepeatMasker	LTR/Gypsy	1485666	1485928	1560	+	.	ID="RND-5_FAMILY-1051";Tend="1468";Tstart="1207";shortTE="F";uid="3f1db5e3-462d-4d85-81c7-61bda7703f90"
CAJEWF010000064.1	RepeatMasker	LINE/I	648314	648505	733	+	.	ID="RND-6_FAMILY-27";Tend="1122";Tstart="923";shortTE="F";uid="494edabb-ded4-4b4f-967d-5d61b91811c2"
CAJEWF010000064.1	RepeatMasker	DNA/CMC-EnSpm	1356860	1356967	449	+	.	ID="RND-6_FAMILY-5136";Tend="842";Tstart="737";shortTE="F";uid="a246d340-845c-498d-843b-80e7f2d21320"
CAJEWF010000064.1	RepeatMasker	DNA	1689952	1690192	733	+	.	ID="DNA-5_BTA";Tend="251";Tstart="1";shortTE="F";uid="8f64090d-6732-439c-92e0-67f3095cbfc3"
CAJEWF010000064.1	RepeatMasker	LTR/Gypsy	1806729	1806886	1133	+	.	ID="RND-6_FAMILY-1649";Tend="1140";Tstart="983";shortTE="F";uid="bb3e65e6-2182-4895-9f6d-26ab21fb4655"
CAJEWF010000064.1	RepeatMasker	Unknown	254365	254615	721	+	.	ID="RND-6_FAMILY-5162";Tend="5173";Tstart="4929";shortTE="F";uid="aedd3e50-92b4-4218-b5bc-6b53afa5981f"
CAJEWF010000064.1	RepeatMasker	DNA/PIF-Spy	1268292	1268406	411	+	.	ID="RND-6_FAMILY-1161";Tend="7150";Tstart="7038";shortTE="F";uid="9a54e0db-d297-4254-a686-48ae23b021a3"
CAJEWF010000064.1	RepeatMasker	DNA/PIF-Spy	582296	582512	1680	+	.	ID="ISL2EU-N1_BTA";Tend="213";Tstart="1";shortTE="F";uid="fa66ff39-e093-4fdf-a6ba-51e1a2307f09"
CAJEWF010000064.1	RepeatMasker	LTR/Gypsy	1306717	1307021	1485	+	.	ID="RND-5_FAMILY-56";Tend="1059";Tstart="791";shortTE="F";uid="34f0da64-43f1-4e3e-86cd-0d4d160ad580"
CAJEWF010000064.1	RepeatMasker	DNA/hAT-hAT5	1662422	1662712	1532	+	.	ID="RND-5_FAMILY-1384";Tend="1178";Tstart="902";shortTE="F";uid="2b42dc76-4e27-4baa-b84b-a1dadb27c47d"
CAJEWF010000064.1	RepeatMasker	LTR/Gypsy	129347	129555	1176	+	.	ID="RND-6_FAMILY-1649";Tend="1137";Tstart="926";shortTE="F";uid="79249ca5-2765-4940-aef1-9efd05a06a73"
CAJEWF010000064.1	RepeatMasker	RC/Helitron	1183766	1183905	1021	+	.	ID="RND-4_FAMILY-102";Tend="1173";Tstart="1033";shortTE="F";uid="5faa15cc-a831-4d10-9caf-6458f1574d75"
CAJEWF010000064.1	RepeatMasker	Unknown	1695579	1695910	2504	+	.	ID="RND-6_FAMILY-1321";Tend="1312";Tstart="984";shortTE="F";uid="df514b8f-b429-4ddf-8a91-63143412896e"
CAJEWF010000064.1	RepeatMasker	RC/Helitron	1083458	1083635	928	+	.	ID="RND-6_FAMILY-5434";Tend="4673";Tstart="4498";shortTE="F";uid="e874676c-e4e5-4d2c-93c7-96193269eb3e"
CAJEWF010000064.1	RepeatMasker	RC/Helitron	809168	809424	1023	+	.	ID="RND-4_FAMILY-971";Tend="1226";Tstart="968";shortTE="F";uid="eba97632-751c-4e5a-9c8b-bc4862e97c17"
CAJEWF010000064.1	RepeatMasker	DNA/Zator	501636	502419	4996	+	.	ID="RND-5_FAMILY-4159";Tend="1642";Tstart="905";shortTE="F";uid="f5926023-57cf-4e9a-9920-312eba4a715d"
CAJEWF010000064.1	RepeatMasker	DNA	1253906	1254173	1573	+	.	ID="RND-1_FAMILY-59";Tend="1253";Tstart="985";shortTE="F";uid="4f56c9c3-6521-4aa8-915e-9466d9095fb9"
CAJEWF010000064.1	RepeatMasker	DNA/CMC-EnSpm	1288141	1288395	1585	+	.	ID="RND-1_FAMILY-56";Tend="1158";Tstart="907";shortTE="F";uid="fe98c5a7-3226-48a3-93c5-c276d3a2a73b"
CAJEWF010000064.1	RepeatMasker	DNA	647966	648312	978	+	.	ID="RND-5_FAMILY-971";Tend="1185";Tstart="855";shortTE="F";uid="4ed229f7-2b12-4976-9d56-d1c87e937a4d"
CAJEWF010000064.1	RepeatMasker	Unknown	1030422	1030584	438	+	.	ID="RND-6_FAMILY-8783";Tend="1611";Tstart="1430";shortTE="F";uid="41819497-8da3-47b0-8c4d-2ed3d227a191"
CAJEWF010000064.1	RepeatMasker	DNA/CMC-EnSpm	18312	18732	2901	+	.	ID="ENSPM-N3_BTA";Tend="414";Tstart="1";shortTE="F";uid="61e4a7a8-6bbf-4b6b-bf53-0d3e958aa1fc"
CAJEWF010000064.1	RepeatMasker	Unknown	1445707	1446079	3268	+	.	ID="RND-1_FAMILY-278";Tend="1203";Tstart="831";shortTE="F";uid="3c2c44f2-15cf-4d89-a10a-7eb74f883275"
CAJEWF010000064.1	RepeatMasker	Unknown	1005688	1005816	967	+	.	ID="RND-1_FAMILY-695";Tend="1172";Tstart="1043";shortTE="F";uid="e83d0285-9ded-4932-a03e-30fc6c3023b1"
CAJEWF010000064.1	RepeatMasker	DNA	957310	957581	1687	+	.	ID="RND-1_FAMILY-59";Tend="1251";Tstart="984";shortTE="F";uid="c41f91db-d496-47aa-a7b9-01f298c68648"
CAJEWF010000064.1	RepeatMasker	LTR/Pao	657284	657678	2559	+	.	ID="RND-1_FAMILY-112";Tend="1303";Tstart="909";shortTE="F";uid="9489f46b-1174-480d-ad5f-1436832abf2c"
CAJEWF010000064.1	RepeatMasker	DNA/CMC-Transib	59104	59255	938	+	.	ID="RND-5_FAMILY-2303";Tend="928";Tstart="774";shortTE="F";uid="1c31a5a6-1de6-4b59-bff8-77d06eb7fb0b"
CAJEWF010000064.1	RepeatMasker	LTR/Gypsy	1665957	1666831	1624	+	.	ID="RND-6_FAMILY-1646";Tend="1856";Tstart="753";shortTE="F";uid="d330ba99-f53a-4289-b640-4dca39c92539"
CAJEWF010000064.1	RepeatMasker	DNA	1785980	1786094	545	+	.	ID="RND-6_FAMILY-1413";Tend="1226";Tstart="1115";shortTE="F";uid="d4fb59e7-bd71-488f-a1f6-cfef8a7227c1"
CAJEWF010000064.1	RepeatMasker	Unknown	1542058	1542308	1795	+	.	ID="RND-5_FAMILY-1778";Tend="1152";Tstart="902";shortTE="F";uid="d51927bb-de99-4dc8-b576-a66379815d12"
CAJEWF010000064.1	RepeatMasker	LINE/I	206316	206574	751	+	.	ID="NIMB-3_BTA";TEgroup="ctg_64%7CNIMB-3_BTA%7C1";Tend="5740";Tstart="5560";shortTE="F";uid="95d7fe1e-17ae-4eef-8d06-6fba86e40fa3"
CAJEWF010000064.1	RepeatMasker	LTR/Pao	1640768	1641048	1626	+	.	ID="RND-4_FAMILY-3020";Tend="1161";Tstart="902";shortTE="F";uid="1f168505-c5c0-4af7-9061-c5e34c04b65e"
CAJEWF010000064.1	RepeatMasker	DNA/PiggyBac	651301	651685	2519	+	.	ID="RND-1_FAMILY-611";Tend="1358";Tstart="957";shortTE="F";uid="fdf48f41-95b8-4a76-84fd-82bb3535f5b9"
CAJEWF010000064.1	RepeatMasker	LINE/RTE-BovB	294469	294649	498	+	.	ID="RND-1_FAMILY-596";Tend="3799";Tstart="3624";shortTE="F";uid="f33c5669-f6f2-4f16-b033-a9e0ad2a2b02"
CAJEWF010000064.1	RepeatMasker	Unknown	1146933	1147056	569	+	.	ID="RND-1_FAMILY-27";Tend="1029";Tstart="906";shortTE="F";uid="9c5ea9b9-3829-4404-8cba-0712f94dae93"
CAJEWF010000064.1	RepeatMasker	LTR/Gypsy	1783757	1784030	1529	+	.	ID="RND-6_FAMILY-1649";Tend="1408";Tstart="1135";shortTE="F";uid="f9c3f1e8-0eab-436a-adf6-8ff4d04260c8"
CAJEWF010000064.1	RepeatMasker	DNA/hAT-Tip100	1462494	1462764	1014	+	.	ID="RND-6_FAMILY-6685";Tend="1002";Tstart="740";shortTE="F";uid="fbc3bc32-75c8-46ae-abed-2e70ca3c36ed"
CAJEWF010000064.1	RepeatMasker	Unknown	281039	281333	707	+	.	ID="RND-6_FAMILY-5162";Tend="2911";Tstart="2624";shortTE="F";uid="22eaa490-8473-44c1-b927-93b7dbc05d7a"
CAJEWF010000064.1	RepeatMasker	RC/Helitron	1109958	1110093	669	+	.	ID="RND-4_FAMILY-1349";Tend="1010";Tstart="872";shortTE="F";uid="9fab6403-f3bd-439c-8084-d58d14fe5632"
CAJEWF010000064.1	RepeatMasker	DNA	1724396	1724905	4143	+	.	ID="DNA-1_BTA";Tend="504";Tstart="1";shortTE="F";uid="c1c86cef-f369-41ea-bebe-8066cb5364a8"
CAJEWF010000064.1	RepeatMasker	Unknown	621714	621891	1201	+	.	ID="RND-5_FAMILY-310";Tend="1224";Tstart="1051";shortTE="F";uid="218bd1df-73e3-4c59-a32c-c3eae60943e6"
CAJEWF010000064.1	RepeatMasker	DNA/Kolobok	130249	130464	773	+	.	ID="RND-4_FAMILY-1697";Tend="1168";Tstart="968";shortTE="F";uid="e0bf429a-ec5c-44f5-9534-bf5dbad0914f"
CAJEWF010000064.1	RepeatMasker	DNA/CMC-Transib	1161807	1161928	832	+	.	ID="RND-5_FAMILY-2303";Tend="932";Tstart="810";shortTE="F";uid="a134162e-0f84-423f-b2c5-0f8b430220de"
CAJEWF010000064.1	RepeatMasker	DNA	423970	424474	4121	+	.	ID="DNA-1_BTA";Tend="504";Tstart="1";shortTE="F";uid="cf2b7f2c-2fa0-4f0d-98e2-db3d9780cbdc"
CAJEWF010000064.1	RepeatMasker	DNA/hAT?	1248486	1248793	1765	+	.	ID="HAT-N6_BTA";Tend="309";Tstart="3";shortTE="F";uid="b61e8445-d637-4b9d-836f-2c12748bc29a"
CAJEWF010000064.1	RepeatMasker	DNA/Kolobok	1217525	1217742	1606	+	.	ID="RND-1_FAMILY-797";Tend="1670";Tstart="1452";shortTE="F";uid="fa71010c-6672-42a0-8d84-12d876a6d27e"
CAJEWF010000064.1	RepeatMasker	DNA/Kolobok	247551	249015	6742	+	.	ID="RND-5_FAMILY-418";Tend="2543";Tstart="1050";shortTE="F";uid="0cdc09b0-be15-4d20-a8b5-859db511069d"
CAJEWF010000064.1	RepeatMasker	DNA/TcMar-Tc1	128019	128255	806	+	.	ID="RND-1_FAMILY-152";Tend="1276";Tstart="1043";shortTE="F";uid="e83e8fe1-2e14-4cac-a9e9-568eb5528624"
CAJEWF010000064.1	RepeatMasker	DNA/CMC-EnSpm	237817	237937	546	+	.	ID="RND-6_FAMILY-813";Tend="1122";Tstart="1002";shortTE="F";uid="811dbe0f-9a45-4dd2-9a8d-2ef99ebc92e6"
CAJEWF010000064.1	RepeatMasker	DNA	1317403	1317648	1513	+	.	ID="RND-4_FAMILY-211";Tend="1088";Tstart="842";shortTE="F";uid="e5821422-7435-475f-b8af-59472882a71e"
CAJEWF010000064.1	RepeatMasker	Unknown	1531153	1531445	2287	+	.	ID="RND-6_FAMILY-694";Tend="1218";Tstart="925";shortTE="F";uid="e22c4030-98b3-4475-9a35-9df24e76d307"
CAJEWF010000064.1	RepeatMasker	Unknown	1733475	1733804	2311	+	.	ID="RND-4_FAMILY-226";Tend="1498";Tstart="917";shortTE="F";uid="6ff2ff3e-ecef-4bfc-b797-a7722e0dc97c"
CAJEWF010000064.1	RepeatMasker	DNA/CMC-EnSpm	776340	776494	1051	+	.	ID="RND-6_FAMILY-1912";Tend="1117";Tstart="953";shortTE="F";uid="622fe7d6-4723-4c28-b09c-c0a664e242f9"
CAJEWF010000064.1	RepeatMasker	DNA	1650746	1650860	719	+	.	ID="rnd-4_family-746";Tend="1233";Tstart="1135";shortTE="F";uid="8524a1c7-f5d2-4340-8b15-e9498730a988"
CAJEWF010000064.1	RepeatMasker	LTR/Pao	1432554	1432800	980	+	.	ID="RND-1_FAMILY-112";Tend="1215";Tstart="961";shortTE="F";uid="273f96e2-f627-4f2e-83dd-b9693b2bdc02"
CAJEWF010000064.1	RepeatMasker	Unknown	1811903	1812069	1249	+	.	ID="RND-4_FAMILY-384";Tend="1004";Tstart="840";shortTE="F";uid="0a4aba9f-f214-4c66-9c38-0262793a0d0d"
CAJEWF010000064.1	RepeatMasker	Unknown	309614	309877	2140	+	.	ID="RND-3_FAMILY-190";Tend="1167";Tstart="901";shortTE="F";uid="31ced724-c797-4cb0-a749-55b50647cdf4"
CAJEWF010000064.1	RepeatMasker	Unknown	1735646	1735802	584	+	.	ID="RND-2_FAMILY-63";Tend="1030";Tstart="874";shortTE="F";uid="76bccecd-21a6-4de9-993c-45fe17f91618"
CAJEWF010000064.1	RepeatMasker	DNA/Kolobok	435034	435420	1442	+	.	ID="KOLOBOK-N2_BTA";Tend="442";Tstart="60";shortTE="F";uid="d7865353-b134-4992-9b32-13b3982f1bd0"
CAJEWF010000064.1	RepeatMasker	Unknown	841566	841741	1158	+	.	ID="RND-3_FAMILY-154";Tend="1124";Tstart="956";shortTE="F";uid="6ca3ceb8-e6a2-4bc1-a5e1-63270cf5d2f6"
CAJEWF010000064.1	RepeatMasker	Unknown	283692	283796	686	+	.	ID="RND-1_FAMILY-445";Tend="1022";Tstart="895";shortTE="F";uid="820b3c93-ddbd-4d04-9002-6475dc5f1a54"
CAJEWF010000064.1	RepeatMasker	DNA	1801950	1802073	735	+	.	ID="RND-5_FAMILY-1857";Tend="4682";Tstart="4559";shortTE="F";uid="c70c9f45-19a1-4955-a960-2d0d3d765bba"
CAJEWF010000064.1	RepeatMasker	DNA/CMC-EnSpm	240801	240917	1131	+	.	ID="RND-6_FAMILY-10965";Tend="1040";Tstart="924";shortTE="F";uid="d3edad24-b1f4-430b-bb9c-a119f25fea1a"
CAJEWF010000064.1	RepeatMasker	DNA	143394	143635	1601	+	.	ID="RND-4_FAMILY-211";Tend="1320";Tstart="1080";shortTE="F";uid="6928c9be-a4cd-40d8-82da-9c76e856843e"
CAJEWF010000064.1	RepeatMasker	DNA	1171578	1171717	1020	+	.	ID="RND-5_FAMILY-1857";Tend="4725";Tstart="4585";shortTE="F";uid="11b30aed-46fd-4f50-9aa4-9611556b956d"
CAJEWF010000064.1	RepeatMasker	Unknown	950956	951282	2246	+	.	ID="RND-3_FAMILY-763";Tend="1241";Tstart="916";shortTE="F";uid="4acc2ac4-4452-416d-b3a5-2266f67cf4d2"
CAJEWF010000064.1	RepeatMasker	DNA	1176269	1176533	1902	+	.	ID="RND-5_FAMILY-2645";Tend="1266";Tstart="1004";shortTE="F";uid="45d2182b-0482-4af9-92fb-dcb58762d3ab"
CAJEWF010000064.1	RepeatMasker	DNA/Maverick	1488220	1488565	2659	+	.	ID="RND-2_FAMILY-28";Tend="1077";Tstart="732";shortTE="F";uid="71ec3d40-0a5f-4912-afba-690aadc81411"
CAJEWF010000064.1	RepeatMasker	DNA	1446622	1446738	511	+	.	ID="RND-1_FAMILY-768";Tend="672";Tstart="556";shortTE="F";uid="c67a20d7-21f0-4628-843a-631b80d294f1"
CAJEWF010000064.1	RepeatMasker	DNA/CMC-EnSpm	825748	825956	1358	+	.	ID="RND-1_FAMILY-56";Tend="1105";Tstart="907";shortTE="F";uid="92daefc0-6c2c-4e1b-bed8-28c1b762837f"
CAJEWF010000064.1	RepeatMasker	DNA/CMC-EnSpm	502786	502911	512	+	.	ID="RND-1_FAMILY-698";Tend="1046";Tstart="922";shortTE="F";uid="c460b757-b9e2-47fd-860a-a8a3313aa128"
CAJEWF010000064.1	RepeatMasker	DNA	187882	188143	1941	+	.	ID="RND-5_FAMILY-2645";Tend="1273";Tstart="1006";shortTE="F";uid="8e129986-ab68-4bf6-bf2b-171480737e2c"
CAJEWF010000064.1	RepeatMasker	Unknown	834216	834351	797	+	.	ID="RND-1_FAMILY-27";Tend="1044";Tstart="907";shortTE="F";uid="0e679588-5c6a-4dcd-9d1b-32ac3b339fce"
CAJEWF010000064.1	RepeatMasker	RC/Helitron	1509608	1509975	2771	+	.	ID="HELITRON-N2_BTA";Tend="372";Tstart="1";shortTE="F";uid="de15a05b-2b5e-46d0-adc6-8002af043a47"
CAJEWF010000064.1	RepeatMasker	DNA/Kolobok-E	1269672	1269955	1753	+	.	ID="RND-4_FAMILY-462";Tend="1323";Tstart="1029";shortTE="F";uid="39700800-ccbe-4dd1-b849-12a5af4a7d8b"
CAJEWF010000064.1	RepeatMasker	Unknown	1295207	1295379	752	+	.	ID="RND-5_FAMILY-674";Tend="1096";Tstart="885";shortTE="F";uid="168a7c26-520f-410e-ae8b-78c7300abd28"
CAJEWF010000064.1	RepeatMasker	Unknown	198113	198411	1711	+	.	ID="RND-1_FAMILY-257";Tend="1158";Tstart="874";shortTE="F";uid="931b4179-69ca-4bc4-ade3-c01efc29ed22"
CAJEWF010000064.1	RepeatMasker	SINE/tRNA-Core	1135045	1135679	960	+	.	ID="RND-1_FAMILY-159";TEgroup="ctg_64%7CRND-1_FAMILY-159%7C1";Tend="1644";Tstart="929";shortTE="F";uid="d0a27b39-496a-4bef-9a08-d3c61cae174d"
CAJEWF010000064.1	RepeatMasker	Unknown	1673136	1673242	460	+	.	ID="RND-6_FAMILY-2397";Tend="1008";Tstart="902";shortTE="F";uid="6ac4b6e8-e76c-4b41-be61-db423c885c57"
CAJEWF010000064.1	RepeatMasker	RC/Helitron	714415	715429	7041	+	.	ID="RND-1_FAMILY-88";Tend="2155";Tstart="1177";shortTE="F";uid="ac564b2c-d088-47ad-ad73-20685b3e272c"
CAJEWF010000064.1	RepeatMasker	DNA/CMC-EnSpm	587544	587807	1522	+	.	ID="RND-6_FAMILY-1077";Tend="1174";Tstart="911";shortTE="F";uid="de4c1c9d-150d-4138-9c7b-c8bd2d587900"
CAJEWF010000064.1	RepeatMasker	Unknown	308679	309013	2803	+	.	ID="RND-1_FAMILY-617";Tend="1286";Tstart="951";shortTE="F";uid="75b83954-753f-4e0a-ba86-a43df5b82d24"
CAJEWF010000064.1	RepeatMasker	DNA/hAT?	1264972	1265236	1136	+	.	ID="RND-5_FAMILY-1660";Tend="1128";Tstart="869";shortTE="F";uid="51460029-6562-4a32-b834-b9355c1158a2"
CAJEWF010000064.1	RepeatMasker	DNA/hAT-Tip100	936813	937048	1732	+	.	ID="RND-6_FAMILY-6685";Tend="1069";Tstart="833";shortTE="F";uid="e7c2aed2-dfdb-4bf9-a62a-e6542ae23745"
CAJEWF010000064.1	RepeatMasker	DNA	648571	649073	4110	+	.	ID="DNA-1_BTA";Tend="504";Tstart="1";shortTE="F";uid="1a629658-5fcf-4d47-a551-83861641c30b"
CAJEWF010000064.1	RepeatMasker	SINE/tRNA-Core	38500	38633	501	+	.	ID="RND-1_FAMILY-159";Tend="1654";Tstart="1522";shortTE="F";uid="c81bba0e-7e28-4a95-aeaa-9e91cf32c0c9"
CAJEWF010000064.1	RepeatMasker	DNA/MULE-MuDR	357225	359473	4585	+	.	ID="RND-6_FAMILY-10923";Tend="4660";Tstart="2419";shortTE="F";uid="7f0ecae8-4535-4737-b68d-bf8afa071bf5"
CAJEWF010000064.1	RepeatMasker	DNA	847938	848153	651	+	.	ID="DNA-5_BTA";Tend="235";Tstart="26";shortTE="F";uid="2fbc6494-55ed-40c2-9be7-94f9f755974c"
CAJEWF010000064.1	RepeatMasker	DNA/hAT	1048084	1048373	1114	+	.	ID="HAT-N1_BTA";Tend="332";Tstart="69";shortTE="F";uid="7f83af3f-98a8-4343-a30a-8282b7588cf0"
CAJEWF010000064.1	RepeatMasker	LTR/Gypsy	1625718	1625980	1751	+	.	ID="RND-6_FAMILY-1649";Tend="1241";Tstart="973";shortTE="F";uid="ea5199a3-fa1d-4649-9a5e-51160cc71276"
CAJEWF010000064.1	RepeatMasker	Unknown	1188685	1188921	1008	+	.	ID="RND-5_FAMILY-38";Tend="1214";Tstart="953";shortTE="F";uid="cdff91f2-af71-46c0-a718-20bcce8e6868"
CAJEWF010000064.1	RepeatMasker	Unknown	1652993	1653308	2186	+	.	ID="RND-4_FAMILY-226";Tend="1226";Tstart="916";shortTE="F";uid="4887029f-9d05-4bec-8107-311aae7e8495"
CAJEWF010000064.1	RepeatMasker	Unknown	771435	771750	1943	+	.	ID="RND-4_FAMILY-226";Tend="1226";Tstart="917";shortTE="F";uid="6109e878-528c-46a6-a0af-860085d87c6e"
CAJEWF010000064.1	RepeatMasker	DNA/CMC-EnSpm	230405	230654	1852	+	.	ID="RND-1_FAMILY-56";Tend="1147";Tstart="898";shortTE="F";uid="a28318b6-8afb-4eeb-928c-63c236015f98"
CAJEWF010000064.1	RepeatMasker	Unknown	1124569	1124691	467	+	.	ID="RND-6_FAMILY-2397";Tend="1531";Tstart="1409";shortTE="F";uid="87707f97-e66f-4d26-beb4-742265e7536e"
CAJEWF010000064.1	RepeatMasker	RC/Helitron	1398054	1398876	6815	+	.	ID="HELITRON-N2_BTA";Tend="821";Tstart="1";shortTE="F";uid="26120a84-e359-4d88-af5d-8762868ea6e1"
CAJEWF010000064.1	RepeatMasker	DNA	1083201	1083447	888	+	.	ID="DNA-5_BTA";Tend="255";Tstart="5";shortTE="F";uid="596179be-4e90-4c92-a545-d7f07d933878"
CAJEWF010000064.1	RepeatMasker	LTR/Gypsy	854097	854356	1082	+	.	ID="RND-6_FAMILY-43";Tend="1179";Tstart="920";shortTE="F";uid="e31522da-0e99-466e-8032-4d36b9e413b1"
CAJEWF010000064.1	RepeatMasker	RC/Helitron	1633190	1633561	1925	+	.	ID="HELITRON-1N1_BTA";Tend="850";Tstart="508";shortTE="F";uid="ba64741f-25f0-4c4b-a985-e1a5fd727320"
CAJEWF010000064.1	RepeatMasker	DNA	1240488	1240733	1380	+	.	ID="RND-1_FAMILY-136";Tend="1171";Tstart="917";shortTE="F";uid="9463f943-5aa4-4f2f-b1ce-693abd9e1a2b"
CAJEWF010000064.1	RepeatMasker	DNA	12546	12674	626	+	.	ID="RND-6_FAMILY-3450";Tend="1291";Tstart="1166";shortTE="F";uid="c85d1e3e-8743-4832-b2db-b44371f4ba4e"
CAJEWF010000064.1	RepeatMasker	LINE/RTE-BovB	1054392	1054755	1859	+	.	ID="RND-6_FAMILY-5298";Tend="4011";Tstart="3647";shortTE="F";uid="3f56cba6-83c3-48dc-a0ad-1e0a34aa4c67"
CAJEWF010000064.1	RepeatMasker	Unknown	1419617	1420079	3382	+	.	ID="RND-5_FAMILY-2792";Tend="1356";Tstart="889";shortTE="F";uid="7d2a93a4-9921-4bbb-b58c-d7c02fd47e09"
CAJEWF010000064.1	RepeatMasker	Unknown	1262547	1263093	2343	+	.	ID="RND-6_FAMILY-1777";Tend="1446";Tstart="883";shortTE="F";uid="7b972d16-94f7-46c5-b114-e59bc4b634f8"
CAJEWF010000064.1	RepeatMasker	DNA	1442029	1442284	1296	+	.	ID="DNA-4_BTA";Tend="554";Tstart="298";shortTE="F";uid="6ad8ae85-b76c-49f9-9e26-8e6a12623b8a"
CAJEWF010000064.1	RepeatMasker	DNA/CMC	1337276	1337506	1136	+	.	ID="RND-5_FAMILY-957";Tend="1086";Tstart="860";shortTE="F";uid="d7ed8d9b-2d7e-47e4-91e0-d701c09606f6"
CAJEWF010000064.1	RepeatMasker	Unknown	411515	411677	618	+	.	ID="RND-6_FAMILY-98";Tend="1017";Tstart="865";shortTE="F";uid="cdb79379-9ce9-4fe9-8fb1-45a7be735ce9"
CAJEWF010000064.1	RepeatMasker	LTR/Gypsy	1298660	1299166	2192	+	.	ID="RND-6_FAMILY-417";Tend="1401";Tstart="908";shortTE="F";uid="552963fa-57c3-4a48-8892-9bb65f63285b"
CAJEWF010000064.1	RepeatMasker	Unknown	428787	428888	525	+	.	ID="RND-4_FAMILY-3038";Tend="1143";Tstart="1042";shortTE="F";uid="e36b49c9-6fda-4141-8759-32f9f05d03f9"
CAJEWF010000064.1	RepeatMasker	DNA/Maverick	110594	112136	83373	+	.	ID="rnd-6_family-1095";Tend="9797";Tstart="4771";shortTE="F";uid="33f47cfc-eede-4c88-8be8-8c91920f13f5"
CAJEWF010000064.1	RepeatMasker	LTR/Gypsy	229181	229470	2488	+	.	ID="RND-5_FAMILY-27";Tend="1211";Tstart="922";shortTE="F";uid="3abba64e-8984-4558-903b-ca6d86b78337"
CAJEWF010000064.1	RepeatMasker	DNA	1376797	1377070	1030	+	.	ID="DNA-11_BTA";Tend="272";Tstart="5";shortTE="F";uid="9362f75b-2875-43c8-b910-83d6cf1ecde0"
CAJEWF010000064.1	RepeatMasker	Unknown	1167806	1167967	565	+	.	ID="RND-3_FAMILY-763";Tend="1241";Tstart="1079";shortTE="F";uid="7bb57cb4-2722-49c1-a188-63352a52a6e8"
CAJEWF010000064.1	RepeatMasker	Unknown	70782	71008	856	+	.	ID="RND-1_FAMILY-36";Tend="1206";Tstart="980";shortTE="F";uid="1a309bb6-7557-42dd-a5f3-973c85c7a148"
CAJEWF010000064.1	RepeatMasker	Unknown	1386711	1387038	1636	+	.	ID="RND-6_FAMILY-1777";Tend="1281";Tstart="886";shortTE="F";uid="f7d30d83-743e-4129-ab2a-d5ea7e583cc8"
CAJEWF010000064.1	RepeatMasker	DNA/hAT?	48102	48414	2488	+	.	ID="HAT-N6_BTA";Tend="311";Tstart="1";shortTE="F";uid="a5fd9b00-f1fe-4263-9b4e-3cf3c7a5490d"
CAJEWF010000064.1	RepeatMasker	DNA/MULE-MuDR	1312824	1313173	2829	+	.	ID="RND-1_FAMILY-69";Tend="1318";Tstart="957";shortTE="F";uid="f566c437-dbdb-4ad9-b3da-832b6e9e5e0d"
CAJEWF010000064.1	RepeatMasker	DNA	578660	578985	941	+	.	ID="RND-2_FAMILY-6";Tend="1293";Tstart="961";shortTE="F";uid="4b71a0fa-0635-4fbc-9bb6-92331c50222f"
CAJEWF010000064.1	RepeatMasker	DNA	267113	267312	424	+	.	ID="RND-6_FAMILY-5164";Tend="3878";Tstart="3677";shortTE="F";uid="517016ba-2ccd-4687-b2e9-242043b3b15a"
CAJEWF010000064.1	RepeatMasker	Unknown	735212	735722	3475	+	.	ID="RND-1_FAMILY-631";Tend="1442";Tstart="926";shortTE="F";uid="870e124c-d494-4e1a-a5a8-8203dad7dd0b"
CAJEWF010000064.1	RepeatMasker	DNA	868962	869222	1420	+	.	ID="RND-5_FAMILY-852";Tend="1393";Tstart="1128";shortTE="F";uid="b2e69edc-12a9-493a-b2ca-12c1453be1df"
CAJEWF010000064.1	RepeatMasker	LINE/L2	45838	46047	1161	+	.	ID="RND-4_FAMILY-328";Tend="1158";Tstart="951";shortTE="F";uid="58445f17-b4b2-4fc9-858d-fd33cd6a1011"
CAJEWF010000064.1	RepeatMasker	Unknown	1875274	1875621	897	+	.	ID="RND-1_FAMILY-502";Tend="1168";Tstart="861";shortTE="F";uid="c893d3be-fc8f-4bed-8789-e7834689c7f2"
CAJEWF010000064.1	RepeatMasker	DNA/hAT-Tip100	856293	856414	493	+	.	ID="RND-5_FAMILY-3189";Tend="1674";Tstart="1544";shortTE="F";uid="81c3eaff-d292-4e29-a719-bedc30bdc860"
CAJEWF010000064.1	RepeatMasker	DNA	844768	845034	2110	+	.	ID="RND-5_FAMILY-2645";Tend="1272";Tstart="1006";shortTE="F";uid="f42cd33e-9f0f-4991-af79-3f2e842464c5"
CAJEWF010000064.1	RepeatMasker	Unknown	1526314	1526456	1092	+	.	ID="RND-1_FAMILY-309";Tend="1053";Tstart="911";shortTE="F";uid="6bbcd736-c6a3-4f29-a679-aa9a3a4d5385"
CAJEWF010000064.1	RepeatMasker	RC/Helitron	1105221	1105630	2225	+	.	ID="RND-5_FAMILY-142";Tend="1164";Tstart="756";shortTE="F";uid="1c0cf250-9c63-4894-bd1a-6b0fdcd85ce5"
CAJEWF010000064.1	RepeatMasker	DNA	1137454	1137623	898	+	.	ID="RND-5_FAMILY-971";Tend="1514";Tstart="1352";shortTE="F";uid="60f565b9-08f0-4f63-a5c7-2e8543bf7de0"
CAJEWF010000064.1	RepeatMasker	DNA	1181656	1181871	978	+	.	ID="RND-3_FAMILY-152";Tend="1186";Tstart="971";shortTE="F";uid="d392511d-1f92-47ef-bfee-8c5e5113c6c9"
CAJEWF010000064.1	RepeatMasker	Unknown	46913	47196	1707	+	.	ID="RND-6_FAMILY-4216";Tend="1385";Tstart="1103";shortTE="F";uid="8f2c4936-8757-40b4-8ccc-df7e67b59b09"
CAJEWF010000064.1	RepeatMasker	DNA/PIF-Harbinger	625489	625754	1325	+	.	ID="RND-4_FAMILY-1090";Tend="1442";Tstart="1170";shortTE="F";uid="995ccff6-0b8a-403e-81e6-fe6f274260f3"
CAJEWF010000064.1	RepeatMasker	Unknown	1216259	1216460	910	+	.	ID="RND-1_FAMILY-131";Tend="1156";Tstart="953";shortTE="F";uid="67d60e6f-0e22-4d8e-836e-5b62563bbf7b"
CAJEWF010000064.1	RepeatMasker	Unknown	1505509	1505759	2291	+	.	ID="RND-1_FAMILY-295";Tend="1169";Tstart="919";shortTE="F";uid="6e0777ff-9b81-4c49-aa80-641fdafc3009"
CAJEWF010000064.1	RepeatMasker	DNA	307422	307574	558	+	.	ID="DNA-9_BTA";Tend="147";Tstart="1";shortTE="F";uid="332392e3-bc4b-4872-862c-4d6c49775410"
CAJEWF010000064.1	RepeatMasker	DNA	970594	970761	963	+	.	ID="RND-5_FAMILY-971";Tend="1514";Tstart="1354";shortTE="F";uid="e64b88fb-4def-451d-b6a0-fa11c07de822"
CAJEWF010000064.1	RepeatMasker	DNA	1836183	1843200	54717	+	.	ID="rnd-5_family-244";Tend="7774";Tstart="790";shortTE="F";uid="b7d0156c-8da6-4958-8e44-7984fb4216f1"
CAJEWF010000064.1	RepeatMasker	DNA/TcMar-Tc1	1112392	1112657	1423	+	.	ID="RND-1_FAMILY-152";Tend="1566";Tstart="1302";shortTE="F";uid="76e099d4-014f-47c1-b4e1-b5ef557f4375"
CAJEWF010000064.1	RepeatMasker	DNA/hAT-hAT5	500693	501323	5160	+	.	ID="RND-6_FAMILY-700";Tend="1639";Tstart="1008";shortTE="F";uid="08a043c0-4b69-4d24-b036-faab44cadbc4"
CAJEWF010000064.1	RepeatMasker	Unknown	1395190	1395354	1364	+	.	ID="RND-4_FAMILY-384";Tend="1004";Tstart="840";shortTE="F";uid="d8fb4d20-bcee-4b3e-9ea2-2ac0ec82cc34"
CAJEWF010000064.1	RepeatMasker	Unknown	1707327	1707527	1006	+	.	ID="RND-1_FAMILY-37";Tend="1061";Tstart="866";shortTE="F";uid="51955df7-8128-4242-acbd-e99b9a0e83d7"
CAJEWF010000064.1	RepeatMasker	Unknown	287928	288353	3354	+	.	ID="RND-1_FAMILY-859";Tend="1607";Tstart="1184";shortTE="F";uid="e8197a0f-a1b0-47ed-b9ec-a555ceec73c6"
CAJEWF010000064.1	RepeatMasker	DNA/Ginger-2	899206	900703	9897	+	.	ID="RND-5_FAMILY-417";Tend="6567";Tstart="5095";shortTE="F";uid="98eda5f6-4c22-4d9b-8b52-c92a1a778fd1"
CAJEWF010000064.1	RepeatMasker	DNA/Sola-2	39304	39462	467	+	.	ID="RND-6_FAMILY-443";Tend="2526";Tstart="2363";shortTE="F";uid="80989759-7bab-4525-8bd7-ceedfa8177bf"
CAJEWF010000064.1	RepeatMasker	DNA	537333	537465	639	+	.	ID="RND-1_FAMILY-913";Tend="2957";Tstart="2825";shortTE="F";uid="5cc60a2d-0f05-4181-8fa0-4cc96096aa4f"
CAJEWF010000064.1	RepeatMasker	DNA	1627170	1627279	896	+	.	ID="DNA4-17B_BTA";Tend="276";Tstart="167";shortTE="F";uid="b27bc9ea-0417-4665-bde9-53090ef82f19"
CAJEWF010000064.1	RepeatMasker	DNA	1278574	1278822	1686	+	.	ID="RND-1_FAMILY-59";Tend="1240";Tstart="986";shortTE="F";uid="7543d352-46f7-41a0-a999-20e1d6209a70"
CAJEWF010000064.1	RepeatMasker	DNA	660118	660264	752	+	.	ID="RND-1_FAMILY-59";TEgroup="ctg_64%7CRND-1_FAMILY-59%7C1";Tend="1252";Tstart="979";shortTE="F";uid="c2e0fb9a-cfa4-4b36-99c7-c3cea8a0dda1"
CAJEWF010000064.1	RepeatMasker	DNA	1081742	1082010	1416	+	.	ID="RND-1_FAMILY-59";Tend="1242";Tstart="972";shortTE="F";uid="2b710f32-8537-4692-9e3d-e9e4a0ecdc65"
CAJEWF010000064.1	RepeatMasker	DNA/CMC-EnSpm	675743	675921	626	+	.	ID="RND-6_FAMILY-2037";Tend="1435";Tstart="1259";shortTE="F";uid="94189f16-2518-4c99-b2c3-9deff1f5d730"
CAJEWF010000064.1	RepeatMasker	RC/Helitron	41876	42435	4094	+	.	ID="RND-1_FAMILY-129";Tend="1498";Tstart="918";shortTE="F";uid="3b2f1518-c639-4c85-a99f-997fade11d1d"
CAJEWF010000064.1	RepeatMasker	Unknown	273142	273612	3614	+	.	ID="RND-1_FAMILY-657";Tend="1383";Tstart="919";shortTE="F";uid="bf586578-00f4-47be-88fd-9e24e2c9f8ec"
CAJEWF010000064.1	RepeatMasker	Unknown	1029756	1030135	1650	+	.	ID="RND-5_FAMILY-909";Tend="1099";Tstart="717";shortTE="F";uid="e69aac87-9d0c-4c0c-9455-424d743d3f9e"
CAJEWF010000064.1	RepeatMasker	Unknown	1338161	1339322	9758	+	.	ID="RND-1_FAMILY-66";Tend="1943";Tstart="769";shortTE="F";uid="0fedd21d-9f9d-4db0-b1e2-a0db1cdf45ac"
CAJEWF010000064.1	RepeatMasker	LTR/Gypsy	192449	192749	1324	+	.	ID="RND-5_FAMILY-1051";Tend="1192";Tstart="938";shortTE="F";uid="de1cb404-af3b-4801-b0b6-93e27323f376"
CAJEWF010000064.1	RepeatMasker	DNA/PIF-Spy	1392680	1393248	3051	+	.	ID="RND-1_FAMILY-402";Tend="1505";Tstart="935";shortTE="F";uid="1ad62c9a-f601-4929-9065-3e7182637b9d"
CAJEWF010000064.1	RepeatMasker	DNA/CMC-EnSpm	660877	661043	1264	+	.	ID="RND-6_FAMILY-1912";Tend="1117";Tstart="951";shortTE="F";uid="1965538a-05bd-4a4a-b136-423520c216df"
CAJEWF010000064.1	RepeatMasker	LTR/Gypsy	1411393	1411564	740	+	.	ID="RND-3_FAMILY-25";Tend="566";Tstart="393";shortTE="F";uid="7d5ae614-bf61-4345-bed6-31f6cbd26cb0"
CAJEWF010000064.1	RepeatMasker	DNA	376104	376429	2493	+	.	ID="RND-6_FAMILY-2750";Tend="1089";Tstart="775";shortTE="F";uid="bfe9a6aa-8b96-487b-8f6e-3c2b3f6c5880"
CAJEWF010000064.1	RepeatMasker	Unknown	1178368	1178658	1023	+	.	ID="RND-4_FAMILY-315";Tend="1335";Tstart="1028";shortTE="F";uid="78863d81-e53b-466c-a229-a027d460d565"
CAJEWF010000064.1	RepeatMasker	Unknown	1691028	1691251	987	+	.	ID="RND-6_FAMILY-1247";Tend="1294";Tstart="1050";shortTE="F";uid="6412bf87-3d54-4290-b50c-74ee9447571c"
CAJEWF010000064.1	RepeatMasker	DNA	721286	721632	2097	+	.	ID="RND-5_FAMILY-149";Tend="1356";Tstart="990";shortTE="F";uid="fab7b8b5-8b92-4c72-ae00-618095bdeb8a"
CAJEWF010000064.1	RepeatMasker	DNA/CMC	477773	478031	1574	+	.	ID="RND-1_FAMILY-116";Tend="2549";Tstart="2291";shortTE="F";uid="a2f522ec-537d-4c5b-99bc-36fca120d1b6"
CAJEWF010000064.1	RepeatMasker	DNA/TcMar-Tc1	1391130	1391528	2324	+	.	ID="rnd-5_family-3206";Tend="2456";Tstart="1692";shortTE="F";uid="8fbbf2ec-2e42-490f-960a-cc7b8d280c57"
CAJEWF010000064.1	RepeatMasker	Unknown	1497419	1497691	1656	+	.	ID="RND-1_FAMILY-199";Tend="1305";Tstart="1023";shortTE="F";uid="d0f4d56a-cef0-49b0-8119-55965928e6c2"
CAJEWF010000064.1	RepeatMasker	DNA/hAT-Tip100	845996	846595	3983	+	.	ID="RND-1_FAMILY-809";Tend="1529";Tstart="950";shortTE="F";uid="c525d796-3768-434b-ab26-7cebc39125ce"
CAJEWF010000064.1	RepeatMasker	DNA	515945	516063	461	+	.	ID="DNA-5_BTA";Tend="121";Tstart="1";shortTE="F";uid="f0fd4ea0-5bfd-4fb1-be6f-bb92315c0f9f"
CAJEWF010000064.1	RepeatMasker	Unknown	1806208	1806647	682	+	.	ID="RND-3_FAMILY-763";TEgroup="ctg_64%7CRND-3_FAMILY-763%7C1";Tend="1241";Tstart="916";shortTE="T";uid="6173ff2b-b00e-4fd8-982f-5a4ce0b244fc"
CAJEWF010000064.1	RepeatMasker	LTR/Gypsy	1139896	1140037	807	+	.	ID="RND-5_FAMILY-56";Tend="1075";Tstart="929";shortTE="F";uid="45f66af6-dabe-4265-9698-60adf1ec8967"
CAJEWF010000064.1	RepeatMasker	DNA	312137	312563	811	+	.	ID="DNA-3_BTA";Tend="1745";Tstart="1330";shortTE="F";uid="2af5f8b5-1ee6-4d27-bdeb-12426d026155"
CAJEWF010000064.1	RepeatMasker	LTR/Gypsy	94843	95101	1822	+	.	ID="RND-3_FAMILY-25";Tend="1088";Tstart="829";shortTE="F";uid="a3185baf-51b4-480a-ade4-2a81627b37ec"
CAJEWF010000064.1	RepeatMasker	Unknown	464345	464616	1329	+	.	ID="RND-6_FAMILY-1734";Tend="1223";Tstart="938";shortTE="F";uid="46f0c77c-e824-4601-a812-2086edc3c108"
CAJEWF010000064.1	RepeatMasker	DNA/Crypton-V	704737	705292	1906	+	.	ID="RND-5_FAMILY-228";Tend="2233";Tstart="1663";shortTE="F";uid="0dc9d3d3-5b85-485c-925e-1d80e285b6aa"
CAJEWF010000064.1	RepeatMasker	LTR/Gypsy	1079738	1080222	1179	+	.	ID="RND-6_FAMILY-1649";Tend="1405";Tstart="966";shortTE="F";uid="33985687-034e-453c-8015-bc5259d2a334"
CAJEWF010000064.1	RepeatMasker	DNA	1473190	1473411	1236	+	.	ID="RND-4_FAMILY-1880";Tend="1180";Tstart="958";shortTE="F";uid="11203e08-2fde-44b1-b9a5-9b5cb2794d1a"
CAJEWF010000064.1	RepeatMasker	DNA	294098	294244	764	+	.	ID="DNA-9_BTA";Tend="146";Tstart="2";shortTE="F";uid="f1bba3bd-00d7-493f-be8b-ed6f7c4284bc"
CAJEWF010000064.1	RepeatMasker	Unknown	1659885	1660188	2221	+	.	ID="RND-4_FAMILY-226";Tend="1224";Tstart="919";shortTE="F";uid="aa049239-cece-4e09-9c00-c576b928c3f9"
CAJEWF010000064.1	RepeatMasker	LTR/Gypsy	713493	713762	701	+	.	ID="RND-5_FAMILY-56";Tend="1754";Tstart="1474";shortTE="F";uid="24e4c883-8cc4-4ebb-8388-2407600899ae"
CAJEWF010000064.1	RepeatMasker	DNA/CMC-EnSpm	568567	568730	1148	+	.	ID="RND-6_FAMILY-1912";Tend="1116";Tstart="953";shortTE="F";uid="6ae7aec6-8247-4144-bdcb-cd442a5073ad"
CAJEWF010000064.1	RepeatMasker	DNA/CMC	234024	234250	686	+	.	ID="RND-5_FAMILY-881";Tend="1263";Tstart="1034";shortTE="F";uid="0b74cf2e-60c8-4bb9-b648-e42d86210add"
CAJEWF010000064.1	RepeatMasker	DNA/CMC	1148473	1148697	1788	+	.	ID="ENSPM-N1_BTA";Tend="228";Tstart="1";shortTE="F";uid="66bee95c-58bd-427a-ab9f-6144ef65998d"
CAJEWF010000064.1	RepeatMasker	RC/Helitron	1223222	1223353	554	+	.	ID="RND-1_FAMILY-613";Tend="1799";Tstart="1670";shortTE="F";uid="f140c21f-7152-4f96-a904-4e7b8895cc05"
CAJEWF010000064.1	RepeatMasker	DNA/TcMar-Tc1	448889	449223	1164	+	.	ID="RND-6_FAMILY-8393";Tend="1519";Tstart="1160";shortTE="F";uid="7b5fb380-f190-4e43-9349-5fadf0fd5dbb"
CAJEWF010000064.1	RepeatMasker	DNA	258542	258681	758	+	.	ID="RND-1_FAMILY-913";Tend="2963";Tstart="2825";shortTE="F";uid="4467d120-e101-46f6-9467-ea47ace87bf9"
CAJEWF010000064.1	RepeatMasker	LTR/Gypsy	1171209	1171363	686	+	.	ID="RND-6_FAMILY-43";Tend="1049";Tstart="901";shortTE="F";uid="73405bd2-68d8-4b98-8aec-5a79058d60e3"
CAJEWF010000064.1	RepeatMasker	DNA/Maverick	1654714	1654814	432	+	.	ID="RND-2_FAMILY-28";Tend="1064";Tstart="964";shortTE="F";uid="c879844f-b6b1-42de-96ab-81b26d4623aa"
CAJEWF010000064.1	RepeatMasker	Unknown	987881	988147	1454	+	.	ID="RND-1_FAMILY-202";Tend="1209";Tstart="958";shortTE="F";uid="4f07deea-a086-4dc0-b329-c4ef6cec6f1a"
CAJEWF010000064.1	RepeatMasker	DNA/Sola-2	684631	684743	571	+	.	ID="RND-5_FAMILY-194";Tend="1154";Tstart="1041";shortTE="F";uid="8ec3c413-201d-499d-add7-83cb8ba8e8dd"
CAJEWF010000064.1	RepeatMasker	DNA/CMC-Transib	1803067	1803231	954	+	.	ID="RND-5_FAMILY-2303";Tend="932";Tstart="766";shortTE="F";uid="b918a2ca-00ae-4c4c-a947-cb0e73184cd2"
CAJEWF010000064.1	RepeatMasker	LTR/Gypsy	1010413	1010674	1520	+	.	ID="RND-6_FAMILY-1649";Tend="1404";Tstart="1144";shortTE="F";uid="ca1168da-ce20-4a4d-a926-8bb497964e82"
CAJEWF010000064.1	RepeatMasker	DNA/Kolobok-E	1144647	1144812	1002	+	.	ID="RND-4_FAMILY-462";Tend="1091";Tstart="925";shortTE="F";uid="fde697ac-044a-450d-a8d0-b4b73ac7de61"
CAJEWF010000064.1	RepeatMasker	DNA	1478830	1479336	4042	+	.	ID="DNA-1_BTA";Tend="504";Tstart="1";shortTE="F";uid="46d7033f-1d95-4490-81fd-b2577fd88a8a"
CAJEWF010000064.1	RepeatMasker	LINE/I	1867084	1867231	616	+	.	ID="RND-6_FAMILY-4328";Tend="301";Tstart="146";shortTE="F";uid="ad225939-64ec-4cb4-86fb-9575ae1444c8"
CAJEWF010000064.1	RepeatMasker	Unknown	20958	21135	1015	+	.	ID="RND-6_FAMILY-1777";Tend="1281";Tstart="1099";shortTE="F";uid="f75383c9-2cc0-487b-b8fa-4595e6254475"
CAJEWF010000064.1	RepeatMasker	LTR/Gypsy	1414843	1415016	1464	+	.	ID="RND-6_FAMILY-1649";Tend="1140";Tstart="967";shortTE="F";uid="78bc39d9-0815-4c18-bebf-fc271c9157c7"
CAJEWF010000064.1	RepeatMasker	DNA	1757303	1757587	1130	+	.	ID="DNA-5_BTA";Tend="255";Tstart="3";shortTE="F";uid="8e34bce9-9ade-439e-ab82-7a8674e2a043"
CAJEWF010000064.1	RepeatMasker	DNA	290519	290642	871	+	.	ID="RND-5_FAMILY-3769";Tend="2068";Tstart="1946";shortTE="F";uid="384eb57b-2ff2-4ebf-ac3c-4c28b9b03e0a"
CAJEWF010000064.1	RepeatMasker	Unknown	624636	624804	651	+	.	ID="RND-1_FAMILY-36";Tend="1188";Tstart="1002";shortTE="F";uid="4faf6bf2-1cd8-4dc8-8342-6812d1534892"
CAJEWF010000064.1	RepeatMasker	DNA	1083970	1084305	949	+	.	ID="RND-4_FAMILY-1911";Tend="1192";Tstart="856";shortTE="F";uid="9276c96c-3414-473f-9e5e-da07648a8997"
CAJEWF010000064.1	RepeatMasker	DNA	791759	792028	756	+	.	ID="DNA-5_BTA";Tend="255";Tstart="1";shortTE="F";uid="9721951f-3ff1-4783-93b5-33a694ddfbee"
CAJEWF010000064.1	RepeatMasker	DNA	289188	290322	5936	+	.	ID="rnd-1_family-535";Tend="2013";Tstart="349";shortTE="F";uid="8ce84cd7-5f80-48c7-a690-832550e52f06"
CAJEWF010000064.1	RepeatMasker	DNA	445800	447459	8534	+	.	ID="RND-1_FAMILY-730";TEgroup="ctg_64%7CRND-1_FAMILY-730%7C1";Tend="6983";Tstart="5814";shortTE="F";uid="35318f8b-0653-4784-a187-52f04bed7a41"
CAJEWF010000064.1	RepeatMasker	DNA/hAT?	687508	687909	1983	+	.	ID="HAT-N5_BTA";Tend="378";Tstart="1";shortTE="F";uid="b504075e-5119-40fc-9ae7-86e025ce7de2"
CAJEWF010000064.1	RepeatMasker	Unknown	1580277	1580478	1011	+	.	ID="RND-5_FAMILY-777";Tend="1121";Tstart="937";shortTE="F";uid="6cf07c9a-ee8c-49aa-a268-4f871d4e0145"
CAJEWF010000064.1	RepeatMasker	Unknown	339805	339912	443	+	.	ID="RND-4_FAMILY-1071";Tend="1351";Tstart="1236";shortTE="F";uid="95af5c72-30bb-4b23-9519-bf8ad365e7df"
CAJEWF010000064.1	RepeatMasker	DNA/CMC-Chapaev-3	629875	630003	475	+	.	ID="RND-6_FAMILY-3220";Tend="3735";Tstart="3609";shortTE="F";uid="64311e6c-c393-45c9-ba01-f693a6a5612e"
CAJEWF010000064.1	RepeatMasker	Unknown	1189041	1189248	1136	+	.	ID="RND-1_FAMILY-36";Tend="1192";Tstart="984";shortTE="F";uid="9a87e673-2fb3-4ade-b0b5-8fa30fa379d2"
CAJEWF010000064.1	RepeatMasker	DNA/Maverick	1051609	1051942	2222	+	.	ID="RND-2_FAMILY-28";Tend="1065";Tstart="732";shortTE="F";uid="7a4ece02-4224-426d-ba0d-88fda67d1227"
CAJEWF010000064.1	RepeatMasker	LINE/L2	618871	619135	2154	+	.	ID="RND-1_FAMILY-164";Tend="1178";Tstart="911";shortTE="F";uid="667e330b-b49f-4a78-bcf0-a54a0844dc82"
CAJEWF010000064.1	RepeatMasker	DNA/hAT-Tip100	576748	577001	543	+	.	ID="RND-5_FAMILY-926";Tend="1621";Tstart="1379";shortTE="F";uid="e26ad146-200f-4991-956c-8677c6858646"
CAJEWF010000064.1	RepeatMasker	DNA	1461285	1461493	1786	+	.	ID="RND-4_FAMILY-1911";Tend="1043";Tstart="835";shortTE="F";uid="d7555272-4dcf-43f3-a119-f532ae3e1b5c"
CAJEWF010000064.1	RepeatMasker	DNA/CMC-EnSpm	1295739	1295988	1985	+	.	ID="RND-1_FAMILY-56";Tend="1148";Tstart="899";shortTE="F";uid="098e7e42-cf96-49de-8900-644bde0c7f07"
CAJEWF010000064.1	RepeatMasker	DNA	1534311	1534599	2293	+	.	ID="DNA-1_BTA";Tend="504";Tstart="215";shortTE="F";uid="25198c44-28a5-420e-9038-c9c09473dda1"
CAJEWF010000064.1	RepeatMasker	DNA/CMC-EnSpm	1480497	1480755	1866	+	.	ID="RND-6_FAMILY-1077";Tend="1170";Tstart="911";shortTE="F";uid="80edbcae-e87d-4157-a1b0-d0aaa0cae6d3"
CAJEWF010000064.1	RepeatMasker	DNA/hAT-Tip100	1168441	1168673	1182	+	.	ID="HAT-N7_BTA";Tend="1134";Tstart="917";shortTE="F";uid="54bb683a-14a4-4482-819f-dba9dd816d8d"
CAJEWF010000064.1	RepeatMasker	DNA/TcMar-Tc1	1111720	1112131	1540	+	.	ID="RND-6_FAMILY-576";Tend="1323";Tstart="874";shortTE="F";uid="a8f5c135-2d59-4ddd-bbe2-7784b68d4ebf"
CAJEWF010000064.1	RepeatMasker	DNA	719859	720160	1856	+	.	ID="DNA-11_BTA";Tend="549";Tstart="252";shortTE="F";uid="2279c5e7-ff02-4eeb-957f-f060ae2394a5"
CAJEWF010000064.1	RepeatMasker	Unknown	1651758	1651869	442	+	.	ID="RND-1_FAMILY-27";Tend="1009";Tstart="896";shortTE="F";uid="f4e9a7af-db99-47d8-821c-b8c90320123f"
CAJEWF010000064.1	RepeatMasker	LINE/RTE-BovB	1019951	1020221	1487	+	.	ID="RND-6_FAMILY-7272";Tend="4004";Tstart="3774";shortTE="F";uid="e8a65564-b3a6-4c90-aadd-e704bd355d56"
CAJEWF010000064.1	RepeatMasker	DNA	1715342	1715469	712	+	.	ID="RND-6_FAMILY-1167";Tend="1587";Tstart="1461";shortTE="F";uid="ca6663f5-33c0-4231-9e52-2e4c1b8db2ef"
CAJEWF010000064.1	RepeatMasker	Unknown	1302046	1302149	818	+	.	ID="RND-3_FAMILY-154";Tend="1164";Tstart="1061";shortTE="F";uid="510c13f6-4504-4b2d-aaa5-be7de8c5a246"
CAJEWF010000064.1	RepeatMasker	DNA/CMC-EnSpm	607750	608163	3200	+	.	ID="ENSPM-N3_BTA";Tend="414";Tstart="1";shortTE="F";uid="1540c37d-39cf-4cc9-ae50-cc33baa23804"
CAJEWF010000064.1	RepeatMasker	LTR/Gypsy	1480869	1481125	1456	+	.	ID="RND-6_FAMILY-1646";Tend="1499";Tstart="1243";shortTE="F";uid="a00ac4de-fdea-4a24-a04f-f00aeecd6ee5"
CAJEWF010000064.1	RepeatMasker	Unknown	1542503	1542615	754	+	.	ID="RND-5_FAMILY-1778";Tend="1148";Tstart="1034";shortTE="F";uid="c9451688-7246-4390-b8f9-a0d5bebc81f5"
CAJEWF010000064.1	RepeatMasker	DNA	1165638	1166064	2280	+	.	ID="DNA-10_BTA";Tend="434";Tstart="1";shortTE="F";uid="fe614166-d357-497c-9b4e-0f3b51f0ccb8"
CAJEWF010000064.1	RepeatMasker	Unknown	570853	571398	1999	+	.	ID="RND-3_FAMILY-72";Tend="1423";Tstart="864";shortTE="F";uid="fff754fc-cfe4-4dc1-8742-05c3caaf1cf0"
CAJEWF010000064.1	RepeatMasker	DNA	29964	30092	870	+	.	ID="RND-6_FAMILY-11069";Tend="1033";Tstart="905";shortTE="F";uid="5ccd41cd-4534-42a0-944c-783cf92ba17e"
CAJEWF010000064.1	RepeatMasker	DNA/hAT-Tip100	1888576	1890529	4249	+	.	ID="RND-1_FAMILY-809";Tend="2454";Tstart="523";shortTE="F";uid="e3df363a-73c0-4c0a-b39f-fc070855d313"
CAJEWF010000064.1	RepeatMasker	Unknown	961266	961377	449	+	.	ID="RND-6_FAMILY-21916";Tend="1197";Tstart="1075";shortTE="F";uid="07c4347f-e03f-4a33-8399-bc666926bbf4"
CAJEWF010000064.1	RepeatMasker	Unknown	639612	639857	2119	+	.	ID="RND-1_FAMILY-295";Tend="1165";Tstart="920";shortTE="F";uid="27a5e156-02d6-43ee-8a17-05fa1eaca1fb"
CAJEWF010000064.1	RepeatMasker	DNA	1787094	1787194	517	+	.	ID="DNA-11_BTA";Tend="551";Tstart="437";shortTE="F";uid="ac6b8992-d37c-4168-9253-d813bdc53b42"
CAJEWF010000064.1	RepeatMasker	LTR/Gypsy	1698783	1699072	1717	+	.	ID="RND-6_FAMILY-1649";Tend="1404";Tstart="1144";shortTE="F";uid="a029746d-2563-4bfc-ae4c-8789d2f9693a"
CAJEWF010000064.1	RepeatMasker	LINE/R1	33807	34415	450	+	.	ID="RND-6_FAMILY-1140";Tend="1459";Tstart="869";shortTE="F";uid="3d8280f4-8492-4b84-94df-b5a1a3a5f85f"
CAJEWF010000064.1	RepeatMasker	DNA	1302162	1302536	2428	+	.	ID="DNA-10_BTA";Tend="434";Tstart="2";shortTE="F";uid="3c9e077e-0680-4711-98b5-64853cec2593"
CAJEWF010000064.1	RepeatMasker	DNA/CMC-EnSpm	940420	940665	1365	+	.	ID="RND-6_FAMILY-737";Tend="1154";Tstart="892";shortTE="F";uid="12e103ba-9458-4172-857f-60a0200f709a"
CAJEWF010000064.1	RepeatMasker	Unknown	1229522	1229950	594	+	.	ID="RND-1_FAMILY-36";Tend="1023";Tstart="494";shortTE="F";uid="96991e67-77e6-44c2-9ced-7f34a7b8b512"
CAJEWF010000064.1	RepeatMasker	DNA	22902	23028	921	+	.	ID="DNA4-17B_BTA";Tend="128";Tstart="2";shortTE="F";uid="704c8378-7b75-4f35-9beb-63a53496251f"
CAJEWF010000064.1	RepeatMasker	RC/Helitron	838075	838830	2561	+	.	ID="RND-4_FAMILY-83";Tend="2478";Tstart="1282";shortTE="F";uid="cf729220-2da0-41c6-81cd-47e798fb5105"
CAJEWF010000064.1	RepeatMasker	LTR/Pao	200108	200791	5109	+	.	ID="BEL-3_BTA-LTR";Tend="682";Tstart="1";shortTE="F";uid="37aba9bd-8298-47eb-aa73-edc2ff7159fa"
CAJEWF010000064.1	RepeatMasker	DNA/CMC-EnSpm	239629	240040	3380	+	.	ID="ENSPM-N3_BTA";Tend="414";Tstart="1";shortTE="F";uid="38b40306-2993-4f12-9a94-9f05d49001c0"
CAJEWF010000064.1	RepeatMasker	Unknown	20265	20955	1095	+	.	ID="RND-6_FAMILY-1777";TEgroup="ctg_64%7CRND-6_FAMILY-1777%7C1";Tend="1281";Tstart="880";shortTE="F";uid="be9b82c9-57ff-407c-811b-846bee782cbd"
CAJEWF010000064.1	RepeatMasker	DNA	1800814	1800937	431	+	.	ID="DNA-5_BTA";Tend="129";Tstart="9";shortTE="F";uid="6bab0b36-4a74-4653-b89a-d272f4a94494"
CAJEWF010000064.1	RepeatMasker	DNA	499754	500305	2015	+	.	ID="DNA-4_BTA";Tend="549";Tstart="1";shortTE="F";uid="52a0a712-0a1d-49b0-b5bf-06e1778047a1"
CAJEWF010000064.1	RepeatMasker	Unknown	1260156	1260387	801	+	.	ID="RND-1_FAMILY-36";Tend="1206";Tstart="997";shortTE="F";uid="a522c7f2-9092-46e6-a319-e78729fd627f"
CAJEWF010000064.1	RepeatMasker	DNA/CMC-EnSpm	635912	636158	1506	+	.	ID="RND-1_FAMILY-56";Tend="1148";Tstart="898";shortTE="F";uid="27f7bc3d-bd15-4c27-98bf-c2277ceac900"
CAJEWF010000064.1	RepeatMasker	Unknown	1803399	1803811	1487	+	.	ID="RND-6_FAMILY-16091";Tend="1742";Tstart="1136";shortTE="F";uid="be13e29f-da71-493f-b767-dfc34cb3b539"
CAJEWF010000064.1	RepeatMasker	Unknown	1517919	1518057	1135	+	.	ID="RND-1_FAMILY-27";Tend="1048";Tstart="910";shortTE="F";uid="4798a8e1-50bf-4489-a7ad-55679fb42eb9"
CAJEWF010000064.1	RepeatMasker	LINE/I	1310115	1310409	1488	+	.	ID="RND-6_FAMILY-27";Tend="1166";Tstart="898";shortTE="F";uid="ed01bf94-fa71-4e9d-a091-a69a6f05bf6f"
CAJEWF010000064.1	RepeatMasker	Unknown	141043	141581	4806	+	.	ID="RND-1_FAMILY-278";Tend="1367";Tstart="828";shortTE="F";uid="c93f088a-1fb4-4fd2-98de-a77961f83707"
CAJEWF010000064.1	RepeatMasker	DNA/Sola-2	704263	704743	2185	+	.	ID="RND-1_FAMILY-956";Tend="4727";Tstart="4250";shortTE="F";uid="fea35d27-ef5d-41d7-8f18-2b5f33640185"
CAJEWF010000064.1	RepeatMasker	RC/Helitron	574122	574479	1417	+	.	ID="RND-4_FAMILY-1138";Tend="1310";Tstart="927";shortTE="F";uid="1e635d59-e165-4e0e-b459-6292b888fcd6"
CAJEWF010000064.1	RepeatMasker	DNA/CMC	453694	453986	813	+	.	ID="RND-5_FAMILY-957";Tend="524";Tstart="229";shortTE="F";uid="84876026-7413-4910-95a6-3f2acd44a324"
CAJEWF010000064.1	RepeatMasker	Unknown	1348631	1348796	1240	+	.	ID="RND-4_FAMILY-384";Tend="1004";Tstart="839";shortTE="F";uid="a8301ce7-54dc-4ff3-8d89-c55396028aeb"
CAJEWF010000064.1	RepeatMasker	DNA	1252993	1253236	1457	+	.	ID="RND-1_FAMILY-59";Tend="1241";Tstart="987";shortTE="F";uid="7eb0f0eb-7a1f-4d4c-8dc1-72ae05b97833"
CAJEWF010000064.1	RepeatMasker	DNA/CMC-EnSpm	1868865	1868976	418	+	.	ID="RND-6_FAMILY-1077";Tend="1148";Tstart="1036";shortTE="F";uid="57be1fd6-5f75-427f-ab72-8c2ce03c9483"
CAJEWF010000064.1	RepeatMasker	Unknown	634361	634517	1089	+	.	ID="RND-2_FAMILY-63";Tend="1033";Tstart="870";shortTE="F";uid="b3968db9-a887-4fc6-9690-797a555b9e96"
CAJEWF010000064.1	RepeatMasker	DNA	902708	902945	553	+	.	ID="RND-6_FAMILY-4897";TEgroup="ctg_64%7CRND-6_FAMILY-4897%7C1";Tend="2116";Tstart="1508";shortTE="F";uid="388af109-9c40-4562-84c0-b190b7d0bf2e"
CAJEWF010000064.1	RepeatMasker	Unknown	732274	732435	1080	+	.	ID="RND-1_FAMILY-37";Tend="1057";Tstart="898";shortTE="F";uid="af33333f-3738-4725-a178-45ffe4ee9049"
CAJEWF010000064.1	RepeatMasker	DNA	304307	304456	1091	+	.	ID="rnd-5_family-3769";Tend="2071";Tstart="1941";shortTE="F";uid="a251b171-6be5-42f8-aa70-ea4faefb30c6"
CAJEWF010000064.1	RepeatMasker	DNA	1393602	1393990	2913	+	.	ID="RND-3_FAMILY-28";Tend="1286";Tstart="899";shortTE="F";uid="9c3dece2-9d18-4c4d-8814-fd966a12c5de"
CAJEWF010000064.1	RepeatMasker	DNA	634922	635038	708	+	.	ID="RND-1_FAMILY-110";Tend="1398";Tstart="1283";shortTE="F";uid="eee9f3da-5ce9-45cf-b0e8-c3f840fd09b4"
CAJEWF010000064.1	RepeatMasker	DNA	1327654	1327904	1443	+	.	ID="DNA-11_BTA";Tend="551";Tstart="312";shortTE="F";uid="cbbb1560-3bea-48da-a788-ed89cfb9a983"
CAJEWF010000064.1	RepeatMasker	DNA/Sola-2	642057	642167	623	+	.	ID="RND-5_FAMILY-194";Tend="1146";Tstart="1036";shortTE="F";uid="47cf7855-beb5-42dc-8ce2-debce70dc8fb"
CAJEWF010000064.1	RepeatMasker	Unknown	1880278	1880996	2567	+	.	ID="RND-1_FAMILY-199";TEgroup="ctg_64%7CRND-1_FAMILY-199%7C1";Tend="1376";Tstart="934";shortTE="F";uid="ddb5c59e-ae8b-42a6-bcd3-17b3b204d16a"
CAJEWF010000064.1	RepeatMasker	LTR/Gypsy	124994	125122	496	+	.	ID="RND-3_FAMILY-25";Tend="1198";Tstart="981";shortTE="F";uid="0940d482-a25d-4231-930d-ac3f52a98acc"
CAJEWF010000064.1	RepeatMasker	DNA/CMC	1148841	1149103	1786	+	.	ID="rnd-5_family-957";Tend="1087";Tstart="861";shortTE="F";uid="da4b5db3-c9f2-4ac6-a49f-69149899577d"
CAJEWF010000064.1	RepeatMasker	RC/Helitron	1449573	1449910	2370	+	.	ID="HELITRON-N1_BTA";Tend="945";Tstart="591";shortTE="F";uid="19db3400-7f81-45f2-9424-91da1900ecb4"
CAJEWF010000064.1	RepeatMasker	DNA/hAT-Tip100	1003062	1003596	2429	+	.	ID="RND-5_FAMILY-4888";Tend="1695";Tstart="1178";shortTE="F";uid="c1df1d1e-2430-41cf-9e38-42ede6441c50"
CAJEWF010000064.1	RepeatMasker	Unknown	781683	782194	3768	+	.	ID="RND-1_FAMILY-438";Tend="1454";Tstart="940";shortTE="F";uid="c219adfe-5fa8-4076-bfe2-cf7ccdc35117"
CAJEWF010000064.1	RepeatMasker	Unknown	1483507	1483673	1378	+	.	ID="RND-5_FAMILY-652";Tend="1090";Tstart="924";shortTE="F";uid="63dd1e06-1243-42a4-a684-4505516c8b9e"
CAJEWF010000064.1	RepeatMasker	DNA/CMC-EnSpm	1526635	1527031	3257	+	.	ID="ENSPM-N3_BTA";Tend="414";Tstart="6";shortTE="F";uid="6671c19c-7512-4625-b4bf-9ab676b93625"
CAJEWF010000064.1	RepeatMasker	DNA	1522445	1522884	3022	+	.	ID="dna-10_bta";Tend="428";Tstart="1";shortTE="F";uid="36e8d039-4cda-457a-988e-5065c59abfc4"
CAJEWF010000064.1	RepeatMasker	DNA/TcMar-Tc1	651742	652374	5456	+	.	ID="RND-1_FAMILY-54";Tend="1609";Tstart="977";shortTE="F";uid="1b73f135-c27f-47da-802c-08e9711083f0"
CAJEWF010000064.1	RepeatMasker	DNA/hAT-hATm	1294793	1295004	911	+	.	ID="RND-6_FAMILY-2896";Tend="188";Tstart="11";shortTE="F";uid="ac0c01e9-924f-4d70-a741-4b1dd8eada00"
CAJEWF010000064.1	RepeatMasker	DNA/Sola-2	1541882	1542039	627	+	.	ID="RND-5_FAMILY-866";Tend="8636";Tstart="8483";shortTE="F";uid="5f3983d4-ad53-4b02-b3ae-0b2d8d42dbc4"
CAJEWF010000064.1	RepeatMasker	Unknown	244119	244264	697	+	.	ID="RND-1_FAMILY-27";Tend="1050";Tstart="904";shortTE="F";uid="5b29f7b7-bc6f-425b-ac5a-69c5fb3333e7"
CAJEWF010000064.1	RepeatMasker	DNA/hAT-Tip100	631531	631694	724	+	.	ID="HAT-N2_BTA";Tend="191";Tstart="1";shortTE="F";uid="2aca8f01-c7f0-44a4-b5d7-30c8541b3799"
CAJEWF010000064.1	RepeatMasker	DNA	1427366	1427613	1488	+	.	ID="RND-3_FAMILY-135";Tend="1116";Tstart="870";shortTE="F";uid="c6dcf023-c69e-402e-a0ab-ce0251e98dd9"
CAJEWF010000064.1	RepeatMasker	LINE/I	1074009	1074135	546	+	.	ID="RND-6_FAMILY-3469";Tend="391";Tstart="266";shortTE="F";uid="61de06a0-656c-4740-875f-f09dffbe7c27"
CAJEWF010000064.1	RepeatMasker	Unknown	1163658	1163844	1056	+	.	ID="RND-6_FAMILY-6188";Tend="1246";Tstart="1060";shortTE="F";uid="288cb467-d29a-4141-aa15-2318b01d515a"
CAJEWF010000064.1	RepeatMasker	LTR/Gypsy	1122635	1122948	1498	+	.	ID="RND-4_FAMILY-369";Tend="1178";Tstart="881";shortTE="F";uid="666ea800-e005-444e-ac67-d6c1448a027b"
CAJEWF010000064.1	RepeatMasker	RC/Helitron	842246	842554	1908	+	.	ID="RND-4_FAMILY-102";Tend="1217";Tstart="920";shortTE="F";uid="1caffd33-321c-4c68-946b-63870a22d1be"
CAJEWF010000064.1	RepeatMasker	DNA/CMC-EnSpm	712613	712735	495	+	.	ID="RND-6_FAMILY-7078";Tend="4584";Tstart="4461";shortTE="F";uid="7d525695-e312-4f60-a64e-195d2cfff6a1"
CAJEWF010000064.1	RepeatMasker	DNA/CMC-EnSpm	240469	240788	1705	+	.	ID="RND-6_FAMILY-7144";Tend="1227";Tstart="909";shortTE="F";uid="94d73674-3e8f-4968-b7ea-5c69ea708aad"
CAJEWF010000064.1	RepeatMasker	SINE/5S	582511	582889	2206	+	.	ID="RND-1_FAMILY-719";Tend="1754";Tstart="1347";shortTE="F";uid="927e1e7f-c22f-414e-8d3a-f6e6e2f4cae7"
CAJEWF010000064.1	RepeatMasker	DNA/hAT-Tip100	583315	584273	7930	+	.	ID="RND-1_FAMILY-49";Tend="1864";Tstart="906";shortTE="F";uid="bec154c0-69ba-493f-821b-913340b9d9f8"
CAJEWF010000064.1	RepeatMasker	Unknown	994856	994981	886	+	.	ID="RND-1_FAMILY-78";Tend="1078";Tstart="955";shortTE="F";uid="81385fba-12e6-436f-9c9b-ac1044c1fadb"
CAJEWF010000064.1	RepeatMasker	DNA	40532	40730	1204	+	.	ID="rnd-5_family-312";Tend="1649";Tstart="1334";shortTE="F";uid="d672c7ed-71ea-40cd-b113-e8c22784e11b"
CAJEWF010000064.1	RepeatMasker	Unknown	113623	113957	1470	+	.	ID="RND-6_FAMILY-1777";Tend="1281";Tstart="886";shortTE="F";uid="d9162cf8-2a2f-4eba-bf94-430cc4c5ee4b"
CAJEWF010000064.1	RepeatMasker	Unknown	1638578	1638805	1505	+	.	ID="RND-6_FAMILY-2207";Tend="1179";Tstart="941";shortTE="F";uid="ac288e9e-ed89-44b5-b0a2-7c6d7a76f9c0"
CAJEWF010000064.1	RepeatMasker	Unknown	1143090	1143281	1437	+	.	ID="RND-1_FAMILY-893";Tend="1185";Tstart="981";shortTE="F";uid="87b0d271-265a-4964-bc0c-6eebb402c94f"
CAJEWF010000064.1	RepeatMasker	DNA	1629127	1629227	516	+	.	ID="RND-4_FAMILY-4629";Tend="1055";Tstart="964";shortTE="F";uid="68768377-8c80-4d4a-8f89-532bc3ef58dd"
CAJEWF010000064.1	RepeatMasker	Unknown	851792	851956	1345	+	.	ID="RND-4_FAMILY-384";Tend="1004";Tstart="840";shortTE="F";uid="679ca29d-2b84-4724-bcac-46bee52ca5f9"
CAJEWF010000064.1	RepeatMasker	DNA/CMC-EnSpm	1829151	1829294	586	+	.	ID="RND-1_FAMILY-310";Tend="4603";Tstart="4460";shortTE="F";uid="c6cd2014-b8f2-402c-a090-fa32a5264bc7"
CAJEWF010000064.1	RepeatMasker	DNA/CMC-EnSpm	1295456	1295597	494	+	.	ID="RND-6_FAMILY-6392";Tend="831";Tstart="689";shortTE="F";uid="94807d76-9fb0-4a51-8129-a4fd87d5dc92"
CAJEWF010000064.1	RepeatMasker	DNA/CMC-EnSpm	239044	239306	1781	+	.	ID="RND-2_FAMILY-41";Tend="1263";Tstart="1002";shortTE="F";uid="5c409703-5183-4a14-90d7-13343c2b527a"
CAJEWF010000064.1	RepeatMasker	DNA/CMC-EnSpm	1066196	1066383	1003	+	.	ID="RND-6_FAMILY-1912";Tend="1116";Tstart="931";shortTE="F";uid="8fa6c16d-5e71-4f84-8c90-3c500afce4ad"
CAJEWF010000064.1	RepeatMasker	Unknown	1675675	1675966	1704	+	.	ID="RND-6_FAMILY-2207";Tend="1263";Tstart="941";shortTE="F";uid="7fedb7b6-a6bc-4aa6-95af-6132df2bfd3c"
CAJEWF010000064.1	RepeatMasker	DNA	950731	950961	1557	+	.	ID="RND-4_FAMILY-211";Tend="1062";Tstart="836";shortTE="F";uid="93864f5d-f602-473c-a61f-01b19740a278"
CAJEWF010000064.1	RepeatMasker	Unknown	261511	261775	2287	+	.	ID="RND-6_FAMILY-1247";Tend="1212";Tstart="948";shortTE="F";uid="49060df3-8b3f-4aff-b2fe-3493f7658635"
CAJEWF010000064.1	RepeatMasker	RC/Helitron	837553	837677	639	+	.	ID="RND-4_FAMILY-83";Tend="2208";Tstart="2084";shortTE="F";uid="a71643bf-ca06-43fc-ae2c-8f34dfe2149f"
CAJEWF010000064.1	RepeatMasker	LTR/Gypsy	169384	170256	936	+	.	ID="GYPSY-15_BTA-LTR";TEgroup="ctg_64%7CGYPSY-15_BTA-LTR%7C1";Tend="3074";Tstart="2097";shortTE="F";uid="272aa393-ece3-4348-96f8-c4e2b1eb19d8"
CAJEWF010000064.1	RepeatMasker	Unknown	186640	186804	1329	+	.	ID="RND-2_FAMILY-63";Tend="1032";Tstart="868";shortTE="F";uid="1e2abd0f-f2e1-48a8-9e46-82b14908b5f7"
CAJEWF010000064.1	RepeatMasker	DNA/Kolobok	56642	56856	1563	+	.	ID="RND-6_FAMILY-6547";Tend="885";Tstart="655";shortTE="F";uid="42c6663c-de39-491b-8e83-5345e67d1f8b"
CAJEWF010000064.1	RepeatMasker	DNA	1731859	1732040	760	+	.	ID="RND-6_FAMILY-5735";Tend="1085";Tstart="927";shortTE="F";uid="3f26d497-31e0-4e41-bb89-0f7c0f0f6e69"
CAJEWF010000064.1	RepeatMasker	DNA	1029410	1029759	777	+	.	ID="RND-5_FAMILY-2486";Tend="370";Tstart="28";shortTE="F";uid="ddf9e092-5c90-46cf-b6d5-2ebdba687772"
CAJEWF010000064.1	RepeatMasker	LTR/Gypsy	271408	271692	1711	+	.	ID="RND-6_FAMILY-1646";Tend="1779";Tstart="1287";shortTE="F";uid="fb2c6a43-328c-49b5-956f-73333ed992b4"
CAJEWF010000064.1	RepeatMasker	DNA/CMC-EnSpm	884784	885046	1149	+	.	ID="RND-1_FAMILY-56";Tend="1148";Tstart="889";shortTE="F";uid="1ed71d99-4745-4054-8ff7-636910942641"
CAJEWF010000064.1	RepeatMasker	LTR/Gypsy	602888	603151	1638	+	.	ID="RND-5_FAMILY-1051";Tend="1193";Tstart="933";shortTE="F";uid="10d9d515-ff76-4231-914f-6026a3631da6"
CAJEWF010000064.1	RepeatMasker	LINE/RTE-BovB	1340416	1340607	1374	+	.	ID="RND-1_FAMILY-722";Tend="1399";Tstart="1200";shortTE="F";uid="14aa5ca5-7539-4c51-93a4-270ceee6ec28"
CAJEWF010000064.1	RepeatMasker	LTR/Gypsy	726843	727093	1074	+	.	ID="RND-6_FAMILY-43";Tend="1175";Tstart="907";shortTE="F";uid="be25584f-9724-4890-930e-d987aa6aa46a"
CAJEWF010000064.1	RepeatMasker	LTR/DIRS	1032846	1032954	409	+	.	ID="RND-6_FAMILY-2925";Tend="1033";Tstart="925";shortTE="F";uid="00e1e667-54ee-4396-a7b5-e8bcce46b5af"
CAJEWF010000064.1	RepeatMasker	DNA/hAT-Tip100	961157	961269	455	+	.	ID="RND-5_FAMILY-3189";Tend="1674";Tstart="1558";shortTE="F";uid="10ce1ee1-991a-4193-a5b0-f32d585d1d96"
CAJEWF010000064.1	RepeatMasker	DNA/CMC-EnSpm	1709	1829	494	+	.	ID="RND-6_FAMILY-6392";Tend="825";Tstart="709";shortTE="F";uid="c8eed288-f953-4655-b69c-cb2fa4abb94a"
CAJEWF010000064.1	RepeatMasker	DNA/CMC-EnSpm	1191975	1192235	1680	+	.	ID="RND-6_FAMILY-737";Tend="1150";Tstart="890";shortTE="F";uid="c728562e-49aa-4299-b8a1-35fec0a79132"
CAJEWF010000064.1	RepeatMasker	DNA/CMC-EnSpm	1406090	1406339	1672	+	.	ID="RND-6_FAMILY-7144";Tend="1230";Tstart="966";shortTE="F";uid="3bb17115-dabe-4037-b874-7faca5cb36e9"
CAJEWF010000064.1	RepeatMasker	Unknown	287516	287619	706	+	.	ID="RND-4_FAMILY-998";Tend="1027";Tstart="930";shortTE="F";uid="fc679c0a-4c06-4ba6-b91c-346849d9ca64"
CAJEWF010000064.1	RepeatMasker	DNA	1653324	1653473	409	+	.	ID="RND-1_FAMILY-110";Tend="1403";Tstart="1257";shortTE="F";uid="7f7e0676-7b25-400d-9672-776a97a54f76"
CAJEWF010000064.1	RepeatMasker	DNA	1851560	1851668	409	+	.	ID="RND-6_FAMILY-14136";Tend="1098";Tstart="976";shortTE="F";uid="88003eb7-61b9-4518-9bd0-b6a153cdc629"
CAJEWF010000064.1	RepeatMasker	DNA/hAT-Tip100	718394	718554	557	+	.	ID="RND-5_FAMILY-3189";Tend="1682";Tstart="1527";shortTE="F";uid="8bfd3655-329b-440d-940d-5affd2c569dd"
CAJEWF010000064.1	RepeatMasker	DNA/Maverick	96888	98354	83373	+	.	ID="rnd-6_family-1095";Tend="4770";Tstart="1";shortTE="F";uid="21267372-12d1-45ee-a87e-0485f25d05d6"
CAJEWF010000064.1	RepeatMasker	Unknown	682837	683338	3610	+	.	ID="RND-1_FAMILY-951";Tend="1424";Tstart="912";shortTE="F";uid="4ef6603e-66b2-4d34-af2c-fcf69e3be2da"
CAJEWF010000064.1	RepeatMasker	DNA	444801	445031	751	+	.	ID="DNA-5_BTA";Tend="238";Tstart="10";shortTE="F";uid="c61f75b5-8fdb-432a-bb21-030020daa641"
CAJEWF010000064.1	RepeatMasker	DNA	1885049	1885597	3776	+	.	ID="DNA-4_BTA";Tend="554";Tstart="1";shortTE="F";uid="0e0da8e9-f8c6-48e1-9241-af9c9a7fc930"
CAJEWF010000064.1	RepeatMasker	DNA	489852	490114	1111	+	.	ID="RND-5_FAMILY-971";Tend="1198";Tstart="935";shortTE="F";uid="406f1d03-89c0-44e5-af9f-8b1b8d2501cf"
CAJEWF010000064.1	RepeatMasker	DNA	572032	572169	906	+	.	ID="dna4-17b_bta";Tend="276";Tstart="154";shortTE="F";uid="75ae6711-ccc2-40e2-8876-d1e3f2f98f89"
CAJEWF010000064.1	RepeatMasker	DNA/CMC-EnSpm	1279274	1279539	1782	+	.	ID="RND-6_FAMILY-7144";Tend="1232";Tstart="967";shortTE="F";uid="01cd990c-39e2-4313-ada6-d6372c0afc80"
CAJEWF010000064.1	RepeatMasker	LTR/Gypsy	1712479	1712596	2873	+	.	ID="RND-6_FAMILY-1646";Tend="1500";Tstart="1151";shortTE="F";uid="56902aa0-43c3-435c-9807-da729aefc705"
CAJEWF010000064.1	RepeatMasker	DNA/PIF-Harbinger	828918	829125	1373	+	.	ID="RND-4_FAMILY-1090";Tend="1198";Tstart="993";shortTE="F";uid="a028457b-1dc0-448c-b761-48a577d7b7d8"
CAJEWF010000064.1	RepeatMasker	Unknown	1001727	1001891	1254	+	.	ID="RND-4_FAMILY-384";Tend="1004";Tstart="840";shortTE="F";uid="22c4ad89-36e1-433c-9f10-253a3b6f3f94"
CAJEWF010000064.1	RepeatMasker	DNA/hAT-hAT5	1275749	1276368	3536	+	.	ID="RND-6_FAMILY-700";Tend="1641";Tstart="1007";shortTE="F";uid="93bc7c82-d9dd-486f-82d9-fa84be12f149"
CAJEWF010000064.1	RepeatMasker	Unknown	153399	153621	1204	+	.	ID="RND-5_FAMILY-38";Tend="1233";Tstart="947";shortTE="F";uid="453e3d26-3abf-401b-9b6b-d8cc803790ff"
CAJEWF010000064.1	RepeatMasker	LTR/Gypsy	61079	61420	567	+	.	ID="RND-3_FAMILY-443";Tend="1182";Tstart="837";shortTE="F";uid="101cb6d7-43e9-4d73-a796-51fd2cfc83a2"
CAJEWF010000064.1	RepeatMasker	DNA	150315	150431	499	+	.	ID="RND-6_FAMILY-1167";Tend="2497";Tstart="2381";shortTE="F";uid="02c51327-d408-4b2e-b42d-e359c9f25d97"
CAJEWF010000064.1	RepeatMasker	DNA/Kolobok	112616	113057	3380	+	.	ID="RND-6_FAMILY-6547";Tend="1103";Tstart="661";shortTE="F";uid="80e7f6ee-4296-4827-8b0c-1f4add3ff073"
CAJEWF010000064.1	RepeatMasker	LTR/Gypsy	1867473	1867919	2930	+	.	ID="RND-3_FAMILY-443";Tend="1296";Tstart="845";shortTE="F";uid="a5c20baa-c353-4a9a-8086-6802c0de8da9"
CAJEWF010000064.1	RepeatMasker	LINE/I	1819813	1820108	1183	+	.	ID="RND-6_FAMILY-27";Tend="1191";Tstart="931";shortTE="F";uid="8efda003-5c0a-413b-af7f-abd2738bc136"
CAJEWF010000064.1	RepeatMasker	Unknown	1729320	1729805	584	+	.	ID="RND-4_FAMILY-227";TEgroup="ctg_64%7CRND-4_FAMILY-227%7C1";Tend="1236";Tstart="1072";shortTE="F";uid="7b2afcbd-b9f7-410a-9865-b2e113d2fabc"
CAJEWF010000064.1	RepeatMasker	RC/Helitron	834366	834898	3205	+	.	ID="RND-4_FAMILY-309";Tend="1871";Tstart="1332";shortTE="F";uid="643c778a-50b7-47fa-8526-d48cd8a3e9b0"
CAJEWF010000064.1	RepeatMasker	Unknown	277383	277846	3011	+	.	ID="RND-1_FAMILY-657";Tend="1388";Tstart="919";shortTE="F";uid="6678a75e-468b-4095-a8ef-b3a3d3a1a14d"
CAJEWF010000064.1	RepeatMasker	DNA/hAT-Tip100	1035885	1036132	1708	+	.	ID="RND-6_FAMILY-6685";Tend="1074";Tstart="826";shortTE="F";uid="a2ac3330-9796-4dea-ae27-af090317e0ea"
CAJEWF010000064.1	RepeatMasker	RC/Helitron	1660846	1661251	1987	+	.	ID="HELITRON-1N1_BTA";Tend="1234";Tstart="508";shortTE="F";uid="f2cbf738-e3fa-4074-96f4-b3f86b2fdb0c"
CAJEWF010000064.1	RepeatMasker	DNA/CMC-EnSpm	1035750	1035877	528	+	.	ID="rnd-6_family-6392";Tend="804";Tstart="690";shortTE="F";uid="3b32568e-a2a6-4564-ab9d-2fd22e5635f0"
CAJEWF010000064.1	RepeatMasker	RC/Helitron	584273	584735	1906	+	.	ID="RND-5_FAMILY-142";Tend="1157";Tstart="681";shortTE="F";uid="df41f2cb-fbea-4cb5-94d9-f4d71fd0ff32"
CAJEWF010000064.1	RepeatMasker	Unknown	990246	990451	1214	+	.	ID="RND-6_FAMILY-1734";Tend="1169";Tstart="962";shortTE="F";uid="86bb67a8-9256-4efa-bc0a-169a8df06054"
CAJEWF010000064.1	RepeatMasker	Unknown	301510	301832	2359	+	.	ID="RND-1_FAMILY-617";Tend="1299";Tstart="961";shortTE="F";uid="ce3b2726-430f-452f-9d20-192023e2a12f"
CAJEWF010000064.1	RepeatMasker	LTR/Gypsy	970132	970379	1530	+	.	ID="RND-1_FAMILY-321";Tend="1167";Tstart="922";shortTE="F";uid="b1f12bd0-c26d-48ca-926a-ebf7c7d99821"
CAJEWF010000064.1	RepeatMasker	Unknown	761777	762069	1979	+	.	ID="RND-6_FAMILY-2207";Tend="1237";Tstart="941";shortTE="F";uid="0f11d968-63a1-439b-9fa3-e3828552a2be"
CAJEWF010000064.1	RepeatMasker	LTR/Pao	1578507	1579109	1895	+	.	ID="RND-1_FAMILY-455";Tend="2250";Tstart="1572";shortTE="F";uid="9b5b20a9-efc5-4d41-891a-d237b3554f56"
CAJEWF010000064.1	RepeatMasker	Unknown	1109297	1109456	1055	+	.	ID="RND-1_FAMILY-27";Tend="1068";Tstart="909";shortTE="F";uid="4f3e786b-922b-4cf2-ab55-81eef8c35896"
CAJEWF010000064.1	RepeatMasker	DNA/TcMar-Tc1	288990	289193	472	+	.	ID="RND-5_FAMILY-879";Tend="1018";Tstart="828";shortTE="F";uid="1443e95b-29c7-4012-b9d1-7f3b441d2040"
CAJEWF010000064.1	RepeatMasker	DNA	1400414	1400684	1632	+	.	ID="DNA-10_BTA";Tend="433";Tstart="167";shortTE="F";uid="f6959dea-ea1b-4b10-83ca-d571b5a72fd6"
CAJEWF010000064.1	RepeatMasker	DNA	200802	200983	555	+	.	ID="RND-5_FAMILY-2631";Tend="5987";Tstart="5803";shortTE="F";uid="a926c1bf-0a85-4d28-9524-ae8eacafe837"
CAJEWF010000064.1	RepeatMasker	LTR/Gypsy	666617	666880	1746	+	.	ID="RND-1_FAMILY-255";Tend="1225";Tstart="962";shortTE="F";uid="98c49fb8-db87-4846-b522-61fff7f6517a"
CAJEWF010000064.1	RepeatMasker	LTR/Gypsy	1651458	1651720	1610	+	.	ID="RND-6_FAMILY-1649";Tend="1402";Tstart="1144";shortTE="F";uid="cf87711f-8d8e-4399-9529-5f8b8d7f6266"
CAJEWF010000064.1	RepeatMasker	Unknown	316308	316472	1322	+	.	ID="RND-5_FAMILY-4195";Tend="1104";Tstart="940";shortTE="F";uid="2f967f7d-8439-41a9-bf1d-14984c3c0826"
CAJEWF010000064.1	RepeatMasker	Unknown	912212	912575	912	+	.	ID="RND-4_FAMILY-29";Tend="1107";Tstart="723";shortTE="F";uid="625a8881-2cc2-41e4-9b6c-6ff1c2723bd0"
CAJEWF010000064.1	RepeatMasker	Unknown	1193373	1193562	1177	+	.	ID="RND-1_FAMILY-199";Tend="1126";Tstart="935";shortTE="F";uid="7736fabe-d527-464b-b4d1-80898b9ec3f7"
CAJEWF010000064.1	RepeatMasker	Unknown	761084	761247	1251	+	.	ID="RND-2_FAMILY-63";Tend="1033";Tstart="869";shortTE="F";uid="05cb6c06-f26b-448f-bdc0-0897bb5478f4"
CAJEWF010000064.1	RepeatMasker	DNA	1829853	1830254	2370	+	.	ID="RND-5_FAMILY-971";Tend="1601";Tstart="1206";shortTE="F";uid="040f1ba0-7b36-45ce-a3fb-d3b81767f39f"
CAJEWF010000064.1	RepeatMasker	Unknown	28976	29255	1156	+	.	ID="RND-1_FAMILY-36";Tend="1206";Tstart="780";shortTE="F";uid="a0314ffd-d1c2-494b-afc6-7b924b437563"
CAJEWF010000064.1	RepeatMasker	LTR/Gypsy	669192	669362	838	+	.	ID="RND-3_FAMILY-443";Tend="1013";Tstart="844";shortTE="F";uid="d5fa823f-0faf-4f94-b8ce-6297d69b1566"
CAJEWF010000064.1	RepeatMasker	LTR/Gypsy	1175662	1175913	1566	+	.	ID="RND-6_FAMILY-1646";Tend="1499";Tstart="1248";shortTE="F";uid="381574a6-503f-40a0-9ea2-1d21b5379247"
CAJEWF010000064.1	RepeatMasker	DNA	1044824	1045390	3309	+	.	ID="DNA-4_BTA";Tend="544";Tstart="1";shortTE="F";uid="587fc56d-f13e-4b12-a31f-cb431c10ed05"
CAJEWF010000064.1	RepeatMasker	DNA/hAT-hATm	1232118	1232227	439	+	.	ID="RND-6_FAMILY-6366";Tend="2763";Tstart="2648";shortTE="F";uid="33210912-de4e-41ae-971a-b9473eaa8d3b"
CAJEWF010000064.1	RepeatMasker	DNA/CMC-Transib	1716148	1716312	1193	+	.	ID="RND-5_FAMILY-2303";Tend="930";Tstart="766";shortTE="F";uid="3760d661-5981-425b-bdcc-6451c4a30cc8"
CAJEWF010000064.1	RepeatMasker	DNA	364691	365722	1042	+	.	ID="RND-1_FAMILY-979";TEgroup="ctg_64%7CRND-1_FAMILY-979%7C1";Tend="1797";Tstart="933";shortTE="F";uid="bf111796-fdb0-4c4a-926a-0b4816050e3f"
CAJEWF010000064.1	RepeatMasker	DNA/hAT?	134581	134892	2030	+	.	ID="HAT-N6_BTA";Tend="311";Tstart="1";shortTE="F";uid="5497e146-70f3-4b2e-be8b-df61fb2dec18"
CAJEWF010000064.1	RepeatMasker	DNA	1170489	1170613	1015	+	.	ID="RND-5_FAMILY-1857";Tend="4711";Tstart="4587";shortTE="F";uid="be6c0f07-e76f-4df9-aae9-ed75e5cd45e8"
CAJEWF010000064.1	RepeatMasker	DNA/CMC-EnSpm	1571825	1571973	661	+	.	ID="RND-3_FAMILY-131";Tend="1191";Tstart="1042";shortTE="F";uid="0996bd98-9de9-4bba-a2b3-d84ea4ad497e"
CAJEWF010000064.1	RepeatMasker	Unknown	1316306	1316512	561	+	.	ID="RND-2_FAMILY-342";Tend="1007";Tstart="808";shortTE="F";uid="0e4da4bf-615a-4fde-b254-43b7018e942a"
CAJEWF010000064.1	RepeatMasker	LTR/Gypsy	117193	117446	1532	+	.	ID="RND-6_FAMILY-43";Tend="1180";Tstart="927";shortTE="F";uid="1021339f-42dc-4d24-af88-b1bc8de5f149"
CAJEWF010000064.1	RepeatMasker	Unknown	911127	912025	7493	+	.	ID="RND-1_FAMILY-477";Tend="1838";Tstart="940";shortTE="F";uid="9049f821-4eff-40c3-862f-084bb3e57d18"
CAJEWF010000064.1	RepeatMasker	DNA/CMC-EnSpm	1113503	1113845	1630	+	.	ID="RND-1_FAMILY-56";Tend="1150";Tstart="805";shortTE="F";uid="18f7d9f9-07e4-4f78-97f9-48429f9c1b01"
CAJEWF010000064.1	RepeatMasker	Unknown	306577	306870	1169	+	.	ID="RND-4_FAMILY-336";Tend="1292";Tstart="978";shortTE="F";uid="d4ce9c78-881b-4f61-9140-d66ad48f2365"
CAJEWF010000064.1	RepeatMasker	DNA/hAT-Tip100	1753192	1753741	654	+	.	ID="HAT-N2_BTA";TEgroup="ctg_64%7CHAT-N2_BTA%7C2";Tend="781";Tstart="52";shortTE="F";uid="e08898ea-bd05-4b2e-997f-fbff3b6f4566"
CAJEWF010000064.1	RepeatMasker	DNA/Sola-3	177773	178564	6578	+	.	ID="RND-5_FAMILY-2435";Tend="3042";Tstart="2254";shortTE="F";uid="caec437a-9e58-491b-bba0-176bd3d2b687"
CAJEWF010000064.1	RepeatMasker	DNA	965440	965617	683	+	.	ID="rnd-5_family-3441";TEgroup="ctg_64%7Crnd-5_family-3441%7C1";Tend="2634";Tstart="2477";shortTE="T";uid="246c3d93-d18f-450e-a049-2dc003fa1f7d"
CAJEWF010000064.1	RepeatMasker	LTR/Gypsy	134102	134215	439	+	.	ID="RND-3_FAMILY-25";Tend="1167";Tstart="1057";shortTE="F";uid="e6072681-edf0-4b09-8a0e-52b52b8b84d4"
CAJEWF010000064.1	RepeatMasker	DNA	61430	61560	504	+	.	ID="dna-4_bta";Tend="544";Tstart="435";shortTE="F";uid="4f2fa340-b313-4980-9145-9159f71fa9fa"
CAJEWF010000064.1	RepeatMasker	DNA/CMC-EnSpm	1698019	1698286	1746	+	.	ID="RND-6_FAMILY-1077";Tend="1180";Tstart="912";shortTE="F";uid="6a0c7b31-3c20-4457-ba81-a669e4b62883"
CAJEWF010000064.1	RepeatMasker	Unknown	1639490	1639597	421	+	.	ID="RND-1_FAMILY-36";Tend="1209";Tstart="1105";shortTE="F";uid="430c5280-ca9a-43b7-ace6-e02369442606"
CAJEWF010000064.1	RepeatMasker	DNA/CMC	1411620	1411841	1815	+	.	ID="ENSPM-N1_BTA";Tend="222";Tstart="1";shortTE="F";uid="fc007927-445e-4312-b0f2-bc6e526121bf"
CAJEWF010000064.1	RepeatMasker	DNA/CMC-Transib	1649372	1649539	1169	+	.	ID="RND-5_FAMILY-2303";Tend="932";Tstart="767";shortTE="F";uid="1c11cb88-0993-42b8-83d2-fd82c5b1a979"
CAJEWF010000064.1	RepeatMasker	DNA/CMC	1310412	1310512	755	+	.	ID="RND-1_FAMILY-93";Tend="1275";Tstart="1175";shortTE="F";uid="9b3e5ea9-ae42-4cde-bb89-1b9878d47573"
CAJEWF010000064.1	RepeatMasker	DNA/CMC-EnSpm	1465733	1465842	736	+	.	ID="RND-4_FAMILY-2404";Tend="1181";Tstart="1072";shortTE="F";uid="fd7ab9f4-9265-467e-b143-918524d4557c"
CAJEWF010000064.1	RepeatMasker	Unknown	851075	851265	432	+	.	ID="RND-1_FAMILY-415";Tend="4793";Tstart="4665";shortTE="F";uid="9814b753-2ace-4dea-89c7-2790b9bc3c32"
CAJEWF010000064.1	RepeatMasker	Unknown	316871	317033	1381	+	.	ID="RND-1_FAMILY-363";Tend="1053";Tstart="891";shortTE="F";uid="6d05a7a0-34b2-4ced-b256-29f46e237a6f"
CAJEWF010000064.1	RepeatMasker	DNA	389989	390492	4186	+	.	ID="DNA-1_BTA";Tend="504";Tstart="1";shortTE="F";uid="fe6294eb-86e4-438a-989f-a182ad8de00f"
CAJEWF010000064.1	RepeatMasker	DNA	1786630	1786786	1098	+	.	ID="DNA-11_BTA";Tend="426";Tstart="270";shortTE="F";uid="7bc4248e-69d1-480e-8af5-ea31042cb3e8"
CAJEWF010000064.1	RepeatMasker	DNA/Sola-2	1815276	1815382	594	+	.	ID="RND-6_FAMILY-871";Tend="1707";Tstart="1601";shortTE="F";uid="d990c58b-b8bd-4ff5-9949-dec106c6fbbe"
CAJEWF010000064.1	RepeatMasker	Unknown	1619310	1619914	3646	+	.	ID="RND-6_FAMILY-830";Tend="1226";Tstart="629";shortTE="F";uid="846f1218-d3d6-4953-9186-ea34bf0d8eb2"
CAJEWF010000064.1	RepeatMasker	Unknown	1061701	1062141	2633	+	.	ID="RND-6_FAMILY-1777";Tend="1281";Tstart="882";shortTE="F";uid="9aed3452-15ce-42e7-9389-05fb0b96b3cb"
CAJEWF010000064.1	RepeatMasker	DNA/PIF-Spy	741281	741712	1732	+	.	ID="RND-6_FAMILY-1755";Tend="1296";Tstart="876";shortTE="F";uid="6de12ee7-f566-4a42-8aac-9b5ef7fbbcba"
CAJEWF010000064.1	RepeatMasker	Unknown	1764123	1764310	453	+	.	ID="RND-4_FAMILY-1621";Tend="1046";Tstart="864";shortTE="F";uid="d1b32aab-fff1-472f-b039-39ec971133c4"
CAJEWF010000064.1	RepeatMasker	RC/Helitron	1452017	1452199	527	+	.	ID="RND-5_FAMILY-4101";Tend="626";Tstart="449";shortTE="F";uid="fb51e892-b64b-4fcc-989d-201b57ae54de"
CAJEWF010000064.1	RepeatMasker	Unknown	1077427	1077683	1329	+	.	ID="RND-5_FAMILY-38";Tend="1229";Tstart="954";shortTE="F";uid="57d4b0ad-909c-4809-806c-488bbbe38b93"
CAJEWF010000064.1	RepeatMasker	RC/Helitron	194719	194932	784	+	.	ID="RND-5_FAMILY-1779";Tend="1053";Tstart="818";shortTE="F";uid="e7e67300-a565-4e72-82e5-7bd04fa55159"
CAJEWF010000064.1	RepeatMasker	DNA/hAT?	654548	654684	447	+	.	ID="RND-5_FAMILY-1660";Tend="1021";Tstart="871";shortTE="F";uid="372b5d90-bb20-48de-b5f1-614bad8ba2a4"
CAJEWF010000064.1	RepeatMasker	DNA	1708274	1708806	3495	+	.	ID="DNA-11_BTA";Tend="549";Tstart="3";shortTE="F";uid="b4205ecd-a984-4136-8fb1-f9c4f41f2251"
CAJEWF010000064.1	RepeatMasker	DNA/CMC	61996	62308	1983	+	.	ID="RND-1_FAMILY-81";Tend="1259";Tstart="947";shortTE="F";uid="719181e8-494f-431f-95ef-8e7229aad75a"
CAJEWF010000064.1	RepeatMasker	LTR/Pao	136202	136662	3062	+	.	ID="RND-5_FAMILY-543";Tend="1372";Tstart="909";shortTE="F";uid="5b38bc55-fdb9-471d-a23e-e28db38ad60b"
CAJEWF010000064.1	RepeatMasker	Unknown	1697444	1697753	2390	+	.	ID="RND-4_FAMILY-226";Tend="1226";Tstart="917";shortTE="F";uid="b422b367-3e1b-49eb-84dc-8fd5b8bfb4dd"
CAJEWF010000064.1	RepeatMasker	LTR/Gypsy	32925	33231	1358	+	.	ID="RND-6_FAMILY-417";Tend="1395";Tstart="905";shortTE="F";uid="5ac14f32-e532-44af-8f64-d45b865d9a45"
CAJEWF010000064.1	RepeatMasker	Unknown	464051	464323	1499	+	.	ID="RND-4_FAMILY-688";Tend="1241";Tstart="963";shortTE="F";uid="6a5d9a7e-fc3c-4178-bd8a-3a51568683ed"
CAJEWF010000064.1	RepeatMasker	Unknown	25654	25801	980	+	.	ID="RND-1_FAMILY-27";Tend="1052";Tstart="905";shortTE="F";uid="fc54b84f-6f4c-4752-b96b-14338cdc7cff"
CAJEWF010000064.1	RepeatMasker	DNA	783677	784066	2899	+	.	ID="rnd-3_family-28";Tend="1283";Tstart="903";shortTE="F";uid="20e6680c-8a4c-407b-bf60-bc7004412a3a"
CAJEWF010000064.1	RepeatMasker	DNA	1241298	1241487	887	+	.	ID="RND-1_FAMILY-136";Tend="1102";Tstart="910";shortTE="F";uid="83b7f7b0-d0ee-43a6-ba5a-c5674b7ca1a9"
CAJEWF010000064.1	RepeatMasker	LINE/L2	122002	122235	1248	+	.	ID="RND-1_FAMILY-164";Tend="1178";Tstart="946";shortTE="F";uid="125f35ab-256e-4dc2-8422-a282fbf1d22f"
CAJEWF010000064.1	RepeatMasker	RC/Helitron	1144316	1144428	503	+	.	ID="RND-1_FAMILY-463";Tend="1289";Tstart="1177";shortTE="F";uid="c4d0a40a-3f26-46cf-86bf-d0ea84de3be3"
CAJEWF010000064.1	RepeatMasker	DNA	1437613	1438240	3108	+	.	ID="DNA-8_BTA";Tend="1009";Tstart="360";shortTE="F";uid="628465f9-c6aa-400a-9a75-25fe6d2375e2"
CAJEWF010000064.1	RepeatMasker	DNA/Maverick	1386315	1386635	2121	+	.	ID="RND-2_FAMILY-28";Tend="1064";Tstart="742";shortTE="F";uid="dd7613de-aaf7-4e9b-aa67-6d027fd811ce"
CAJEWF010000064.1	RepeatMasker	LTR/Gypsy	1407731	1407916	924	+	.	ID="RND-6_FAMILY-417";Tend="1165";Tstart="980";shortTE="F";uid="3fd010b8-f459-478b-ae07-c2801338730e"
CAJEWF010000064.1	RepeatMasker	DNA/CMC-EnSpm	1533034	1533202	499	+	.	ID="RND-6_FAMILY-6354";TEgroup="ctg_64%7CRND-6_FAMILY-6354%7C1";Tend="1907";Tstart="1750";shortTE="F";uid="f72fa65f-a1a6-416b-a272-1d6e5cda4f45"
CAJEWF010000064.1	RepeatMasker	DNA/TcMar-Tigger	1530397	1530709	895	+	.	ID="RND-1_FAMILY-244";Tend="1057";Tstart="810";shortTE="F";uid="79471ccd-25b9-4393-b231-c8f2fe4a5d39"
CAJEWF010000064.1	RepeatMasker	DNA	1412665	1412873	519	+	.	ID="DNA-5_BTA";Tend="255";Tstart="43";shortTE="F";uid="9c74aad9-9237-48bc-990a-9b7af732a325"
CAJEWF010000064.1	RepeatMasker	DNA/TcMar-Tc1	768558	768758	1470	+	.	ID="RND-4_FAMILY-1919";Tend="1103";Tstart="900";shortTE="F";uid="0fb60d3f-1307-4756-b358-f0c8cb57ae64"
CAJEWF010000064.1	RepeatMasker	LINE/RTE-BovB	713817	714412	4377	+	.	ID="RND-6_FAMILY-5298";Tend="1391";Tstart="792";shortTE="F";uid="2afebf63-7eba-409f-9139-db1eaa968f70"
CAJEWF010000064.1	RepeatMasker	DNA/CMC-EnSpm	1075245	1075405	1094	+	.	ID="RND-6_FAMILY-1912";Tend="1116";Tstart="956";shortTE="F";uid="55860730-83bc-4553-885d-d8087677d8a2"
CAJEWF010000064.1	RepeatMasker	RC/Helitron	1460882	1461280	1610	+	.	ID="RND-5_FAMILY-4101";Tend="725";Tstart="336";shortTE="F";uid="0b2a0595-5be1-49ba-bbd6-0e14c782e04f"
CAJEWF010000064.1	RepeatMasker	Unknown	1401268	1401557	2416	+	.	ID="RND-6_FAMILY-1752";Tend="1260";Tstart="963";shortTE="F";uid="4f9b8d7d-0732-43e2-a6d4-a09313938ae4"
CAJEWF010000064.1	RepeatMasker	LTR/Gypsy	1270053	1270280	1512	+	.	ID="RND-1_FAMILY-255";Tend="1219";Tstart="975";shortTE="F";uid="11f9dc0c-15ca-473b-bbf4-e2a396728501"
CAJEWF010000064.1	RepeatMasker	DNA/Sola-2	260998	261258	1323	+	.	ID="RND-1_FAMILY-956";Tend="3514";Tstart="3274";shortTE="F";uid="02ec91c7-a1a1-454f-9327-9dc8c938e017"
CAJEWF010000064.1	RepeatMasker	DNA/hAT-Tip100	985821	985930	452	+	.	ID="RND-5_FAMILY-3189";Tend="1675";Tstart="1558";shortTE="F";uid="c4092b0b-b497-4381-b9a9-4fc6ad1f4fa2"
CAJEWF010000064.1	RepeatMasker	DNA/CMC	1805268	1805505	998	+	.	ID="RND-6_FAMILY-5287";Tend="1123";Tstart="903";shortTE="F";uid="5499c24e-459c-44fb-8cdd-e984fb507350"
CAJEWF010000064.1	RepeatMasker	Unknown	1076269	1077312	5684	+	.	ID="RND-1_FAMILY-795";TEgroup="ctg_64%7CRND-1_FAMILY-795%7C1";Tend="2263";Tstart="826";shortTE="F";uid="533790c2-7465-497e-8d37-4f81c5d2db40"
CAJEWF010000064.1	RepeatMasker	DNA/PIF-Spy	304503	304986	3412	+	.	ID="ISL2EU-N2_BTA";Tend="482";Tstart="1";shortTE="F";uid="e86b8f0a-810e-4a6d-a1d0-0a3efd5aa5e8"
CAJEWF010000064.1	RepeatMasker	DNA/Maverick	1453159	1453491	2422	+	.	ID="RND-2_FAMILY-28";Tend="1069";Tstart="740";shortTE="F";uid="f34882f1-8d4d-4986-b7c5-9ff35ffd9c1e"
CAJEWF010000064.1	RepeatMasker	DNA/PIF-Spy	658279	658480	538	+	.	ID="RND-6_FAMILY-1132";Tend="1197";Tstart="992";shortTE="F";uid="7835f249-cfab-4599-9095-ae4edeadc699"
CAJEWF010000064.1	RepeatMasker	LTR/Gypsy	1139319	1139577	1603	+	.	ID="RND-3_FAMILY-29";Tend="1080";Tstart="820";shortTE="F";uid="262d8fa0-f5cc-42cc-8015-91859747d102"
CAJEWF010000064.1	RepeatMasker	Unknown	1216885	1217059	792	+	.	ID="RND-3_FAMILY-330";Tend="1108";Tstart="934";shortTE="F";uid="c8fe8c62-d2e5-46fc-919b-cb2bf02fa1a8"
CAJEWF010000064.1	RepeatMasker	LINE/I-Jockey	1336130	1336293	894	+	.	ID="RND-4_FAMILY-1190";Tend="1096";Tstart="931";shortTE="F";uid="07852f04-b8ee-4fd3-8f42-da1aff27da9d"
CAJEWF010000064.1	RepeatMasker	DNA/hAT-Tip100	769559	769730	608	+	.	ID="RND-5_FAMILY-926";Tend="1619";Tstart="1452";shortTE="F";uid="92a34aa0-7735-4fa6-ba0a-b5d86b563ddc"
CAJEWF010000064.1	RepeatMasker	Unknown	998302	998453	523	+	.	ID="RND-1_FAMILY-27";Tend="1057";Tstart="905";shortTE="F";uid="320d2be4-ef74-4feb-926c-4b3cce0ced72"
CAJEWF010000064.1	RepeatMasker	LTR/Gypsy	862131	862384	1804	+	.	ID="RND-3_FAMILY-488";Tend="1071";Tstart="813";shortTE="F";uid="a5d962c6-4927-465a-92de-a0ad368d9b20"
CAJEWF010000064.1	RepeatMasker	Unknown	309879	310308	3228	+	.	ID="RND-4_FAMILY-21";Tend="1399";Tstart="931";shortTE="F";uid="17f9f5d9-1ab7-4985-be90-82cb4ab350cb"
CAJEWF010000064.1	RepeatMasker	DNA/CMC-EnSpm	118132	118339	1283	+	.	ID="RND-2_FAMILY-41";Tend="1262";Tstart="1054";shortTE="F";uid="2cf6f02f-be88-4ba9-9e78-b24618c05ba6"
CAJEWF010000064.1	RepeatMasker	DNA/PIF-Spy	973014	973625	3897	+	.	ID="RND-1_FAMILY-472";Tend="1587";Tstart="997";shortTE="F";uid="9e6b9e0d-4834-4a54-9810-3585aa0c9a4d"
CAJEWF010000064.1	RepeatMasker	DNA	1832071	1832220	902	+	.	ID="rnd-6_family-11069";Tend="1031";Tstart="902";shortTE="F";uid="2fdaff9c-d4e9-47b1-9056-9b8324d9fe04"
CAJEWF010000064.1	RepeatMasker	RC/Helitron	1160375	1161694	8703	+	.	ID="RND-1_FAMILY-88";Tend="2164";Tstart="802";shortTE="F";uid="41919359-5121-44db-a2e5-5315d96ae53a"
CAJEWF010000064.1	RepeatMasker	DNA/CMC	72085	72239	441	+	.	ID="RND-1_FAMILY-304";TEgroup="ctg_64%7CRND-1_FAMILY-304%7C1";Tend="2777";Tstart="2630";shortTE="T";uid="8ce24458-c90f-4652-8393-e7f2cbc9e8dd"
CAJEWF010000064.1	RepeatMasker	DNA	1726629	1726883	1048	+	.	ID="DNA-5_BTA";Tend="255";Tstart="1";shortTE="F";uid="1df9501c-00dc-45e7-b928-b28fa76a928f"
CAJEWF010000064.1	RepeatMasker	DNA	1106758	1107264	3824	+	.	ID="DNA-1_BTA";Tend="504";Tstart="1";shortTE="F";uid="22ddb432-4142-457d-b05d-36b48c577958"
CAJEWF010000064.1	RepeatMasker	DNA/MULE-MuDR	1463128	1463631	3233	+	.	ID="RND-6_FAMILY-15083";Tend="1228";Tstart="734";shortTE="F";uid="9801d946-0bf5-4d34-9b97-51ea219ff9ae"
CAJEWF010000064.1	RepeatMasker	DNA/CMC-EnSpm	1366204	1366467	905	+	.	ID="RND-1_FAMILY-56";Tend="1151";Tstart="890";shortTE="F";uid="35c191e3-7e1b-4235-bf7b-94abe8d58e51"
CAJEWF010000064.1	RepeatMasker	DNA/Crypton-V	1094614	1096038	9411	+	.	ID="RND-1_FAMILY-470";Tend="2144";Tstart="727";shortTE="F";uid="94460ee5-7884-419a-9e21-be530d9b71fe"
CAJEWF010000064.1	RepeatMasker	Unknown	1243973	1244397	3414	+	.	ID="RND-5_FAMILY-3018";Tend="1396";Tstart="972";shortTE="F";uid="03f4dbbf-d6e2-4714-88ae-7dc69c4c537e"
CAJEWF010000064.1	RepeatMasker	DNA	1413373	1413626	1588	+	.	ID="DNA-11_BTA";Tend="268";Tstart="3";shortTE="F";uid="0062fb05-f2ac-4dd3-9e35-c60ee268d118"
CAJEWF010000064.1	RepeatMasker	Unknown	1142286	1142577	1269	+	.	ID="RND-5_FAMILY-5011";TEgroup="ctg_64%7CRND-5_FAMILY-5011%7C1";Tend="788";Tstart="524";shortTE="F";uid="d5680c43-ab1d-4e0f-af1b-0a1349bcb74f"
CAJEWF010000064.1	RepeatMasker	Unknown	393093	393442	1971	+	.	ID="RND-1_FAMILY-337";Tend="1339";Tstart="987";shortTE="F";uid="19434a60-4c30-4854-957e-ecbfd13f3292"
CAJEWF010000064.1	RepeatMasker	LTR/Gypsy	1191834	1191991	520	+	.	ID="RND-6_FAMILY-1646";Tend="1497";Tstart="1370";shortTE="F";uid="bc8bb117-e40b-4841-b152-d78590a5d65a"
CAJEWF010000064.1	RepeatMasker	Unknown	651011	651290	1491	+	.	ID="RND-5_FAMILY-1518";TEgroup="ctg_64%7CRND-5_FAMILY-1518%7C1";Tend="1126";Tstart="908";shortTE="F";uid="88c990b1-c52e-4a01-b397-5e958f1174d5"
CAJEWF010000064.1	RepeatMasker	LTR/Gypsy	745418	745686	1401	+	.	ID="RND-3_FAMILY-25";Tend="1342";Tstart="1074";shortTE="F";uid="0c93e1d3-eec8-4644-a635-ca1b32a78afe"
CAJEWF010000064.1	RepeatMasker	DNA	515780	515924	790	+	.	ID="RND-3_FAMILY-28";Tend="1284";Tstart="1140";shortTE="F";uid="16f33538-1654-469e-8306-59df498d07e8"
CAJEWF010000064.1	RepeatMasker	DNA	46689	46916	1703	+	.	ID="RND-4_FAMILY-183";Tend="1117";Tstart="890";shortTE="F";uid="24ed765e-069e-4471-815d-3759b4810c69"
CAJEWF010000064.1	RepeatMasker	DNA/Kolobok	119227	119389	667	+	.	ID="RND-1_FAMILY-709";Tend="7076";Tstart="6919";shortTE="F";uid="cbb7e619-82bd-470e-bd6d-feaaa68eddd8"
CAJEWF010000064.1	RepeatMasker	DNA	627546	627772	1659	+	.	ID="RND-4_FAMILY-183";Tend="1117";Tstart="890";shortTE="F";uid="8193e6ac-d61d-492a-891d-0e0469fc2eb7"
CAJEWF010000064.1	RepeatMasker	Unknown	1865769	1866035	1428	+	.	ID="RND-1_FAMILY-36";Tend="1210";Tstart="944";shortTE="F";uid="f6151343-234d-42dd-af8e-6f8231878c4a"
CAJEWF010000064.1	RepeatMasker	RC/Helitron	1537820	1538094	772	+	.	ID="RND-6_FAMILY-894";Tend="1965";Tstart="1814";shortTE="F";uid="ec236744-81bc-43cc-be23-c392421eb788"
CAJEWF010000064.1	RepeatMasker	Unknown	1647758	1647872	509	+	.	ID="RND-6_FAMILY-1734";Tend="1167";Tstart="1036";shortTE="F";uid="5452003d-5256-4672-8976-3240f2d6bc16"
CAJEWF010000064.1	RepeatMasker	DNA/CMC-EnSpm	1111285	1111431	662	+	.	ID="RND-6_FAMILY-1912";Tend="1117";Tstart="953";shortTE="F";uid="b72aca54-a6fc-41e1-95cf-5828dd6dbdcf"
CAJEWF010000064.1	RepeatMasker	DNA/CMC	1171352	1171577	1802	+	.	ID="ENSPM-N1_BTA";Tend="228";Tstart="1";shortTE="F";uid="c79e6dee-bf78-43f1-a7ff-cc059f2e95df"
CAJEWF010000064.1	RepeatMasker	DNA	1802744	1803037	1456	+	.	ID="DNA-11_BTA";Tend="277";Tstart="1";shortTE="F";uid="31ebcccd-c109-45f1-8905-20bcb54545e3"
CAJEWF010000064.1	RepeatMasker	DNA/Sola-2	702310	702478	649	+	.	ID="RND-6_FAMILY-5446";Tend="1991";Tstart="1829";shortTE="F";uid="b225f184-73cd-436a-946d-b8c7417bffb3"
CAJEWF010000064.1	RepeatMasker	LTR/Gypsy	1664765	1665593	2099	+	.	ID="RND-4_FAMILY-31";Tend="1296";Tstart="447";shortTE="F";uid="dc2b0d3f-9816-4d58-901e-944d268096f7"
CAJEWF010000064.1	RepeatMasker	DNA	1083067	1083196	870	+	.	ID="RND-6_FAMILY-11069";Tend="1033";Tstart="904";shortTE="F";uid="c2b5dca9-d1cc-4da4-81f9-285b37ef573b"
CAJEWF010000064.1	RepeatMasker	DNA/CMC-EnSpm	1030606	1030866	671	+	.	ID="RND-6_FAMILY-7144";Tend="1232";Tstart="970";shortTE="F";uid="4ffa9a2b-d1a8-4785-9f55-320f300dbd9d"
CAJEWF010000064.1	RepeatMasker	DNA	237541	237797	1928	+	.	ID="RND-5_FAMILY-2645";Tend="1264";Tstart="1009";shortTE="F";uid="443732ba-618d-479f-a9a3-4ce20080e416"
CAJEWF010000064.1	RepeatMasker	RC/Helitron	1173888	1175096	9985	+	.	ID="RND-5_FAMILY-658";Tend="1972";Tstart="760";shortTE="F";uid="7a77ed8b-f11b-46f0-b2a1-8aa447c3dfb3"
CAJEWF010000064.1	RepeatMasker	Unknown	1506337	1506727	1311	+	.	ID="RND-6_FAMILY-9997";Tend="1195";Tstart="752";shortTE="F";uid="583fe306-48f5-49b0-808f-56696af3ba78"
CAJEWF010000064.1	RepeatMasker	DNA	1478630	1478812	569	+	.	ID="RND-5_FAMILY-3717";Tend="267";Tstart="90";shortTE="F";uid="25b654d4-f99d-4a72-807f-c9207351a1cb"
CAJEWF010000064.1	RepeatMasker	DNA	1078756	1079255	3842	+	.	ID="DNA-1_BTA";Tend="504";Tstart="5";shortTE="F";uid="477d30cd-12f4-434e-87c1-820c0f0086be"
CAJEWF010000064.1	RepeatMasker	Unknown	69679	69908	1443	+	.	ID="RND-3_FAMILY-154";Tend="1202";Tstart="964";shortTE="F";uid="d6bf355f-f132-42ad-94da-ddf9e4d2fab2"
CAJEWF010000064.1	RepeatMasker	DNA/PIF-Harbinger	1649649	1649899	1274	+	.	ID="RND-4_FAMILY-1090";Tend="1192";Tstart="941";shortTE="F";uid="69bef402-4014-4664-8e4b-c7d394e00350"
CAJEWF010000064.1	RepeatMasker	Unknown	1170062	1170163	466	+	.	ID="RND-6_FAMILY-1954";Tend="1334";Tstart="1228";shortTE="F";uid="59dea2b2-17a2-479e-aad2-7cc6094a2af4"
CAJEWF010000064.1	RepeatMasker	RC/Helitron	1223585	1223769	582	+	.	ID="RND-1_FAMILY-613";Tend="2065";Tstart="1873";shortTE="F";uid="623b9798-bf73-41a6-89bc-38714362dfa5"
CAJEWF010000064.1	RepeatMasker	DNA/hAT-Tip100	1321348	1321619	669	+	.	ID="RND-5_FAMILY-926";Tend="1637";Tstart="1379";shortTE="F";uid="691571fb-5082-4e35-94fc-9528727df94a"
CAJEWF010000064.1	RepeatMasker	DNA	1543941	1544083	968	+	.	ID="DNA4-17B_BTA";Tend="276";Tstart="135";shortTE="F";uid="6649fca5-3594-4f0e-b4a0-9afa6d27844a"
CAJEWF010000064.1	RepeatMasker	Unknown	1542310	1542527	1519	+	.	ID="RND-6_FAMILY-694";Tend="1147";Tstart="929";shortTE="F";uid="71ba9213-8269-414b-8d3e-9901933bee12"
CAJEWF010000064.1	RepeatMasker	Unknown	1196102	1196566	3518	+	.	ID="RND-3_FAMILY-243";Tend="2132";Tstart="1668";shortTE="F";uid="c6be72dc-2534-449d-a185-7b8d742e2ee8"
CAJEWF010000064.1	RepeatMasker	DNA	40058	40488	2982	+	.	ID="DNA-10_BTA";Tend="434";Tstart="1";shortTE="F";uid="5e72cbf5-4257-4c9d-9652-d04b70bd0857"
CAJEWF010000064.1	RepeatMasker	DNA	1173191	1173493	1267	+	.	ID="DNA-11_BTA";Tend="551";Tstart="275";shortTE="F";uid="01a9298d-922e-444b-a1df-837179e94cb2"
CAJEWF010000064.1	RepeatMasker	Unknown	50471	50719	1727	+	.	ID="RND-3_FAMILY-154";Tend="1200";Tstart="954";shortTE="F";uid="586e2106-1174-4d7b-8209-08b464d0491a"
CAJEWF010000064.1	RepeatMasker	DNA/CMC-Transib	1330864	1331272	1084	+	.	ID="RND-5_FAMILY-2303";TEgroup="ctg_64%7CRND-5_FAMILY-2303%7C1";Tend="931";Tstart="762";shortTE="F";uid="62c06de5-f244-4e34-bf42-703ea62ef398"
CAJEWF010000064.1	RepeatMasker	DNA	1492667	1492861	1615	+	.	ID="DNA-1_BTA";Tend="504";Tstart="311";shortTE="F";uid="cb536cf3-a438-41b2-bf52-c929dfb454d8"
CAJEWF010000064.1	RepeatMasker	Unknown	656860	657192	1290	+	.	ID="RND-3_FAMILY-763";Tend="1240";Tstart="917";shortTE="F";uid="9a6f1ebd-cd62-475c-bd96-2cbc64081e3f"
CAJEWF010000064.1	RepeatMasker	DNA/Sola-2	327174	327744	4430	+	.	ID="RND-6_FAMILY-2103";Tend="2152";Tstart="1580";shortTE="F";uid="ac9ff420-82ad-4479-a218-750c6e32bd38"
CAJEWF010000064.1	RepeatMasker	Unknown	1875989	1876320	981	+	.	ID="RND-1_FAMILY-502";Tend="1162";Tstart="861";shortTE="F";uid="47210fe5-35c7-4de9-aa71-992227dbc838"
CAJEWF010000064.1	RepeatMasker	DNA/CMC-Transib	1357066	1357235	1120	+	.	ID="RND-5_FAMILY-2303";Tend="939";Tstart="766";shortTE="F";uid="de15f582-8c67-4ded-978a-15d71ebe4942"
CAJEWF010000064.1	RepeatMasker	RC/Helitron	147816	148340	3415	+	.	ID="RND-1_FAMILY-129";Tend="1502";Tstart="921";shortTE="F";uid="3c08dc6e-2d11-4aee-8467-2874cb0acf34"
CAJEWF010000064.1	RepeatMasker	DNA/hAT-Tip100	1523382	1523527	816	+	.	ID="RND-5_FAMILY-3189";Tend="1685";Tstart="1540";shortTE="F";uid="0dd7a809-7d23-4594-89bb-84bd5eeaaffa"
CAJEWF010000064.1	RepeatMasker	Unknown	510164	512583	18580	+	.	ID="RND-1_FAMILY-868";Tend="3012";Tstart="528";shortTE="F";uid="6eb20edd-0574-455d-b3f1-e8463dcd0971"
CAJEWF010000064.1	RepeatMasker	Unknown	207064	207550	1366	+	.	ID="RND-5_FAMILY-4219";Tend="1459";Tstart="954";shortTE="F";uid="c06b0f73-b21f-4551-ba36-ef072a648268"
CAJEWF010000064.1	RepeatMasker	LTR/Gypsy	1250683	1250785	519	+	.	ID="RND-6_FAMILY-1646";Tend="1497";Tstart="1396";shortTE="F";uid="ca662e18-b132-4983-8195-e2ae28fd83ba"
CAJEWF010000064.1	RepeatMasker	DNA/CMC-EnSpm	1830910	1831164	1329	+	.	ID="RND-6_FAMILY-1077";Tend="1136";Tstart="884";shortTE="F";uid="fb49ab05-0813-416d-bf03-206f6cdc226e"
CAJEWF010000064.1	RepeatMasker	LTR/Gypsy	48416	48524	836	+	.	ID="RND-6_FAMILY-9105";Tend="1381";Tstart="1271";shortTE="F";uid="4aed020a-bd4a-4be4-a900-f1355312305a"
CAJEWF010000064.1	RepeatMasker	Unknown	1845281	1845407	987	+	.	ID="RND-1_FAMILY-27";Tend="1052";Tstart="926";shortTE="F";uid="2abd2749-3f38-402e-a43a-648a67e9f9e1"
CAJEWF010000064.1	RepeatMasker	Unknown	1176711	1176909	928	+	.	ID="RND-4_FAMILY-1003";Tend="1218";Tstart="1029";shortTE="F";uid="f434ad68-deb1-44d6-b994-ec4c2afeb43a"
CAJEWF010000064.1	RepeatMasker	LTR/Gypsy	1214922	1215253	1176	+	.	ID="RND-5_FAMILY-1051";Tend="1447";Tstart="1127";shortTE="F";uid="a90d13ef-3db8-4b9e-8ae8-2a9ac40759a4"
CAJEWF010000064.1	RepeatMasker	DNA	479455	479827	808	+	.	ID="RND-5_FAMILY-971";Tend="1198";Tstart="828";shortTE="F";uid="b6a40168-cadc-4f7a-8026-babdc5b141d3"
CAJEWF010000064.1	RepeatMasker	DNA	1301325	1301470	904	+	.	ID="DNA-10_BTA";Tend="151";Tstart="1";shortTE="F";uid="049ea39c-1d5d-44bd-b83b-3531b8e38309"
CAJEWF010000064.1	RepeatMasker	DNA/Ginger-2	1552910	1554672	3181	+	.	ID="RND-1_FAMILY-429";TEgroup="ctg_64%7CRND-1_FAMILY-429%7C1";Tend="2546";Tstart="1242";shortTE="F";uid="ccf456de-b95e-4abb-8c28-d8d22d65a46e"
CAJEWF010000064.1	RepeatMasker	DNA/Kolobok	1617623	1617794	932	+	.	ID="RND-6_FAMILY-8584";Tend="4507";Tstart="4347";shortTE="F";uid="097eb85f-075d-43ff-86a0-21ab36814515"
CAJEWF010000064.1	RepeatMasker	DNA/hAT-hAT5	1030131	1030233	461	+	.	ID="RND-6_FAMILY-4913";Tend="702";Tstart="598";shortTE="F";uid="d9666a0b-be3b-40ee-9994-d6dbde893b82"
CAJEWF010000064.1	RepeatMasker	Unknown	1349544	1349672	492	+	.	ID="RND-1_FAMILY-775";Tend="1838";Tstart="1706";shortTE="F";uid="eb1690be-890b-41eb-878c-3284dd28bd8e"
CAJEWF010000064.1	RepeatMasker	DNA/CMC	1663196	1663424	1713	+	.	ID="RND-5_FAMILY-957";Tend="1087";Tstart="860";shortTE="F";uid="5055b769-320c-49de-8a4b-c6e69cf478f1"
CAJEWF010000064.1	RepeatMasker	DNA	1670466	1670758	2442	+	.	ID="RND-3_FAMILY-135";Tend="1165";Tstart="873";shortTE="F";uid="47935bd1-79a2-4da6-a0a1-ee5ff0d0572e"
CAJEWF010000064.1	RepeatMasker	LTR/Gypsy	188194	188620	1428	+	.	ID="RND-6_FAMILY-1649";TEgroup="ctg_64%7CRND-6_FAMILY-1649%7C1";Tend="1406";Tstart="1132";shortTE="F";uid="c13f85c7-c28d-4844-9e66-c3ce8cafa1fc"
CAJEWF010000064.1	RepeatMasker	RC/Helitron	128284	128551	1109	+	.	ID="RND-1_FAMILY-613";Tend="2065";Tstart="1798";shortTE="F";uid="f577428e-bfab-4fcc-bf26-654fea6386c8"
CAJEWF010000064.1	RepeatMasker	DNA	359693	360121	1063	+	.	ID="DNA-10_BTA";Tend="430";Tstart="2";shortTE="F";uid="5f33400c-65de-4165-92aa-5b1d42de1cf2"
CAJEWF010000064.1	RepeatMasker	DNA/CMC-EnSpm	9728	9897	454	+	.	ID="rnd-6_family-5864";Tend="619";Tstart="468";shortTE="F";uid="bc289de5-60c4-46fe-9f9e-ffdf49b98f88"
CAJEWF010000064.1	RepeatMasker	DNA/CMC	1306251	1306458	1693	+	.	ID="RND-1_FAMILY-383";Tend="1071";Tstart="864";shortTE="F";uid="b2226d39-feea-4397-afe9-f6be3b3fda1b"
CAJEWF010000064.1	RepeatMasker	LINE/I	1173084	1173193	527	+	.	ID="RND-6_FAMILY-27";Tend="1037";Tstart="924";shortTE="F";uid="f6a6662f-3c28-4684-bd29-97ab6bf1489f"
CAJEWF010000064.1	RepeatMasker	LTR/Gypsy	1512394	1512502	416	+	.	ID="RND-6_FAMILY-417";Tend="1191";Tstart="1043";shortTE="F";uid="edb2cf24-2140-4674-b85e-d6947d9651fa"
CAJEWF010000064.1	RepeatMasker	DNA	556508	556653	608	+	.	ID="DNA-9_BTA";Tend="147";Tstart="1";shortTE="F";uid="4d16d73d-eabf-4103-aca1-c8898f8c3492"
CAJEWF010000064.1	RepeatMasker	Unknown	1299193	1299365	855	+	.	ID="RND-4_FAMILY-1879";Tend="1068";Tstart="888";shortTE="F";uid="ffde6bc1-2f18-407c-9a52-8565ed3c6864"
CAJEWF010000064.1	RepeatMasker	LTR/Gypsy	1373989	1374216	913	+	.	ID="RND-6_FAMILY-1646";Tend="1499";Tstart="1241";shortTE="F";uid="6f26512b-b75e-45af-abd5-2f45b2702fa5"
CAJEWF010000064.1	RepeatMasker	Unknown	55760	55883	723	+	.	ID="RND-1_FAMILY-78";Tend="1078";Tstart="955";shortTE="F";uid="d0f251e7-4f18-4c17-a1f6-9827e9f74b46"
CAJEWF010000064.1	RepeatMasker	Unknown	424948	425057	556	+	.	ID="RND-3_FAMILY-243";Tend="2589";Tstart="2258";shortTE="F";uid="3a75aa0b-5774-4645-801e-f34d16d0d07c"
CAJEWF010000064.1	RepeatMasker	DNA	1618485	1618665	963	+	.	ID="RND-4_FAMILY-746";Tend="1138";Tstart="954";shortTE="F";uid="3b183a5a-86cc-43f0-9bb4-48b6d14f7e91"
CAJEWF010000064.1	RepeatMasker	Unknown	1096474	1096869	3012	+	.	ID="RND-6_FAMILY-1777";Tend="1281";Tstart="886";shortTE="F";uid="e65e2803-f514-4b1a-97fd-b5443675c549"
CAJEWF010000064.1	RepeatMasker	LTR/Pao	47288	47441	501	-	.	ID="RND-5_FAMILY-543";Tend="931";Tstart="782";shortTE="F";uid="a4faa214-ba83-4cb9-88e3-0f0b2943a710"
CAJEWF010000064.1	RepeatMasker	Unknown	1016743	1016961	867	-	.	ID="RND-6_FAMILY-1247";Tend="1195";Tstart="955";shortTE="F";uid="d75e8cd6-42c2-410b-a34f-964c005a28a6"
CAJEWF010000064.1	RepeatMasker	DNA	662169	662674	3910	-	.	ID="DNA-1_BTA";Tend="504";Tstart="1";shortTE="F";uid="f91b38a1-07f1-4f78-816d-2f1c01b49210"
CAJEWF010000064.1	RepeatMasker	DNA	1715532	1715662	498	-	.	ID="RND-6_FAMILY-7023";Tend="916";Tstart="787";shortTE="F";uid="d2a00877-12ea-41a7-8b74-6d225d5d0b60"
CAJEWF010000064.1	RepeatMasker	Unknown	1794401	1794553	611	-	.	ID="RND-4_FAMILY-21";Tend="1247";Tstart="1098";shortTE="F";uid="73d78aeb-c159-4eb0-8527-435ad4c84547"
CAJEWF010000064.1	RepeatMasker	DNA	24281	24557	2022	-	.	ID="DNA-11_BTA";Tend="277";Tstart="1";shortTE="F";uid="dba2b2b7-546c-4305-b585-323db67f1c7f"
CAJEWF010000064.1	RepeatMasker	DNA/CMC-EnSpm	1015528	1015693	1191	-	.	ID="RND-6_FAMILY-1912";Tend="1116";Tstart="953";shortTE="F";uid="25abc8e6-e0fb-4b84-ba98-0a9e58e22527"
CAJEWF010000064.1	RepeatMasker	DNA/Sola-2	1550079	1550422	2720	-	.	ID="RND-6_FAMILY-14157";Tend="1725";Tstart="1382";shortTE="F";uid="25ba1aeb-1c52-4b38-b0fe-dd24838f4aa9"
CAJEWF010000064.1	RepeatMasker	RC/Helitron	612900	613106	753	-	.	ID="RND-6_FAMILY-894";Tend="1935";Tstart="1745";shortTE="F";uid="33e2c8b9-496e-4943-a25a-ce50a94c6bd5"
CAJEWF010000064.1	RepeatMasker	DNA/PIF-Harbinger	620831	620937	652	-	.	ID="RND-4_FAMILY-1090";Tend="1189";Tstart="1082";shortTE="F";uid="af6b91e4-66a6-431f-a5e8-69cc33878cce"
CAJEWF010000064.1	RepeatMasker	LTR/Gypsy	171663	171767	631	-	.	ID="RND-6_FAMILY-4867";Tend="527";Tstart="423";shortTE="F";uid="37c39745-05d0-4aef-969c-7785d4e4365e"
CAJEWF010000064.1	RepeatMasker	DNA/CMC-EnSpm	1272795	1273059	1680	-	.	ID="RND-6_FAMILY-2124";Tend="1164";Tstart="607";shortTE="F";uid="9c3a5bec-60ad-49bd-8c71-2dd5d1746c51"
CAJEWF010000064.1	RepeatMasker	Unknown	1083465	1083657	910	-	.	ID="RND-5_FAMILY-1951";Tend="1541";Tstart="1353";shortTE="F";uid="28d746c8-1f70-459e-814d-23594a2c4ded"
CAJEWF010000064.1	RepeatMasker	DNA/CMC	979587	979811	1749	-	.	ID="ENSPM-N1_BTA";Tend="224";Tstart="1";shortTE="F";uid="9deaf413-a481-490d-83a8-12375a202c91"
CAJEWF010000064.1	RepeatMasker	Unknown	175946	176159	436	-	.	ID="RND-4_FAMILY-624";Tend="1205";Tstart="995";shortTE="F";uid="cb4a531f-6a5e-4b12-91cf-0cc4b3805e4d"
CAJEWF010000064.1	RepeatMasker	DNA/CMC-Transib	601653	601795	1012	-	.	ID="RND-5_FAMILY-2303";Tend="910";Tstart="766";shortTE="F";uid="de601448-ae45-4c01-a536-e07cd1728580"
CAJEWF010000064.1	RepeatMasker	RC/Helitron	1069393	1069939	3652	-	.	ID="RND-1_FAMILY-52";Tend="1997";Tstart="1459";shortTE="F";uid="46525b5d-9c60-40e7-bc6c-89e014a0f183"
CAJEWF010000064.1	RepeatMasker	DNA	202385	202499	522	-	.	ID="RND-6_FAMILY-6295";Tend="2774";Tstart="2659";shortTE="F";uid="e3ab8bda-1016-432f-a3b2-25b1bb29de12"
CAJEWF010000064.1	RepeatMasker	DNA	423266	423892	3807	-	.	ID="RND-5_FAMILY-749";Tend="5942";Tstart="5321";shortTE="F";uid="f750c159-5194-4e90-a9c0-b46905370eef"
CAJEWF010000064.1	RepeatMasker	Unknown	31354	31609	1276	-	.	ID="RND-1_FAMILY-36";Tend="1207";Tstart="947";shortTE="F";uid="ad203f2a-887b-44e7-b3a7-05139dab290f"
CAJEWF010000064.1	RepeatMasker	DNA/CMC	1476836	1477993	9757	-	.	ID="RND-5_FAMILY-881";Tend="1957";Tstart="810";shortTE="F";uid="4945c2b9-52d9-490e-9a07-7fd25e5b6326"
CAJEWF010000064.1	RepeatMasker	DNA	1596551	1596689	465	-	.	ID="RND-5_FAMILY-244";Tend="3520";Tstart="3384";shortTE="F";uid="053877d6-f169-48e2-ad36-8dbce5996e09"
CAJEWF010000064.1	RepeatMasker	Unknown	1861145	1861280	527	-	.	ID="RND-1_FAMILY-27";Tend="1049";Tstart="913";shortTE="F";uid="3bda017c-4fb4-49ed-b07b-1865d9757d4d"
CAJEWF010000064.1	RepeatMasker	DNA/CMC-Chapaev-3	887085	887249	468	-	.	ID="RND-5_FAMILY-1701";Tend="1456";Tstart="1294";shortTE="F";uid="c42d062f-dcc2-43da-8879-feb49ce38258"
CAJEWF010000064.1	RepeatMasker	DNA	1030950	1031442	2287	-	.	ID="DNA-1_BTA";Tend="504";Tstart="9";shortTE="F";uid="ac8f6fac-4896-4d76-b062-8ddff0e43ac8"
CAJEWF010000064.1	RepeatMasker	Unknown	1703029	1703270	1574	-	.	ID="RND-6_FAMILY-694";Tend="1207";Tstart="935";shortTE="F";uid="29118950-41fd-4d00-a85c-f3ba323ea42a"
CAJEWF010000064.1	RepeatMasker	DNA	847939	848180	492	-	.	ID="RND-1_FAMILY-781";Tend="1255";Tstart="1029";shortTE="F";uid="6d43b4a8-3a77-46c6-96fd-becdab9fc15c"
CAJEWF010000064.1	RepeatMasker	LTR/Gypsy	268241	268547	1641	-	.	ID="RND-6_FAMILY-417";Tend="1399";Tstart="912";shortTE="F";uid="750723cb-f1f2-4797-8364-0ee14d780256"
CAJEWF010000064.1	RepeatMasker	Unknown	207845	208048	808	-	.	ID="RND-1_FAMILY-36";Tend="1203";Tstart="831";shortTE="F";uid="405de04e-a13e-4ed3-80ab-fd4eb0b46a7d"
CAJEWF010000064.1	RepeatMasker	DNA/CMC-EnSpm	670134	670256	628	-	.	ID="RND-6_FAMILY-6392";Tend="824";Tstart="702";shortTE="F";uid="a5517b59-6ce8-4aeb-9be7-4afea059e6b6"
CAJEWF010000064.1	RepeatMasker	DNA/Zator	933531	936044	19315	-	.	ID="RND-6_FAMILY-2114";Tend="3140";Tstart="639";shortTE="F";uid="77769a7c-2ee8-4678-ac70-77481383813d"
CAJEWF010000064.1	RepeatMasker	DNA	1483153	1483337	792	-	.	ID="RND-5_FAMILY-149";Tend="1191";Tstart="1027";shortTE="F";uid="01ee10ea-34d5-441e-b2fd-f0cb54f55b1e"
CAJEWF010000064.1	RepeatMasker	Unknown	954686	954976	2334	-	.	ID="RND-1_FAMILY-263";Tend="1244";Tstart="956";shortTE="F";uid="9ab248f3-3088-44de-9617-86841be52c57"
CAJEWF010000064.1	RepeatMasker	DNA/CMC-EnSpm	1875639	1875829	1026	-	.	ID="RND-6_FAMILY-1077";Tend="1166";Tstart="979";shortTE="F";uid="8661c373-e6fb-4822-b0ea-d986deef90ed"
CAJEWF010000064.1	RepeatMasker	Unknown	113958	114152	555	-	.	ID="RND-1_FAMILY-27";TEgroup="ctg_64%7CRND-1_FAMILY-27%7C1";Tend="1002";Tstart="907";shortTE="T";uid="7258e015-6132-4d01-92b8-ecfe88314bb4"
CAJEWF010000064.1	RepeatMasker	DNA/CMC-Transib	1158783	1158931	870	-	.	ID="RND-5_FAMILY-2303";Tend="924";Tstart="768";shortTE="F";uid="a3f12448-1c48-4ee9-b2d4-ae076d7b9f57"
CAJEWF010000064.1	RepeatMasker	DNA	773096	773343	840	-	.	ID="DNA-5_BTA";Tend="255";Tstart="10";shortTE="F";uid="16fe09b5-aa7b-4978-90e4-c86fd00ee2f2"
CAJEWF010000064.1	RepeatMasker	Unknown	938109	938351	1544	-	.	ID="RND-3_FAMILY-154";Tend="1203";Tstart="961";shortTE="F";uid="3aa61ad6-7cc6-4b80-b421-2e1c616a5eb1"
CAJEWF010000064.1	RepeatMasker	DNA/hAT-Tip100	1855430	1855589	933	-	.	ID="HAT-N2_BTA";Tend="491";Tstart="316";shortTE="F";uid="1e847b62-7005-4b8b-a0e9-35a543aedb1f"
CAJEWF010000064.1	RepeatMasker	DNA	214614	215118	4022	-	.	ID="DNA-1_BTA";Tend="504";Tstart="1";shortTE="F";uid="076bc2d8-0a60-4e2d-9f85-5c8c86857595"
CAJEWF010000064.1	RepeatMasker	RC/Helitron	862133	862436	823	-	.	ID="RND-4_FAMILY-803";Tend="2236";Tstart="1919";shortTE="F";uid="a94fd184-1425-4c61-b371-edca0bc35741"
CAJEWF010000064.1	RepeatMasker	Unknown	1384900	1385139	1703	-	.	ID="RND-1_FAMILY-266";Tend="1112";Tstart="872";shortTE="F";uid="2a50edeb-a969-4bf9-b9e0-423982fe7b43"
CAJEWF010000064.1	RepeatMasker	DNA/PIF-Spy	927986	928157	501	-	.	ID="RND-1_FAMILY-443";Tend="1043";Tstart="866";shortTE="F";uid="06e6c543-1add-4965-a8e0-076560c943d3"
CAJEWF010000064.1	RepeatMasker	DNA	223095	223597	4206	-	.	ID="DNA-1_BTA";Tend="504";Tstart="1";shortTE="F";uid="637a4230-7256-4953-8c2e-7f410e76b32d"
CAJEWF010000064.1	RepeatMasker	RC/Helitron	24886	25019	482	-	.	ID="RND-1_FAMILY-419";Tend="1107";Tstart="974";shortTE="F";uid="01d57179-e7d4-4585-99aa-15837f5972ed"
CAJEWF010000064.1	RepeatMasker	DNA	1601228	1601466	725	-	.	ID="DNA-5_BTA";Tend="255";Tstart="18";shortTE="F";uid="eef37faa-4f79-4938-8186-1788553538d4"
CAJEWF010000064.1	RepeatMasker	DNA/Sola-2	417318	417529	979	-	.	ID="RND-6_FAMILY-1231";Tend="2644";Tstart="2421";shortTE="F";uid="fd56a3a9-8bb1-4b70-b2f8-61671d552629"
CAJEWF010000064.1	RepeatMasker	DNA/CMC-EnSpm	45117	45258	568	-	.	ID="rnd-6_family-6392";Tend="824";Tstart="701";shortTE="F";uid="07ea5922-e165-4081-9731-ad5647680f33"
CAJEWF010000064.1	RepeatMasker	LTR/Gypsy	1832066	1832210	532	-	.	ID="RND-6_FAMILY-2211";Tend="1589";Tstart="1444";shortTE="F";uid="e1a6b30f-55f8-4378-9b5e-2476d135c487"
CAJEWF010000064.1	RepeatMasker	DNA/hAT-Tip100	245670	246244	4684	-	.	ID="RND-5_FAMILY-4955";Tend="2223";Tstart="1667";shortTE="F";uid="a6d18858-a661-4ca0-9db1-5a2b26f05d72"
CAJEWF010000064.1	RepeatMasker	DNA	213731	213859	626	-	.	ID="RND-6_FAMILY-14136";Tend="1101";Tstart="958";shortTE="F";uid="f179e209-a91f-4812-9f94-8e4f72810f65"
CAJEWF010000064.1	RepeatMasker	DNA/hAT-hAT5	224597	224759	566	-	.	ID="RND-6_FAMILY-700";Tend="1648";Tstart="1489";shortTE="F";uid="42046db2-30f5-4ee9-b23b-9b0b01fbe5ae"
CAJEWF010000064.1	RepeatMasker	LTR/Gypsy	120982	121157	994	-	.	ID="RND-5_FAMILY-1051";Tend="1189";Tstart="1014";shortTE="F";uid="cb0a6844-b74e-483c-bc64-8ee336271f2f"
CAJEWF010000064.1	RepeatMasker	Unknown	1881530	1881800	1463	-	.	ID="RND-5_FAMILY-1778";Tend="1148";Tstart="879";shortTE="F";uid="02b4815f-37a5-46fa-99fe-bcc9d936af8f"
CAJEWF010000064.1	RepeatMasker	RC/Helitron	604602	604745	985	-	.	ID="RND-6_FAMILY-103";Tend="1347";Tstart="1208";shortTE="F";uid="777ea5c5-770c-4317-b7e4-bb5203f4031b"
CAJEWF010000064.1	RepeatMasker	DNA/CMC	1638806	1638990	1245	-	.	ID="ENSPM-N1_BTA";Tend="228";Tstart="1";shortTE="F";uid="2463b355-6221-461c-b944-dbe5db438c7e"
CAJEWF010000064.1	RepeatMasker	DNA/PIF-Spy	1788652	1788763	714	-	.	ID="RND-6_FAMILY-1161";Tend="7252";Tstart="7143";shortTE="F";uid="923d1937-222c-4e15-885f-c8f4521e03be"
CAJEWF010000064.1	RepeatMasker	DNA/hAT-Tip100	1678491	1679286	5108	-	.	ID="HAT-N2_BTA";Tend="821";Tstart="1";shortTE="F";uid="c3532761-e0f4-413b-bee5-ba05ce54a748"
CAJEWF010000064.1	RepeatMasker	DNA/CMC-EnSpm	1887595	1887872	1592	-	.	ID="RND-6_FAMILY-7144";Tend="1236";Tstart="960";shortTE="F";uid="ba8e0cfb-db65-4d09-b37a-ea6ca29a0e9b"
CAJEWF010000064.1	RepeatMasker	LTR/Gypsy	1243667	1243933	1761	-	.	ID="RND-5_FAMILY-1051";Tend="1453";Tstart="1185";shortTE="F";uid="d7010c2d-c018-4bff-988b-18d9de318d05"
CAJEWF010000064.1	RepeatMasker	DNA/Sola-2	1349676	1349815	507	-	.	ID="RND-6_FAMILY-3279";Tend="1879";Tstart="1744";shortTE="F";uid="793c99eb-fbe5-4533-b39a-336853075d6e"
CAJEWF010000064.1	RepeatMasker	DNA	1615404	1615711	1777	-	.	ID="dna-11_bta";Tend="275";Tstart="3";shortTE="F";uid="6201cf61-9b1c-4dd8-bd18-8c5ecd511d4c"
CAJEWF010000064.1	RepeatMasker	DNA/CMC	1298336	1298624	1598	-	.	ID="RND-1_FAMILY-93";Tend="1173";Tstart="879";shortTE="F";uid="7c6131af-e96d-40db-baa9-ace148dbd5c3"
CAJEWF010000064.1	RepeatMasker	LINE/CR1-Zenon	1458140	1458503	1136	-	.	ID="RND-6_FAMILY-1306";Tend="1402";Tstart="976";shortTE="F";uid="a67d51bf-153b-4b84-86a4-6661079bb747"
CAJEWF010000064.1	RepeatMasker	Unknown	1150695	1150914	1393	-	.	ID="RND-5_FAMILY-5118";Tend="1184";Tstart="968";shortTE="F";uid="5a5606ef-7bf8-4301-bddd-ddc3c7854259"
CAJEWF010000064.1	RepeatMasker	LTR/Gypsy	1306760	1307063	1225	-	.	ID="RND-6_FAMILY-1649";Tend="1404";Tstart="974";shortTE="F";uid="6a565d99-1c9b-473b-932e-1130d8d0bb23"
CAJEWF010000064.1	RepeatMasker	Unknown	53356	53603	1632	-	.	ID="RND-5_FAMILY-1778";Tend="1148";Tstart="902";shortTE="F";uid="4a4fefaf-81c4-4b7f-a028-0dd2a2d8d5df"
CAJEWF010000064.1	RepeatMasker	DNA/TcMar-Tc1	671385	671544	939	-	.	ID="RND-4_FAMILY-1919";Tend="1106";Tstart="947";shortTE="F";uid="688618dc-135f-43b4-9476-8f66f607021e"
CAJEWF010000064.1	RepeatMasker	LTR/Gypsy	23318	23614	490	-	.	ID="RND-5_FAMILY-1051";Tend="1237";Tstart="941";shortTE="F";uid="eefeb8ab-57cd-40da-a253-a7ad20db67f1"
CAJEWF010000064.1	RepeatMasker	DNA/Sola-2	181904	182068	429	-	.	ID="RND-1_FAMILY-349";Tend="2490";Tstart="2327";shortTE="F";uid="faef3a5b-a6d9-418c-bb01-51488606cc91"
CAJEWF010000064.1	RepeatMasker	LTR/Gypsy	1617568	1617755	926	-	.	ID="RND-6_FAMILY-2211";Tend="1639";Tstart="1458";shortTE="F";uid="9c87728c-d2e6-4824-b861-93819038edc4"
CAJEWF010000064.1	RepeatMasker	DNA	214119	214237	768	-	.	ID="DNA-11_BTA";Tend="397";Tstart="279";shortTE="F";uid="739e871b-ea82-48dd-9aa4-af97babebbe2"
CAJEWF010000064.1	RepeatMasker	DNA/CMC	1217741	1217852	420	-	.	ID="ENSPM-N2_BTA";Tend="122";Tstart="7";shortTE="F";uid="f7cd8af4-8a4d-4b1a-8f29-cb407a700fb0"
CAJEWF010000064.1	RepeatMasker	Unknown	139573	139851	1047	-	.	ID="RND-1_FAMILY-223";Tend="1250";Tstart="934";shortTE="F";uid="3ac9a7a4-b61f-4211-a7ef-ecb5f7f1e636"
CAJEWF010000064.1	RepeatMasker	DNA/Kolobok-E	1519490	1519719	879	-	.	ID="RND-4_FAMILY-462";Tend="1336";Tstart="1105";shortTE="F";uid="82fd53ed-06de-463c-b98c-1f9dcff31c2e"
CAJEWF010000064.1	RepeatMasker	DNA	1369880	1370391	2309	-	.	ID="DNA-1_BTA";Tend="504";Tstart="1";shortTE="F";uid="0007f0d3-a6e2-48a0-b2eb-f71049c55851"
CAJEWF010000064.1	RepeatMasker	Unknown	288609	288744	886	-	.	ID="RND-5_FAMILY-505";Tend="1487";Tstart="1352";shortTE="F";uid="8a545d9d-111c-4953-a956-4773e60238b5"
CAJEWF010000064.1	RepeatMasker	DNA/CMC	895988	899209	26537	-	.	ID="RND-1_FAMILY-511";Tend="4073";Tstart="851";shortTE="F";uid="54e95e2a-4359-4670-a551-522025356716"
CAJEWF010000064.1	RepeatMasker	DNA	11002	11517	2728	-	.	ID="DNA-1_BTA";Tend="503";Tstart="1";shortTE="F";uid="e4ebaeb2-adb7-42bb-8f92-ae3fc06a93e3"
CAJEWF010000064.1	RepeatMasker	RC/Helitron	1053853	1054033	1006	-	.	ID="RND-5_FAMILY-1779";Tend="1059";Tstart="878";shortTE="F";uid="b0735012-c39b-4964-93a7-2581b6b28d1f"
CAJEWF010000064.1	RepeatMasker	DNA/hAT	57856	58377	928	-	.	ID="HAT-N1_BTA";TEgroup="ctg_64%7CHAT-N1_BTA%7C1";Tend="341";Tstart="35";shortTE="F";uid="34d2b140-338b-48b7-b746-e4e7e7cf480d"
CAJEWF010000064.1	RepeatMasker	DNA	228293	228597	1443	-	.	ID="rnd-1_family-59";Tend="1246";Tstart="983";shortTE="F";uid="8d678c99-9f44-4842-be53-647705e59453"
CAJEWF010000064.1	RepeatMasker	DNA/Sola-2	1346816	1346943	1014	-	.	ID="RND-1_FAMILY-512";Tend="877";Tstart="749";shortTE="F";uid="387711b8-07e8-45e8-97be-2ec25efe0180"
CAJEWF010000064.1	RepeatMasker	LTR/Gypsy	1112133	1112386	1420	-	.	ID="RND-6_FAMILY-417";Tend="1164";Tstart="911";shortTE="F";uid="567757dc-6c85-40a0-af05-d88a0faf1ad7"
CAJEWF010000064.1	RepeatMasker	DNA/P	338126	338236	519	-	.	ID="RND-1_FAMILY-31";Tend="2147";Tstart="2066";shortTE="F";uid="41c8ae2d-0ef1-48b2-b61c-2e242035cfcd"
CAJEWF010000064.1	RepeatMasker	Unknown	1408761	1408971	1283	-	.	ID="RND-5_FAMILY-38";Tend="1230";Tstart="1023";shortTE="F";uid="96e36fab-f909-4a34-ae03-f3b1c72dbea1"
CAJEWF010000064.1	RepeatMasker	DNA/CMC-EnSpm	595448	595647	1275	-	.	ID="RND-2_FAMILY-41";Tend="1207";Tstart="1006";shortTE="F";uid="7721bd02-742e-4510-a3ea-63b3592effdb"
CAJEWF010000064.1	RepeatMasker	DNA	622579	622701	967	-	.	ID="DNA4-17B_BTA";Tend="276";Tstart="154";shortTE="F";uid="f1f89cd1-8645-4bd4-8f3a-82c690516dad"
CAJEWF010000064.1	RepeatMasker	Unknown	1523878	1524113	2122	-	.	ID="RND-5_FAMILY-500";Tend="979";Tstart="744";shortTE="F";uid="83bae58b-c915-48cf-b70a-feabdcfa311d"
CAJEWF010000064.1	RepeatMasker	DNA/CMC-Transib	1258360	1258512	1033	-	.	ID="RND-5_FAMILY-2303";Tend="932";Tstart="775";shortTE="F";uid="b09bb66f-e645-4248-93f3-8b21a733d1d3"
CAJEWF010000064.1	RepeatMasker	DNA/hAT-Tip100	739618	739863	1505	-	.	ID="RND-5_FAMILY-4888";Tend="1573";Tstart="1326";shortTE="F";uid="39ae6a91-ac5d-4e53-852f-035260d20cff"
CAJEWF010000064.1	RepeatMasker	Unknown	171768	172247	3369	-	.	ID="RND-1_FAMILY-585";Tend="1582";Tstart="1105";shortTE="F";uid="897fb275-5a8a-43c4-981a-b3636d982833"
CAJEWF010000064.1	RepeatMasker	DNA	1231633	1231748	941	-	.	ID="RND-1_FAMILY-110";Tend="1398";Tstart="1283";shortTE="F";uid="fb787006-120f-44a7-999b-f2edbf5154e7"
CAJEWF010000064.1	RepeatMasker	DNA	1675943	1676217	2144	-	.	ID="DNA-11_BTA";Tend="551";Tstart="275";shortTE="F";uid="e55318d7-1836-4cdf-b54e-2faf82160ca7"
CAJEWF010000064.1	RepeatMasker	DNA/PIF-Harbinger	1320735	1321064	1196	-	.	ID="rnd-4_family-1090";Tend="1192";Tstart="636";shortTE="F";uid="0573bf06-c243-472c-990f-4f56cba51571"
CAJEWF010000064.1	RepeatMasker	DNA	1850689	1851237	4022	-	.	ID="DNA-4_BTA";Tend="554";Tstart="1";shortTE="F";uid="9c38dea6-07f2-433d-913b-ca73ff24a556"
CAJEWF010000064.1	RepeatMasker	DNA/hAT-Ac	435951	436427	2576	-	.	ID="RND-6_FAMILY-4284";Tend="1695";Tstart="1210";shortTE="F";uid="530a8e86-1fca-49b2-a523-5f196e4cf0d0"
CAJEWF010000064.1	RepeatMasker	Unknown	1807514	1807977	744	-	.	ID="RND-6_FAMILY-1831";TEgroup="ctg_64%7CRND-6_FAMILY-1831%7C1";Tend="2421";Tstart="2195";shortTE="F";uid="30c77efa-5e17-4231-955a-984884b8b5cc"
CAJEWF010000064.1	RepeatMasker	DNA/Maverick	985509	985826	1658	-	.	ID="RND-2_FAMILY-28";Tend="1065";Tstart="738";shortTE="F";uid="6eb554c3-c4c2-4935-a294-c86fa4ee5443"
CAJEWF010000064.1	RepeatMasker	LINE/I-Jockey	350004	353134	16219	-	.	ID="JOCKEY-4_BTA";Tend="4540";Tstart="1412";shortTE="F";uid="75c59d2b-d568-40ce-9ddf-8986f9419848"
CAJEWF010000064.1	RepeatMasker	RC/Helitron	838709	838846	417	-	.	ID="RND-1_FAMILY-122";Tend="578";Tstart="434";shortTE="F";uid="d61d7c16-4da6-4d38-92c2-7ab125e238ba"
CAJEWF010000064.1	RepeatMasker	DNA/CMC-EnSpm	1717727	1717945	430	-	.	ID="RND-5_FAMILY-1821";Tend="1269";Tstart="1068";shortTE="F";uid="e34a41dd-47ea-47f0-92e8-de51cd7d0939"
CAJEWF010000064.1	RepeatMasker	DNA/CMC-EnSpm	1524105	1524355	1570	-	.	ID="RND-6_FAMILY-7144";Tend="1216";Tstart="967";shortTE="F";uid="4e11e56c-6194-40ba-85bf-441ce31d149a"
CAJEWF010000064.1	RepeatMasker	DNA	1239678	1240231	4123	-	.	ID="DNA-4_BTA";Tend="554";Tstart="1";shortTE="F";uid="90b80398-94f8-45d1-8835-334fb07d5ce3"
CAJEWF010000064.1	RepeatMasker	DNA/CMC-EnSpm	195826	196173	1054	-	.	ID="RND-6_FAMILY-2037";Tend="1560";Tstart="1255";shortTE="F";uid="b7723ebe-0c16-44ca-9e33-4d094e2fcd2e"
CAJEWF010000064.1	RepeatMasker	DNA	1301492	1302045	4427	-	.	ID="DNA-4_BTA";Tend="554";Tstart="1";shortTE="F";uid="9f0d7d72-7ad2-4700-bee2-6357934d42ea"
CAJEWF010000064.1	RepeatMasker	Unknown	1406470	1406641	465	-	.	ID="RND-1_FAMILY-40";Tend="1138";Tstart="967";shortTE="F";uid="ba0e220b-a1f8-47bb-a75e-477949b95c22"
CAJEWF010000064.1	RepeatMasker	DNA	1423686	1423794	716	-	.	ID="RND-1_FAMILY-700";Tend="6026";Tstart="5916";shortTE="F";uid="cc69472a-7587-42d0-8f9c-8f2bf2d0d0a8"
CAJEWF010000064.1	RepeatMasker	DNA/PIF-Harbinger	1334980	1335225	1804	-	.	ID="RND-4_FAMILY-1090";Tend="1194";Tstart="949";shortTE="F";uid="108e98ae-5f83-495c-aca4-d0c94334cffc"
CAJEWF010000064.1	RepeatMasker	DNA	232459	232750	1587	-	.	ID="rnd-3_family-135";Tend="1193";Tstart="872";shortTE="F";uid="c2d4ed9b-48e6-4748-9a5e-ca7874aeb427"
CAJEWF010000064.1	RepeatMasker	DNA/CMC-Transib	1594968	1595137	1087	-	.	ID="RND-5_FAMILY-2303";Tend="929";Tstart="766";shortTE="F";uid="9aa652da-def2-4942-9eb8-bc030150b3e3"
CAJEWF010000064.1	RepeatMasker	DNA/CMC-EnSpm	626197	626976	3254	-	.	ID="ENSPM-N3_BTA";TEgroup="ctg_64%7CENSPM-N3_BTA%7C1";Tend="414";Tstart="1";shortTE="F";uid="2b5659b5-c140-4a85-8a41-4445ea0c5276"
CAJEWF010000064.1	RepeatMasker	DNA	283116	283392	1693	-	.	ID="RND-1_FAMILY-59";Tend="1244";Tstart="986";shortTE="F";uid="24d337e7-4c77-4265-863c-943beed42d20"
CAJEWF010000064.1	RepeatMasker	Unknown	1612311	1612456	822	-	.	ID="RND-1_FAMILY-27";Tend="1051";Tstart="907";shortTE="F";uid="affbe1af-42c4-46f4-be1f-af7ecde24c9d"
CAJEWF010000064.1	RepeatMasker	DNA	1517109	1517403	495	-	.	ID="RND-1_FAMILY-29";Tend="5831";Tstart="5520";shortTE="F";uid="c0deda41-da7a-4c53-ae9d-c251089cb888"
CAJEWF010000064.1	RepeatMasker	Unknown	216238	216604	2636	-	.	ID="RND-1_FAMILY-96";Tend="1257";Tstart="910";shortTE="F";uid="17a735be-ea2f-41fa-b7ed-ac4a376894ad"
CAJEWF010000064.1	RepeatMasker	Unknown	1882855	1883137	2006	-	.	ID="RND-1_FAMILY-119";Tend="1186";Tstart="904";shortTE="F";uid="58c46c44-1eea-437a-b684-1146d4835f61"
CAJEWF010000064.1	RepeatMasker	DNA/hAT?	1645383	1645697	716	-	.	ID="RND-6_FAMILY-3850";Tend="1200";Tstart="880";shortTE="F";uid="62158857-d68d-4f4a-b795-bd5b0dd19e58"
CAJEWF010000064.1	RepeatMasker	Unknown	825602	825712	495	-	.	ID="RND-4_FAMILY-59";Tend="1082";Tstart="975";shortTE="F";uid="d7765852-8c3a-4138-9483-2dc9be6884cd"
CAJEWF010000064.1	RepeatMasker	Unknown	1255851	1256079	980	-	.	ID="RND-4_FAMILY-1179";Tend="1156";Tstart="933";shortTE="F";uid="c907caa4-6f38-4fa7-bc97-13d07f8c8ffa"
CAJEWF010000064.1	RepeatMasker	Unknown	855245	855757	1805	-	.	ID="RND-2_FAMILY-342";Tend="1028";Tstart="501";shortTE="F";uid="23624725-5d95-4eb0-8e23-e669dea84ce2"
CAJEWF010000064.1	RepeatMasker	DNA/hAT-Ac	439543	439668	517	-	.	ID="RND-6_FAMILY-4284";Tend="944";Tstart="793";shortTE="F";uid="9bf9c7a8-d246-4580-bcf9-980e4140c4bd"
CAJEWF010000064.1	RepeatMasker	Unknown	90195	92200	86495	-	.	ID="RND-1_FAMILY-39";Tend="3740";Tstart="606";shortTE="F";uid="df27c2c6-cd95-453e-9f9a-af5ffb931f2b"
CAJEWF010000064.1	RepeatMasker	DNA/hAT-hATm	225343	225611	619	-	.	ID="RND-6_FAMILY-448";Tend="3631";Tstart="3359";shortTE="F";uid="bd7bc097-3212-4a92-a57d-df8a84b64887"
CAJEWF010000064.1	RepeatMasker	DNA/hAT?	1877125	1877234	413	-	.	ID="HAT-N6_BTA";Tend="275";Tstart="168";shortTE="F";uid="bc737ccb-7c32-477a-92dc-62187c8415d5"
CAJEWF010000064.1	RepeatMasker	DNA	1178796	1179287	3502	-	.	ID="DNA-1_BTA";Tend="504";Tstart="10";shortTE="F";uid="5527e473-8d7d-42dd-a028-ec264aa85e2d"
CAJEWF010000064.1	RepeatMasker	DNA/TcMar-Tigger	1499720	1499947	953	-	.	ID="RND-6_FAMILY-2653";Tend="1006";Tstart="749";shortTE="F";uid="20c2ec8f-d793-480f-b232-be85649fda23"
CAJEWF010000064.1	RepeatMasker	LTR/Gypsy	1192846	1193106	1916	-	.	ID="RND-3_FAMILY-488";Tend="1073";Tstart="813";shortTE="F";uid="bec41ce6-1bcf-4311-8890-13a0e397a238"
CAJEWF010000064.1	RepeatMasker	DNA/hAT-Tip100	1613236	1613554	3242	-	.	ID="hat-n2_bta";Tend="377";Tstart="1";shortTE="F";uid="49a1d813-f52d-4116-ad33-dfdc2e6fb2a4"
CAJEWF010000064.1	RepeatMasker	DNA/MULE-MuDR	1272426	1272844	3249	-	.	ID="RND-1_FAMILY-69";Tend="1325";Tstart="907";shortTE="F";uid="286979c6-6991-4d9b-b55c-a09f0cce170b"
CAJEWF010000064.1	RepeatMasker	Unknown	797440	797755	541	-	.	ID="RND-5_FAMILY-178";Tend="1266";Tstart="941";shortTE="F";uid="000c77cb-03d8-4a13-bae5-3a1b52e9bc78"
CAJEWF010000064.1	RepeatMasker	Unknown	970376	970529	920	-	.	ID="RND-4_FAMILY-1179";Tend="1078";Tstart="925";shortTE="F";uid="cfb0f451-7a12-4b20-988e-bc182028c069"
CAJEWF010000064.1	RepeatMasker	DNA/CMC	1411635	1411875	1508	-	.	ID="RND-6_FAMILY-1985";Tend="2321";Tstart="2085";shortTE="F";uid="b73cc935-e177-4bf5-bd4a-426414200110"
CAJEWF010000064.1	RepeatMasker	Unknown	949749	949912	1171	-	.	ID="RND-2_FAMILY-63";Tend="1034";Tstart="870";shortTE="F";uid="f8633fc5-ef77-4776-8386-174d8475e603"
CAJEWF010000064.1	RepeatMasker	DNA/CMC	234712	235235	826	-	.	ID="RND-6_FAMILY-5394";Tend="1887";Tstart="1360";shortTE="F";uid="6cb22d55-2f2d-442c-b6c0-148a6cf16d62"
CAJEWF010000064.1	RepeatMasker	DNA/CMC-EnSpm	1716524	1716677	765	-	.	ID="RND-3_FAMILY-131";Tend="1193";Tstart="1044";shortTE="F";uid="c3698e40-3069-487f-b256-eb1689bf7c48"
CAJEWF010000064.1	RepeatMasker	Unknown	1714914	1715158	1597	-	.	ID="RND-1_FAMILY-40";Tend="1208";Tstart="966";shortTE="F";uid="22754320-50af-4621-b400-36267c6e5b37"
CAJEWF010000064.1	RepeatMasker	LTR/Gypsy	453634	453952	1760	-	.	ID="RND-6_FAMILY-1649";Tend="1408";Tstart="904";shortTE="F";uid="bed32daf-bf14-4ce3-bc34-e1b6de696793"
CAJEWF010000064.1	RepeatMasker	Unknown	389193	389492	2186	-	.	ID="RND-3_FAMILY-258";Tend="1073";Tstart="773";shortTE="F";uid="8ec3dbc0-0655-448a-81f4-36770931e570"
CAJEWF010000064.1	RepeatMasker	LTR/Pao	169020	169398	1862	-	.	ID="BEL-6_BTA-I";Tend="415";Tstart="116";shortTE="F";uid="31278f9d-f80c-4147-b047-d49b4dd67b43"
CAJEWF010000064.1	RepeatMasker	DNA	1409026	1409198	436	-	.	ID="RND-5_FAMILY-4858";Tend="1829";Tstart="1656";shortTE="F";uid="e85ca81f-e468-4f41-8028-32ca9f2cff48"
CAJEWF010000064.1	RepeatMasker	RC/Helitron	1602232	1602344	653	-	.	ID="RND-6_FAMILY-12907";Tend="4757";Tstart="4649";shortTE="F";uid="625ed86d-15eb-40a0-ac66-83bc6e6d79a6"
CAJEWF010000064.1	RepeatMasker	DNA	1089264	1089501	848	-	.	ID="DNA-5_BTA";Tend="255";Tstart="1";shortTE="F";uid="eb0d3bf1-eddb-4db7-a04c-e8906e1a24e0"
CAJEWF010000064.1	RepeatMasker	Unknown	964108	964278	1041	-	.	ID="RND-1_FAMILY-286";Tend="1090";Tstart="919";shortTE="F";uid="8d9ce5d4-583a-403d-ae05-f8f958b0b4a9"
CAJEWF010000064.1	RepeatMasker	DNA/CMC-EnSpm	1468724	1468850	619	-	.	ID="RND-6_FAMILY-6392";Tend="826";Tstart="698";shortTE="F";uid="66e54690-d79a-4456-a4fa-b388ba4fd7e3"
CAJEWF010000064.1	RepeatMasker	RC/Helitron	1109435	1109614	834	-	.	ID="RND-5_FAMILY-1779";Tend="999";Tstart="815";shortTE="F";uid="fd769897-e9ac-4b70-87f6-e75b7bf103c9"
CAJEWF010000064.1	RepeatMasker	Unknown	875539	875688	497	-	.	ID="RND-1_FAMILY-309";Tend="1052";Tstart="908";shortTE="F";uid="c41b090e-ad44-4c50-bfab-100e6e3d4a89"
CAJEWF010000064.1	RepeatMasker	LTR/Gypsy	1422307	1422578	923	-	.	ID="RND-3_FAMILY-29";Tend="1340";Tstart="1102";shortTE="F";uid="79115432-ea7c-4c0b-9376-a5fc59e7df51"
CAJEWF010000064.1	RepeatMasker	DNA/CMC	1527877	1528017	1109	-	.	ID="RND-5_FAMILY-957";Tend="997";Tstart="855";shortTE="F";uid="1ade8c46-6a2f-4f95-bf50-1a7af37f88d7"
CAJEWF010000064.1	RepeatMasker	DNA/hAT-Tip100	1045658	1046425	5378	-	.	ID="HAT-N2_BTA";Tend="824";Tstart="1";shortTE="F";uid="f354923b-668e-4f0a-b3a5-d4c1a1280a8b"
CAJEWF010000064.1	RepeatMasker	DNA/CMC-EnSpm	1688223	1688372	1270	-	.	ID="RND-3_FAMILY-131";Tend="1191";Tstart="1042";shortTE="F";uid="4e262342-9265-40f2-bed8-caf540e0b92b"
CAJEWF010000064.1	RepeatMasker	DNA/CMC-EnSpm	1007764	1007992	1237	-	.	ID="RND-1_FAMILY-56";Tend="1150";Tstart="922";shortTE="F";uid="c109f4a0-e336-4e5b-8b2a-20ca0b3dd6ac"
CAJEWF010000064.1	RepeatMasker	DNA/P	341208	341586	877	-	.	ID="RND-1_FAMILY-31";Tend="305";Tstart="67";shortTE="F";uid="9fa67a47-5798-4046-9fc0-a042ff861a82"
CAJEWF010000064.1	RepeatMasker	Unknown	782262	782632	2710	-	.	ID="RND-1_FAMILY-683";Tend="1355";Tstart="979";shortTE="F";uid="2abba079-54d7-4050-bd89-eba39ab96d77"
CAJEWF010000064.1	RepeatMasker	DNA	618071	618304	1749	-	.	ID="RND-4_FAMILY-183";Tend="1115";Tstart="881";shortTE="F";uid="eb4d8782-ab12-452c-8fc5-2bb3352803eb"
CAJEWF010000064.1	RepeatMasker	Unknown	121312	121530	598	-	.	ID="RND-1_FAMILY-971";Tend="874";Tstart="658";shortTE="F";uid="f37fb9ae-e168-4179-bfb5-ff19840d6271"
CAJEWF010000064.1	RepeatMasker	DNA/hAT?	1155233	1155937	3740	-	.	ID="HAT-N5_BTA";Tend="671";Tstart="1";shortTE="F";uid="eed61c3c-1550-46ef-be30-cfab2689c9cc"
CAJEWF010000064.1	RepeatMasker	DNA	15821	16131	1482	-	.	ID="DNA-3_BTA";Tend="1944";Tstart="1612";shortTE="F";uid="4fb29b66-5e96-4abf-b24e-0ddadef896aa"
CAJEWF010000064.1	RepeatMasker	DNA/CMC-EnSpm	748206	748444	1011	-	.	ID="RND-2_FAMILY-41";Tend="1262";Tstart="1004";shortTE="F";uid="d473fcc4-c562-4f85-b118-c0a059985010"
CAJEWF010000064.1	RepeatMasker	Unknown	1822283	1822546	1397	-	.	ID="RND-5_FAMILY-38";Tend="1237";Tstart="976";shortTE="F";uid="e1201df8-25c4-407c-a3e0-eadb39bfeb5e"
CAJEWF010000064.1	RepeatMasker	DNA	1799295	1799429	585	-	.	ID="DNA-11_BTA";Tend="409";Tstart="275";shortTE="F";uid="9a498218-682b-4be4-9938-8e0e42d67163"
CAJEWF010000064.1	RepeatMasker	DNA	609158	609673	3477	-	.	ID="DNA-4_BTA";Tend="554";Tstart="1";shortTE="F";uid="d8268a95-751e-4a94-b149-d51ca01e15e4"
CAJEWF010000064.1	RepeatMasker	DNA/CMC-Transib	1602181	1602330	951	-	.	ID="RND-5_FAMILY-2303";Tend="927";Tstart="778";shortTE="F";uid="fb5f2bcc-71a2-4030-85b5-17cdbc314c22"
CAJEWF010000064.1	RepeatMasker	DNA	1323681	1324002	1333	-	.	ID="RND-3_FAMILY-152";Tend="1302";Tstart="963";shortTE="F";uid="4456b59b-aa10-4f49-87cc-c3c918f36ede"
CAJEWF010000064.1	RepeatMasker	DNA	131975	132201	883	-	.	ID="RND-4_FAMILY-1880";Tend="1241";Tstart="938";shortTE="F";uid="e19584c0-d090-4ecf-9618-b4db3f9c3c83"
CAJEWF010000064.1	RepeatMasker	DNA	1200235	1200482	659	-	.	ID="DNA-5_BTA";Tend="255";Tstart="1";shortTE="F";uid="b4f8ab06-f0fe-478b-a255-947ba3c8946f"
CAJEWF010000064.1	RepeatMasker	Unknown	1465539	1465681	873	-	.	ID="RND-3_FAMILY-41";Tend="1097";Tstart="954";shortTE="F";uid="ceac48a3-5707-459d-a085-0bb73ddf89c0"
CAJEWF010000064.1	RepeatMasker	DNA	1452866	1453148	1703	-	.	ID="RND-1_FAMILY-136";Tend="1171";Tstart="889";shortTE="F";uid="1df79318-7c76-4f74-8376-c10d6a7196e6"
CAJEWF010000064.1	RepeatMasker	LINE/I	1451493	1451604	719	-	.	ID="RND-6_FAMILY-27";Tend="1177";Tstart="1053";shortTE="F";uid="34a7a5a1-e232-4eea-80a3-9f8bfbf9335b"
CAJEWF010000064.1	RepeatMasker	RC/Helitron	127804	127945	481	-	.	ID="RND-6_FAMILY-9451";Tend="607";Tstart="474";shortTE="F";uid="2fe1aeba-5a5b-4f2f-866f-a67393f9b15f"
CAJEWF010000064.1	RepeatMasker	LINE/I	1543142	1543434	1067	-	.	ID="NIMB-2_BTA";Tend="5572";Tstart="5259";shortTE="F";uid="ad727430-3526-432f-8d43-30a56a207264"
CAJEWF010000064.1	RepeatMasker	LTR/Gypsy	24580	24836	979	-	.	ID="RND-6_FAMILY-417";Tend="1172";Tstart="905";shortTE="F";uid="5e0c9ac5-b246-4bde-8a12-a554e190cf6c"
CAJEWF010000064.1	RepeatMasker	Unknown	20106	20211	556	-	.	ID="RND-1_FAMILY-37";Tend="1008";Tstart="902";shortTE="F";uid="dbac754a-8fdd-4550-b563-5e9fca42fff6"
CAJEWF010000064.1	RepeatMasker	DNA	1136065	1136187	884	-	.	ID="DNA4-17B_BTA";Tend="123";Tstart="1";shortTE="F";uid="c521342c-35a2-4161-b039-9b607d61d23e"
CAJEWF010000064.1	RepeatMasker	LTR/Gypsy	1131573	1131801	1696	-	.	ID="RND-3_FAMILY-443";Tend="1072";Tstart="842";shortTE="F";uid="855ea084-6bfa-4131-aa84-764960c2ab44"
CAJEWF010000064.1	RepeatMasker	LINE/I	1303101	1303298	1128	-	.	ID="RND-6_FAMILY-27";Tend="1128";Tstart="931";shortTE="F";uid="580d61d2-ee83-46f0-800e-d4cbde0f41db"
CAJEWF010000064.1	RepeatMasker	DNA	515236	515457	791	-	.	ID="RND-5_FAMILY-149";Tend="1361";Tstart="1133";shortTE="F";uid="81ac18f7-e372-48c5-99e4-3c6e88f37ef8"
CAJEWF010000064.1	RepeatMasker	Unknown	1714236	1714450	426	-	.	ID="RND-4_FAMILY-317";Tend="1075";Tstart="856";shortTE="F";uid="2f66c496-1c44-4c42-a938-a5c3d2d09c91"
CAJEWF010000064.1	RepeatMasker	Unknown	1221340	1221457	607	-	.	ID="RND-6_FAMILY-247";Tend="1075";Tstart="941";shortTE="F";uid="35766790-fb62-4302-acec-74a284d621dc"
CAJEWF010000064.1	RepeatMasker	DNA/hAT?	1658801	1658953	522	-	.	ID="RND-6_FAMILY-3850";Tend="1014";Tstart="886";shortTE="F";uid="c74acf1b-76ce-4436-8d8c-37669e13e647"
CAJEWF010000064.1	RepeatMasker	DNA/Kolobok	156943	157394	3558	-	.	ID="RND-6_FAMILY-6547";Tend="1102";Tstart="648";shortTE="F";uid="42b35be4-c13f-4180-bca4-856002a86953"
CAJEWF010000064.1	RepeatMasker	DNA/CMC	67612	67817	1526	-	.	ID="ENSPM-N2_BTA";Tend="212";Tstart="1";shortTE="F";uid="2e5b72fc-edd2-4cec-aafe-426a4d340c0d"
CAJEWF010000064.1	RepeatMasker	Unknown	226480	226697	1521	-	.	ID="RND-1_FAMILY-171";Tend="1140";Tstart="901";shortTE="F";uid="9c118749-6f7b-4d9b-8b99-a04d48a28b3a"
CAJEWF010000064.1	RepeatMasker	DNA/CMC-EnSpm	1882507	1882731	1249	-	.	ID="RND-6_FAMILY-1077";Tend="1134";Tstart="911";shortTE="F";uid="637240ad-5381-4721-a846-e51c4bb60ca0"
CAJEWF010000064.1	RepeatMasker	DNA	603321	603450	975	-	.	ID="RND-6_FAMILY-11069";Tend="1031";Tstart="902";shortTE="F";uid="f1438df8-211b-4d17-8fe8-126d14247dec"
CAJEWF010000064.1	RepeatMasker	LTR/Gypsy	165072	166212	5253	-	.	ID="RND-5_FAMILY-2940";TEgroup="ctg_64%7CRND-5_FAMILY-2940%7C1";Tend="1783";Tstart="494";shortTE="F";uid="0e83b5db-4328-44a1-b39d-9f12a3e6c763"
CAJEWF010000064.1	RepeatMasker	LINE/L2	610775	611020	1327	-	.	ID="RND-4_FAMILY-328";Tend="1158";Tstart="891";shortTE="F";uid="fda98dad-d9e8-4a5f-9bf5-0342718c6290"
CAJEWF010000064.1	RepeatMasker	DNA	1000270	1000422	507	-	.	ID="RND-2_FAMILY-6";Tend="1172";Tstart="1019";shortTE="F";uid="8390a160-2f9f-4cc4-a85c-6695e2cc6d5e"
CAJEWF010000064.1	RepeatMasker	DNA	1252824	1252936	617	-	.	ID="DNA-10_BTA";Tend="434";Tstart="322";shortTE="F";uid="077b7a66-648a-423f-8003-eba0b82a60af"
CAJEWF010000064.1	RepeatMasker	Unknown	1353714	1353857	494	-	.	ID="RND-1_FAMILY-27";Tend="1057";Tstart="916";shortTE="F";uid="339f349f-4774-4556-8f17-768c6ec7653e"
CAJEWF010000064.1	RepeatMasker	DNA/PIF-Spy	1656076	1656265	1094	-	.	ID="RND-6_FAMILY-1161";Tend="7252";Tstart="7054";shortTE="F";uid="6b03691d-8ecf-46eb-9248-b54643f0eb89"
CAJEWF010000064.1	RepeatMasker	LINE/Penelope	831066	831236	1111	-	.	ID="RND-6_FAMILY-2974";Tend="1204";Tstart="1030";shortTE="F";uid="1a646a6b-f73a-47ba-951c-20db86347196"
CAJEWF010000064.1	RepeatMasker	DNA/CMC-Transib	1818439	1818579	793	-	.	ID="RND-5_FAMILY-2303";Tend="930";Tstart="770";shortTE="F";uid="c9d75d60-9825-4829-b2bd-5c9cd32db83a"
CAJEWF010000064.1	RepeatMasker	Unknown	1787196	1787346	785	-	.	ID="RND-6_FAMILY-2397";Tend="1531";Tstart="1372";shortTE="F";uid="6f4c3f56-9dc7-403d-880f-68d841163cf4"
CAJEWF010000064.1	RepeatMasker	Unknown	366180	366303	597	-	.	ID="RND-1_FAMILY-514";Tend="1058";Tstart="916";shortTE="F";uid="57ec097d-49aa-4cd5-a7a3-6b6dc8934bb9"
CAJEWF010000064.1	RepeatMasker	LTR/Gypsy	861638	861908	1859	-	.	ID="RND-6_FAMILY-1646";Tend="1241";Tstart="971";shortTE="F";uid="6f941bf5-3787-48e3-a45e-7cb3c640be34"
CAJEWF010000064.1	RepeatMasker	DNA/Kolobok	300568	300782	568	-	.	ID="KOLOBOK-N2_BTA";Tend="238";Tstart="22";shortTE="F";uid="53e91593-a36d-4675-8903-38a21d64beb5"
CAJEWF010000064.1	RepeatMasker	Unknown	1395547	1395713	1227	-	.	ID="RND-6_FAMILY-1777";Tend="1283";Tstart="1117";shortTE="F";uid="506ca73c-6978-4f42-89d0-657d9421327b"
CAJEWF010000064.1	RepeatMasker	DNA	679131	679682	3975	-	.	ID="DNA-4_BTA";Tend="554";Tstart="1";shortTE="F";uid="6613b84d-6964-4c4b-8652-48420e166f04"
CAJEWF010000064.1	RepeatMasker	DNA	597062	597340	1252	-	.	ID="DNA-4_BTA";Tend="290";Tstart="1";shortTE="F";uid="7576de44-739a-45db-b21d-b577fb83c1b8"
CAJEWF010000064.1	RepeatMasker	LTR/Gypsy	1097475	1097645	1126	-	.	ID="RND-5_FAMILY-1051";Tend="1189";Tstart="1018";shortTE="F";uid="cd5bffa8-0b30-430e-ac3d-1280abdd8cf5"
CAJEWF010000064.1	RepeatMasker	Unknown	1705385	1705619	1240	-	.	ID="RND-1_FAMILY-40";Tend="1207";Tstart="966";shortTE="F";uid="0c4c2e26-0d60-4cab-8cec-d9e87bcba71c"
CAJEWF010000064.1	RepeatMasker	RC/Helitron	1446063	1446599	4314	-	.	ID="RND-6_FAMILY-631";Tend="2655";Tstart="2107";shortTE="F";uid="20476035-bb1b-47ee-9f96-a6ea733354cc"
CAJEWF010000064.1	RepeatMasker	LTR/Gypsy	200980	201145	1008	-	.	ID="RND-6_FAMILY-4518";Tend="1040";Tstart="875";shortTE="F";uid="4f31ac1e-27a3-4ef7-98e8-304edbbe1209"
CAJEWF010000064.1	RepeatMasker	Unknown	206730	207066	1959	-	.	ID="RND-4_FAMILY-324";Tend="1260";Tstart="884";shortTE="F";uid="1b798ae8-d697-485b-b8d2-0a0db7ad758d"
CAJEWF010000064.1	RepeatMasker	Unknown	362627	362890	1986	-	.	ID="RND-1_FAMILY-134";Tend="1201";Tstart="938";shortTE="F";uid="b3122a40-86da-4b75-a54d-dd50ffb8dd83"
CAJEWF010000064.1	RepeatMasker	DNA/hAT?	1731079	1731495	1777	-	.	ID="RND-5_FAMILY-270";Tend="1295";Tstart="851";shortTE="F";uid="0b12aa55-bb4a-453c-be58-1acde98fe72b"
CAJEWF010000064.1	RepeatMasker	LTR/Pao	1467977	1468291	1725	-	.	ID="RND-4_FAMILY-3020";Tend="1179";Tstart="897";shortTE="F";uid="489846d6-e68c-4588-8dfd-0d51cf8245e7"
CAJEWF010000064.1	RepeatMasker	Unknown	915303	915577	1321	-	.	ID="RND-4_FAMILY-688";Tend="1241";Tstart="959";shortTE="F";uid="ce642b3b-e18c-4756-ae5e-46965e48165f"
CAJEWF010000064.1	RepeatMasker	DNA	1849690	1849997	1656	-	.	ID="RND-4_FAMILY-183";Tend="1165";Tstart="867";shortTE="F";uid="2686d8c7-99a8-47aa-a6fd-7cbc62274656"
CAJEWF010000064.1	RepeatMasker	DNA/P	339048	339843	6680	-	.	ID="RND-1_FAMILY-31";Tend="2041";Tstart="1247";shortTE="F";uid="8221b86b-c49b-4ac3-8b9b-7753cec17c1c"
CAJEWF010000064.1	RepeatMasker	DNA	1806304	1806433	882	-	.	ID="RND-6_FAMILY-11069";Tend="1031";Tstart="902";shortTE="F";uid="c61ba1ee-22dc-4434-bc2b-4f6213cdca30"
CAJEWF010000064.1	RepeatMasker	DNA/hAT?	227595	227863	1702	-	.	ID="HAT-N6_BTA";Tend="268";Tstart="3";shortTE="F";uid="1fc0e308-286f-4f0d-a3ae-57e80378105d"
CAJEWF010000064.1	RepeatMasker	RC/Helitron	613171	613285	411	-	.	ID="HELITRON-1_BTA";Tend="3494";Tstart="3379";shortTE="F";uid="408f56c8-d7a8-4479-9596-b0db02d1931d"
CAJEWF010000064.1	RepeatMasker	RC/Helitron	597406	597899	3065	-	.	ID="RND-4_FAMILY-309";Tend="1713";Tstart="1209";shortTE="F";uid="f45531e9-ab69-41c5-8273-2c101f019bc4"
CAJEWF010000064.1	RepeatMasker	LTR/Gypsy	524968	525308	1863	-	.	ID="RND-1_FAMILY-489";Tend="3593";Tstart="3249";shortTE="F";uid="f3e13797-3a6a-4dc5-8408-b667286876ca"
CAJEWF010000064.1	RepeatMasker	LTR/Gypsy	1464209	1464469	1659	-	.	ID="RND-6_FAMILY-1649";Tend="1404";Tstart="1144";shortTE="F";uid="d45400e9-550d-4a1a-a4e1-4b69f9a4df61"
CAJEWF010000064.1	RepeatMasker	LTR/Gypsy	1544430	1544682	987	-	.	ID="RND-6_FAMILY-417";Tend="1392";Tstart="907";shortTE="F";uid="4721cedc-94eb-427f-8cee-e99d1ae371fd"
CAJEWF010000064.1	RepeatMasker	DNA	1375793	1376076	1135	-	.	ID="RND-2_FAMILY-6";Tend="1256";Tstart="967";shortTE="F";uid="196a5a03-291d-4674-9679-88b503b0f618"
CAJEWF010000064.1	RepeatMasker	DNA/CMC-Transib	1044170	1044327	958	-	.	ID="RND-5_FAMILY-2303";Tend="932";Tstart="777";shortTE="F";uid="837f7368-1ba0-4218-b919-10dfba0ff0f1"
CAJEWF010000064.1	RepeatMasker	Unknown	615215	615390	1109	-	.	ID="RND-4_FAMILY-384";Tend="1011";Tstart="841";shortTE="F";uid="8c1f3416-d1c9-43d9-9e3c-863dd2e3ecbd"
CAJEWF010000064.1	RepeatMasker	Unknown	1452207	1452505	2514	-	.	ID="RND-1_FAMILY-202";Tend="1212";Tstart="915";shortTE="F";uid="9367113d-b465-43a9-9285-249ee922dd04"
CAJEWF010000064.1	RepeatMasker	DNA/PIF-Spy	1492764	1492995	919	-	.	ID="RND-6_FAMILY-1161";Tend="7252";Tstart="7055";shortTE="F";uid="1944c704-4b17-4eb2-87f9-120128ed3b46"
CAJEWF010000064.1	RepeatMasker	LTR/Gypsy	1261296	1261551	1603	-	.	ID="RND-3_FAMILY-25";Tend="1086";Tstart="827";shortTE="F";uid="9ffb04cc-884f-4275-afd1-8ce3c88e1180"
CAJEWF010000064.1	RepeatMasker	DNA/CMC-Transib	1001098	1001265	1108	-	.	ID="RND-5_FAMILY-2303";Tend="930";Tstart="765";shortTE="F";uid="cc96c841-41d2-4596-8ed0-69c77620ffa7"
CAJEWF010000064.1	RepeatMasker	Unknown	436420	436718	2252	-	.	ID="RND-1_FAMILY-545";Tend="1234";Tstart="936";shortTE="F";uid="750f294a-f3ff-44b8-94b1-c7285ef8cfd2"
CAJEWF010000064.1	RepeatMasker	DNA	1421928	1422298	1152	-	.	ID="RND-3_FAMILY-28";Tend="1306";Tstart="900";shortTE="F";uid="e36202f3-8c06-4b7f-907f-194395ac474a"
CAJEWF010000064.1	RepeatMasker	DNA/CMC	19778	20004	1172	-	.	ID="RND-5_FAMILY-957";Tend="1089";Tstart="858";shortTE="F";uid="98b37144-6b4d-493c-a9b0-a46bdaa1d12c"
CAJEWF010000064.1	RepeatMasker	DNA/PIF-Spy	743952	744113	873	-	.	ID="RND-1_FAMILY-203";Tend="2241";Tstart="2086";shortTE="F";uid="77365b98-fc05-40b7-a2df-14857b4480c8"
CAJEWF010000064.1	RepeatMasker	LTR/Gypsy	1832383	1832692	1791	-	.	ID="RND-5_FAMILY-56";Tend="1213";Tstart="794";shortTE="F";uid="7e723706-c00d-4156-89ba-7dc7d8f9c6ad"
CAJEWF010000064.1	RepeatMasker	DNA	611299	611481	1310	-	.	ID="DNA-11_BTA";Tend="551";Tstart="369";shortTE="F";uid="45373675-5758-46f5-8a54-53c5140c3162"
CAJEWF010000064.1	RepeatMasker	DNA/hAT-Tip100	921648	921776	624	-	.	ID="RND-5_FAMILY-3189";Tend="1685";Tstart="1565";shortTE="F";uid="39b982c3-ff3b-4297-a47d-c14b1e54f01a"
CAJEWF010000064.1	RepeatMasker	DNA/CMC-EnSpm	629006	629258	1757	-	.	ID="RND-1_FAMILY-516";Tend="1182";Tstart="927";shortTE="F";uid="0becb5c1-5145-45ff-917b-f4f8c5d21c9a"
CAJEWF010000064.1	RepeatMasker	DNA	730513	730653	622	-	.	ID="RND-6_FAMILY-1167";Tend="1586";Tstart="1445";shortTE="F";uid="ce785a6d-9c16-4e4e-a4a5-05806288c038"
CAJEWF010000064.1	RepeatMasker	Unknown	1634271	1634442	588	-	.	ID="RND-3_FAMILY-432";Tend="1139";Tstart="972";shortTE="F";uid="b198dd25-0d56-46f7-8a2d-8638c0e54b9b"
CAJEWF010000064.1	RepeatMasker	Unknown	274098	274242	1184	-	.	ID="RND-2_FAMILY-63";Tend="1032";Tstart="888";shortTE="F";uid="24f839bf-946b-46bb-939f-2d988d9c7137"
CAJEWF010000064.1	RepeatMasker	DNA/CMC-EnSpm	1609531	1609711	578	-	.	ID="RND-6_FAMILY-1165";Tend="423";Tstart="245";shortTE="F";uid="46e0bb7b-0791-4abb-8280-c7ed8629cfe4"
CAJEWF010000064.1	RepeatMasker	DNA/TcMar-Tc1	1816545	1817053	2517	-	.	ID="RND-6_FAMILY-576";Tend="1784";Tstart="1272";shortTE="F";uid="d48b4547-c824-42c7-a2d6-06eb4cec36bb"
CAJEWF010000064.1	RepeatMasker	Unknown	1368796	1369053	1692	-	.	ID="RND-1_FAMILY-134";Tend="1199";Tstart="941";shortTE="F";uid="0ca314b0-e2ed-45ec-95cc-9b8b265474aa"
CAJEWF010000064.1	RepeatMasker	DNA/CMC-EnSpm	1277047	1277205	671	-	.	ID="RND-1_FAMILY-56";Tend="1051";Tstart="895";shortTE="F";uid="d4615b81-d2ea-4098-953a-935500c6a725"
CAJEWF010000064.1	RepeatMasker	Unknown	160438	160690	1539	-	.	ID="RND-1_FAMILY-36";Tend="1206";Tstart="955";shortTE="F";uid="c90d7bf6-3739-49f5-97f4-3616d4c1b362"
CAJEWF010000064.1	RepeatMasker	RC/Helitron	1213460	1213798	1067	-	.	ID="RND-5_FAMILY-4101";Tend="660";Tstart="319";shortTE="F";uid="795bd09f-a6ff-4103-9a62-5fa318aa2f6e"
CAJEWF010000064.1	RepeatMasker	Unknown	145179	145288	452	-	.	ID="RND-5_FAMILY-2060";Tend="1049";Tstart="940";shortTE="F";uid="67e23cd3-27b5-4ef0-898c-acb8e3ac0bd1"
CAJEWF010000064.1	RepeatMasker	LTR/Gypsy	21698	21964	1595	-	.	ID="RND-6_FAMILY-1649";Tend="1409";Tstart="1142";shortTE="F";uid="51bee479-7a0e-4e64-ab84-5a6d0d1bd48a"
CAJEWF010000064.1	RepeatMasker	DNA/CMC-Chapaev-3	1492522	1492674	1285	-	.	ID="RND-6_FAMILY-649";Tend="1913";Tstart="1762";shortTE="F";uid="5c6b49a3-06ed-47fc-b2d2-79f41b904fac"
CAJEWF010000064.1	RepeatMasker	DNA	1190934	1191241	991	-	.	ID="RND-3_FAMILY-28";Tend="1286";Tstart="992";shortTE="F";uid="1190cf60-2487-47a9-8a1c-7c14514f28ca"
CAJEWF010000064.1	RepeatMasker	DNA/CMC	54389	54667	1122	-	.	ID="RND-1_FAMILY-116";Tend="2563";Tstart="2294";shortTE="F";uid="91aea7d6-0a9f-4493-875d-fff83dc7d5d0"
CAJEWF010000064.1	RepeatMasker	DNA/hAT-Tip100	1762879	1763022	756	-	.	ID="RND-5_FAMILY-3189";Tend="1686";Tstart="1543";shortTE="F";uid="5062d052-3758-4bd2-b87c-204a76d6b922"
CAJEWF010000064.1	RepeatMasker	Unknown	1687548	1687672	718	-	.	ID="RND-3_FAMILY-763";Tend="1046";Tstart="921";shortTE="F";uid="410d5165-f1e6-41bb-8494-20ef029d3559"
CAJEWF010000064.1	RepeatMasker	DNA/CMC	1520728	1521008	1945	-	.	ID="RND-1_FAMILY-3";Tend="1162";Tstart="886";shortTE="F";uid="bc50dc8c-088a-41f3-957a-9070ea22fcb2"
CAJEWF010000064.1	RepeatMasker	DNA	927422	927558	1083	-	.	ID="RND-6_FAMILY-11069";Tend="1038";Tstart="902";shortTE="F";uid="efa02fb8-853f-45d0-a3e5-ca788f26d6ed"
CAJEWF010000064.1	RepeatMasker	DNA/CMC-EnSpm	747750	747857	906	-	.	ID="ENSPM-N3_BTA";Tend="108";Tstart="1";shortTE="F";uid="3d1d3efb-37f5-479e-85fe-083f62bdba00"
CAJEWF010000064.1	RepeatMasker	Unknown	201415	201993	5055	-	.	ID="RND-1_FAMILY-109";Tend="1399";Tstart="820";shortTE="F";uid="6fcb7588-acb2-4551-988f-174885398c8b"
CAJEWF010000064.1	RepeatMasker	DNA	1323149	1323477	1667	-	.	ID="dna-11_bta";Tend="296";Tstart="1";shortTE="F";uid="4257d138-733c-42c5-8692-e4eb368b0b7b"
CAJEWF010000064.1	RepeatMasker	Unknown	981757	981923	1098	-	.	ID="RND-5_FAMILY-4179";Tend="285";Tstart="117";shortTE="F";uid="edb0ea70-515b-4516-93f0-dc9828f5cedc"
CAJEWF010000064.1	RepeatMasker	DNA/CMC-EnSpm	999159	999327	1426	-	.	ID="RND-1_FAMILY-56";Tend="1060";Tstart="900";shortTE="F";uid="95b0697e-261d-485a-9f8a-ec8fd24d7799"
CAJEWF010000064.1	RepeatMasker	DNA	977279	977573	1800	-	.	ID="DNA-11_BTA";Tend="294";Tstart="1";shortTE="F";uid="6d2c97a9-b840-4c94-be72-590cbd7fe0bd"
CAJEWF010000064.1	RepeatMasker	DNA/Sola-2	69982	70294	913	-	.	ID="RND-6_FAMILY-5446";Tend="3115";Tstart="2831";shortTE="F";uid="151573c2-9cd4-4898-82da-80b71b5996f0"
CAJEWF010000064.1	RepeatMasker	DNA/Sola-2	1584841	1585213	3181	-	.	ID="RND-1_FAMILY-512";Tend="1127";Tstart="755";shortTE="F";uid="5bc3cdea-468a-4ae5-b838-ccff45858d89"
CAJEWF010000064.1	RepeatMasker	LTR/Gypsy	355893	356023	462	-	.	ID="RND-6_FAMILY-1646";Tend="1378";Tstart="1252";shortTE="F";uid="97fe05c1-e5c7-4221-bbf3-9fbe96e1fb8f"
CAJEWF010000064.1	RepeatMasker	DNA/TcMar-Tc1	872330	873330	5978	-	.	ID="MARINER-N1_BTA";Tend="998";Tstart="1";shortTE="F";uid="250423c6-c388-4d5d-ab1d-e94e03941612"
CAJEWF010000064.1	RepeatMasker	Unknown	656596	656761	1059	-	.	ID="RND-2_FAMILY-63";Tend="1032";Tstart="865";shortTE="F";uid="f3c95220-3794-48f3-91eb-8b23874ca319"
CAJEWF010000064.1	RepeatMasker	DNA	329194	329424	838	-	.	ID="RND-3_FAMILY-135";Tend="1163";Tstart="919";shortTE="F";uid="7c89fa1d-7f70-438f-b617-9d7004e59e13"
CAJEWF010000064.1	RepeatMasker	DNA/hAT-Tip100	1584461	1584575	561	-	.	ID="RND-5_FAMILY-3189";Tend="1685";Tstart="1568";shortTE="F";uid="5e3484ea-f45f-40e2-b2cf-0838b729b654"
CAJEWF010000064.1	RepeatMasker	Unknown	644478	644812	2332	-	.	ID="RND-3_FAMILY-763";Tend="1249";Tstart="915";shortTE="F";uid="eb793bc5-2797-4321-b6e6-bba6689e401d"
CAJEWF010000064.1	RepeatMasker	RC/Helitron	1104783	1104926	595	-	.	ID="HELITRON-1N1B_BTA";Tend="202";Tstart="55";shortTE="F";uid="bd715060-3657-4a92-ad69-6cbb161ffc4f"
CAJEWF010000064.1	RepeatMasker	Unknown	1671253	1671451	1484	-	.	ID="RND-5_FAMILY-914";Tend="1110";Tstart="909";shortTE="F";uid="7fe1798f-ec07-4ba6-82f2-d2451ffba89d"
CAJEWF010000064.1	RepeatMasker	LTR/Pao	288354	288589	1438	-	.	ID="RND-1_FAMILY-112";Tend="1133";Tstart="911";shortTE="F";uid="5912f676-2198-49d7-acc6-d067c4d7d77b"
CAJEWF010000064.1	RepeatMasker	DNA	1727845	1727996	694	-	.	ID="RND-4_FAMILY-1911";Tend="1189";Tstart="1042";shortTE="F";uid="e6061930-5db9-4f8d-a5da-98f09e6df095"
CAJEWF010000064.1	RepeatMasker	RC/Helitron	598784	598954	818	-	.	ID="RND-4_FAMILY-309";Tend="1216";Tstart="1034";shortTE="F";uid="fb5265aa-47ef-42fd-b014-73b55bf35b94"
CAJEWF010000064.1	RepeatMasker	DNA/hAT-Tip100	857724	858061	578	-	.	ID="HAT-N2_BTA";TEgroup="ctg_64%7CHAT-N2_BTA%7C1";Tend="740";Tstart="1";shortTE="F";uid="4c53fc80-a992-46a2-89c2-395bcc5e6723"
CAJEWF010000064.1	RepeatMasker	Unknown	1393270	1393535	1970	-	.	ID="RND-1_FAMILY-134";Tend="1203";Tstart="938";shortTE="F";uid="c2b28093-9b73-495d-b0da-73e669d17ac3"
CAJEWF010000064.1	RepeatMasker	DNA/hAT-Tip100	1616043	1616189	542	-	.	ID="RND-6_FAMILY-229";Tend="1582";Tstart="1442";shortTE="F";uid="d313b977-c6e2-4360-8385-38cfb7e624cc"
CAJEWF010000064.1	RepeatMasker	Unknown	1098583	1098815	582	-	.	ID="RND-6_FAMILY-16091";Tend="1746";Tstart="1529";shortTE="F";uid="832399c3-f366-48b0-973f-3ffedebe3915"
CAJEWF010000064.1	RepeatMasker	DNA/CMC-EnSpm	1832194	1832344	1069	-	.	ID="RND-3_FAMILY-131";Tend="1191";Tstart="1041";shortTE="F";uid="af390712-7efa-4da8-a658-572d28f7ef9a"
CAJEWF010000064.1	RepeatMasker	DNA/Maverick	968616	968940	2293	-	.	ID="RND-2_FAMILY-28";Tend="1064";Tstart="739";shortTE="F";uid="3c77964a-ada9-4351-ae29-e401feef20b0"
CAJEWF010000064.1	RepeatMasker	LTR/Gypsy	43259	43491	1015	-	.	ID="RND-6_FAMILY-1646";Tend="1473";Tstart="1241";shortTE="F";uid="4bdb2cc7-b3fc-4cf3-b3b8-9fba593e1e0f"
CAJEWF010000064.1	RepeatMasker	DNA	1864621	1864744	984	-	.	ID="DNA4-17B_BTA";Tend="124";Tstart="1";shortTE="F";uid="76561db5-ea03-481f-a24e-11ebcc6d74be"
CAJEWF010000064.1	RepeatMasker	Unknown	241217	241428	430	-	.	ID="RND-6_FAMILY-1954";Tend="1325";Tstart="1101";shortTE="F";uid="2b88cfad-537c-490a-b300-410ff332efc6"
CAJEWF010000064.1	RepeatMasker	DNA/PIF-Spy	142671	142818	585	-	.	ID="ISL2EU-2_BTA";Tend="187";Tstart="43";shortTE="F";uid="06ada4bb-eb6e-477b-9983-0b53d1fb9746"
CAJEWF010000064.1	RepeatMasker	LINE/I	1424221	1424336	721	-	.	ID="RND-5_FAMILY-3089";Tend="716";Tstart="601";shortTE="F";uid="370c590f-2e96-4760-8236-fa031c71b343"
CAJEWF010000064.1	RepeatMasker	LTR/Copia	1623864	1624455	1174	-	.	ID="RND-3_FAMILY-132";TEgroup="ctg_64%7CRND-3_FAMILY-132%7C2";Tend="1463";Tstart="936";shortTE="F";uid="9fbe98bc-bbc0-481c-bb9b-a8ac7a36e05a"
CAJEWF010000064.1	RepeatMasker	Unknown	460588	460708	517	-	.	ID="RND-3_FAMILY-432";Tend="1116";Tstart="1002";shortTE="F";uid="d992e420-cf78-4f2e-817a-bf2195bcc112"
CAJEWF010000064.1	RepeatMasker	Unknown	967692	967952	1103	-	.	ID="RND-3_FAMILY-763";Tend="1179";Tstart="916";shortTE="F";uid="11ee3007-7075-47b1-a00b-0b21a120d6f9"
CAJEWF010000064.1	RepeatMasker	LINE/RTE	284048	284207	670	-	.	ID="RND-5_FAMILY-1939";Tend="1349";Tstart="1201";shortTE="F";uid="b2487c79-a929-4b5c-9503-7d03879296af"
CAJEWF010000064.1	RepeatMasker	DNA	939740	939866	681	-	.	ID="dna-4_bta";Tend="109";Tstart="1";shortTE="F";uid="d4186174-8e63-493c-bbd8-7b9652588d6c"
CAJEWF010000064.1	RepeatMasker	DNA	622877	623229	2193	-	.	ID="RND-3_FAMILY-28";Tend="1283";Tstart="927";shortTE="F";uid="87afc46a-172c-4739-ba47-e6c9da1a8b00"
CAJEWF010000064.1	RepeatMasker	Unknown	1823246	1823642	972	-	.	ID="RND-6_FAMILY-1750";Tend="1332";Tstart="854";shortTE="F";uid="c4f38f10-b860-47cd-885b-3e59f5872b0d"
CAJEWF010000064.1	RepeatMasker	DNA	1728298	1728512	999	-	.	ID="RND-4_FAMILY-1911";Tend="1047";Tstart="835";shortTE="F";uid="81fcafcc-e8e3-4b0b-9157-b63ae0a356e9"
CAJEWF010000064.1	RepeatMasker	DNA/CMC	1669493	1669662	629	-	.	ID="ENSPM-N4_BTA";Tend="3063";Tstart="2887";shortTE="F";uid="d5b4e6ff-3f7a-4046-81a5-ecc42db25e3d"
CAJEWF010000064.1	RepeatMasker	DNA/CMC	1413620	1413881	1719	-	.	ID="RND-5_FAMILY-957";Tend="1094";Tstart="860";shortTE="F";uid="2de3d1a4-415b-43f3-b614-1c73d46aa595"
CAJEWF010000064.1	RepeatMasker	DNA/hAT?	643496	643712	1051	-	.	ID="RND-6_FAMILY-24";Tend="1187";Tstart="979";shortTE="F";uid="a5fb19da-a0ce-4ad8-866b-3e668588dcd6"
CAJEWF010000064.1	RepeatMasker	DNA	600814	601067	1603	-	.	ID="RND-5_FAMILY-2645";Tend="1269";Tstart="1009";shortTE="F";uid="1dca9381-77ae-4731-8633-311f3b14fd36"
CAJEWF010000064.1	RepeatMasker	Unknown	70458	70681	985	-	.	ID="RND-4_FAMILY-1003";Tend="1208";Tstart="982";shortTE="F";uid="931a48a6-c632-4bbe-85d1-9c92632a9b60"
CAJEWF010000064.1	RepeatMasker	DNA/CMC	1431347	1431572	1891	-	.	ID="RND-5_FAMILY-957";Tend="1087";Tstart="860";shortTE="F";uid="4615d356-3c0a-4c69-a077-2f30e0619b9e"
CAJEWF010000064.1	RepeatMasker	DNA	611715	611831	566	-	.	ID="DNA-11_BTA";Tend="385";Tstart="275";shortTE="F";uid="8b47d16d-4c0c-48ae-9acf-e1a9181f7518"
CAJEWF010000064.1	RepeatMasker	LINE/R1	1624461	1624721	1161	-	.	ID="RND-1_FAMILY-935";Tend="1049";Tstart="789";shortTE="F";uid="5dc9ff95-15ea-4b8c-97ab-2da5b4ce9c7b"
CAJEWF010000064.1	RepeatMasker	DNA/Sola-2	61760	61998	941	-	.	ID="RND-6_FAMILY-443";Tend="2605";Tstart="2366";shortTE="F";uid="dc15079c-020f-43af-a29a-c945a379f8f9"
CAJEWF010000064.1	RepeatMasker	Unknown	675932	676173	1541	-	.	ID="RND-6_FAMILY-29";Tend="1217";Tstart="977";shortTE="F";uid="2ea9ac69-91b6-4553-ba2f-bd08adac1642"
CAJEWF010000064.1	RepeatMasker	DNA	760457	760594	987	-	.	ID="RND-6_FAMILY-11069";Tend="1034";Tstart="900";shortTE="F";uid="0cac18e2-cf1a-473f-9d9a-b7882b21b666"
CAJEWF010000064.1	RepeatMasker	Unknown	574529	574814	1429	-	.	ID="RND-5_FAMILY-38";Tend="1228";Tstart="944";shortTE="F";uid="3c5d5b6f-1391-4eaf-9656-feb0a84e6c6e"
CAJEWF010000064.1	RepeatMasker	DNA/Sola-2	701928	702408	2185	-	.	ID="RND-1_FAMILY-956";Tend="4727";Tstart="4250";shortTE="F";uid="1e95cc31-e4a2-4a54-80b2-e4037ea053a2"
CAJEWF010000064.1	RepeatMasker	Unknown	1137116	1137387	1188	-	.	ID="RND-4_FAMILY-1179";Tend="1190";Tstart="927";shortTE="F";uid="701cd844-7682-4afe-92be-c00a15f51511"
CAJEWF010000064.1	RepeatMasker	DNA	1564735	1565080	2082	-	.	ID="RND-2_FAMILY-6";Tend="1301";Tstart="964";shortTE="F";uid="6a74d45c-70cc-4295-acb0-9969908bd272"
CAJEWF010000064.1	RepeatMasker	DNA/CMC-EnSpm	647476	647627	401	-	.	ID="RND-6_FAMILY-1912";Tend="1106";Tstart="929";shortTE="F";uid="cf070a98-9cb1-4817-abd0-4cf22e53ee95"
CAJEWF010000064.1	RepeatMasker	DNA	1214408	1214921	3935	-	.	ID="DNA-1_BTA";Tend="504";Tstart="1";shortTE="F";uid="8d900ec0-8468-4ed5-8917-1067f1036a24"
CAJEWF010000064.1	RepeatMasker	DNA/Kolobok	332737	333179	1061	-	.	ID="RND-1_FAMILY-517";Tend="6052";Tstart="5666";shortTE="F";uid="80832509-8634-4f42-80e7-5203abe361ca"
CAJEWF010000064.1	RepeatMasker	DNA/hAT-Tip100	25183	25292	632	-	.	ID="RND-5_FAMILY-413";Tend="1592";Tstart="1482";shortTE="F";uid="125fe203-ef88-4edd-9438-b1e3a9156873"
CAJEWF010000064.1	RepeatMasker	DNA/CMC-Transib	1102356	1102508	699	-	.	ID="RND-5_FAMILY-2303";Tend="924";Tstart="761";shortTE="F";uid="d36efc68-8e60-44f7-b7b6-eab6a3a0d7fa"
CAJEWF010000064.1	RepeatMasker	LTR/Gypsy	1641813	1641985	1274	-	.	ID="RND-6_FAMILY-417";Tend="1398";Tstart="1226";shortTE="F";uid="79715055-f39c-4d55-bf59-c66585897ea9"
CAJEWF010000064.1	RepeatMasker	DNA/CMC-Chapaev-3	970573	970684	406	-	.	ID="RND-6_FAMILY-649";Tend="2303";Tstart="2193";shortTE="F";uid="c841ce32-d3f7-4d9e-afad-e2dd62fc71a3"
CAJEWF010000064.1	RepeatMasker	LTR/Gypsy	657906	658155	1406	-	.	ID="RND-5_FAMILY-1051";Tend="1187";Tstart="937";shortTE="F";uid="454c1d86-df0f-4d2d-af3f-8a96fe2568c8"
CAJEWF010000064.1	RepeatMasker	DNA	1074372	1074860	3861	-	.	ID="DNA-1_BTA";Tend="504";Tstart="1";shortTE="F";uid="8339c569-030d-4c0d-ab52-7a4a2af91303"
CAJEWF010000064.1	RepeatMasker	DNA/CMC	1315367	1315619	1838	-	.	ID="RND-4_FAMILY-396";Tend="1116";Tstart="864";shortTE="F";uid="5a6b5fd9-dd0d-4504-8660-2a51a5cc8943"
CAJEWF010000064.1	RepeatMasker	DNA/PIF-Spy	1472069	1472177	761	-	.	ID="RND-6_FAMILY-1161";Tend="7252";Tstart="7143";shortTE="F";uid="6891f45f-c3ec-4301-9266-29df0cab9971"
CAJEWF010000064.1	RepeatMasker	DNA/PIF-Harbinger	1403390	1403609	469	-	.	ID="RND-4_FAMILY-1090";Tend="1206";Tstart="994";shortTE="F";uid="0537e41c-7775-4204-a908-7558d13d8dca"
CAJEWF010000064.1	RepeatMasker	Unknown	279899	280014	492	-	.	ID="RND-1_FAMILY-223";Tend="1159";Tstart="1047";shortTE="F";uid="2d4e3c2a-6349-4979-ad2e-6540ad3c8a93"
CAJEWF010000064.1	RepeatMasker	DNA	1154742	1155230	3571	-	.	ID="DNA-1_BTA";Tend="504";Tstart="10";shortTE="F";uid="ae558e46-5dec-463f-9e0e-fdce1deebe8e"
CAJEWF010000064.1	RepeatMasker	DNA	1031629	1031881	1475	-	.	ID="RND-1_FAMILY-59";Tend="1241";Tstart="987";shortTE="F";uid="9c8b33dc-4559-46ca-b0f6-419405e5f531"
CAJEWF010000064.1	RepeatMasker	DNA/PIF-Spy	1386076	1386274	850	-	.	ID="ISL2EU-2_BTA";Tend="199";Tstart="1";shortTE="F";uid="0a171650-8a53-4044-b7a2-50982be18183"
CAJEWF010000064.1	RepeatMasker	DNA/hAT-hAT5	292389	292863	1615	-	.	ID="RND-6_FAMILY-700";TEgroup="ctg_64%7CRND-6_FAMILY-700%7C1";Tend="1642";Tstart="1320";shortTE="F";uid="2df5275b-52e9-41af-82d9-89e7c032f4b4"
CAJEWF010000064.1	RepeatMasker	RC/Helitron	180533	180945	1080	-	.	ID="RND-5_FAMILY-4101";Tend="726";Tstart="323";shortTE="F";uid="55d20479-52d1-491a-9d62-598ef79d95a0"
CAJEWF010000064.1	RepeatMasker	DNA	1730772	1730913	931	-	.	ID="RND-5_FAMILY-1857";Tend="4709";Tstart="4571";shortTE="F";uid="16ab603d-0244-4a32-b34b-ccbef31dc85b"
CAJEWF010000064.1	RepeatMasker	DNA	341737	341917	581	-	.	ID="RND-6_FAMILY-2750";Tend="1089";Tstart="745";shortTE="F";uid="4780072d-1294-4414-94fa-343fcf6725bc"
CAJEWF010000064.1	RepeatMasker	Unknown	1469546	1469782	1728	-	.	ID="RND-5_FAMILY-1778";Tend="1146";Tstart="910";shortTE="F";uid="91a937d0-6744-4e8a-a164-90f3183f7b08"
CAJEWF010000064.1	RepeatMasker	DNA/CMC	267322	267601	2208	-	.	ID="RND-4_FAMILY-396";Tend="1121";Tstart="843";shortTE="F";uid="f933b419-d5ce-4fdd-a98a-96062e4837d5"
CAJEWF010000064.1	RepeatMasker	DNA/TcMar-Tigger	803444	803611	514	-	.	ID="RND-5_FAMILY-1197";Tend="1140";Tstart="980";shortTE="F";uid="ecb5442d-fdef-4485-b1c9-cb15e33f6348"
CAJEWF010000064.1	RepeatMasker	Unknown	1797123	1797233	503	-	.	ID="RND-6_FAMILY-4661";Tend="1151";Tstart="1035";shortTE="F";uid="f168ef6a-d5ff-4254-b5a1-ff73247d1250"
CAJEWF010000064.1	RepeatMasker	DNA/hAT-Tip100	1003067	1003757	2028	-	.	ID="RND-5_FAMILY-413";Tend="1993";Tstart="1301";shortTE="F";uid="12641d3b-e074-48bd-a413-da8c26baab73"
CAJEWF010000064.1	RepeatMasker	DNA	961286	961465	1199	-	.	ID="RND-1_FAMILY-59";Tend="1212";Tstart="1036";shortTE="F";uid="aa7fbb62-3b5a-4690-b27f-d9e5b7cc6e62"
CAJEWF010000064.1	RepeatMasker	DNA	343396	344113	5456	-	.	ID="RND-1_FAMILY-979";Tend="1780";Tstart="1059";shortTE="F";uid="f49981b1-1c7b-40eb-b4ab-ccd1875c5821"
CAJEWF010000064.1	RepeatMasker	Unknown	1531440	1531608	722	-	.	ID="RND-6_FAMILY-3030";Tend="1277";Tstart="1025";shortTE="F";uid="ecb04418-0076-4722-ae86-94ca29fe28ce"
CAJEWF010000064.1	RepeatMasker	Unknown	1064171	1064395	630	-	.	ID="RND-1_FAMILY-36";Tend="1215";Tstart="986";shortTE="F";uid="b6428211-af0f-4059-9e56-e09d43f09241"
CAJEWF010000064.1	RepeatMasker	Unknown	365726	366140	3035	-	.	ID="RND-6_FAMILY-5914";Tend="1206";Tstart="788";shortTE="F";uid="5d021a37-2160-4733-9f78-37af615eb0a1"
CAJEWF010000064.1	RepeatMasker	LTR/Gypsy	1712965	1713111	537	-	.	ID="RND-3_FAMILY-25";Tend="1221";Tstart="1080";shortTE="F";uid="15009b9c-d4b2-41aa-9d2f-349e88ae526c"
CAJEWF010000064.1	RepeatMasker	DNA	705738	710488	42259	-	.	ID="RND-5_FAMILY-245";Tend="5449";Tstart="692";shortTE="F";uid="c78c8ac4-89b4-44de-be32-501bfe275338"
CAJEWF010000064.1	RepeatMasker	LTR/Gypsy	950094	950536	1799	-	.	ID="RND-3_FAMILY-443";Tend="1296";Tstart="838";shortTE="F";uid="1714fb3d-cb11-4114-aa07-6b53cbe9d741"
CAJEWF010000064.1	RepeatMasker	DNA	1462765	1463277	2804	-	.	ID="DNA-4_BTA";Tend="554";Tstart="33";shortTE="F";uid="d5b88601-3566-43fd-bae8-7266896af50f"
CAJEWF010000064.1	RepeatMasker	DNA/PIF-Harbinger	1138521	1138986	1489	-	.	ID="RND-4_FAMILY-1090";Tend="1430";Tstart="950";shortTE="F";uid="4c9fd667-6027-4147-808d-d443ec248ab7"
CAJEWF010000064.1	RepeatMasker	DNA/hAT-Tag1	317401	317968	3183	-	.	ID="RND-1_FAMILY-726";Tend="1500";Tstart="941";shortTE="F";uid="8a401ea8-cf67-4bff-a3b5-fd4cc1cdfe2d"
CAJEWF010000064.1	RepeatMasker	Unknown	421232	421704	3124	-	.	ID="RND-1_FAMILY-410";Tend="1377";Tstart="883";shortTE="F";uid="473049c7-ac76-4373-a82d-f0262324998a"
CAJEWF010000064.1	RepeatMasker	DNA	1652367	1652530	831	-	.	ID="DNA-11_BTA";Tend="436";Tstart="272";shortTE="F";uid="113e136f-6da9-4ac1-a816-849177470f9a"
CAJEWF010000064.1	RepeatMasker	DNA	1703335	1703521	1163	-	.	ID="RND-1_FAMILY-165";Tend="1160";Tstart="952";shortTE="F";uid="d9d71f4e-febd-49b1-b8b8-5224856448d7"
CAJEWF010000064.1	RepeatMasker	Unknown	1080480	1080827	1045	-	.	ID="RND-1_FAMILY-677";Tend="1285";Tstart="859";shortTE="F";uid="5f1b3d37-3522-45ff-9fed-005a015d1deb"
CAJEWF010000064.1	RepeatMasker	DNA	1406729	1407178	1711	-	.	ID="rnd-4_family-211";Tend="1296";Tstart="829";shortTE="F";uid="d629b463-3ddb-4ddc-8e2e-6904a36b144e"
CAJEWF010000064.1	RepeatMasker	DNA	67359	67590	1209	-	.	ID="RND-1_FAMILY-59";Tend="1213";Tstart="987";shortTE="F";uid="4f157d57-ba2b-4b7c-ba10-1bdab60daa0f"
CAJEWF010000064.1	RepeatMasker	Unknown	630118	630557	3104	-	.	ID="RND-1_FAMILY-449";Tend="1363";Tstart="929";shortTE="F";uid="87536955-900c-45b6-a307-51f9401a1c82"
CAJEWF010000064.1	RepeatMasker	DNA	1883470	1883739	1493	-	.	ID="RND-4_FAMILY-211";Tend="1347";Tstart="1077";shortTE="F";uid="d1e91fb7-5371-4630-8793-e206c5f2a4fe"
CAJEWF010000064.1	RepeatMasker	DNA	1704258	1704809	4093	-	.	ID="DNA-4_BTA";Tend="554";Tstart="1";shortTE="F";uid="0d45b37d-dc84-40fb-b7d3-a78d6d490689"
CAJEWF010000064.1	RepeatMasker	DNA/Sola-3	176235	177595	11536	-	.	ID="RND-5_FAMILY-2435";Tend="3036";Tstart="1675";shortTE="F";uid="b9fc4d24-4c21-49b7-85d8-05ac54f7814d"
CAJEWF010000064.1	RepeatMasker	LINE/RTE-BovB	1420624	1420830	556	-	.	ID="RND-6_FAMILY-6603";Tend="2054";Tstart="1854";shortTE="F";uid="4bf10a8c-f26d-472b-a03e-7c91dd1351b5"
CAJEWF010000064.1	RepeatMasker	LINE/I-Jockey	1415558	1419347	29184	-	.	ID="RND-5_FAMILY-5637";Tend="3660";Tstart="212";shortTE="F";uid="062e79c3-6d2e-4ea9-a9c0-f19a407a8171"
CAJEWF010000064.1	RepeatMasker	Unknown	1372703	1373000	1275	-	.	ID="RND-5_FAMILY-38";Tend="1234";Tstart="948";shortTE="F";uid="26540f4e-5afd-4357-828e-b116a3a5f1b0"
CAJEWF010000064.1	RepeatMasker	DNA/Kolobok	119390	119681	2727	-	.	ID="RND-6_FAMILY-10257";Tend="6503";Tstart="6214";shortTE="F";uid="f5c98eb6-3b58-439c-a785-d665179b4acb"
CAJEWF010000064.1	RepeatMasker	DNA/hAT?	1431002	1431330	1408	-	.	ID="RND-6_FAMILY-1317";Tend="1248";Tstart="931";shortTE="F";uid="6f65c494-df3a-473f-9bbc-8814c69202b8"
CAJEWF010000064.1	RepeatMasker	DNA/TcMar-Tc4	121656	121949	1272	-	.	ID="RND-1_FAMILY-764";Tend="1324";Tstart="1041";shortTE="F";uid="b24e0977-55cd-42cf-b45b-6e52309913b5"
CAJEWF010000064.1	RepeatMasker	Unknown	65218	65460	1635	-	.	ID="RND-6_FAMILY-4005";Tend="1132";Tstart="890";shortTE="F";uid="c4e845ba-4ca0-4ec1-8d8e-850c3d401530"
CAJEWF010000064.1	RepeatMasker	Unknown	1887132	1887303	457	-	.	ID="RND-4_FAMILY-149";Tend="1184";Tstart="992";shortTE="F";uid="17b30214-064c-4c9a-abb2-e20e11b3c194"
CAJEWF010000064.1	RepeatMasker	LTR/Gypsy	1100392	1100649	1067	-	.	ID="RND-3_FAMILY-25";Tend="1087";Tstart="825";shortTE="F";uid="a936425c-3c69-43bd-b7c1-5ebda363b207"
CAJEWF010000064.1	RepeatMasker	LTR/Gypsy	1614502	1614959	3377	-	.	ID="RND-3_FAMILY-443";Tend="1296";Tstart="839";shortTE="F";uid="01d51c83-e7a7-43b2-bf1a-c0d526dd0584"
CAJEWF010000064.1	RepeatMasker	Unknown	1098	1551	1698	-	.	ID="RND-6_FAMILY-1777";Tend="1279";Tstart="880";shortTE="F";uid="2cf9e84c-ff51-4243-9a15-a52bea59a9da"
CAJEWF010000064.1	RepeatMasker	DNA/Sola-2	1342306	1346758	34896	-	.	ID="RND-6_FAMILY-7106";Tend="4975";Tstart="534";shortTE="F";uid="a5317322-8164-475d-98ac-e1c8534e68e5"
CAJEWF010000064.1	RepeatMasker	DNA/hAT?	48978	49318	2025	-	.	ID="HAT-N6_BTA";Tend="311";Tstart="3";shortTE="F";uid="8b372f07-c0f1-475d-98d8-f9dac6639043"
CAJEWF010000064.1	RepeatMasker	DNA/CMC-Transib	1007120	1007243	885	-	.	ID="RND-5_FAMILY-2303";Tend="888";Tstart="765";shortTE="F";uid="f3197dc3-2e56-492a-b951-0f1ceac7a23f"
CAJEWF010000064.1	RepeatMasker	DNA/CMC-Chapaev-3	1853143	1855276	16715	-	.	ID="RND-6_FAMILY-216";Tend="2957";Tstart="825";shortTE="F";uid="00f679b3-0b8e-4e7f-aa82-8236b434b6aa"
CAJEWF010000064.1	RepeatMasker	DNA	1831310	1831430	450	-	.	ID="RND-6_FAMILY-9521";Tend="3312";Tstart="3194";shortTE="F";uid="b0a234fa-e6fd-4137-b661-11b77bc249df"
CAJEWF010000064.1	RepeatMasker	DNA/hAT-Tip100	1322229	1322504	1155	-	.	ID="RND-5_FAMILY-4888";Tend="1553";Tstart="1288";shortTE="F";uid="dd0f8c5f-58a7-44e4-9095-898d799c02ae"
CAJEWF010000064.1	RepeatMasker	LTR/Gypsy	126389	126662	2004	-	.	ID="RND-6_FAMILY-43";Tend="1172";Tstart="901";shortTE="F";uid="38d966b5-7712-42f9-b67f-e2f313cffafc"
CAJEWF010000064.1	RepeatMasker	LTR/Pao	559520	560644	1246	-	.	ID="BEL-5_BTA-I";Tend="6035";Tstart="4934";shortTE="F";uid="5b30f8d7-8b47-47bb-ac19-0274977a6c7f"
CAJEWF010000064.1	RepeatMasker	Unknown	404224	404328	410	-	.	ID="RND-1_FAMILY-253";Tend="977";Tstart="873";shortTE="F";uid="1cde07a6-1dfd-48a5-a2dd-eec5767b31d7"
CAJEWF010000064.1	RepeatMasker	Unknown	1791713	1792225	3107	-	.	ID="RND-1_FAMILY-585";Tend="1582";Tstart="1074";shortTE="F";uid="2a2fe288-6226-41f5-a035-f6752fa3f1b1"
CAJEWF010000064.1	RepeatMasker	DNA	14853	15318	2167	-	.	ID="DNA-1_BTA";Tend="504";Tstart="1";shortTE="F";uid="8ac42884-852a-4d07-aa70-e621822fb930"
CAJEWF010000064.1	RepeatMasker	LINE/I	344126	344276	640	-	.	ID="RND-5_FAMILY-3089";Tend="1647";Tstart="1511";shortTE="F";uid="84495f78-1e63-4367-a02b-9c90a3329519"
CAJEWF010000064.1	RepeatMasker	DNA/CMC-EnSpm	1244616	1244718	457	-	.	ID="RND-6_FAMILY-6392";Tend="798";Tstart="695";shortTE="F";uid="90632392-af4b-41a2-984f-6a569c64155c"
CAJEWF010000064.1	RepeatMasker	DNA/CMC	879892	880114	1007	-	.	ID="RND-6_FAMILY-10979";Tend="740";Tstart="508";shortTE="F";uid="b683a95d-77c7-49e2-98be-57a9c568a5ca"
CAJEWF010000064.1	RepeatMasker	Unknown	577848	577997	995	-	.	ID="RND-1_FAMILY-37";Tend="1044";Tstart="895";shortTE="F";uid="47961985-200c-44b3-b2dc-3135eb8208b9"
CAJEWF010000064.1	RepeatMasker	RC/Helitron	877436	878216	3848	-	.	ID="RND-6_FAMILY-3136";TEgroup="ctg_64%7CRND-6_FAMILY-3136%7C1";Tend="1731";Tstart="665";shortTE="F";uid="07202a9e-f351-4942-a282-3c39171f8d0c"
CAJEWF010000064.1	RepeatMasker	LINE/I-Jockey	353218	353484	491	-	.	ID="JOCKEY-1_BTA";Tend="1587";Tstart="1319";shortTE="F";uid="3b2d9bb3-bb7d-4f2e-947c-4b3ff5c28614"
CAJEWF010000064.1	RepeatMasker	Unknown	1544683	1544959	523	-	.	ID="RND-4_FAMILY-998";Tend="1254";Tstart="975";shortTE="F";uid="a9c95a1e-f750-42d1-88bd-ab8128d4793c"
CAJEWF010000064.1	RepeatMasker	Unknown	1178661	1178795	608	-	.	ID="RND-4_FAMILY-227";Tend="1174";Tstart="1006";shortTE="F";uid="216d134d-1810-4493-b578-429eda8eb70c"
CAJEWF010000064.1	RepeatMasker	LINE/L2	852974	853213	2000	-	.	ID="RND-5_FAMILY-3457";Tend="957";Tstart="718";shortTE="F";uid="a114198c-d2a2-418a-96bd-d1fb0a4c47ee"
CAJEWF010000064.1	RepeatMasker	Unknown	1821522	1822215	2145	-	.	ID="RND-1_FAMILY-257";TEgroup="ctg_64%7CRND-1_FAMILY-257%7C1";Tend="1209";Tstart="862";shortTE="F";uid="9cc100a5-c273-422c-9181-776e28fe47fe"
CAJEWF010000064.1	RepeatMasker	Unknown	852566	852914	2583	-	.	ID="RND-6_FAMILY-1247";Tend="1292";Tstart="946";shortTE="F";uid="cd62d431-8022-4b9c-8ff1-242658119113"
CAJEWF010000064.1	RepeatMasker	DNA	274939	275319	2398	-	.	ID="RND-4_FAMILY-1880";Tend="1272";Tstart="895";shortTE="F";uid="105d6eb8-79e3-4edb-99cd-6136501f8dbd"
CAJEWF010000064.1	RepeatMasker	LTR/Gypsy	445254	445540	1227	-	.	ID="RND-5_FAMILY-27";Tend="1216";Tstart="919";shortTE="F";uid="945867b1-0fbd-4bc7-a8b6-fe63362f7c9d"
CAJEWF010000064.1	RepeatMasker	DNA	775006	775513	4111	-	.	ID="DNA-1_BTA";Tend="504";Tstart="1";shortTE="F";uid="d5a50a57-bd96-472c-8997-47973307cad1"
CAJEWF010000064.1	RepeatMasker	DNA	72338	72566	1321	-	.	ID="RND-4_FAMILY-183";Tend="1114";Tstart="892";shortTE="F";uid="c9b42174-1ba5-4c07-bb48-ea919265a371"
CAJEWF010000064.1	RepeatMasker	DNA/CMC-Transib	1307064	1307225	1280	-	.	ID="RND-5_FAMILY-2303";Tend="928";Tstart="766";shortTE="F";uid="c247f74f-bde7-419d-b36f-75cc83bc8cd3"
CAJEWF010000064.1	RepeatMasker	DNA/TcMar-Tc1	1813032	1813412	1819	-	.	ID="RND-1_FAMILY-152";Tend="1566";Tstart="1180";shortTE="F";uid="1796a0db-425a-4ec4-9334-14067d8e5517"
CAJEWF010000064.1	RepeatMasker	DNA	998946	999070	501	-	.	ID="RND-2_FAMILY-6";Tend="1294";Tstart="1166";shortTE="F";uid="81110646-5eb9-4302-aded-bb1db99539c6"
CAJEWF010000064.1	RepeatMasker	DNA/TcMar-Tigger	1308319	1308846	1128	-	.	ID="RND-1_FAMILY-244";TEgroup="ctg_64%7CRND-1_FAMILY-244%7C1";Tend="1083";Tstart="816";shortTE="F";uid="ea3e0970-07e4-40c5-a530-0b85dfe229d3"
CAJEWF010000064.1	RepeatMasker	DNA/CMC-EnSpm	1378688	1380552	15847	-	.	ID="RND-1_FAMILY-115";Tend="2643";Tstart="772";shortTE="F";uid="d91993cf-88fe-41c8-af06-74aaf0c8bd7a"
CAJEWF010000064.1	RepeatMasker	DNA/CMC-EnSpm	126038	126286	1053	-	.	ID="RND-4_FAMILY-2404";Tend="1182";Tstart="891";shortTE="F";uid="3bccda9b-a55b-45a3-a0eb-b5470f437a69"
CAJEWF010000064.1	RepeatMasker	DNA/CMC-EnSpm	1712603	1712863	2034	-	.	ID="RND-6_FAMILY-737";Tend="1150";Tstart="890";shortTE="F";uid="d669852b-21c9-4bda-b03e-3502777d6728"
CAJEWF010000064.1	RepeatMasker	Unknown	409123	409350	658	-	.	ID="RND-6_FAMILY-6386";Tend="3468";Tstart="3290";shortTE="F";uid="2a4ff00e-421f-4711-8a50-f548cc91da25"
CAJEWF010000064.1	RepeatMasker	Unknown	1213397	1213550	784	-	.	ID="RND-4_FAMILY-226";Tend="1193";Tstart="1046";shortTE="F";uid="ffb2a9f9-761d-4743-b5f3-a8de2c281d27"
CAJEWF010000064.1	RepeatMasker	DNA/TcMar-Tc1	863213	864054	3051	-	.	ID="RND-1_FAMILY-152";TEgroup="ctg_64%7CRND-1_FAMILY-152%7C1";Tend="1614";Tstart="909";shortTE="F";uid="54dd1fe5-ecee-4eea-a781-6dd610305436"
CAJEWF010000064.1	RepeatMasker	Unknown	172487	172676	946	-	.	ID="RND-1_FAMILY-585";Tend="1171";Tstart="974";shortTE="F";uid="9264bb8c-163d-4dbf-bf50-52caa4e5d9f9"
CAJEWF010000064.1	RepeatMasker	DNA	1350785	1351066	1809	-	.	ID="DNA-11_BTA";Tend="277";Tstart="1";shortTE="F";uid="31b6d0f1-40ca-44ee-89f7-09dbfdbf156b"
CAJEWF010000064.1	RepeatMasker	DNA/hAT-Tip100	857056	857184	558	-	.	ID="HAT-N2_BTA";Tend="825";Tstart="698";shortTE="F";uid="c3e0c84f-447c-4ce1-a802-6b697f576105"
CAJEWF010000064.1	RepeatMasker	DNA	1874100	1874366	1633	-	.	ID="DNA-11_BTA";Tend="548";Tstart="275";shortTE="F";uid="a003b2cd-c66d-4b84-bca2-e2bec1dfabfe"
CAJEWF010000064.1	RepeatMasker	DNA/PIF-Harbinger	204813	205147	622	-	.	ID="RND-4_FAMILY-1090";Tend="1429";Tstart="1093";shortTE="F";uid="3212bee5-3eb7-4d1d-a898-7b4a98caea40"
CAJEWF010000064.1	RepeatMasker	DNA/Sola-1	256195	256520	1938	-	.	ID="RND-5_FAMILY-2241";Tend="1192";Tstart="870";shortTE="F";uid="21f9c55d-1ea8-4778-bdc9-95601556ea56"
CAJEWF010000064.1	RepeatMasker	Unknown	1611098	1611445	2358	-	.	ID="RND-1_FAMILY-337";Tend="1339";Tstart="986";shortTE="F";uid="da405dde-42fe-422b-a895-89f0c4aebee9"
CAJEWF010000064.1	RepeatMasker	DNA	1575746	1575920	1446	-	.	ID="RND-6_FAMILY-2621";Tend="2864";Tstart="2690";shortTE="F";uid="51ce08ba-686b-4848-af80-99432bb3802a"
CAJEWF010000064.1	RepeatMasker	DNA/CMC-EnSpm	1145521	1145699	1254	-	.	ID="RND-1_FAMILY-56";Tend="1074";Tstart="896";shortTE="F";uid="1af2be66-94e1-4269-9e2c-fbbf0c874e0e"
CAJEWF010000064.1	RepeatMasker	Unknown	40727	41008	1799	-	.	ID="RND-1_FAMILY-70";Tend="1228";Tstart="919";shortTE="F";uid="0cad7f9a-4939-40a1-a338-5e4772d3ce3d"
CAJEWF010000064.1	RepeatMasker	Unknown	1701852	1702016	1244	-	.	ID="RND-4_FAMILY-384";Tend="1004";Tstart="840";shortTE="F";uid="10c387e9-48f7-49fa-8725-4f371feef008"
CAJEWF010000064.1	RepeatMasker	LTR/Pao	563843	564456	901	-	.	ID="BEL-5_BTA-I";Tend="1786";Tstart="1123";shortTE="F";uid="a9360234-14cf-4acb-a6b9-df5ebf46f256"
CAJEWF010000064.1	RepeatMasker	DNA	650303	650446	945	-	.	ID="RND-1_FAMILY-450";Tend="1427";Tstart="1283";shortTE="F";uid="3958bdff-cfdd-48de-82f4-7a8de2d04fd4"
CAJEWF010000064.1	RepeatMasker	DNA/Sola-2	325791	327015	8083	-	.	ID="RND-6_FAMILY-2103";Tend="2156";Tstart="959";shortTE="F";uid="7f9093ec-2fd9-4ab7-b83e-ba9decfc88ae"
CAJEWF010000064.1	RepeatMasker	DNA/CMC	1304113	1304336	1860	-	.	ID="RND-5_FAMILY-957";Tend="1083";Tstart="859";shortTE="F";uid="0dec2832-3ed1-48b9-8dc0-2f60cfd50202"
CAJEWF010000064.1	RepeatMasker	Unknown	675741	675889	1063	-	.	ID="RND-1_FAMILY-27";Tend="1054";Tstart="907";shortTE="F";uid="f1cc56f9-0a96-4b94-864d-5707fde7f126"
CAJEWF010000064.1	RepeatMasker	Unknown	497030	497281	742	-	.	ID="RND-4_FAMILY-29";Tend="1379";Tstart="1102";shortTE="F";uid="41952078-b1f9-4ded-9e0b-f90f1e801c34"
CAJEWF010000064.1	RepeatMasker	Unknown	184433	184829	2972	-	.	ID="RND-4_FAMILY-21";Tend="1399";Tstart="980";shortTE="F";uid="218b6c87-73ec-492a-8d54-892d6a6b81de"
CAJEWF010000064.1	RepeatMasker	Unknown	1035431	1035655	1100	-	.	ID="RND-4_FAMILY-2665";Tend="1212";Tstart="991";shortTE="F";uid="4cb40c79-6391-48ea-b67e-9528973bbda1"
CAJEWF010000064.1	RepeatMasker	Unknown	261248	261510	1401	-	.	ID="RND-4_FAMILY-624";Tend="1112";Tstart="865";shortTE="F";uid="9668676d-c7c3-42f1-a312-a7e93e86065a"
CAJEWF010000064.1	RepeatMasker	Unknown	670258	670503	964	-	.	ID="RND-3_FAMILY-763";Tend="1205";Tstart="920";shortTE="F";uid="665912d2-ef17-4774-8a32-efc2289638f5"
CAJEWF010000064.1	RepeatMasker	DNA/hAT-Tip100	1349399	1349536	559	-	.	ID="RND-5_FAMILY-3189";Tend="1674";Tstart="1537";shortTE="F";uid="067f5ab4-43b9-4536-b60a-cd1163bad4b1"
CAJEWF010000064.1	RepeatMasker	DNA/CMC-EnSpm	1293967	1294240	1811	-	.	ID="RND-2_FAMILY-41";Tend="1278";Tstart="1003";shortTE="F";uid="4de6f738-9b7c-438e-86d7-46a537438449"
CAJEWF010000064.1	RepeatMasker	Unknown	243812	244099	2111	-	.	ID="RND-1_FAMILY-741";Tend="1235";Tstart="933";shortTE="F";uid="aa23cfd2-3621-4d5e-bc5e-e38d24703ae8"
CAJEWF010000064.1	RepeatMasker	DNA	1478451	1478788	2010	-	.	ID="DNA-10_BTA";Tend="334";Tstart="1";shortTE="F";uid="f3aa92d5-718f-48a3-9fa2-094b8045c239"
CAJEWF010000064.1	RepeatMasker	Unknown	179054	179253	1096	-	.	ID="RND-4_FAMILY-59";Tend="1109";Tstart="905";shortTE="F";uid="7e88c2da-f2f0-47c7-b7f1-e581d1f6e51c"
CAJEWF010000064.1	RepeatMasker	DNA	1373237	1373792	2545	-	.	ID="DNA-4_BTA";Tend="554";Tstart="1";shortTE="F";uid="c379d301-61c7-490b-b9b5-54da72a3baab"
CAJEWF010000064.1	RepeatMasker	LTR/Gypsy	1131009	1131278	433	-	.	ID="RND-6_FAMILY-417";Tend="1165";Tstart="891";shortTE="F";uid="8d879e4e-1243-4c57-8f69-850c7673f9ef"
CAJEWF010000064.1	RepeatMasker	Unknown	1748516	1748642	748	-	.	ID="RND-4_FAMILY-60";Tend="1154";Tstart="1024";shortTE="F";uid="cdf7e8a9-2df0-447a-9cfb-fde97e660975"
CAJEWF010000064.1	RepeatMasker	LINE/R1	1403175	1403345	479	-	.	ID="RND-6_FAMILY-1164";Tend="1740";Tstart="1564";shortTE="F";uid="3d2e33b1-3eb2-4e20-8edb-756684aead27"
CAJEWF010000064.1	RepeatMasker	DNA	1143914	1144416	3885	-	.	ID="DNA-1_BTA";Tend="504";Tstart="1";shortTE="F";uid="7ea70732-7ee6-4d46-be5d-e9c656aa17ce"
CAJEWF010000064.1	RepeatMasker	Unknown	1692313	1692699	2714	-	.	ID="RND-1_FAMILY-646";Tend="1379";Tstart="972";shortTE="F";uid="07534803-69fb-4ff9-943f-ffd15a4fb9a4"
CAJEWF010000064.1	RepeatMasker	Unknown	655798	655986	1135	-	.	ID="RND-1_FAMILY-36";Tend="1158";Tstart="969";shortTE="F";uid="3500494e-bdab-4f1c-a320-f4ce8b8ea865"
CAJEWF010000064.1	RepeatMasker	DNA/TcMar-Tc1	1251825	1252390	2799	-	.	ID="MARINER-N1_BTA";Tend="592";Tstart="1";shortTE="F";uid="e1812c70-d264-416d-a330-882c10d02f59"
CAJEWF010000064.1	RepeatMasker	LTR/Gypsy	258271	258540	1863	-	.	ID="RND-4_FAMILY-31";Tend="1359";Tstart="1094";shortTE="F";uid="9082722a-b1e3-43c8-907e-15888da0d413"
CAJEWF010000064.1	RepeatMasker	Unknown	1355357	1355463	616	-	.	ID="RND-3_FAMILY-258";Tend="1073";Tstart="967";shortTE="F";uid="0826f4ee-8bbb-4424-9938-97020a482c37"
CAJEWF010000064.1	RepeatMasker	Unknown	1457791	1457896	523	-	.	ID="RND-3_FAMILY-763";Tend="1241";Tstart="1135";shortTE="F";uid="43b18835-1714-4c9b-92d6-b4fe84bf825e"
CAJEWF010000064.1	RepeatMasker	Unknown	830176	830413	1470	-	.	ID="RND-5_FAMILY-2302";Tend="1183";Tstart="947";shortTE="F";uid="ca0faef4-5220-4436-b2ae-48e7b902ab4a"
CAJEWF010000064.1	RepeatMasker	DNA/CMC-Transib	68614	68721	420	-	.	ID="RND-5_FAMILY-2303";Tend="929";Tstart="799";shortTE="F";uid="85b8ce32-ba65-4da4-9c85-1185f6f7fce8"
CAJEWF010000064.1	RepeatMasker	LTR/Gypsy	1513848	1514093	1204	-	.	ID="RND-6_FAMILY-417";Tend="1165";Tstart="911";shortTE="F";uid="188ce843-a9ee-448f-95d4-81d1257aad87"
CAJEWF010000064.1	RepeatMasker	DNA	841728	841956	1466	-	.	ID="RND-1_FAMILY-194";Tend="1071";Tstart="840";shortTE="F";uid="fe66fec4-63c0-43a7-a95f-dc4e3573656f"
CAJEWF010000064.1	RepeatMasker	Unknown	1852564	1852890	2141	-	.	ID="RND-3_FAMILY-763";Tend="1241";Tstart="913";shortTE="F";uid="022d8d73-2a5c-4adc-bfdd-2d8925d57945"
CAJEWF010000064.1	RepeatMasker	DNA/hAT-Tip100	1544186	1544429	1765	-	.	ID="RND-6_FAMILY-6685";Tend="1069";Tstart="829";shortTE="F";uid="058d88d5-9a5f-4a43-9762-cef61aa5fbc9"
CAJEWF010000064.1	RepeatMasker	DNA/PIF-Spy	1454494	1454711	430	-	.	ID="RND-6_FAMILY-7525";TEgroup="ctg_64%7CRND-6_FAMILY-7525%7C1";Tend="1176";Tstart="927";shortTE="F";uid="f792f5a7-a328-4798-90ca-11b3527e1923"
CAJEWF010000064.1	RepeatMasker	LTR/Pao	561129	563372	2099	-	.	ID="BEL-5_BTA-I";Tend="4432";Tstart="2186";shortTE="F";uid="e25b7e47-e191-4862-8ec0-a6e7a7626c95"
CAJEWF010000064.1	RepeatMasker	DNA/Crypton-V	1436947	1438487	8308	-	.	ID="RND-1_FAMILY-470";TEgroup="ctg_64%7CRND-1_FAMILY-470%7C1";Tend="2148";Tstart="727";shortTE="F";uid="b612e72d-d568-4054-ab32-a22c4216a63d"
CAJEWF010000064.1	RepeatMasker	DNA	930167	930415	1238	-	.	ID="DNA-5_BTA";Tend="255";Tstart="1";shortTE="F";uid="450f8b54-a52c-43ba-8ae7-221d245aace8"
CAJEWF010000064.1	RepeatMasker	Unknown	992039	992237	1309	-	.	ID="RND-1_FAMILY-893";Tend="1187";Tstart="971";shortTE="F";uid="26bb15d6-7e87-4922-87c1-ea655dbd4704"
CAJEWF010000064.1	RepeatMasker	LTR/Gypsy	1341643	1341877	1545	-	.	ID="RND-1_FAMILY-321";Tend="1168";Tstart="924";shortTE="F";uid="84d42791-c3bb-498b-99e2-840bebdba74d"
CAJEWF010000064.1	RepeatMasker	DNA/TcMar-Tc1	767619	767901	737	-	.	ID="RND-4_FAMILY-1919";TEgroup="ctg_64%7CRND-4_FAMILY-1919%7C1";Tend="1056";Tstart="903";shortTE="F";uid="f95864b2-85ac-4767-b60c-7eed2c34588e"
CAJEWF010000064.1	RepeatMasker	Unknown	1045403	1045657	1777	-	.	ID="RND-6_FAMILY-1247";Tend="1219";Tstart="961";shortTE="F";uid="4b290840-5b72-4da0-acb5-61aabb06e53a"
CAJEWF010000064.1	RepeatMasker	LTR/Gypsy	668311	668577	1634	-	.	ID="RND-3_FAMILY-29";Tend="1340";Tstart="1074";shortTE="F";uid="af1507d8-490c-41e1-96ec-318301c757b6"
CAJEWF010000064.1	RepeatMasker	DNA/hAT-Tip100	1631033	1631213	1364	-	.	ID="RND-6_FAMILY-6685";Tend="1001";Tstart="821";shortTE="F";uid="e1d749ba-f99b-4a35-b34d-ca8a23907548"
CAJEWF010000064.1	RepeatMasker	DNA	1493801	1494103	1232	-	.	ID="DNA-4_BTA";Tend="544";Tstart="244";shortTE="F";uid="d0c39f0b-2a82-4e89-9001-12350ba6506c"
CAJEWF010000064.1	RepeatMasker	DNA	1492254	1492550	2030	-	.	ID="dna-1_bta";Tend="501";Tstart="251";shortTE="F";uid="be2172fe-99f8-4eda-a9b1-5a8baf40565e"
CAJEWF010000064.1	RepeatMasker	Unknown	175652	175831	1286	-	.	ID="RND-4_FAMILY-384";Tend="1008";Tstart="833";shortTE="F";uid="f9a0f333-2281-45b6-83f6-c44babbf5528"
CAJEWF010000064.1	RepeatMasker	LTR/Copia	1624723	1625245	2656	-	.	ID="RND-3_FAMILY-132";Tend="947";Tstart="416";shortTE="F";uid="f178a8b2-db2c-40df-8a35-65eed4fd7d96"
CAJEWF010000064.1	RepeatMasker	DNA	219611	219781	750	-	.	ID="RND-5_FAMILY-312";Tend="1510";Tstart="1342";shortTE="F";uid="42b8d66e-7e56-460c-876b-a731060604b6"
CAJEWF010000064.1	RepeatMasker	DNA	632737	633127	2884	-	.	ID="DNA-1_BTA";Tend="384";Tstart="1";shortTE="F";uid="e0271419-82e9-4a34-811a-ba4e2eccf24e"
CAJEWF010000064.1	RepeatMasker	Unknown	1235939	1236192	1245	-	.	ID="RND-3_FAMILY-41";Tend="1095";Tstart="860";shortTE="F";uid="ab8530fb-4168-49b1-874c-d8357b9382e4"
CAJEWF010000064.1	RepeatMasker	DNA/hAT?	680020	680542	3611	-	.	ID="RND-1_FAMILY-824";Tend="1369";Tstart="875";shortTE="F";uid="9bef1a9d-c41d-41f4-8621-620cc5815fe6"
CAJEWF010000064.1	RepeatMasker	Unknown	681414	681539	902	-	.	ID="RND-4_FAMILY-384";Tend="965";Tstart="840";shortTE="F";uid="eb14ff4c-cfaf-4d36-82ef-a2cf96419a43"
CAJEWF010000064.1	RepeatMasker	Unknown	1460865	1460978	530	-	.	ID="RND-3_FAMILY-258";Tend="1079";Tstart="962";shortTE="F";uid="6a367201-78b4-4b1b-aaa1-be9fa3e5adf3"
CAJEWF010000064.1	RepeatMasker	Unknown	1123400	1123538	790	-	.	ID="RND-1_FAMILY-199";Tend="1294";Tstart="1159";shortTE="F";uid="25a665e3-ecef-474d-90f0-d8639637098f"
CAJEWF010000064.1	RepeatMasker	DNA/CMC-EnSpm	959310	959432	471	-	.	ID="ENSPM-3_BTA";Tend="8294";Tstart="8172";shortTE="F";uid="eb1663c6-9c8c-4d09-834d-d786b68406dd"
CAJEWF010000064.1	RepeatMasker	LINE/Penelope	1108848	1109294	1704	-	.	ID="RND-1_FAMILY-414";TEgroup="ctg_64%7CRND-1_FAMILY-414%7C1";Tend="1726";Tstart="1411";shortTE="F";uid="658994f4-2726-4717-b81b-f29a4e447188"
CAJEWF010000064.1	RepeatMasker	Unknown	1501023	1501216	836	-	.	ID="RND-5_FAMILY-1518";Tend="1109";Tstart="916";shortTE="F";uid="5ae04d4c-be31-4a22-802b-bbefaf25b84a"
CAJEWF010000064.1	RepeatMasker	DNA/CMC	130469	130695	1751	-	.	ID="ENSPM-N1_BTA";Tend="228";Tstart="1";shortTE="F";uid="936b6482-f68d-4896-8240-908774106fb8"
CAJEWF010000064.1	RepeatMasker	LTR/Gypsy	1307502	1307616	667	-	.	ID="RND-6_FAMILY-1649";Tend="1402";Tstart="1284";shortTE="F";uid="585cb9ba-a53f-40d3-bce2-a217d800c3bc"
CAJEWF010000064.1	RepeatMasker	LTR/Gypsy	1850253	1850551	1032	-	.	ID="RND-5_FAMILY-4600";Tend="1272";Tstart="950";shortTE="F";uid="e442b2b3-90b2-460d-a510-4e3140fae44e"
CAJEWF010000064.1	RepeatMasker	LTR/Gypsy	784721	784976	670	-	.	ID="RND-3_FAMILY-29";Tend="1332";Tstart="1077";shortTE="F";uid="b3f0df78-abf7-4133-a4f3-79cb4760aa98"
CAJEWF010000064.1	RepeatMasker	RC/Helitron	1148698	1148860	420	-	.	ID="RND-6_FAMILY-3076";Tend="1514";Tstart="1355";shortTE="F";uid="5c05e8f0-43b8-41e9-b485-12278e9e4c9b"
CAJEWF010000064.1	RepeatMasker	LTR/Gypsy	1256078	1257066	1655	-	.	ID="RND-4_FAMILY-31";Tend="1399";Tstart="449";shortTE="F";uid="ea7dd13a-375c-4e13-9cc1-b19c17bdf7f4"
CAJEWF010000064.1	RepeatMasker	Unknown	230050	230351	2133	-	.	ID="RND-1_FAMILY-70";Tend="1225";Tstart="923";shortTE="F";uid="d9e729f4-59f1-4cd0-95b0-956368d76b04"
CAJEWF010000064.1	RepeatMasker	Unknown	1730128	1730421	1831	-	.	ID="RND-3_FAMILY-258";Tend="1073";Tstart="768";shortTE="F";uid="39ce40ff-2532-4126-949e-656a9d31f3c1"
CAJEWF010000064.1	RepeatMasker	DNA/Kolobok	946310	946457	955	-	.	ID="RND-6_FAMILY-2985";Tend="4333";Tstart="4190";shortTE="F";uid="3336fd86-1b3a-46ca-a5a6-3d99d244ded4"
CAJEWF010000064.1	RepeatMasker	DNA/TcMar-Tc1	1707645	1707851	1293	-	.	ID="RND-4_FAMILY-1919";Tend="1103";Tstart="903";shortTE="F";uid="eb30aeb0-89b8-40a5-9267-6696aace6ab1"
CAJEWF010000064.1	RepeatMasker	Unknown	722504	722716	428	-	.	ID="RND-1_FAMILY-377";Tend="1139";Tstart="973";shortTE="F";uid="6c777336-2904-48be-a2be-dd5916898bac"
CAJEWF010000064.1	RepeatMasker	LINE/L2	158120	158379	1610	-	.	ID="RND-1_FAMILY-164";Tend="1181";Tstart="914";shortTE="F";uid="eeb071b6-70db-4026-8880-026d687d3a5a"
CAJEWF010000064.1	RepeatMasker	DNA/CMC-EnSpm	598962	599371	3213	-	.	ID="ENSPM-N3_BTA";Tend="409";Tstart="1";shortTE="F";uid="20c51df9-b327-4978-99dd-ca083ad7056d"
CAJEWF010000064.1	RepeatMasker	DNA/CMC	45605	45842	1274	-	.	ID="RND-5_FAMILY-957";Tend="1090";Tstart="852";shortTE="F";uid="c01f3056-c2d6-4a3b-8880-75ec77358021"
CAJEWF010000064.1	RepeatMasker	RC/Helitron	1523585	1523892	432	-	.	ID="RND-6_FAMILY-606";Tend="2063";Tstart="1791";shortTE="F";uid="c951446c-bcb1-497f-b495-d5b7f3559899"
CAJEWF010000064.1	RepeatMasker	Unknown	811927	812247	1894	-	.	ID="RND-6_FAMILY-1752";Tend="1257";Tstart="962";shortTE="F";uid="ec6b1608-1379-4de2-adbe-38a3b1dd6131"
CAJEWF010000064.1	RepeatMasker	Unknown	1285475	1288141	23318	-	.	ID="RND-6_FAMILY-5372";Tend="3580";Tstart="902";shortTE="F";uid="9ba4d3f1-794b-4a7b-8938-f98206d3e4af"
CAJEWF010000064.1	RepeatMasker	DNA/hAT-Tip100	857152	857723	3703	-	.	ID="RND-1_FAMILY-809";Tend="1548";Tstart="950";shortTE="F";uid="33cfbc71-373c-427e-960b-8cd683190afe"
CAJEWF010000064.1	RepeatMasker	DNA/CMC-EnSpm	1613908	1614146	1565	-	.	ID="RND-1_FAMILY-56";Tend="1126";Tstart="894";shortTE="F";uid="4b33dcd1-74f0-42e5-b1c8-acc5ad5e8a8a"
CAJEWF010000064.1	RepeatMasker	LTR/Gypsy	1515098	1515359	1631	-	.	ID="RND-5_FAMILY-56";Tend="1318";Tstart="1051";shortTE="F";uid="f937ba83-f083-4e12-af7d-0b473c9f54d1"
CAJEWF010000064.1	RepeatMasker	Unknown	1099924	1100085	979	-	.	ID="RND-1_FAMILY-37";Tend="1058";Tstart="897";shortTE="F";uid="808fc644-c947-44af-9761-06ca3883e5f0"
CAJEWF010000064.1	RepeatMasker	DNA/CMC	281070	281362	1896	-	.	ID="RND-1_FAMILY-3";Tend="1161";Tstart="882";shortTE="F";uid="502734ba-75cf-4932-be0a-51de24ddb0df"
CAJEWF010000064.1	RepeatMasker	DNA/CMC-EnSpm	1861738	1861883	721	-	.	ID="RND-6_FAMILY-6354";Tend="1909";Tstart="1765";shortTE="F";uid="0c8e4768-39b0-4b6a-bd04-51d657b3afcb"
CAJEWF010000064.1	RepeatMasker	Unknown	722351	722515	1248	-	.	ID="RND-4_FAMILY-384";Tend="1004";Tstart="839";shortTE="F";uid="6c5c0d34-5c40-4a07-993d-fef4d13f9024"
CAJEWF010000064.1	RepeatMasker	DNA	1179570	1179720	1150	-	.	ID="DNA-1_BTA";Tend="151";Tstart="1";shortTE="F";uid="69efe8a1-a28c-4865-8558-a4db9ca4a9a8"
CAJEWF010000064.1	RepeatMasker	Unknown	1630797	1631051	1697	-	.	ID="RND-4_FAMILY-226";Tend="1165";Tstart="917";shortTE="F";uid="70a7dc37-1542-4ff6-869b-095db2540812"
CAJEWF010000064.1	RepeatMasker	DNA/hAT?	1165267	1165590	908	-	.	ID="RND-5_FAMILY-1268";Tend="1166";Tstart="845";shortTE="F";uid="e34a876c-a8b5-4c42-af79-baf5cfc1da37"
CAJEWF010000064.1	RepeatMasker	DNA	618682	618877	758	-	.	ID="RND-6_FAMILY-5164";Tend="2611";Tstart="2426";shortTE="F";uid="86ee0e92-a8cf-4cc0-83fc-b01e773e678e"
CAJEWF010000064.1	RepeatMasker	DNA/CMC-EnSpm	374653	374909	608	-	.	ID="RND-1_FAMILY-56";Tend="1151";Tstart="886";shortTE="F";uid="a9df6528-f717-4e5c-9150-2d34ddafb835"
CAJEWF010000064.1	RepeatMasker	Unknown	1758103	1758407	2138	-	.	ID="RND-3_FAMILY-258";Tend="1075";Tstart="772";shortTE="F";uid="8e41040a-bfa9-456b-9a4f-c25c2cbc6d48"
CAJEWF010000064.1	RepeatMasker	Unknown	1856038	1856199	1199	-	.	ID="RND-1_FAMILY-22";Tend="989";Tstart="827";shortTE="F";uid="e5580fb6-79c4-4c80-8c57-b052cf5a7a37"
CAJEWF010000064.1	RepeatMasker	DNA/hAT-Tip100	1077678	1078350	3269	-	.	ID="HAT-N2_BTA";Tend="751";Tstart="1";shortTE="F";uid="a3f94bae-6e82-4cb3-8452-e45c81410cfc"
CAJEWF010000064.1	RepeatMasker	Unknown	766142	766452	2352	-	.	ID="RND-4_FAMILY-226";Tend="1226";Tstart="917";shortTE="F";uid="3227635a-9de0-47e0-b028-29d0e74c63ca"
CAJEWF010000064.1	RepeatMasker	DNA	1739205	1739449	1098	-	.	ID="DNA-5_BTA";Tend="255";Tstart="10";shortTE="F";uid="271b2767-d662-48ef-a1f3-a5cd057572f5"
CAJEWF010000064.1	RepeatMasker	Unknown	1718155	1719001	5123	-	.	ID="RND-1_FAMILY-795";Tend="2265";Tstart="824";shortTE="F";uid="e09ede12-7f9f-4d4c-a538-59bce90caeb5"
CAJEWF010000064.1	RepeatMasker	Unknown	1665589	1666187	3021	-	.	ID="RND-6_FAMILY-1750";Tend="1173";Tstart="587";shortTE="F";uid="295cb392-28f3-4bb9-bf8d-f84bfd9cb152"
CAJEWF010000064.1	RepeatMasker	DNA/CMC	1481450	1481844	2388	-	.	ID="RND-1_FAMILY-93";Tend="1274";Tstart="879";shortTE="F";uid="cde9c3ac-03e7-4c88-b304-bef5f02b3e94"
CAJEWF010000064.1	RepeatMasker	Unknown	384960	385268	1072	-	.	ID="RND-6_FAMILY-5186";Tend="1178";Tstart="854";shortTE="F";uid="8adb825d-6ce1-42ef-930a-83ec86d7afac"
CAJEWF010000064.1	RepeatMasker	DNA/CMC-EnSpm	1876339	1876530	1060	-	.	ID="RND-6_FAMILY-1077";Tend="1170";Tstart="979";shortTE="F";uid="e3d7b55c-bfac-47db-ba20-6cbf3b2b2222"
CAJEWF010000064.1	RepeatMasker	DNA	1580471	1580865	2402	-	.	ID="RND-3_FAMILY-28";Tend="1286";Tstart="898";shortTE="F";uid="f1d364b1-0429-4fb2-8a03-c7a3ff964453"
CAJEWF010000064.1	RepeatMasker	DNA	661053	661312	1416	-	.	ID="RND-1_FAMILY-59";Tend="1242";Tstart="983";shortTE="F";uid="514f6423-df01-4533-b299-ee75bba84aff"
CAJEWF010000064.1	RepeatMasker	DNA/PIF-Harbinger	1240247	1240493	1513	-	.	ID="RND-4_FAMILY-1090";Tend="1193";Tstart="950";shortTE="F";uid="9eec5030-fbbf-4621-b2bd-85032a91ce88"
CAJEWF010000064.1	RepeatMasker	LINE/I	1673329	1673487	628	-	.	ID="RND-6_FAMILY-27";Tend="1102";Tstart="933";shortTE="F";uid="a88adcb1-91c2-44f6-97e0-d10d43bab55e"
CAJEWF010000064.1	RepeatMasker	DNA/TcMar-Pogo	305672	306026	1548	-	.	ID="RND-6_FAMILY-209";Tend="1379";Tstart="1030";shortTE="F";uid="9b77f581-bdd0-46bb-b021-d11f78d33536"
CAJEWF010000064.1	RepeatMasker	RC/Helitron	1398792	1398895	468	-	.	ID="RND-1_FAMILY-827";Tend="808";Tstart="703";shortTE="F";uid="fee4d54c-4a66-4d04-a830-6009233af469"
CAJEWF010000064.1	RepeatMasker	DNA/TcMar-Tc1	1390066	1390817	2635	-	.	ID="RND-5_FAMILY-3206";Tend="2457";Tstart="1719";shortTE="F";uid="219ada43-878e-4d37-8e02-666da1b3bcfc"
CAJEWF010000064.1	RepeatMasker	LINE/R1	1661604	1661726	494	-	.	ID="RND-6_FAMILY-1164";Tend="1749";Tstart="1616";shortTE="F";uid="990773b1-2657-49c0-a141-d828d1502011"
CAJEWF010000064.1	RepeatMasker	LTR/Gypsy	1858025	1858283	1817	-	.	ID="RND-3_FAMILY-488";Tend="1073";Tstart="815";shortTE="F";uid="a8a23a31-c71c-4af8-94bc-5c6f5873311e"
CAJEWF010000064.1	RepeatMasker	Unknown	197267	197428	988	-	.	ID="RND-1_FAMILY-37";Tend="1058";Tstart="897";shortTE="F";uid="a6a57e08-aa2a-4f38-9d1f-71ea79979ed1"
CAJEWF010000064.1	RepeatMasker	DNA	56610	56839	1280	-	.	ID="RND-5_FAMILY-1025";Tend="5871";Tstart="5632";shortTE="F";uid="f901723b-8783-4bcf-a854-89774b2bb78a"
CAJEWF010000064.1	RepeatMasker	Unknown	1599960	1600117	1155	-	.	ID="RND-1_FAMILY-445";Tend="1050";Tstart="893";shortTE="F";uid="735a40e2-4f4d-4571-a4a0-4554b1cc0bcc"
CAJEWF010000064.1	RepeatMasker	DNA/Zator	749369	749524	509	-	.	ID="RND-1_FAMILY-287";Tend="1655";Tstart="1488";shortTE="F";uid="95724194-9f11-4340-9f3c-13e503b6e91e"
CAJEWF010000064.1	RepeatMasker	LTR/Gypsy	28620	28727	545	-	.	ID="RND-6_FAMILY-9105";Tend="1357";Tstart="1262";shortTE="F";uid="58ee8daa-6371-4e88-a82c-f75dd35bd360"
CAJEWF010000064.1	RepeatMasker	Unknown	969722	969947	403	-	.	ID="RND-6_FAMILY-365";Tend="952";Tstart="715";shortTE="F";uid="90c0eef4-cf90-402a-8a27-c11ad9dcdddd"
CAJEWF010000064.1	RepeatMasker	DNA/TcMar-Tc1	654657	654799	729	-	.	ID="RND-4_FAMILY-1919";Tend="1124";Tstart="957";shortTE="F";uid="25af2f09-4b80-4dc0-a3cd-96f7a99e9c7e"
CAJEWF010000064.1	RepeatMasker	DNA	596391	596544	809	-	.	ID="RND-5_FAMILY-971";Tend="1196";Tstart="1040";shortTE="F";uid="7e27d9d6-df73-4fc4-adfb-caefc8c148c7"
CAJEWF010000064.1	RepeatMasker	DNA	1074861	1075038	1260	-	.	ID="RND-4_FAMILY-211";Tend="1017";Tstart="840";shortTE="F";uid="6781f3e2-4b55-4e83-a2b7-96d11e28547c"
CAJEWF010000064.1	RepeatMasker	LTR/Gypsy	1066739	1066995	1223	-	.	ID="RND-6_FAMILY-1646";Tend="1499";Tstart="1243";shortTE="F";uid="ada7d60d-78b0-48bf-b130-70ca04680dff"
CAJEWF010000064.1	RepeatMasker	Unknown	1557613	1557873	1286	-	.	ID="RND-3_FAMILY-432";Tend="1214";Tstart="972";shortTE="F";uid="4768ded3-6d0a-48ac-b761-5c10da973a9c"
CAJEWF010000064.1	RepeatMasker	Unknown	1500420	1500577	794	-	.	ID="RND-2_FAMILY-63";Tend="1033";Tstart="876";shortTE="F";uid="c557a245-b1a4-4b28-b641-d66d006482a9"
CAJEWF010000064.1	RepeatMasker	DNA/TcMar-Tc1	853214	853422	1397	-	.	ID="RND-4_FAMILY-1919";Tend="1108";Tstart="900";shortTE="F";uid="74a9c506-bb37-42c6-a1e7-6f1c2d0775b9"
CAJEWF010000064.1	RepeatMasker	DNA/CMC-Transib	1633564	1633691	855	-	.	ID="RND-5_FAMILY-2303";Tend="903";Tstart="767";shortTE="F";uid="a724441a-10e9-4fcd-a384-4c6d99e738f9"
CAJEWF010000064.1	RepeatMasker	LTR/Gypsy	1809345	1809614	1394	-	.	ID="RND-6_FAMILY-1646";Tend="1499";Tstart="1232";shortTE="F";uid="dde1587d-32a3-42cc-8a1e-6daf8446c062"
CAJEWF010000064.1	RepeatMasker	Unknown	1673750	1673890	424	-	.	ID="RND-2_FAMILY-342";Tend="969";Tstart="828";shortTE="F";uid="409e296a-339d-4bfa-9ee7-6afc3b24c5bd"
CAJEWF010000064.1	RepeatMasker	DNA/CMC	37023	37229	1658	-	.	ID="ENSPM-N2_BTA";Tend="212";Tstart="6";shortTE="F";uid="b085daea-0b11-46c1-9d15-8f0339ce0bc7"
CAJEWF010000064.1	RepeatMasker	DNA/PIF-Spy	1081151	1081335	534	-	.	ID="RND-6_FAMILY-7525";Tend="1170";Tstart="988";shortTE="F";uid="317a5ee3-8b12-4c1b-8193-c3d987b5c962"
CAJEWF010000064.1	RepeatMasker	DNA/hAT-Tip100	1596951	1597688	4834	-	.	ID="HAT-N2_BTA";Tend="825";Tstart="88";shortTE="F";uid="45dd1be6-c361-4b7a-8664-3937916c242f"
CAJEWF010000064.1	RepeatMasker	DNA	1432245	1432553	458	-	.	ID="RND-6_FAMILY-2075";TEgroup="ctg_64%7CRND-6_FAMILY-2075%7C1";Tend="1381";Tstart="1055";shortTE="T";uid="004174db-e080-41d4-bf30-c5442ec57441"
CAJEWF010000064.1	RepeatMasker	Unknown	38362	38542	459	-	.	ID="RND-6_FAMILY-1831";Tend="2619";Tstart="2448";shortTE="F";uid="ee7c8517-4cfb-4af7-a223-ba2c3b94735d"
CAJEWF010000064.1	RepeatMasker	Unknown	758061	758260	1352	-	.	ID="RND-4_FAMILY-384";Tend="1005";Tstart="814";shortTE="F";uid="5b85ce45-1e46-4318-81a3-a1f960fe0dfc"
CAJEWF010000064.1	RepeatMasker	DNA	1655707	1656172	3534	-	.	ID="DNA-1_BTA";Tend="504";Tstart="1";shortTE="F";uid="593dd0a9-58e8-4bde-bf28-ef612303fb72"
CAJEWF010000064.1	RepeatMasker	LINE/L2	917472	917741	1235	-	.	ID="RND-4_FAMILY-328";Tend="1161";Tstart="895";shortTE="F";uid="7831b363-483a-4b97-98c8-5172fbdf8527"
CAJEWF010000064.1	RepeatMasker	DNA	1139637	1139900	1524	-	.	ID="RND-6_FAMILY-9939";Tend="1351";Tstart="1082";shortTE="F";uid="55f7b1a4-ee18-4aa0-8ed3-d56cc27b6092"
CAJEWF010000064.1	RepeatMasker	DNA/CMC	1455246	1455500	1809	-	.	ID="rnd-5_family-957";Tend="1087";Tstart="857";shortTE="F";uid="243db9dc-829d-437d-81e2-e5f25329f107"
CAJEWF010000064.1	RepeatMasker	Unknown	473416	474305	7141	-	.	ID="RND-1_FAMILY-306";Tend="1322";Tstart="354";shortTE="F";uid="8bf74eee-4d5f-4523-888e-cdb8f3046ba3"
CAJEWF010000064.1	RepeatMasker	DNA/hAT-Tip100	1130601	1130773	1000	-	.	ID="RND-5_FAMILY-4888";Tend="1483";Tstart="1310";shortTE="F";uid="904d69a9-0348-4cb9-bdef-1d80b1a74618"
CAJEWF010000064.1	RepeatMasker	RC/Helitron	431132	431789	4835	-	.	ID="RND-1_FAMILY-758";Tend="1731";Tstart="1066";shortTE="F";uid="e0a60123-bd70-40f7-8a3f-5c3acfc38428"
CAJEWF010000064.1	RepeatMasker	Unknown	1890610	1890796	726	-	.	ID="RND-1_FAMILY-36";Tend="1145";Tstart="953";shortTE="F";uid="bb94386b-659e-4be2-9c5b-e51be45b517f"
CAJEWF010000064.1	RepeatMasker	DNA	344902	345040	995	-	.	ID="RND-6_FAMILY-11069";Tend="1032";Tstart="893";shortTE="F";uid="05be5b33-03d3-48de-99bc-d802acfc0d87"
CAJEWF010000064.1	RepeatMasker	LINE/I	152294	152500	805	-	.	ID="RND-6_FAMILY-3469";Tend="1997";Tstart="1797";shortTE="F";uid="c692972b-5f09-463e-aa61-cef1eae615fa"
CAJEWF010000064.1	RepeatMasker	DNA	255543	255706	436	-	.	ID="RND-5_FAMILY-1401";Tend="1052";Tstart="896";shortTE="F";uid="861d28c4-7757-45a1-af3f-3a8814ffcf20"
CAJEWF010000064.1	RepeatMasker	Unknown	1590833	1591210	2044	-	.	ID="RND-4_FAMILY-1621";Tend="1184";Tstart="866";shortTE="F";uid="fc4d24e1-fbb3-458c-a308-91965ff362b1"
CAJEWF010000064.1	RepeatMasker	Unknown	622672	622870	1354	-	.	ID="RND-4_FAMILY-384";Tend="1036";Tstart="840";shortTE="F";uid="6c7f60ed-9f58-438e-a959-1708490eaba8"
CAJEWF010000064.1	RepeatMasker	Unknown	51798	52135	942	-	.	ID="RND-2_FAMILY-63";TEgroup="ctg_64%7CRND-2_FAMILY-63%7C1";Tend="1033";Tstart="869";shortTE="F";uid="4bd2f518-ce1f-405d-8d6f-6420c6e5e1ab"
CAJEWF010000064.1	RepeatMasker	DNA/CMC-EnSpm	1654554	1654726	965	-	.	ID="RND-6_FAMILY-737";Tend="1138";Tstart="960";shortTE="F";uid="7efbb3f7-be0d-4107-bcca-2be81242f19e"
CAJEWF010000064.1	RepeatMasker	DNA/PIF-Spy	224771	225303	2186	-	.	ID="RND-6_FAMILY-1132";Tend="1592";Tstart="1070";shortTE="F";uid="de821a67-c4b2-46eb-abbd-360bf8e96bac"
CAJEWF010000064.1	RepeatMasker	LTR/Gypsy	207319	207597	822	-	.	ID="RND-6_FAMILY-417";Tend="1164";Tstart="885";shortTE="F";uid="f44a5390-ecb1-47ce-b2a3-dcbe8a850c8c"
CAJEWF010000064.1	RepeatMasker	DNA	832652	832959	1354	-	.	ID="RND-1_FAMILY-59";TEgroup="ctg_64%7CRND-1_FAMILY-59%7C2";Tend="1283";Tstart="982";shortTE="F";uid="7e263bd4-02e1-4611-a2b2-1d0bd64daf05"
CAJEWF010000064.1	RepeatMasker	LTR/Gypsy	1498532	1499349	3951	-	.	ID="RND-6_FAMILY-1646";Tend="1502";Tstart="721";shortTE="F";uid="126f0167-ceee-448d-80c9-1999c441461c"
CAJEWF010000064.1	RepeatMasker	DNA	1525395	1525551	927	-	.	ID="DNA-11_BTA";Tend="168";Tstart="1";shortTE="F";uid="2315b183-c52b-4692-812e-f635383d2f6e"
CAJEWF010000064.1	RepeatMasker	DNA	1018052	1018315	1707	-	.	ID="RND-1_FAMILY-59";Tend="1245";Tstart="982";shortTE="F";uid="84425f7b-c778-4ba1-9715-f76a0fc58806"
CAJEWF010000064.1	RepeatMasker	DNA/hAT?	1011443	1011832	1416	-	.	ID="HAT-N6_BTA";TEgroup="ctg_64%7CHAT-N6_BTA%7C1";Tend="311";Tstart="1";shortTE="F";uid="a0bc8468-0ae6-4345-bdc4-bffb16278775"
CAJEWF010000064.1	RepeatMasker	DNA/CMC-EnSpm	612210	612382	524	-	.	ID="RND-6_FAMILY-5864";Tend="617";Tstart="440";shortTE="F";uid="7e47a5e3-4d79-4648-bbad-4f008cce3b70"
CAJEWF010000064.1	RepeatMasker	Unknown	973793	973923	736	-	.	ID="RND-1_FAMILY-40";Tend="1096";Tstart="966";shortTE="F";uid="e4a467f9-e3d8-4b42-9513-0c02dc60ff7d"
CAJEWF010000064.1	RepeatMasker	Unknown	57266	57508	1420	-	.	ID="RND-5_FAMILY-1778";Tend="1148";Tstart="907";shortTE="F";uid="a2f2191c-9def-4efe-9502-7298cb28ee96"
CAJEWF010000064.1	RepeatMasker	Unknown	1042484	1042888	1687	-	.	ID="RND-4_FAMILY-21";Tend="1399";Tstart="980";shortTE="F";uid="0978f8ae-4595-40f1-9e12-7bd2e0da215b"
CAJEWF010000064.1	RepeatMasker	DNA/hAT?	1154222	1154514	1730	-	.	ID="RND-5_FAMILY-1268";Tend="1175";Tstart="864";shortTE="F";uid="5e509673-26e7-4947-9dff-66099e58e30c"
CAJEWF010000064.1	RepeatMasker	Unknown	1635211	1635492	1906	-	.	ID="RND-3_FAMILY-258";Tend="1073";Tstart="773";shortTE="F";uid="423ac3eb-e339-450c-b8d9-dd738e7b19b8"
CAJEWF010000064.1	RepeatMasker	DNA	321916	322312	1889	-	.	ID="RND-5_FAMILY-149";Tend="1359";Tstart="974";shortTE="F";uid="cfa4adb5-cad2-4aff-823e-c75f8939eeff"
CAJEWF010000064.1	RepeatMasker	LTR/Gypsy	1627173	1627295	507	-	.	ID="RND-6_FAMILY-2211";Tend="1566";Tstart="1443";shortTE="F";uid="16e68c36-550c-41c5-88d3-9fb45b441e2f"
CAJEWF010000064.1	RepeatMasker	Unknown	1801158	1801557	2070	-	.	ID="RND-6_FAMILY-13326";Tend="1379";Tstart="900";shortTE="F";uid="ece4e4b6-afe7-4760-8293-7690bb029edb"
CAJEWF010000064.1	RepeatMasker	LTR/Gypsy	193275	193529	1277	-	.	ID="RND-6_FAMILY-417";Tend="1168";Tstart="914";shortTE="F";uid="396ae3aa-6c54-4278-b3df-590bd4c5559b"
CAJEWF010000064.1	RepeatMasker	Unknown	1017037	1017210	713	-	.	ID="RND-1_FAMILY-36";Tend="1205";Tstart="1036";shortTE="F";uid="c5adc2f1-7dd3-45cc-bdd6-b8a73dc6b25a"
CAJEWF010000064.1	RepeatMasker	DNA	12541	12660	747	-	.	ID="DNA4-17B_BTA";Tend="122";Tstart="1";shortTE="F";uid="8f2d1c11-29cd-4b8e-b8fd-a7b1463ef869"
CAJEWF010000064.1	RepeatMasker	DNA/Crypton-V	238083	238293	700	-	.	ID="RND-1_FAMILY-470";Tend="2148";Tstart="1935";shortTE="F";uid="ed357f5a-6343-43fb-86b6-bad234f2cdb2"
CAJEWF010000064.1	RepeatMasker	DNA	767209	767469	2308	-	.	ID="RND-1_FAMILY-59";Tend="1244";Tstart="984";shortTE="F";uid="6b0fa898-e820-4eff-9efa-74e243480664"
CAJEWF010000064.1	RepeatMasker	DNA/hAT-Tip100	1725786	1726027	1475	-	.	ID="RND-6_FAMILY-6685";Tend="1069";Tstart="820";shortTE="F";uid="3268e986-5135-4b50-905a-5c948c7dcf62"
CAJEWF010000064.1	RepeatMasker	DNA/Kolobok	627104	627326	1296	-	.	ID="RND-6_FAMILY-10257";Tend="6429";Tstart="6199";shortTE="F";uid="760e4615-1b10-443c-92b6-b7205dce10cc"
CAJEWF010000064.1	RepeatMasker	DNA/PIF-Spy	1015132	1015363	412	-	.	ID="RND-1_FAMILY-402";Tend="1158";Tstart="925";shortTE="F";uid="8cd1456e-e488-4e41-9d75-75180d4b8d5f"
CAJEWF010000064.1	RepeatMasker	Unknown	1405654	1406016	796	-	.	ID="RND-1_FAMILY-119";TEgroup="ctg_64%7CRND-1_FAMILY-119%7C1";Tend="1191";Tstart="1068";shortTE="F";uid="3f8a8597-f0ea-40d9-8c13-34f0117ef377"
CAJEWF010000064.1	RepeatMasker	DNA/CMC-EnSpm	1119107	1119270	1119	-	.	ID="RND-6_FAMILY-1912";Tend="1116";Tstart="953";shortTE="F";uid="0f08958f-cb41-4985-a273-7d7f70232cc3"
CAJEWF010000064.1	RepeatMasker	DNA	940178	940355	812	-	.	ID="DNA-5_BTA";Tend="173";Tstart="1";shortTE="F";uid="dd47d50d-83cf-4ed3-9853-f576d051816f"
CAJEWF010000064.1	RepeatMasker	RC/Helitron	1129125	1129492	2477	-	.	ID="RND-5_FAMILY-390";Tend="1270";Tstart="903";shortTE="F";uid="453acdaf-9306-428e-8024-437ab8a7cd5e"
CAJEWF010000064.1	RepeatMasker	Unknown	182447	182624	1102	-	.	ID="RND-1_FAMILY-40";Tend="1142";Tstart="965";shortTE="F";uid="e5cf6776-5805-4d25-8ef0-5854b35736f1"
CAJEWF010000064.1	RepeatMasker	RC/Helitron	52809	53000	1530	-	.	ID="RND-1_FAMILY-129";Tend="1113";Tstart="919";shortTE="F";uid="04488693-83b7-466f-8eff-a0f46399a01e"
CAJEWF010000064.1	RepeatMasker	Unknown	535570	536495	8180	-	.	ID="RND-5_FAMILY-841";Tend="1442";Tstart="524";shortTE="F";uid="98dbbfdd-184d-417a-8c06-8643ed4a2a11"
CAJEWF010000064.1	RepeatMasker	LTR/DIRS	1805836	1806194	1596	-	.	ID="RND-6_FAMILY-2925";Tend="1274";Tstart="928";shortTE="F";uid="8d8ea1a2-a59e-410e-9ed8-0417df24d149"
CAJEWF010000064.1	RepeatMasker	Unknown	1408192	1408334	1200	-	.	ID="RND-1_FAMILY-27";Tend="1049";Tstart="907";shortTE="F";uid="4066aee7-0835-46ec-b4c0-5d652f1600c1"
CAJEWF010000064.1	RepeatMasker	Unknown	995183	997169	16627	-	.	ID="RND-6_FAMILY-5206";Tend="2825";Tstart="837";shortTE="F";uid="9c0ae05e-f205-4b4f-bd8e-fb5172face94"
CAJEWF010000064.1	RepeatMasker	Unknown	437371	437912	4109	-	.	ID="RND-6_FAMILY-948";Tend="1454";Tstart="929";shortTE="F";uid="101bd24c-8eb8-4531-a469-2e7a6e80c1fd"
CAJEWF010000064.1	RepeatMasker	LTR/Gypsy	1375212	1375509	1070	-	.	ID="RND-6_FAMILY-1649";Tend="1409";Tstart="1100";shortTE="F";uid="644d924f-149c-4827-9f29-5b8c9b4a33ce"
CAJEWF010000064.1	RepeatMasker	DNA/hAT?	594012	594340	2141	-	.	ID="RND-5_FAMILY-1268";Tend="1174";Tstart="840";shortTE="F";uid="5e3f820b-125a-44b4-bce0-005abf6be01e"
CAJEWF010000064.1	RepeatMasker	DNA/PIF-Spy	330554	331985	9969	-	.	ID="RND-1_FAMILY-203";Tend="2246";Tstart="819";shortTE="F";uid="5446fc99-c001-4aa9-8a96-757a3873ceac"
CAJEWF010000064.1	RepeatMasker	Unknown	947261	947460	1038	-	.	ID="RND-4_FAMILY-384";Tend="1014";Tstart="814";shortTE="F";uid="9941109d-b86e-4c2a-964c-07ec5255ea01"
CAJEWF010000064.1	RepeatMasker	DNA	1134799	1134927	422	-	.	ID="RND-5_FAMILY-149";Tend="1116";Tstart="987";shortTE="F";uid="b4004c51-3183-4c6a-9b1d-db081417e365"
CAJEWF010000064.1	RepeatMasker	DNA/CMC-EnSpm	244125	244281	492	-	.	ID="RND-6_FAMILY-2037";Tend="1401";Tstart="1244";shortTE="F";uid="175f73a0-df6f-4e6d-8e53-4482e51e9a8f"
CAJEWF010000064.1	RepeatMasker	LTR/Gypsy	281630	282354	1611	-	.	ID="RND-4_FAMILY-31";Tend="1365";Tstart="300";shortTE="F";uid="ed930185-785c-48d1-90da-b34cdf6992a3"
CAJEWF010000064.1	RepeatMasker	DNA/TcMar-Tigger	1797007	1797217	1411	-	.	ID="RND-1_FAMILY-236";Tend="1157";Tstart="947";shortTE="F";uid="478a03e4-432c-4424-988f-f4bac3579e58"
CAJEWF010000064.1	RepeatMasker	Unknown	1403764	1404309	4848	-	.	ID="RND-1_FAMILY-278";Tend="1371";Tstart="826";shortTE="F";uid="2365d699-1529-4698-a40c-c6fba952ae6c"
CAJEWF010000064.1	RepeatMasker	LINE/RTE-BovB	1414331	1414478	476	-	.	ID="RND-6_FAMILY-7272";Tend="4017";Tstart="3870";shortTE="F";uid="5e77a883-54ab-461a-8c0a-926d567f5f92"
CAJEWF010000064.1	RepeatMasker	DNA/Kolobok-Hydra	276607	276728	440	-	.	ID="RND-1_FAMILY-647";Tend="1062";Tstart="932";shortTE="F";uid="fbbd002c-d7fc-4b81-80bb-321078793131"
CAJEWF010000064.1	RepeatMasker	DNA	196587	196731	825	-	.	ID="RND-5_FAMILY-3769";Tend="2830";Tstart="2683";shortTE="F";uid="fea3b837-de84-4bf3-b59c-66029f50b829"
CAJEWF010000064.1	RepeatMasker	Unknown	1302537	1302756	1619	-	.	ID="RND-5_FAMILY-1778";Tend="1126";Tstart="907";shortTE="F";uid="9d8f44c4-2e2a-41dc-8c5b-cfa311ac297b"
CAJEWF010000064.1	RepeatMasker	DNA	1588121	1588284	638	-	.	ID="DNA-5_BTA";Tend="164";Tstart="1";shortTE="F";uid="9e59a039-d08f-4177-85c7-58c85ee9e162"
CAJEWF010000064.1	RepeatMasker	DNA/Sola-2	1283266	1283564	1334	-	.	ID="RND-6_FAMILY-4127";Tend="1006";Tstart="709";shortTE="F";uid="53432f6c-1522-4d40-9911-919944280105"
CAJEWF010000064.1	RepeatMasker	DNA	264298	264777	3750	-	.	ID="DNA-1_BTA";Tend="504";Tstart="1";shortTE="F";uid="b65076b2-02f1-49a2-86d7-80f36df2ab91"
CAJEWF010000064.1	RepeatMasker	DNA/CMC-EnSpm	1545888	1546146	1715	-	.	ID="RND-6_FAMILY-737";Tend="1149";Tstart="889";shortTE="F";uid="9d3b9a11-6568-4679-b2a3-eaff97439ee8"
CAJEWF010000064.1	RepeatMasker	DNA/TcMar-Tc1	1604479	1604692	1412	-	.	ID="RND-4_FAMILY-1919";Tend="1108";Tstart="894";shortTE="F";uid="47c6a3ef-b4fa-4372-8ab6-13cc624e81ed"
CAJEWF010000064.1	RepeatMasker	LTR/Pao	170239	170343	677	-	.	ID="BEL-6_BTA-I";Tend="110";Tstart="1";shortTE="F";uid="2aa01b09-e353-4f90-b8e1-8b9443ac8290"
CAJEWF010000064.1	RepeatMasker	Unknown	293149	293405	1485	-	.	ID="RND-1_FAMILY-545";Tend="1215";Tstart="956";shortTE="F";uid="e2a7a781-4ea9-4b0a-b85e-16d3a0e26c0a"
CAJEWF010000064.1	RepeatMasker	DNA/CMC-EnSpm	271001	271407	3250	-	.	ID="ENSPM-N3_BTA";Tend="414";Tstart="1";shortTE="F";uid="6b39380f-5d2a-4d15-8744-9eab1838374a"
CAJEWF010000064.1	RepeatMasker	LTR/Gypsy	382402	382639	861	-	.	ID="RND-6_FAMILY-417";Tend="1166";Tstart="912";shortTE="F";uid="4e14b420-c0d5-405a-a82b-ba11ea4ca8cf"
CAJEWF010000064.1	RepeatMasker	DNA/hAT-Tip100	970674	970793	404	-	.	ID="RND-5_FAMILY-3189";Tend="1306";Tstart="1187";shortTE="F";uid="7ec60c90-5fa8-40dc-bfb7-529adefb2e26"
CAJEWF010000064.1	RepeatMasker	Unknown	1335941	1336076	739	-	.	ID="RND-1_FAMILY-27";Tend="1042";Tstart="911";shortTE="F";uid="0ec86059-3b2b-4655-a1ab-ed7300c905e7"
CAJEWF010000064.1	RepeatMasker	LTR/Pao	132689	133214	3379	-	.	ID="RND-5_FAMILY-543";Tend="1372";Tstart="796";shortTE="F";uid="7a47c66c-12e6-488c-9970-a8c790c185c8"
CAJEWF010000064.1	RepeatMasker	DNA/CMC-EnSpm	1334014	1334291	1578	-	.	ID="RND-6_FAMILY-1077";Tend="1173";Tstart="909";shortTE="F";uid="dd67b6b0-a77c-44a2-a75b-acbff758ba5e"
CAJEWF010000064.1	RepeatMasker	DNA	733644	734196	4498	-	.	ID="DNA-4_BTA";Tend="554";Tstart="1";shortTE="F";uid="69269094-35de-42be-88c3-49f2f01bb2db"
CAJEWF010000064.1	RepeatMasker	LTR/Gypsy	1039976	1040221	1765	-	.	ID="RND-1_FAMILY-255";Tend="1221";Tstart="975";shortTE="F";uid="bf6fdf65-5d31-483f-81b3-b120b85f3e31"
CAJEWF010000064.1	RepeatMasker	LTR/Gypsy	164751	165008	1657	-	.	ID="GYPSY-15_BTA-LTR";Tend="1743";Tstart="1477";shortTE="F";uid="2aae7fd6-f0a6-4457-97f3-7d6415b8085e"
CAJEWF010000064.1	RepeatMasker	Unknown	224166	224326	1199	-	.	ID="RND-1_FAMILY-37";Tend="1058";Tstart="896";shortTE="F";uid="2bf2519b-7963-4de0-a03b-f6bb0a7b7cd6"
CAJEWF010000064.1	RepeatMasker	Unknown	1048856	1049136	717	-	.	ID="RND-6_FAMILY-1750";TEgroup="ctg_64%7CRND-6_FAMILY-1750%7C1";Tend="957";Tstart="809";shortTE="F";uid="7f247b7b-2511-449e-826b-c42475535f67"
CAJEWF010000064.1	RepeatMasker	LTR/Gypsy	1017343	1017515	850	-	.	ID="RND-3_FAMILY-29";Tend="1335";Tstart="1161";shortTE="F";uid="d5d3fda4-1e9d-4bf4-9786-93aac25ab03a"
CAJEWF010000064.1	RepeatMasker	DNA	1159702	1159830	871	-	.	ID="RND-6_FAMILY-11069";Tend="1030";Tstart="901";shortTE="F";uid="4c643f48-b6ae-42ce-9e33-772049c296be"
CAJEWF010000064.1	RepeatMasker	LTR/Gypsy	133319	133587	999	-	.	ID="RND-3_FAMILY-29";Tend="1340";Tstart="1076";shortTE="F";uid="f74fa435-1582-476d-9817-50d1998cade9"
CAJEWF010000064.1	RepeatMasker	Unknown	540364	540738	1617	-	.	ID="RND-3_FAMILY-330";Tend="1316";Tstart="941";shortTE="F";uid="9228eca0-7951-474f-b70d-b50b2e711b9e"
CAJEWF010000064.1	RepeatMasker	DNA/TcMar-Tigger	238462	238693	624	-	.	ID="RND-5_FAMILY-1880";Tend="1120";Tstart="845";shortTE="F";uid="1864cbdf-18a8-4cdf-a421-2970c6d00785"
CAJEWF010000064.1	RepeatMasker	LTR/Gypsy	1871455	1871598	590	-	.	ID="RND-6_FAMILY-417";Tend="1059";Tstart="908";shortTE="F";uid="b7d40866-44f1-4680-8e56-53de155a7d8a"
CAJEWF010000064.1	RepeatMasker	DNA/hAT-hATm	1243164	1243413	1137	-	.	ID="RND-6_FAMILY-7639";Tend="2552";Tstart="2295";shortTE="F";uid="4b9d8518-2d15-4a0d-97a0-da4edf65495a"
CAJEWF010000064.1	RepeatMasker	DNA	558357	558640	605	-	.	ID="RND-5_FAMILY-1857";Tend="3712";Tstart="3427";shortTE="F";uid="7ba1166d-2f2a-4a8e-aafa-99b8ac23e3ee"
CAJEWF010000064.1	RepeatMasker	LTR/Gypsy	1434348	1435331	9050	-	.	ID="RND-6_FAMILY-9742";Tend="1805";Tstart="824";shortTE="F";uid="5ca646ea-cb91-4ff9-93ef-af850940742d"
CAJEWF010000064.1	RepeatMasker	LTR/Gypsy	1136301	1136405	695	-	.	ID="RND-4_FAMILY-31";Tend="1113";Tstart="1009";shortTE="F";uid="204cc48c-1fdd-4fa1-adaf-d5a80a8e1a62"
CAJEWF010000064.1	RepeatMasker	RC/Helitron	415816	416187	1124	-	.	ID="RND-4_FAMILY-83";Tend="1515";Tstart="1080";shortTE="F";uid="8d206b67-837b-44e9-9f16-d75c3b479eba"
CAJEWF010000064.1	RepeatMasker	DNA/hAT-Tip100	1189414	1189779	1759	-	.	ID="RND-5_FAMILY-4888";Tend="1615";Tstart="1251";shortTE="F";uid="248a2387-9003-4f10-a873-8e9772050362"
CAJEWF010000064.1	RepeatMasker	LTR/Gypsy	1484731	1484973	1422	-	.	ID="RND-6_FAMILY-1646";Tend="1504";Tstart="1244";shortTE="F";uid="ba5a2ffb-0f3f-44d2-a762-b7f481069286"
CAJEWF010000064.1	RepeatMasker	DNA/Zator	1096871	1097027	507	-	.	ID="RND-6_FAMILY-2114";Tend="2438";Tstart="2277";shortTE="F";uid="da5427f0-d69d-433f-87b4-7151a5f94c36"
CAJEWF010000064.1	RepeatMasker	DNA	1643988	1644489	4124	-	.	ID="DNA-1_BTA";Tend="504";Tstart="1";shortTE="F";uid="3bf9fc86-6a55-4116-98be-5cb0404ad92f"
CAJEWF010000064.1	RepeatMasker	Unknown	1327469	1327665	936	-	.	ID="RND-1_FAMILY-223";Tend="1228";Tstart="1036";shortTE="F";uid="fdd130d3-d56f-4b55-a2c1-8f91bbfc398f"
CAJEWF010000064.1	RepeatMasker	DNA/hAT?	1060892	1061169	1264	-	.	ID="RND-5_FAMILY-1268";Tend="1169";Tstart="889";shortTE="F";uid="e962dec7-5dce-489d-a05d-d1f98176cbdc"
CAJEWF010000064.1	RepeatMasker	DNA/MULE-MuDR	155986	156148	1317	-	.	ID="RND-6_FAMILY-15083";Tend="1228";Tstart="1067";shortTE="F";uid="f4071213-b9d6-4935-af92-c1eb48a498f3"
CAJEWF010000064.1	RepeatMasker	DNA/CMC-EnSpm	765794	766012	1587	-	.	ID="RND-1_FAMILY-56";Tend="1155";Tstart="935";shortTE="F";uid="1df27264-9876-4f76-8418-26cf23a33700"
CAJEWF010000064.1	RepeatMasker	Unknown	398851	399049	1283	-	.	ID="RND-1_FAMILY-688";Tend="1538";Tstart="1334";shortTE="F";uid="74435e39-098a-4f93-9857-8e869af04fbc"
CAJEWF010000064.1	RepeatMasker	Unknown	59257	59494	1024	-	.	ID="RND-1_FAMILY-36";Tend="1182";Tstart="938";shortTE="F";uid="17afd6f7-7560-40d8-a0ba-78ff193d83ca"
CAJEWF010000064.1	RepeatMasker	LINE/L2	329997	330257	1703	-	.	ID="RND-1_FAMILY-164";Tend="1176";Tstart="917";shortTE="F";uid="ccaa8977-3df4-4250-9e7e-cad337ae98cd"
CAJEWF010000064.1	RepeatMasker	Unknown	1357847	1358080	1243	-	.	ID="RND-1_FAMILY-36";Tend="1206";Tstart="971";shortTE="F";uid="fe5bf518-36b6-4f1c-8359-e20654055830"
CAJEWF010000064.1	RepeatMasker	Unknown	1499383	1499641	1297	-	.	ID="RND-4_FAMILY-1179";Tend="1188";Tstart="925";shortTE="F";uid="ef5f7d97-1ddb-4518-a71d-64390bc33b49"
CAJEWF010000064.1	RepeatMasker	Unknown	1487409	1487579	1118	-	.	ID="RND-2_FAMILY-63";Tend="1037";Tstart="869";shortTE="F";uid="4fd94e91-7637-417b-8316-c4e95bc87469"
CAJEWF010000064.1	RepeatMasker	DNA	1783765	1784071	663	-	.	ID="RND-5_FAMILY-1297";Tend="4576";Tstart="4274";shortTE="F";uid="9e153b62-cf28-4cf8-808c-dd68fec6d81a"
CAJEWF010000064.1	RepeatMasker	Unknown	265585	266078	3162	-	.	ID="RND-5_FAMILY-3149";Tend="1418";Tstart="973";shortTE="F";uid="cc85874a-e0c7-4d6e-8b2c-ccef9a7be6e0"
CAJEWF010000064.1	RepeatMasker	DNA/CMC	643744	643971	1342	-	.	ID="RND-5_FAMILY-957";Tend="1087";Tstart="860";shortTE="F";uid="aad06fde-2cb9-4fe4-bb7a-738810d33866"
CAJEWF010000064.1	RepeatMasker	LINE/R1	1546268	1546425	539	-	.	ID="RND-6_FAMILY-1163";Tend="7074";Tstart="6918";shortTE="F";uid="782b9f72-3103-4ab6-9884-4780053c6aa6"
CAJEWF010000064.1	RepeatMasker	RC/Helitron	1632725	1633190	3913	-	.	ID="RND-6_FAMILY-6194";Tend="1839";Tstart="1375";shortTE="F";uid="ffe29ba2-71be-4c2c-bd09-00757f65bb1d"
CAJEWF010000064.1	RepeatMasker	DNA/CMC-EnSpm	444811	445068	515	-	.	ID="ENSPM-3_BTA";Tend="8426";Tstart="8153";shortTE="F";uid="935d2fb4-4f47-4ab5-bcae-baf562306bc8"
CAJEWF010000064.1	RepeatMasker	DNA	1196775	1197224	1544	-	.	ID="DNA-1_BTA";Tend="481";Tstart="20";shortTE="F";uid="c76b909d-d51a-4e9a-b832-9104f3bc37a7"
CAJEWF010000064.1	RepeatMasker	DNA/CMC-EnSpm	1115388	1115555	1061	-	.	ID="RND-6_FAMILY-1912";Tend="1117";Tstart="950";shortTE="F";uid="1261492a-f2b0-4b2e-8cf5-56e726aa0ac0"
CAJEWF010000064.1	RepeatMasker	DNA	189864	190233	1616	-	.	ID="DNA-1_BTA";TEgroup="ctg_64%7CDNA-1_BTA%7C1";Tend="504";Tstart="316";shortTE="F";uid="d19f5e29-ebec-4faa-b4a8-cb1cdd179ac3"
CAJEWF010000064.1	RepeatMasker	DNA	1619915	1620384	3616	-	.	ID="DNA-1_BTA";Tend="504";Tstart="41";shortTE="F";uid="fb833efe-f0ad-4e5f-bd90-737be808e6e1"
CAJEWF010000064.1	RepeatMasker	LINE/I	135568	135712	533	-	.	ID="RND-6_FAMILY-27";Tend="1169";Tstart="1025";shortTE="F";uid="8526feb5-a5fc-4d6e-a81c-aabe3c64d1b3"
CAJEWF010000064.1	RepeatMasker	Unknown	179271	179497	1096	-	.	ID="RND-1_FAMILY-36";Tend="1206";Tstart="954";shortTE="F";uid="51f591b4-a621-4766-bba4-5aabc377cfdc"
CAJEWF010000064.1	RepeatMasker	DNA	59935	61059	5811	-	.	ID="rnd-1_family-535";Tend="2012";Tstart="798";shortTE="F";uid="89e9fb04-a8fe-4032-a927-0c276c96ff5f"
CAJEWF010000064.1	RepeatMasker	DNA	1647446	1647756	589	-	.	ID="RND-5_FAMILY-3498";Tend="4096";Tstart="3791";shortTE="F";uid="282dcd19-3181-4e79-affe-64ad3b5a06e8"
CAJEWF010000064.1	RepeatMasker	DNA/Sola-2	1110271	1110589	2339	-	.	ID="RND-1_FAMILY-733";Tend="1277";Tstart="959";shortTE="F";uid="9b3f8fed-8183-42ab-9b50-63e2674b11dc"
CAJEWF010000064.1	RepeatMasker	DNA/CMC-Transib	239359	239527	1168	-	.	ID="RND-5_FAMILY-2303";Tend="926";Tstart="758";shortTE="F";uid="3371d805-a4f8-4ece-95ce-b0ab60fcad0f"
CAJEWF010000064.1	RepeatMasker	DNA	1702247	1702364	618	-	.	ID="RND-6_FAMILY-116";Tend="2198";Tstart="2085";shortTE="F";uid="3a065a35-8ac1-44ff-a92b-b4816b7521aa"
CAJEWF010000064.1	RepeatMasker	Unknown	970031	970139	595	-	.	ID="RND-4_FAMILY-1179";Tend="1188";Tstart="1075";shortTE="F";uid="d10deed2-a80e-4c99-9b47-33ad94dd5de0"
CAJEWF010000064.1	RepeatMasker	DNA/CMC-EnSpm	835159	835306	654	-	.	ID="RND-6_FAMILY-10965";Tend="1071";Tstart="925";shortTE="F";uid="b80c077f-70e8-4e8e-a8ab-65f58e50ebe8"
CAJEWF010000064.1	RepeatMasker	DNA	1729841	1730119	1965	-	.	ID="DNA-11_BTA";Tend="551";Tstart="275";shortTE="F";uid="ad6b0f06-543d-4468-b77f-1a051306f810"
CAJEWF010000064.1	RepeatMasker	Unknown	1702365	1702644	2071	-	.	ID="RND-3_FAMILY-258";Tend="1052";Tstart="773";shortTE="F";uid="f4976069-1426-4dc5-8ff4-efcdc0229cf8"
CAJEWF010000064.1	RepeatMasker	DNA/Kolobok	859488	860203	2304	-	.	ID="RND-6_FAMILY-6547";TEgroup="ctg_64%7CRND-6_FAMILY-6547%7C1";Tend="1102";Tstart="655";shortTE="F";uid="a155c718-9153-4929-9e5c-ca65fcd71f21"
CAJEWF010000064.1	RepeatMasker	LTR/Gypsy	25994	26259	1066	-	.	ID="RND-5_FAMILY-1051";Tend="1193";Tstart="928";shortTE="F";uid="45442227-9fe5-46b0-a35d-eeea2e26bc52"
CAJEWF010000064.1	RepeatMasker	DNA/CMC	1355853	1355997	686	-	.	ID="RND-1_FAMILY-303";Tend="1113";Tstart="946";shortTE="F";uid="0083ebe1-3cba-44db-863b-b4e1db9601d8"
CAJEWF010000064.1	RepeatMasker	DNA	1221501	1221661	942	-	.	ID="DNA4-17B_BTA";Tend="155";Tstart="1";shortTE="F";uid="f8af67ac-32be-4898-8301-6e51510985a8"
CAJEWF010000064.1	RepeatMasker	DNA	1543957	1544092	1075	-	.	ID="RND-5_FAMILY-1857";Tend="4714";Tstart="4577";shortTE="F";uid="fc2568ef-c64e-432e-b8a8-4ae19da42538"
CAJEWF010000064.1	RepeatMasker	DNA	219241	219577	1666	-	.	ID="DNA-11_BTA";Tend="337";Tstart="2";shortTE="F";uid="5bc29be4-6b59-4d1e-85b5-ff2eb6d577f8"
CAJEWF010000064.1	RepeatMasker	LINE/L2	1218670	1220116	12503	-	.	ID="RND-6_FAMILY-3238";Tend="2258";Tstart="807";shortTE="F";uid="8b9aa75f-d690-494f-9100-d3a1a8da66e1"
CAJEWF010000064.1	RepeatMasker	RC/Helitron	878284	879354	2399	-	.	ID="RND-4_FAMILY-309";TEgroup="ctg_64%7CRND-4_FAMILY-309%7C1";Tend="2148";Tstart="1176";shortTE="F";uid="b2343317-1cfb-4f9f-a8a4-c9d7cec7b359"
CAJEWF010000064.1	RepeatMasker	DNA	1860084	1860587	3813	-	.	ID="DNA-1_BTA";Tend="504";Tstart="1";shortTE="F";uid="21c35963-512f-4bfd-b5e3-715099db3e68"
CAJEWF010000064.1	RepeatMasker	LTR/Gypsy	92821	93085	1684	-	.	ID="RND-3_FAMILY-25";Tend="1094";Tstart="827";shortTE="F";uid="1dd4e221-187f-420b-9f79-f71b8d2002f8"
CAJEWF010000064.1	RepeatMasker	LTR/Gypsy	725988	726241	1037	-	.	ID="RND-4_FAMILY-369";Tend="1178";Tstart="917";shortTE="F";uid="f7a31461-c3aa-4e5c-b96e-45963696d5b5"
CAJEWF010000064.1	RepeatMasker	DNA/Sola-1	798108	798397	1997	-	.	ID="RND-6_FAMILY-2403";Tend="1207";Tstart="912";shortTE="F";uid="ee8a69c3-a930-4b88-9e41-48c93e1713df"
CAJEWF010000064.1	RepeatMasker	DNA/Kolobok	144301	144744	3464	-	.	ID="RND-6_FAMILY-6547";Tend="1086";Tstart="640";shortTE="F";uid="06c0bc0f-e384-4a6a-825f-fdb6469757bf"
CAJEWF010000064.1	RepeatMasker	LTR/Gypsy	1638991	1639094	470	-	.	ID="RND-6_FAMILY-6215";Tend="1370";Tstart="979";shortTE="F";uid="00d81b81-10f8-4e2c-a7b8-c6bb1dd0234f"
CAJEWF010000064.1	RepeatMasker	DNA	675152	675477	951	-	.	ID="RND-2_FAMILY-6";Tend="1303";Tstart="1001";shortTE="F";uid="6a282b6e-b28d-42eb-b249-420b0536e5bf"
CAJEWF010000064.1	RepeatMasker	DNA/CMC	1673524	1673765	1667	-	.	ID="RND-1_FAMILY-383";Tend="1078";Tstart="861";shortTE="F";uid="6705d7e0-8b2b-4b41-9322-034b27c72134"
CAJEWF010000064.1	RepeatMasker	DNA	616976	617251	1818	-	.	ID="RND-5_FAMILY-2645";Tend="1268";Tstart="988";shortTE="F";uid="1df68079-edd5-48d4-87db-3ca305a657ee"
CAJEWF010000064.1	RepeatMasker	LTR/Gypsy	1640679	1640889	715	-	.	ID="RND-6_FAMILY-6215";Tend="1236";Tstart="1027";shortTE="F";uid="00a9f189-6b21-4749-b16a-5ed27587f791"
CAJEWF010000064.1	RepeatMasker	DNA	677738	677930	429	-	.	ID="RND-6_FAMILY-8172";Tend="1279";Tstart="1081";shortTE="F";uid="646a8858-22cc-47d7-99c9-4c7b077a0011"
CAJEWF010000064.1	RepeatMasker	Unknown	1233977	1234241	1058	-	.	ID="RND-1_FAMILY-36";Tend="1215";Tstart="949";shortTE="F";uid="58b73a41-6890-4a32-abf3-f4ab5dec80f5"
CAJEWF010000064.1	RepeatMasker	Unknown	1662715	1662891	704	-	.	ID="RND-5_FAMILY-5134";Tend="1186";Tstart="937";shortTE="F";uid="4d4d08b2-3656-4fe6-b743-4af655de29cd"
CAJEWF010000064.1	RepeatMasker	DNA/hAT?	684872	685191	1918	-	.	ID="RND-5_FAMILY-1268";Tend="1176";Tstart="849";shortTE="F";uid="53b350d1-4d6c-4476-96cb-f226fe21b847"
CAJEWF010000064.1	RepeatMasker	Unknown	1506406	1506729	2014	-	.	ID="RND-1_FAMILY-233";Tend="1174";Tstart="885";shortTE="F";uid="869e5e36-59d0-42b2-bd8c-9b3829ef028a"
CAJEWF010000064.1	RepeatMasker	Unknown	228868	229176	2289	-	.	ID="RND-1_FAMILY-561";Tend="1259";Tstart="954";shortTE="F";uid="398fa0e4-78a0-4db5-9189-244bf395fc92"
CAJEWF010000064.1	RepeatMasker	Unknown	1427621	1428793	10405	-	.	ID="RND-1_FAMILY-66";Tend="1945";Tstart="773";shortTE="F";uid="5059bec9-4489-4da6-8f40-df720553ceb8"
CAJEWF010000064.1	RepeatMasker	Unknown	513256	513557	2182	-	.	ID="RND-1_FAMILY-70";Tend="1222";Tstart="920";shortTE="F";uid="e76284a6-bf92-43ba-961d-c2ead370d6ee"
CAJEWF010000064.1	RepeatMasker	Unknown	1274752	1274881	711	-	.	ID="RND-1_FAMILY-27";Tend="1049";Tstart="907";shortTE="F";uid="784dda65-5eb5-41a1-85f0-b80668fadc97"
CAJEWF010000064.1	RepeatMasker	LTR/Gypsy	212355	213153	3084	-	.	ID="RND-4_FAMILY-31";Tend="1401";Tstart="851";shortTE="F";uid="3de74070-ae7a-4db8-9ad3-b826da14ed81"
CAJEWF010000064.1	RepeatMasker	Unknown	1124295	1124523	1365	-	.	ID="RND-1_FAMILY-199";Tend="1170";Tstart="937";shortTE="F";uid="b09cd675-1532-47d0-bb1e-dd7fb17dd4c4"
CAJEWF010000064.1	RepeatMasker	Unknown	1384726	1384841	714	-	.	ID="RND-6_FAMILY-29";Tend="1193";Tstart="1077";shortTE="F";uid="b9178512-b7f6-4bc8-b5de-9c6b55128185"
CAJEWF010000064.1	RepeatMasker	DNA/hAT?	1179290	1179571	1585	-	.	ID="HAT-N5_BTA";Tend="671";Tstart="409";shortTE="F";uid="575b64e8-bc60-4b75-80c7-4ded8a85af61"
CAJEWF010000064.1	RepeatMasker	DNA	1707209	1707326	473	-	.	ID="RND-2_FAMILY-6";Tend="1116";Tstart="1005";shortTE="F";uid="b66f408c-c7e6-4d71-90cc-f8b7f7b79300"
CAJEWF010000064.1	RepeatMasker	DNA/hAT-Tip100	72098	72225	528	-	.	ID="RND-5_FAMILY-3189";Tend="1674";Tstart="1553";shortTE="F";uid="e225d6a1-504a-4a7f-9f7a-c9cabb48ebeb"
CAJEWF010000064.1	RepeatMasker	Unknown	963834	963996	1095	-	.	ID="RND-1_FAMILY-37";Tend="1058";Tstart="896";shortTE="F";uid="a1674fb1-a19f-438a-b0db-05deaab01d96"
CAJEWF010000064.1	RepeatMasker	Unknown	1525976	1526311	1189	-	.	ID="RND-1_FAMILY-502";Tend="1163";Tstart="861";shortTE="F";uid="9b317e5c-61e4-4ee0-b03d-23e948c2ad05"
CAJEWF010000064.1	RepeatMasker	Unknown	1879932	1880171	1446	-	.	ID="RND-1_FAMILY-40";Tend="1208";Tstart="966";shortTE="F";uid="8b40c218-9dbd-4a46-bb9e-26b79ce5933e"
CAJEWF010000064.1	RepeatMasker	DNA	1311870	1312078	756	-	.	ID="RND-1_FAMILY-124";Tend="307";Tstart="95";shortTE="F";uid="34f9dd43-39cf-45b7-b725-72962c339a98"
CAJEWF010000064.1	RepeatMasker	DNA/hAT-Tip100	52243	52417	694	-	.	ID="RND-5_FAMILY-3189";Tend="1688";Tstart="1516";shortTE="F";uid="c619ed5f-74e2-4cee-adbf-a01b2ab78e76"
CAJEWF010000064.1	RepeatMasker	DNA	1319192	1319463	1697	-	.	ID="DNA-11_BTA";Tend="551";Tstart="277";shortTE="F";uid="135bf245-f565-4b53-bc9b-4ddffa760ae4"
CAJEWF010000064.1	RepeatMasker	DNA/Zator	806969	807140	457	-	.	ID="RND-1_FAMILY-287";Tend="1657";Tstart="1476";shortTE="F";uid="02c3e46e-9731-4fbf-9fbd-a6212fb948e1"
CAJEWF010000064.1	RepeatMasker	Unknown	31609	31971	866	-	.	ID="RND-6_FAMILY-2688";Tend="1324";Tstart="957";shortTE="F";uid="66342059-cc16-4e38-9bbe-86efe742d9d6"
CAJEWF010000064.1	RepeatMasker	Unknown	279750	279901	1174	-	.	ID="RND-1_FAMILY-498";Tend="3979";Tstart="3828";shortTE="F";uid="eaeb2cf6-eb15-4301-ad0b-9205733b8dbb"
CAJEWF010000064.1	RepeatMasker	Unknown	874989	875162	1255	-	.	ID="RND-4_FAMILY-384";Tend="1004";Tstart="830";shortTE="F";uid="ab9dbeb2-022c-4f9a-b59f-aa48ae8ad197"
CAJEWF010000064.1	RepeatMasker	Unknown	716267	716530	1532	-	.	ID="RND-1_FAMILY-36";Tend="1207";Tstart="948";shortTE="F";uid="93a71293-38c9-4c26-9eee-36bc4e3dd0c5"
CAJEWF010000064.1	RepeatMasker	DNA	1191244	1191747	3867	-	.	ID="DNA-1_BTA";Tend="504";Tstart="1";shortTE="F";uid="590350f4-d4ef-4a0a-bc2c-3ec955380bd5"
CAJEWF010000064.1	RepeatMasker	LTR/Gypsy	1510431	1510736	1515	-	.	ID="RND-6_FAMILY-43";Tend="1184";Tstart="792";shortTE="F";uid="08b636cd-a6da-4699-af9d-7955fd82f2fa"
CAJEWF010000064.1	RepeatMasker	DNA	187853	188101	949	-	.	ID="RND-6_FAMILY-2377";Tend="1953";Tstart="1694";shortTE="F";uid="f5fb219d-5bfd-4729-b71d-3094ca9e9efd"
CAJEWF010000064.1	RepeatMasker	DNA/CMC-EnSpm	230385	230535	412	-	.	ID="RND-6_FAMILY-4002";Tend="5447";Tstart="5292";shortTE="F";uid="6f8214ad-61a4-4567-b714-711327f27045"
CAJEWF010000064.1	RepeatMasker	DNA/CMC	1084663	1084889	1364	-	.	ID="RND-6_FAMILY-1985";Tend="2318";Tstart="2084";shortTE="F";uid="77e185a4-24ed-4184-937f-0ce5e55f1a80"
CAJEWF010000064.1	RepeatMasker	DNA	983328	983881	4171	-	.	ID="DNA-4_BTA";Tend="554";Tstart="1";shortTE="F";uid="1fb2caf2-b7e4-464a-8708-260912118cfb"
CAJEWF010000064.1	RepeatMasker	DNA	183106	183514	2844	-	.	ID="DNA-10_BTA";Tend="426";Tstart="1";shortTE="F";uid="669ffd9e-0f68-4702-b0fb-38b4b2498ef0"
CAJEWF010000064.1	RepeatMasker	DNA/Maverick	98355	110593	102220	-	.	ID="RND-1_FAMILY-587";Tend="12193";Tstart="1";shortTE="F";uid="80c90c68-25dc-400e-98b7-2cd9b91ffb10"
CAJEWF010000064.1	RepeatMasker	Unknown	1080893	1081102	1316	-	.	ID="RND-6_FAMILY-29";Tend="1208";Tstart="1001";shortTE="F";uid="534cee78-e108-4c74-94c7-5fa4486c3968"
CAJEWF010000064.1	RepeatMasker	DNA/CMC-EnSpm	826162	826329	1190	-	.	ID="RND-6_FAMILY-1912";Tend="1118";Tstart="953";shortTE="F";uid="80321349-efd3-4427-a2b9-bbe344f353d6"
CAJEWF010000064.1	RepeatMasker	LTR/Gypsy	1164606	1164883	1864	-	.	ID="RND-4_FAMILY-31";Tend="1382";Tstart="1103";shortTE="F";uid="c8b1883a-6fd4-485e-8b54-4518d99b0370"
CAJEWF010000064.1	RepeatMasker	DNA/Kolobok	1229971	1230294	1731	-	.	ID="RND-6_FAMILY-10257";Tend="6515";Tstart="6199";shortTE="F";uid="540dfd29-1581-4968-a3c6-43201ca324ec"
CAJEWF010000064.1	RepeatMasker	DNA/CMC-EnSpm	55021	55163	538	-	.	ID="rnd-6_family-6392";Tend="818";Tstart="702";shortTE="F";uid="da30a043-cc1d-4db0-9452-b63a78ac322d"
CAJEWF010000064.1	RepeatMasker	Unknown	516243	516474	629	-	.	ID="RND-4_FAMILY-1879";Tend="1069";Tstart="830";shortTE="F";uid="c2078d98-4ad2-49cf-b6fe-aa2b72240e39"
CAJEWF010000064.1	RepeatMasker	DNA/PIF-Spy	933023	933318	1651	-	.	ID="RND-1_FAMILY-472";Tend="1293";Tstart="997";shortTE="F";uid="46913bcf-10f2-4706-aaeb-510bf14f2135"
CAJEWF010000064.1	RepeatMasker	Unknown	566598	566742	586	-	.	ID="RND-1_FAMILY-27";Tend="1048";Tstart="910";shortTE="F";uid="fcbf182b-e082-4401-bd56-55cdf27cface"
CAJEWF010000064.1	RepeatMasker	DNA/PIF-Spy	1793933	1794117	720	-	.	ID="ISL2EU-2_BTA";Tend="186";Tstart="3";shortTE="F";uid="e3908835-6f6a-478d-bf0f-9021c59e24e2"
CAJEWF010000064.1	RepeatMasker	DNA/MULE-MuDR	220821	221231	2862	-	.	ID="RND-1_FAMILY-69";Tend="1320";Tstart="957";shortTE="F";uid="e4fd0b09-3c59-48ef-a73d-4159c391fced"
CAJEWF010000064.1	RepeatMasker	DNA/Sola-2	1010725	1010869	842	-	.	ID="RND-1_FAMILY-512";Tend="3862";Tstart="3718";shortTE="F";uid="4c8d3d33-41ff-4ddf-ac9c-0c3bc88f64ad"
CAJEWF010000064.1	RepeatMasker	DNA/PIF-Harbinger	1099092	1099324	1174	-	.	ID="RND-4_FAMILY-1090";Tend="1185";Tstart="953";shortTE="F";uid="57262720-47df-455b-82f8-aded0d1d9a14"
CAJEWF010000064.1	RepeatMasker	DNA	1309538	1309766	434	-	.	ID="RND-4_FAMILY-1911";Tend="1076";Tstart="868";shortTE="F";uid="a639acc3-b747-474b-9d93-7275570b336f"
CAJEWF010000064.1	RepeatMasker	DNA/CMC-EnSpm	1636493	1636724	733	-	.	ID="RND-6_FAMILY-1077";Tend="1167";Tstart="912";shortTE="F";uid="1184b36e-f4f0-4ae2-857c-3d543461f91f"
CAJEWF010000064.1	RepeatMasker	DNA	1246151	1246333	1211	-	.	ID="RND-1_FAMILY-59";Tend="1239";Tstart="1056";shortTE="F";uid="d9e3d324-5ef0-4200-9f1c-37ecd7cf2004"
CAJEWF010000064.1	RepeatMasker	LTR/Gypsy	664375	664632	1504	-	.	ID="RND-5_FAMILY-4600";Tend="1210";Tstart="955";shortTE="F";uid="8e58c4bc-fa1d-460d-b518-b1dde7db774a"
CAJEWF010000064.1	RepeatMasker	RC/Helitron	1184179	1184434	530	-	.	ID="RND-5_FAMILY-430";Tend="1803";Tstart="1543";shortTE="F";uid="b3d2a314-1f67-4cdb-9d7c-cca23723de47"
CAJEWF010000064.1	RepeatMasker	DNA	1352178	1352457	661	-	.	ID="RND-5_FAMILY-1623";Tend="925";Tstart="650";shortTE="F";uid="6582cd5e-bd68-44c7-9509-1e5381bc9082"
CAJEWF010000064.1	RepeatMasker	DNA/PIF-Spy	323654	325710	12734	-	.	ID="RND-5_FAMILY-1569";TEgroup="ctg_64%7CRND-5_FAMILY-1569%7C1";Tend="1885";Tstart="1";shortTE="F";uid="a63a98f7-a881-4f37-a598-b49e05620342"
CAJEWF010000064.1	RepeatMasker	DNA	309620	309910	760	-	.	ID="RND-4_FAMILY-1911";Tend="1189";Tstart="908";shortTE="F";uid="3491e2ac-5956-4cd6-8b4a-98433b25fb43"
CAJEWF010000064.1	RepeatMasker	DNA/CMC-EnSpm	1845403	1845662	1463	-	.	ID="RND-2_FAMILY-41";Tend="1262";Tstart="1002";shortTE="F";uid="58698dfc-2f21-4188-ae91-004fdaf7d7a4"
CAJEWF010000064.1	RepeatMasker	Unknown	589660	589892	1404	-	.	ID="RND-5_FAMILY-1778";Tend="1148";Tstart="906";shortTE="F";uid="d605a8c8-e5cc-486c-a59a-4a559a8cf107"
CAJEWF010000064.1	RepeatMasker	Unknown	1330869	1331055	518	-	.	ID="RND-6_FAMILY-498";Tend="1482";Tstart="1298";shortTE="F";uid="7b46edf3-dd29-480a-a2be-cb561eacf8cd"
CAJEWF010000064.1	RepeatMasker	DNA/hAT-Tip100	664715	665643	7657	-	.	ID="RND-1_FAMILY-49";Tend="1864";Tstart="913";shortTE="F";uid="34f0ea1f-8d56-4dc0-8a85-22b22b183ee5"
CAJEWF010000064.1	RepeatMasker	DNA/MULE-MuDR	22591	22876	1793	-	.	ID="RND-1_FAMILY-69";Tend="1317";Tstart="1053";shortTE="F";uid="5a09d053-4ff4-4088-a5c9-096b3616d1f7"
CAJEWF010000064.1	RepeatMasker	Unknown	1152434	1152540	498	-	.	ID="RND-6_FAMILY-12011";Tend="853";Tstart="747";shortTE="F";uid="9b6382f2-3144-4e3b-b88f-8a92a9975106"
CAJEWF010000064.1	RepeatMasker	Unknown	1378114	1378291	1269	-	.	ID="RND-1_FAMILY-404";Tend="940";Tstart="768";shortTE="F";uid="ed7b265b-16d7-4a98-966c-89ddac54dc90"
CAJEWF010000064.1	RepeatMasker	DNA/PIF-Spy	1812788	1812921	439	-	.	ID="ISL2EU-2_BTA";Tend="4944";Tstart="4810";shortTE="F";uid="a2581c1e-a220-4a91-9d51-80c3ea6aacb4"
CAJEWF010000064.1	RepeatMasker	DNA	131322	131612	1739	-	.	ID="DNA-11_BTA";Tend="551";Tstart="275";shortTE="F";uid="4192c39a-4ba1-4d8f-bc89-500c6e4b2cb8"
CAJEWF010000064.1	RepeatMasker	DNA	465070	465503	1481	-	.	ID="RND-6_FAMILY-5164";Tend="3875";Tstart="3439";shortTE="F";uid="df28cc78-409a-41c6-949d-57fe77cf0004"
CAJEWF010000064.1	RepeatMasker	DNA/hAT?	1475466	1475921	3194	-	.	ID="RND-4_FAMILY-479";Tend="1311";Tstart="858";shortTE="F";uid="fcde7e5e-bf49-4aca-a982-7d9c03253d3d"
CAJEWF010000064.1	RepeatMasker	LINE/L2	612637	612897	1587	-	.	ID="RND-1_FAMILY-164";Tend="1176";Tstart="918";shortTE="F";uid="c0452746-f6e4-4ebe-a652-1838d00407d4"
CAJEWF010000064.1	RepeatMasker	DNA/PIF-Spy	1006342	1006921	3065	-	.	ID="RND-1_FAMILY-281";Tend="1555";Tstart="976";shortTE="F";uid="2798afb0-31f7-4a45-9d29-ec1a5e4d7322"
CAJEWF010000064.1	RepeatMasker	LTR/Gypsy	1324922	1325165	1009	-	.	ID="RND-6_FAMILY-417";Tend="1156";Tstart="912";shortTE="F";uid="4e2d5fc9-49de-4598-91f3-218d8ca07433"
CAJEWF010000064.1	RepeatMasker	LTR/Gypsy	41706	41885	1067	-	.	ID="RND-6_FAMILY-417";Tend="1354";Tstart="1175";shortTE="F";uid="d4565d04-bea4-410b-ad79-3f6b1c3a2ff5"
CAJEWF010000064.1	RepeatMasker	DNA/CMC	1715701	1715833	962	-	.	ID="RND-5_FAMILY-844";Tend="1120";Tstart="988";shortTE="F";uid="dcc30f59-36e7-491d-9f90-7ef2acc717c9"
CAJEWF010000064.1	RepeatMasker	DNA/hAT?	1710103	1710414	1461	-	.	ID="RND-6_FAMILY-2385";Tend="1310";Tstart="968";shortTE="F";uid="188a823b-6c03-46e8-9410-be5f18dbce68"
CAJEWF010000064.1	RepeatMasker	DNA/TcMar-Tc1	1328742	1329313	2416	-	.	ID="RND-1_FAMILY-271";Tend="1572";Tstart="870";shortTE="F";uid="63308efe-a715-4b04-b9bd-4ea367784d42"
CAJEWF010000064.1	RepeatMasker	Unknown	241544	241673	750	-	.	ID="RND-4_FAMILY-60";Tend="1154";Tstart="1024";shortTE="F";uid="f65cfec1-eef6-471d-a96a-ac6eb870949d"
CAJEWF010000064.1	RepeatMasker	Unknown	10872	10999	544	-	.	ID="RND-1_FAMILY-40";Tend="1127";Tstart="1008";shortTE="F";uid="f3418106-2479-4678-a9bc-722b19948be1"
CAJEWF010000064.1	RepeatMasker	LINE/RTE	216601	216912	1390	-	.	ID="RND-5_FAMILY-1939";Tend="1416";Tstart="1101";shortTE="F";uid="b28e2de8-8115-4c0d-b103-cd7f8ee20964"
CAJEWF010000064.1	RepeatMasker	DNA/TcMar-Tc1	625258	625415	584	-	.	ID="RND-4_FAMILY-1919";Tend="1104";Tstart="908";shortTE="F";uid="2b0e781d-bf67-4add-82ec-adfe5083abe3"
CAJEWF010000064.1	RepeatMasker	Unknown	1602968	1603133	1368	-	.	ID="RND-4_FAMILY-384";Tend="1004";Tstart="839";shortTE="F";uid="3831dd1b-e596-4c01-827e-a56ffbd9fb8f"
CAJEWF010000064.1	RepeatMasker	Unknown	1834856	1835151	481	-	.	ID="RND-4_FAMILY-324";Tend="1260";Tstart="914";shortTE="F";uid="1f84e895-b22b-4f9b-88b0-020b37020a33"
CAJEWF010000064.1	RepeatMasker	LINE/I	617268	617471	987	-	.	ID="NIMB-2_BTA";Tend="5572";Tstart="5362";shortTE="F";uid="98dc8ece-e9ea-45c3-93ce-f9f55c27fcf1"
CAJEWF010000064.1	RepeatMasker	Unknown	1734413	1734729	2058	-	.	ID="RND-1_FAMILY-202";Tend="1209";Tstart="911";shortTE="F";uid="a5456e21-a928-471b-af73-454ac7b0d2d1"
CAJEWF010000064.1	RepeatMasker	DNA	649761	650005	1416	-	.	ID="RND-4_FAMILY-211";Tend="1322";Tstart="1078";shortTE="F";uid="88dcdf45-a5c9-46ab-9d06-f34f580e56de"
CAJEWF010000064.1	RepeatMasker	Unknown	1525595	1525862	1825	-	.	ID="RND-1_FAMILY-134";Tend="1203";Tstart="938";shortTE="F";uid="5be8e301-fd72-4707-ae26-fb15a4cbf155"
CAJEWF010000064.1	RepeatMasker	LTR/Gypsy	1644575	1644719	521	-	.	ID="RND-6_FAMILY-1646";Tend="1156";Tstart="989";shortTE="F";uid="eef8b91b-60d6-4255-8f03-b713523d23e8"
CAJEWF010000064.1	RepeatMasker	Unknown	870757	870930	1148	-	.	ID="RND-4_FAMILY-384";Tend="1011";Tstart="838";shortTE="F";uid="134f8327-bbba-46b6-ba99-9d186fcf9fbd"
CAJEWF010000064.1	RepeatMasker	DNA	1696125	1696619	1643	-	.	ID="RND-4_FAMILY-211";Tend="1084";Tstart="630";shortTE="F";uid="f1b1e3e7-a4ef-42b2-9de1-1904b35cfb4e"
CAJEWF010000064.1	RepeatMasker	Unknown	1892951	1893117	487	-	.	ID="RND-1_FAMILY-37";Tend="1060";Tstart="893";shortTE="F";uid="1f2b84fd-a189-495f-b776-ce62d238b07f"
CAJEWF010000064.1	RepeatMasker	DNA	210307	211101	4430	-	.	ID="dna-4_bta";Tend="554";Tstart="1";shortTE="F";uid="3165d1f1-4c09-487c-8833-2c2e2a7b353d"
CAJEWF010000064.1	RepeatMasker	LINE/RTE-BovB	159560	159707	1119	-	.	ID="RND-1_FAMILY-722";Tend="1403";Tstart="1250";shortTE="F";uid="5ddfcbe2-64a2-423e-9225-c5999bc7b16e"
CAJEWF010000064.1	RepeatMasker	DNA/Sola-2	1085516	1085753	1050	-	.	ID="RND-6_FAMILY-443";Tend="2596";Tstart="2357";shortTE="F";uid="e6478481-501d-4fc4-a4f0-b634d3a64790"
CAJEWF010000064.1	RepeatMasker	DNA/hAT-Tip100	1541240	1541490	1637	-	.	ID="RND-6_FAMILY-6685";Tend="1070";Tstart="820";shortTE="F";uid="8b2eb038-0356-4eaa-b664-24217dc16168"
CAJEWF010000064.1	RepeatMasker	DNA	885047	885552	3719	-	.	ID="DNA-1_BTA";Tend="504";Tstart="1";shortTE="F";uid="bfed8210-fa1b-4651-94d5-7c64baadc6b9"
CAJEWF010000064.1	RepeatMasker	DNA/hAT?	1792228	1792545	1986	-	.	ID="HAT-N6_BTA";Tend="309";Tstart="1";shortTE="F";uid="29330272-a017-405e-94dd-832bcc5c7f13"
CAJEWF010000064.1	RepeatMasker	DNA	260423	260557	1047	-	.	ID="RND-6_FAMILY-11069";Tend="1032";Tstart="897";shortTE="F";uid="b7bb608b-8612-4b4a-8e2d-77888c40f48e"
CAJEWF010000064.1	RepeatMasker	Unknown	1674289	1674616	996	-	.	ID="RND-4_FAMILY-317";Tend="1086";Tstart="833";shortTE="F";uid="fabea1a8-b96a-41fd-ad09-79b8e7b3385e"
CAJEWF010000064.1	RepeatMasker	Unknown	991201	991329	711	-	.	ID="RND-1_FAMILY-78";Tend="1078";Tstart="951";shortTE="F";uid="61cbe53a-46f6-40ff-9955-69d1e205f1d8"
CAJEWF010000064.1	RepeatMasker	DNA	452771	453267	1982	-	.	ID="DNA-1_BTA";Tend="504";Tstart="1";shortTE="F";uid="a85b23ca-6238-4323-a916-9fb16c11fdaf"
CAJEWF010000064.1	RepeatMasker	DNA/Sola-2	953182	953472	922	-	.	ID="RND-6_FAMILY-4127";Tend="1066";Tstart="775";shortTE="F";uid="cff1e2fd-1ee9-4e68-889a-3ce069d7182f"
CAJEWF010000064.1	RepeatMasker	DNA/Maverick	1041440	1041743	847	-	.	ID="RND-2_FAMILY-28";Tend="332";Tstart="23";shortTE="F";uid="47f89f0f-b41c-4da1-9382-ab317b28890d"
CAJEWF010000064.1	RepeatMasker	DNA	1489872	1490109	595	-	.	ID="DNA-5_BTA";Tend="255";Tstart="9";shortTE="F";uid="8910e667-16e3-4123-bfb9-c9a8f87c2854"
CAJEWF010000064.1	RepeatMasker	LTR/Gypsy	1094173	1094431	1576	-	.	ID="RND-6_FAMILY-417";Tend="1165";Tstart="907";shortTE="F";uid="5687d9c9-9dd9-48c4-8574-ec42edd1762b"
CAJEWF010000064.1	RepeatMasker	DNA/hAT-Tip100	999324	1000263	7503	-	.	ID="RND-1_FAMILY-49";Tend="1864";Tstart="914";shortTE="F";uid="0df045b2-eef7-44ea-a5c0-d2e23a956d07"
CAJEWF010000064.1	RepeatMasker	DNA	191240	191485	1082	-	.	ID="RND-6_FAMILY-116";Tend="2208";Tstart="1969";shortTE="F";uid="ce689ad2-d0dc-46ca-871a-797c5d7898e5"
CAJEWF010000064.1	RepeatMasker	DNA/Kolobok	508905	509051	585	-	.	ID="RND-1_FAMILY-524";Tend="5267";Tstart="5118";shortTE="F";uid="05f947a5-5ab4-4b50-8676-68c62a5d246e"
CAJEWF010000064.1	RepeatMasker	DNA/CMC-EnSpm	1355997	1356251	1838	-	.	ID="RND-6_FAMILY-737";Tend="1147";Tstart="893";shortTE="F";uid="90c10fcb-e75c-4c90-99f6-4930a81e0f4a"
CAJEWF010000064.1	RepeatMasker	Unknown	1305753	1306010	866	-	.	ID="RND-6_FAMILY-14361";Tend="838";Tstart="568";shortTE="F";uid="9f30c280-48c9-4720-a86d-714ee1c1f0e8"
CAJEWF010000064.1	RepeatMasker	DNA/PIF-Spy	1072714	1073852	9205	-	.	ID="ISL2EU-6N1_BTA";Tend="1139";Tstart="1";shortTE="F";uid="26bcff8b-85f6-4332-99f9-dcaf734d08dc"
CAJEWF010000064.1	RepeatMasker	DNA/Sola-2	704193	704361	649	-	.	ID="RND-6_FAMILY-5446";Tend="1991";Tstart="1829";shortTE="F";uid="a46d8a53-2f02-4d0b-a373-8cbab0e15ddd"
CAJEWF010000064.1	RepeatMasker	DNA/CMC-EnSpm	672685	672881	693	-	.	ID="RND-6_FAMILY-2037";Tend="1561";Tstart="1270";shortTE="F";uid="d4418b5c-e007-47cb-ad7a-5d91576e843d"
CAJEWF010000064.1	RepeatMasker	DNA/CMC	1061174	1061418	897	-	.	ID="RND-1_FAMILY-116";Tend="2535";Tstart="2279";shortTE="F";uid="9851fee8-eb2f-4a14-875e-a19333b3113a"
CAJEWF010000064.1	RepeatMasker	LTR/Gypsy	128993	129238	492	-	.	ID="RND-3_FAMILY-443";Tend="1291";Tstart="1039";shortTE="F";uid="e6758b04-4f91-4441-aa33-f447561073f8"
CAJEWF010000064.1	RepeatMasker	Unknown	315467	315667	917	-	.	ID="RND-4_FAMILY-226";Tend="1133";Tstart="917";shortTE="F";uid="f8bdd7b8-f1cb-4158-ac07-70d84759eb0c"
CAJEWF010000064.1	RepeatMasker	DNA/TcMar-Tc1	1101582	1101803	1358	-	.	ID="RND-1_FAMILY-275";Tend="1194";Tstart="974";shortTE="F";uid="4ad829f2-2f55-4e0f-8b8a-18f09d6817d2"
CAJEWF010000064.1	RepeatMasker	DNA/hAT-Tip100	1069936	1070746	6212	-	.	ID="RND-1_FAMILY-49";Tend="1739";Tstart="913";shortTE="F";uid="de820866-2269-4b9a-8501-83a04e16dcf4"
CAJEWF010000064.1	RepeatMasker	DNA/CMC-EnSpm	1406053	1406337	1642	-	.	ID="RND-2_FAMILY-41";Tend="1297";Tstart="1001";shortTE="F";uid="c724feb6-23a8-455d-8dc2-5c72e9f0b9e4"
CAJEWF010000064.1	RepeatMasker	Unknown	1307603	1308227	3729	-	.	ID="RND-5_FAMILY-5118";Tend="1590";Tstart="976";shortTE="F";uid="8651e153-f193-4437-a4a4-662e2d86851a"
CAJEWF010000064.1	RepeatMasker	DNA/CMC-EnSpm	610507	610777	1482	-	.	ID="RND-1_FAMILY-56";Tend="1148";Tstart="894";shortTE="F";uid="a0340a5a-23ed-4452-8986-874fe6284f0c"
CAJEWF010000064.1	RepeatMasker	DNA	650169	650309	427	-	.	ID="RND-4_FAMILY-211";Tend="1093";Tstart="949";shortTE="F";uid="70f0b807-ecb3-4db9-a264-07f1d9a99f6e"
CAJEWF010000064.1	RepeatMasker	DNA	1438476	1438896	3217	-	.	ID="RND-1_FAMILY-907";Tend="4388";Tstart="3961";shortTE="F";uid="7ff4ac3a-d44e-42ac-93f9-c570875a351c"
CAJEWF010000064.1	RepeatMasker	DNA/Ginger-2	895390	895989	3350	-	.	ID="RND-5_FAMILY-417";Tend="6567";Tstart="5976";shortTE="F";uid="3de42142-cb41-440c-885f-c48d2922eac4"
CAJEWF010000064.1	RepeatMasker	DNA	1180797	1180990	557	-	.	ID="RND-1_FAMILY-598";Tend="1434";Tstart="1255";shortTE="F";uid="19ae5419-650a-4fdd-834f-6ec4403aaccd"
CAJEWF010000064.1	RepeatMasker	DNA	1388065	1388292	971	-	.	ID="RND-2_FAMILY-6";Tend="1278";Tstart="1045";shortTE="F";uid="2c1a9626-bab3-4b6b-9d38-64c0309ff925"
CAJEWF010000064.1	RepeatMasker	RC/Helitron	1713720	1713848	406	-	.	ID="RND-5_FAMILY-656";Tend="797";Tstart="671";shortTE="F";uid="65f3bf7f-8c85-4758-8c1f-4d97c5a4e3eb"
CAJEWF010000064.1	RepeatMasker	DNA/PIF-Harbinger	1542081	1542350	1137	-	.	ID="RND-4_FAMILY-1090";Tend="941";Tstart="671";shortTE="F";uid="741ee7fc-2841-446d-b8eb-ed0e8aad0e7b"
CAJEWF010000064.1	RepeatMasker	DNA/CMC-Transib	1056083	1056225	761	-	.	ID="RND-5_FAMILY-2303";Tend="915";Tstart="779";shortTE="F";uid="fcf333d4-da76-42d3-a307-c6c64e24afe4"
CAJEWF010000064.1	RepeatMasker	DNA/TcMar-Tc1	138090	138383	887	-	.	ID="RND-6_FAMILY-7465";Tend="1678";Tstart="1390";shortTE="F";uid="53f0b253-06bb-4f0f-9cfb-0242c792d091"
CAJEWF010000064.1	RepeatMasker	LTR/Gypsy	231850	231984	747	-	.	ID="RND-6_FAMILY-1649";Tend="1254";Tstart="1133";shortTE="F";uid="a5e506da-f57b-4a89-a6e0-0453a8f5bca1"
CAJEWF010000064.1	RepeatMasker	LTR/Gypsy	1648440	1648692	1881	-	.	ID="RND-3_FAMILY-29";Tend="1335";Tstart="1083";shortTE="F";uid="4d5720f2-6948-4f80-ac17-feee915452f7"
CAJEWF010000064.1	RepeatMasker	Unknown	769067	769559	4399	-	.	ID="RND-6_FAMILY-2136";Tend="1463";Tstart="971";shortTE="F";uid="a8a90172-6f44-40c9-a6bb-e6cd464e1ccd"
CAJEWF010000064.1	RepeatMasker	DNA/Kolobok	1224029	1224353	768	-	.	ID="KOLOBOK-N2_BTA";TEgroup="ctg_64%7CKOLOBOK-N2_BTA%7C1";Tend="422";Tstart="243";shortTE="F";uid="51acafed-0378-4ad5-b566-2527279a04ad"
CAJEWF010000064.1	RepeatMasker	LTR/Gypsy	1188045	1188291	1609	-	.	ID="RND-4_FAMILY-31";Tend="1363";Tstart="1116";shortTE="F";uid="5ccd5565-1ffd-4a51-b906-e9b8ca74d551"
CAJEWF010000064.1	RepeatMasker	DNA	837665	838068	2864	-	.	ID="RND-3_FAMILY-28";Tend="1296";Tstart="897";shortTE="F";uid="837c3642-693f-4786-8ddd-ddbaf1f7e2bf"
CAJEWF010000064.1	RepeatMasker	Unknown	836425	836579	414	-	.	ID="RND-4_FAMILY-324";Tend="1261";Tstart="1117";shortTE="F";uid="1f699e1e-7164-4fd9-a43f-64220cc1e06d"
CAJEWF010000064.1	RepeatMasker	LTR/Gypsy	27558	27701	711	-	.	ID="RND-6_FAMILY-1646";Tend="1105";Tstart="960";shortTE="F";uid="bf5df54a-7f2e-4668-aa5b-a84ac0c64b83"
CAJEWF010000064.1	RepeatMasker	DNA/CMC-EnSpm	213371	213526	1190	-	.	ID="RND-6_FAMILY-10965";Tend="1078";Tstart="923";shortTE="F";uid="8a81e685-9c60-4b55-89b0-41c0d2161575"
CAJEWF010000064.1	RepeatMasker	DNA	1142821	1142978	451	-	.	ID="DNA-1_BTA";Tend="475";Tstart="312";shortTE="F";uid="b135adf5-ef64-4112-a8bb-2a14c1424f5f"
CAJEWF010000064.1	RepeatMasker	LINE/L2	315085	315351	1747	-	.	ID="RND-1_FAMILY-164";Tend="1183";Tstart="917";shortTE="F";uid="13e59cd9-8c98-4745-b74a-5fbd35c9629e"
CAJEWF010000064.1	RepeatMasker	LINE/R1	1037664	1037786	476	-	.	ID="RND-6_FAMILY-1164";Tend="2893";Tstart="2771";shortTE="F";uid="25d87897-9b2e-472a-b73a-9f0d6a0d2b55"
CAJEWF010000064.1	RepeatMasker	RC/Helitron	1068849	1069072	864	-	.	ID="RND-1_FAMILY-52";Tend="2117";Tstart="1894";shortTE="F";uid="60d40921-f3a1-4c9e-97eb-42f39682d1fa"
CAJEWF010000064.1	RepeatMasker	DNA	485098	485457	563	-	.	ID="DNA-5_BTA";TEgroup="ctg_64%7CDNA-5_BTA%7C1";Tend="255";Tstart="3";shortTE="F";uid="b0d86d41-33c8-49cd-b024-b1e2a66d23e0"
CAJEWF010000064.1	RepeatMasker	DNA/hAT?	1893645	1893793	444	-	.	ID="HAT-N6_BTA";Tend="308";Tstart="158";shortTE="F";uid="0342afe2-7f00-427a-b199-cdae7f71412a"
CAJEWF010000064.1	RepeatMasker	LTR/Gypsy	1258711	1258976	937	-	.	ID="RND-3_FAMILY-25";Tend="1342";Tstart="1080";shortTE="F";uid="749e92c0-27d4-4714-9a6d-530304f21060"
CAJEWF010000064.1	RepeatMasker	LINE/RTE-BovB	498229	498496	1006	-	.	ID="RND-1_FAMILY-596";Tend="4008";Tstart="3740";shortTE="F";uid="74151e77-d7c5-4aba-adb0-9ac7798e12f3"
CAJEWF010000064.1	RepeatMasker	DNA/Kolobok	828794	828942	828	-	.	ID="RND-1_FAMILY-642";Tend="5145";Tstart="5003";shortTE="F";uid="92a37481-fcef-4453-b9f4-29e060dcf81c"
CAJEWF010000064.1	RepeatMasker	DNA	68911	69148	1055	-	.	ID="RND-4_FAMILY-1880";Tend="1169";Tstart="940";shortTE="F";uid="5fc4990e-e3bb-426d-b103-9698143f16f2"
CAJEWF010000064.1	RepeatMasker	DNA/CMC-EnSpm	1062170	1062582	3201	-	.	ID="ENSPM-N3_BTA";Tend="414";Tstart="1";shortTE="F";uid="f8b86f54-2f8c-4088-877c-c67833691866"
CAJEWF010000064.1	RepeatMasker	LINE/L2	1363503	1363772	1499	-	.	ID="RND-4_FAMILY-328";Tend="1160";Tstart="890";shortTE="F";uid="1bd5d45a-5a18-40c5-b631-bd745f1e6cf7"
CAJEWF010000064.1	RepeatMasker	Unknown	1704956	1705213	1380	-	.	ID="RND-4_FAMILY-227";Tend="1246";Tstart="980";shortTE="F";uid="93d34dc0-294e-4212-bdc7-4540ddae4e87"
CAJEWF010000064.1	RepeatMasker	DNA/TcMar	282306	282437	442	-	.	ID="RND-6_FAMILY-732";Tend="1214";Tstart="1084";shortTE="F";uid="6a99a49c-5a86-4aae-91f1-9040da3ea3da"
CAJEWF010000064.1	RepeatMasker	DNA/CMC-Chapaev-3	833051	833198	1165	-	.	ID="RND-6_FAMILY-649";Tend="1910";Tstart="1763";shortTE="F";uid="2cea96cd-a9d5-4eb3-8891-f77e45e615dd"
CAJEWF010000064.1	RepeatMasker	DNA	142820	143325	4223	-	.	ID="DNA-1_BTA";Tend="504";Tstart="1";shortTE="F";uid="ced6f600-b264-43d0-b05c-bf5c3ef7c4fa"
CAJEWF010000064.1	RepeatMasker	Unknown	1241927	1242222	1577	-	.	ID="RND-3_FAMILY-258";Tend="1073";Tstart="773";shortTE="F";uid="bdf15809-fa43-4204-b0c1-301803cb9275"
CAJEWF010000064.1	RepeatMasker	LTR/Gypsy	1336281	1336715	1147	-	.	ID="RND-6_FAMILY-1649";TEgroup="ctg_64%7CRND-6_FAMILY-1649%7C2";Tend="1369";Tstart="974";shortTE="F";uid="2dd5c5e7-85eb-4f88-8176-6d2a629bebdc"
CAJEWF010000064.1	RepeatMasker	LTR/Pao	1299382	1299621	1175	-	.	ID="RND-4_FAMILY-367";Tend="1513";Tstart="1270";shortTE="F";uid="c5db4b79-6ab8-40a9-9e9b-92c52115cd01"
CAJEWF010000064.1	RepeatMasker	DNA	1213225	1213390	487	-	.	ID="RND-6_FAMILY-5164";Tend="3898";Tstart="3732";shortTE="F";uid="30e1fc95-2b29-4ec8-90f6-f2554543b292"
CAJEWF010000064.1	RepeatMasker	DNA/CMC-EnSpm	916845	917090	1214	-	.	ID="RND-1_FAMILY-56";Tend="1146";Tstart="898";shortTE="F";uid="090869b9-f4d7-4286-8cf0-71a8e858d89e"
CAJEWF010000064.1	RepeatMasker	Unknown	95929	96123	750	-	.	ID="RND-5_FAMILY-38";Tend="1179";Tstart="985";shortTE="F";uid="45ef35b5-a9aa-4441-b896-0a0def287771"
CAJEWF010000064.1	RepeatMasker	DNA	1482558	1482739	633	-	.	ID="RND-5_FAMILY-149";Tend="1367";Tstart="1190";shortTE="F";uid="ee14304d-5c53-4fbf-9bec-ef23e8800eba"
CAJEWF010000064.1	RepeatMasker	Unknown	595697	595861	1223	-	.	ID="RND-1_FAMILY-22";Tend="990";Tstart="826";shortTE="F";uid="f9697839-0c5e-4c3a-ad3a-eed0e511acb4"
CAJEWF010000064.1	RepeatMasker	DNA	1436822	1436954	961	-	.	ID="DNA-4_BTA";Tend="554";Tstart="422";shortTE="F";uid="0c7c2cfe-af48-456d-bd8f-f8fba98342a7"
CAJEWF010000064.1	RepeatMasker	DNA	1277434	1277587	654	-	.	ID="RND-6_FAMILY-6295";Tend="2794";Tstart="2644";shortTE="F";uid="a111d479-3909-4dbe-ae05-a2ff9d994ffe"
CAJEWF010000064.1	RepeatMasker	DNA	864259	868370	35500	-	.	ID="RND-1_FAMILY-158";Tend="7541";Tstart="3430";shortTE="F";uid="9ae8abf4-9490-46e0-a7e4-45d9d2732b3a"
CAJEWF010000064.1	RepeatMasker	LTR/Pao	1835209	1835630	1380	-	.	ID="RND-1_FAMILY-112";Tend="1347";Tstart="913";shortTE="F";uid="9fe7e6be-a36a-43b9-b2e9-f5dccf4b810d"
CAJEWF010000064.1	RepeatMasker	Unknown	1701226	1701453	402	-	.	ID="RND-5_FAMILY-1131";TEgroup="ctg_64%7CRND-5_FAMILY-1131%7C1";Tend="863";Tstart="784";shortTE="T";uid="7f3442bd-f589-4d69-92c2-cccfa2dfd6f4"
CAJEWF010000064.1	RepeatMasker	DNA	1702803	1703014	1392	-	.	ID="RND-6_FAMILY-4789";Tend="1150";Tstart="944";shortTE="F";uid="c211e889-9cda-4652-90ca-f4c69b90781d"
CAJEWF010000064.1	RepeatMasker	RC/Helitron	1680635	1680820	1093	-	.	ID="RND-5_FAMILY-1779";Tend="1071";Tstart="894";shortTE="F";uid="b35a9fd9-6f4b-41d6-82b7-d52799bf7b7c"
CAJEWF010000064.1	RepeatMasker	LTR/Gypsy	123851	124312	1644	-	.	ID="RND-4_FAMILY-369";Tend="1399";Tstart="914";shortTE="F";uid="9cc00a06-36c5-4bc0-9831-bee09b31354b"
CAJEWF010000064.1	RepeatMasker	DNA	989987	990201	1177	-	.	ID="DNA-10_BTA";Tend="212";Tstart="1";shortTE="F";uid="0f3ad30b-e570-45df-b8ec-95a5825b0af7"
CAJEWF010000064.1	RepeatMasker	DNA/PIF-Harbinger	159172	159334	757	-	.	ID="RND-4_FAMILY-1090";Tend="1229";Tstart="1062";shortTE="F";uid="257e40dd-effd-40e6-9a97-fb2c1a1fe442"
CAJEWF010000064.1	RepeatMasker	LTR/Gypsy	1471528	1471664	941	-	.	ID="RND-3_FAMILY-488";Tend="1078";Tstart="942";shortTE="F";uid="8aecc2d9-9841-4e93-8ab0-06e556a7f00e"
CAJEWF010000064.1	RepeatMasker	DNA/hAT-Tip100	1731642	1731818	1093	-	.	ID="RND-1_FAMILY-474";Tend="1090";Tstart="924";shortTE="F";uid="5aab12ec-d538-4089-8011-db72a7363535"
CAJEWF010000064.1	RepeatMasker	Unknown	972135	972312	1298	-	.	ID="RND-2_FAMILY-63";Tend="1031";Tstart="854";shortTE="F";uid="43477c19-56d9-48c1-be18-108d36e5a093"
CAJEWF010000064.1	RepeatMasker	LINE/L2	314549	314808	1682	-	.	ID="RND-1_FAMILY-164";Tend="1176";Tstart="917";shortTE="F";uid="914dac53-ca4f-4be2-8adc-7c8e8ecc7816"
CAJEWF010000064.1	RepeatMasker	Unknown	1136838	1137120	1400	-	.	ID="RND-5_FAMILY-38";Tend="1230";Tstart="934";shortTE="F";uid="6a587082-8cc3-40de-b873-5382457cc9a8"
CAJEWF010000064.1	RepeatMasker	RC/Helitron	1446638	1449542	7913	-	.	ID="RND-1_FAMILY-633";TEgroup="ctg_64%7CRND-1_FAMILY-633%7C1";Tend="3003";Tstart="703";shortTE="F";uid="cca00282-5c73-4e3f-9066-979e2d7880a3"
CAJEWF010000064.1	RepeatMasker	DNA/CMC-EnSpm	146537	146955	3467	-	.	ID="ENSPM-N3_BTA";Tend="414";Tstart="1";shortTE="F";uid="0f946a93-d4c3-40bc-9480-fbd9f38da49e"
CAJEWF010000064.1	RepeatMasker	Unknown	1133468	1133783	995	-	.	ID="RND-1_FAMILY-502";Tend="1161";Tstart="861";shortTE="F";uid="48a706ee-df7d-4115-b451-6f9fa3763118"
CAJEWF010000064.1	RepeatMasker	DNA/hAT-hATm	635038	635247	963	-	.	ID="RND-6_FAMILY-448";Tend="3222";Tstart="3011";shortTE="F";uid="d016c838-9cc9-40cc-be35-d4df5e9b3572"
CAJEWF010000064.1	RepeatMasker	DNA/PIF-Spy	118056	118324	498	-	.	ID="RND-6_FAMILY-7539";Tend="2368";Tstart="2120";shortTE="F";uid="3209e9e3-3da6-4ddd-8ad9-bab8e10df547"
CAJEWF010000064.1	RepeatMasker	DNA/hAT?	1005363	1005687	1994	-	.	ID="HAT-N6_BTA";Tend="311";Tstart="1";shortTE="F";uid="c22221bf-1ad2-4882-918e-04746663b66b"
CAJEWF010000064.1	RepeatMasker	Unknown	1732991	1733163	1181	-	.	ID="RND-1_FAMILY-37";Tend="1067";Tstart="897";shortTE="F";uid="f126408b-d769-4a0f-9210-55a2e20f2fff"
CAJEWF010000064.1	RepeatMasker	DNA	1235738	1235931	675	-	.	ID="RND-5_FAMILY-1401";Tend="1247";Tstart="1053";shortTE="F";uid="1f8e35b6-5559-48fa-a5f2-bb5139736d11"
CAJEWF010000064.1	RepeatMasker	Unknown	219823	219934	526	-	.	ID="RND-1_FAMILY-27";Tend="1054";Tstart="942";shortTE="F";uid="8bc51d67-7714-462d-b9f7-a52dd1abcff0"
CAJEWF010000064.1	RepeatMasker	DNA	960236	961076	4226	-	.	ID="dna-4_bta";Tend="554";Tstart="1";shortTE="F";uid="27a097c8-8400-4b9d-920a-6490e7d7ea8b"
CAJEWF010000064.1	RepeatMasker	LTR/Copia	1559671	1560153	809	-	.	ID="RND-1_FAMILY-505";TEgroup="ctg_64%7CRND-1_FAMILY-505%7C1";Tend="1493";Tstart="899";shortTE="F";uid="9e709464-432f-45ef-a5b0-874b6c80e14e"
CAJEWF010000064.1	RepeatMasker	LINE/L2	1432891	1434354	13271	-	.	ID="RND-6_FAMILY-3238";Tend="2258";Tstart="800";shortTE="F";uid="14747124-2c4e-4620-a1e3-c68bed32b166"
CAJEWF010000064.1	RepeatMasker	Unknown	1620383	1620791	3779	-	.	ID="RND-5_FAMILY-914";Tend="1318";Tstart="910";shortTE="F";uid="03556140-2d4e-49e6-ab39-03ac8d7a87c3"
CAJEWF010000064.1	RepeatMasker	Unknown	1333177	1333322	1052	-	.	ID="RND-1_FAMILY-27";Tend="1051";Tstart="909";shortTE="F";uid="97656174-068a-4f6d-9909-15246b7e703e"
CAJEWF010000064.1	RepeatMasker	DNA/CMC-EnSpm	1884692	1884837	1053	-	.	ID="RND-3_FAMILY-131";Tend="1189";Tstart="1044";shortTE="F";uid="e1ff661e-d675-4918-9bde-187dedf7d2ab"
CAJEWF010000064.1	RepeatMasker	DNA	426428	426603	1485	-	.	ID="RND-6_FAMILY-2621";Tend="2861";Tstart="2686";shortTE="F";uid="48edc364-ff90-461f-b05c-c2d4383dd7bf"
CAJEWF010000064.1	RepeatMasker	LTR/Gypsy	1443547	1443813	828	-	.	ID="RND-6_FAMILY-417";Tend="1165";Tstart="908";shortTE="F";uid="d885e550-04f2-474e-805f-8cefa110215c"
CAJEWF010000064.1	RepeatMasker	DNA/PIF-Spy	1793395	1793565	623	-	.	ID="ISL2EU-2_BTA";Tend="187";Tstart="3";shortTE="F";uid="c7168de2-aa9e-4924-ae8f-5543b660d541"
CAJEWF010000064.1	RepeatMasker	DNA/hAT-Tip100	1405090	1405333	1637	-	.	ID="RND-6_FAMILY-6685";Tend="1071";Tstart="822";shortTE="F";uid="b2b153c2-1a68-4e61-83d7-d2ef3be54564"
CAJEWF010000064.1	RepeatMasker	Unknown	849710	849878	1028	-	.	ID="RND-6_FAMILY-1734";Tend="1168";Tstart="999";shortTE="F";uid="5526cc54-f937-41af-8117-2d04a771fdc2"
CAJEWF010000064.1	RepeatMasker	RC/Helitron	295665	296074	1281	-	.	ID="RND-4_FAMILY-1138";Tend="1315";Tstart="906";shortTE="F";uid="b7275c92-7832-4348-986c-277959781939"
CAJEWF010000064.1	RepeatMasker	Unknown	1059718	1060052	2191	-	.	ID="RND-1_FAMILY-217";Tend="1261";Tstart="931";shortTE="F";uid="3b25eaa1-0e8a-4e1e-98a6-e2d8b520db8a"
CAJEWF010000064.1	RepeatMasker	DNA/PIF-Spy	512587	512790	1057	-	.	ID="RND-5_FAMILY-1562";Tend="1095";Tstart="886";shortTE="F";uid="ebcad27b-547c-4c13-90de-012790840793"
CAJEWF010000064.1	RepeatMasker	LTR/Gypsy	1229520	1229734	1225	-	.	ID="RND-6_FAMILY-417";Tend="1164";Tstart="948";shortTE="F";uid="20369214-d841-4acd-b5a0-1854022910e4"
CAJEWF010000064.1	RepeatMasker	LTR/Gypsy	158480	158760	741	-	.	ID="RND-4_FAMILY-31";Tend="1365";Tstart="1083";shortTE="F";uid="33a342bb-f3a7-43a0-9614-50a2eea7cfb1"
CAJEWF010000064.1	RepeatMasker	Unknown	54190	54370	800	-	.	ID="RND-6_FAMILY-29";Tend="1187";Tstart="1004";shortTE="F";uid="ea6d693f-0ffc-4e59-a5e9-55e92e841e3d"
CAJEWF010000064.1	RepeatMasker	DNA	1226778	1227055	2085	-	.	ID="DNA-3_BTA";Tend="1977";Tstart="1698";shortTE="F";uid="0c90ed82-3106-4ffd-842b-91dbdc86cbf3"
CAJEWF010000064.1	RepeatMasker	LTR/Gypsy	1603967	1604219	1817	-	.	ID="RND-4_FAMILY-31";Tend="1370";Tstart="1118";shortTE="F";uid="b12586f1-bc90-42f4-a87f-fde6d71e0ea5"
CAJEWF010000064.1	RepeatMasker	Unknown	1570727	1571032	2233	-	.	ID="RND-5_FAMILY-310";Tend="1214";Tstart="906";shortTE="F";uid="f94cda8d-d2fd-4b71-a421-fbf895b02ed0"
CAJEWF010000064.1	RepeatMasker	Unknown	426709	426857	725	-	.	ID="RND-4_FAMILY-688";Tend="1162";Tstart="966";shortTE="F";uid="3a64ac7d-1dcf-442f-8487-abb4aa70948c"
CAJEWF010000064.1	RepeatMasker	DNA/Zator	868502	868647	431	-	.	ID="RND-6_FAMILY-2114";Tend="2438";Tstart="2293";shortTE="F";uid="9adf5458-4d80-4dd3-8408-d0da0c99fc2d"
CAJEWF010000064.1	RepeatMasker	LTR/Gypsy	195414	195647	890	-	.	ID="RND-6_FAMILY-1646";Tend="1496";Tstart="1245";shortTE="F";uid="23d88d01-f421-42dc-80cc-92188e34092d"
CAJEWF010000064.1	RepeatMasker	DNA	973604	973792	1117	-	.	ID="DNA-11_BTA";Tend="185";Tstart="1";shortTE="F";uid="d8a5822d-2d1c-474f-a1da-1d5130f6c064"
CAJEWF010000064.1	RepeatMasker	DNA/TcMar-Tc1	1049507	1049922	2789	-	.	ID="RND-1_FAMILY-170";Tend="1337";Tstart="924";shortTE="F";uid="760ff6f4-76b5-4f24-ba5e-daa76c961e93"
CAJEWF010000064.1	RepeatMasker	LTR/Gypsy	659910	660086	1210	-	.	ID="RND-5_FAMILY-1051";Tend="1372";Tstart="1196";shortTE="F";uid="d8fd4f95-2f4b-4621-a4e8-82bd75a649cf"
CAJEWF010000064.1	RepeatMasker	Unknown	199667	199835	1508	-	.	ID="RND-6_FAMILY-11";Tend="1079";Tstart="911";shortTE="F";uid="3d72d3b7-e0f1-4b67-bb73-57284631cc02"
CAJEWF010000064.1	RepeatMasker	DNA	1808097	1808365	1057	-	.	ID="RND-3_FAMILY-152";Tend="1575";Tstart="1305";shortTE="F";uid="ddbdf086-02fb-46ba-af29-f968af6e9431"
CAJEWF010000064.1	RepeatMasker	Unknown	1626086	1626266	1199	-	.	ID="RND-2_FAMILY-63";Tend="1045";Tstart="870";shortTE="F";uid="b7b147d4-30aa-4472-ba63-9ea6ea781d3a"
CAJEWF010000064.1	RepeatMasker	DNA	514299	514828	931	-	.	ID="RND-5_FAMILY-2631";TEgroup="ctg_64%7CRND-5_FAMILY-2631%7C1";Tend="6317";Tstart="5517";shortTE="F";uid="035922d1-d1a7-4f39-b176-f6e517606ec5"
CAJEWF010000064.1	RepeatMasker	DNA/TcMar-Tc1	298240	299235	8415	-	.	ID="MARINER-N1_BTA";Tend="998";Tstart="1";shortTE="F";uid="2dde5a0e-67fc-4787-8f5e-d98cf4a5c77d"
CAJEWF010000064.1	RepeatMasker	DNA/CMC-EnSpm	1645000	1645163	1227	-	.	ID="RND-6_FAMILY-1912";Tend="1116";Tstart="952";shortTE="F";uid="f0587482-b2a6-408b-84e9-9ca9e1666e1a"
CAJEWF010000064.1	RepeatMasker	DNA/hAT-Tip100	1052139	1052756	4083	-	.	ID="HAT-N2_BTA";Tend="606";Tstart="2";shortTE="F";uid="d339cb77-e1e3-4aca-b640-97275965b9de"
CAJEWF010000064.1	RepeatMasker	DNA	903083	904865	14002	-	.	ID="RND-6_FAMILY-4897";Tend="1968";Tstart="202";shortTE="F";uid="4fba8942-1b55-4c05-9506-0def9f22cf79"
CAJEWF010000064.1	RepeatMasker	DNA	1273060	1273450	2441	-	.	ID="DNA-10_BTA";Tend="434";Tstart="47";shortTE="F";uid="58e6dcfd-4882-4151-9020-28f757cb9634"
CAJEWF010000064.1	RepeatMasker	DNA/CMC-EnSpm	93600	93840	1541	-	.	ID="RND-6_FAMILY-7144";Tend="1232";Tstart="965";shortTE="F";uid="bddd204a-88d3-478a-bdd9-b6e111f4e3f3"
CAJEWF010000064.1	RepeatMasker	Unknown	829443	829696	947	-	.	ID="RND-6_FAMILY-2688";Tend="1278";Tstart="1035";shortTE="F";uid="64d0ac80-2ddf-4f8b-9999-2f37a729a5ea"
CAJEWF010000064.1	RepeatMasker	DNA/TcMar-Tc1	150070	150275	1266	-	.	ID="RND-4_FAMILY-1919";Tend="1102";Tstart="893";shortTE="F";uid="306d90d4-ae31-4a71-bea3-aa4b5d00e4b0"
CAJEWF010000064.1	RepeatMasker	DNA/CMC-EnSpm	1602738	1602967	1495	-	.	ID="RND-1_FAMILY-56";Tend="1146";Tstart="914";shortTE="F";uid="52ea9bad-6a39-4855-9ea4-a315c3cb9d98"
CAJEWF010000064.1	RepeatMasker	DNA/CMC-EnSpm	154554	154816	1704	-	.	ID="RND-4_FAMILY-447";Tend="1218";Tstart="958";shortTE="F";uid="f1f61335-3faf-408a-adaa-f2c7c19ceea2"
CAJEWF010000064.1	RepeatMasker	DNA	1628469	1628971	4271	-	.	ID="DNA-1_BTA";Tend="504";Tstart="1";shortTE="F";uid="bcc6b9cb-6b63-450a-b654-aa80c2f4fe76"
CAJEWF010000064.1	RepeatMasker	Unknown	1884836	1885015	702	-	.	ID="RND-3_FAMILY-190";Tend="1185";Tstart="997";shortTE="F";uid="148b3e02-4f57-49bb-b3b9-d54e3f29b29b"
CAJEWF010000064.1	RepeatMasker	DNA/hAT?	731168	731325	837	-	.	ID="HAT-N6_BTA";Tend="311";Tstart="156";shortTE="F";uid="69eda48f-07b8-4a7a-abe4-aa0cf1a60269"
CAJEWF010000064.1	RepeatMasker	DNA/hAT-hAT5	795043	795320	1459	-	.	ID="RND-5_FAMILY-1384";Tend="1178";Tstart="898";shortTE="F";uid="f4f1a782-c5f6-41e0-9a14-87c59afc7b49"
CAJEWF010000064.1	RepeatMasker	Unknown	732786	733026	550	-	.	ID="RND-1_FAMILY-257";Tend="1191";Tstart="948";shortTE="F";uid="f8da4b25-7013-469c-b1e0-9e36f168ec6b"
CAJEWF010000064.1	RepeatMasker	DNA/CMC	213864	214120	2165	-	.	ID="RND-5_FAMILY-844";Tend="1107";Tstart="851";shortTE="F";uid="6a70dcfc-d0ce-46ef-9c64-2ae0116e1fb3"
CAJEWF010000064.1	RepeatMasker	DNA	1442227	1442536	1116	-	.	ID="RND-5_FAMILY-3498";Tend="4095";Tstart="3791";shortTE="F";uid="7d791e0f-487b-4581-b7de-7b0a32d9802e"
CAJEWF010000064.1	RepeatMasker	Unknown	1470292	1470560	1652	-	.	ID="RND-1_FAMILY-257";Tend="1214";Tstart="965";shortTE="F";uid="c0e5ad36-fb09-4aa4-9a16-866894f5ec8d"
CAJEWF010000064.1	RepeatMasker	RC/Helitron	679683	679917	921	-	.	ID="RND-4_FAMILY-309";Tend="1198";Tstart="944";shortTE="F";uid="2a6148b4-6105-4807-a2c8-849fe0dbb2e2"
CAJEWF010000064.1	RepeatMasker	Unknown	1724001	1724328	1835	-	.	ID="RND-1_FAMILY-257";Tend="1207";Tstart="884";shortTE="F";uid="3fdc6b32-b54d-444d-a786-25cc3b50054b"
CAJEWF010000064.1	RepeatMasker	DNA/Sola-2	1008457	1009306	7295	-	.	ID="RND-5_FAMILY-31";Tend="1610";Tstart="761";shortTE="F";uid="cf99c707-0bc7-49f4-becf-70bdc8be8a67"
CAJEWF010000064.1	RepeatMasker	DNA	489454	489583	580	-	.	ID="DNA-4_BTA";Tend="553";Tstart="425";shortTE="F";uid="1ad1b7c7-acda-4c16-8e1f-958e380970a3"
CAJEWF010000064.1	RepeatMasker	DNA/hAT-Tip100	940690	941484	975	-	.	ID="RND-1_FAMILY-65";TEgroup="ctg_64%7CRND-1_FAMILY-65%7C1";Tend="2294";Tstart="748";shortTE="F";uid="58fae551-2158-4184-89e5-ace00252a64d"
CAJEWF010000064.1	RepeatMasker	DNA	1727187	1727314	990	-	.	ID="DNA4-17B_BTA";Tend="276";Tstart="149";shortTE="F";uid="18bdae27-6cca-4191-bd1e-64e021c00f12"
CAJEWF010000064.1	RepeatMasker	LINE/I-Jockey	1868375	1868670	1718	-	.	ID="RND-4_FAMILY-1190";Tend="1232";Tstart="933";shortTE="F";uid="0065c471-f9db-45ef-beb4-53694bde04a1"
CAJEWF010000064.1	RepeatMasker	DNA/hAT?	1669698	1670015	2339	-	.	ID="HAT-N6_BTA";Tend="311";Tstart="1";shortTE="F";uid="7a0a3c5e-eaea-478f-bce6-7301382c1b64"
CAJEWF010000064.1	RepeatMasker	DNA	1852899	1853135	721	-	.	ID="RND-1_FAMILY-929";Tend="1274";Tstart="1038";shortTE="F";uid="1b633a87-4d10-4996-9cd2-6f1f8033256b"
CAJEWF010000064.1	RepeatMasker	LTR/Gypsy	607108	607522	1481	-	.	ID="RND-5_FAMILY-4600";Tend="1209";Tstart="726";shortTE="F";uid="04ba4995-718e-4c7e-aa6b-3470849faeed"
CAJEWF010000064.1	RepeatMasker	DNA	939212	939613	3285	-	.	ID="rnd-3_family-28";Tend="1291";Tstart="903";shortTE="F";uid="c0b4f80a-7828-45b2-b83b-fc03a023e07b"
CAJEWF010000064.1	RepeatMasker	RC/Helitron	1069089	1069393	1403	-	.	ID="RND-4_FAMILY-83";Tend="2366";Tstart="2057";shortTE="F";uid="a9eda1cb-0244-4bb5-9e43-ed379a4254cf"
CAJEWF010000064.1	RepeatMasker	DNA/PIF-Spy	1793722	1793925	672	-	.	ID="RND-5_FAMILY-3006";Tend="2089";Tstart="1882";shortTE="F";uid="31d7a4b3-731f-400c-9456-c48375eee4a4"
CAJEWF010000064.1	RepeatMasker	DNA/CMC-EnSpm	592114	592524	3162	-	.	ID="ENSPM-N3_BTA";Tend="414";Tstart="1";shortTE="F";uid="f98f11fe-16d9-4419-aa61-c4dcc6d8c885"
CAJEWF010000064.1	RepeatMasker	DNA	1228489	1228645	525	-	.	ID="RND-5_FAMILY-3498";Tend="4042";Tstart="3885";shortTE="F";uid="d7e06654-9d58-43c8-993f-24d757d8aff9"
CAJEWF010000064.1	RepeatMasker	DNA	306412	306547	489	-	.	ID="DNA-9_BTA";Tend="137";Tstart="2";shortTE="F";uid="4740d65e-3bc1-4602-bbc2-ba8e2cac4a06"
CAJEWF010000064.1	RepeatMasker	DNA/CMC-EnSpm	227433	227613	1163	-	.	ID="RND-6_FAMILY-1912";Tend="1116";Tstart="935";shortTE="F";uid="58db273e-b3c1-4550-96df-126ff0d57262"
CAJEWF010000064.1	RepeatMasker	DNA	1421285	1421780	3945	-	.	ID="DNA-1_BTA";Tend="504";Tstart="1";shortTE="F";uid="3b18c2e2-ac7a-4679-bbec-8a7116d06cbb"
CAJEWF010000064.1	RepeatMasker	DNA	1335545	1335770	1480	-	.	ID="RND-4_FAMILY-211";Tend="1083";Tstart="842";shortTE="F";uid="25ca26f4-a814-409a-b6ec-18e4fa43b58b"
CAJEWF010000064.1	RepeatMasker	Unknown	1105630	1105898	1443	-	.	ID="RND-6_FAMILY-2266";Tend="1192";Tstart="924";shortTE="F";uid="ad23e518-c596-4dbe-835a-24d125be5e29"
CAJEWF010000064.1	RepeatMasker	LTR/Gypsy	874072	874236	1432	-	.	ID="RND-6_FAMILY-1649";Tend="1137";Tstart="973";shortTE="F";uid="ae8716bb-97ae-4a0b-98a7-ffcf4f25f983"
CAJEWF010000064.1	RepeatMasker	LTR/Copia	710580	710972	714	-	.	ID="RND-4_FAMILY-537";Tend="1822";Tstart="1438";shortTE="F";uid="ad4a9963-dc64-48a1-aa26-5b18fc148da7"
CAJEWF010000064.1	RepeatMasker	DNA/CMC-EnSpm	12067	12328	1156	-	.	ID="RND-6_FAMILY-737";Tend="1151";Tstart="891";shortTE="F";uid="478ee9e8-b9e1-497e-bbc2-172748ba63d5"
CAJEWF010000064.1	RepeatMasker	DNA/PIF-Harbinger	1356561	1356815	1576	-	.	ID="RND-4_FAMILY-1090";Tend="1440";Tstart="1188";shortTE="F";uid="84d82036-9bf0-4af8-a4b7-5aaf21017bf4"
CAJEWF010000064.1	RepeatMasker	LTR/Copia	984496	985406	4010	-	.	ID="RND-4_FAMILY-537";Tend="1779";Tstart="766";shortTE="F";uid="552932b7-002f-4e21-8df1-0a5d5acc8176"
CAJEWF010000064.1	RepeatMasker	Unknown	160005	160252	1662	-	.	ID="RND-5_FAMILY-1778";Tend="1148";Tstart="901";shortTE="F";uid="3390458a-9aa7-47ef-a02e-0d5541dc35f2"
CAJEWF010000064.1	RepeatMasker	Unknown	1682869	1683019	944	-	.	ID="RND-1_FAMILY-27";Tend="1053";Tstart="904";shortTE="F";uid="e9928d4d-b286-4147-ae4e-539972eb1dcd"
CAJEWF010000064.1	RepeatMasker	DNA	680536	680639	710	-	.	ID="RND-5_FAMILY-312";Tend="1012";Tstart="909";shortTE="F";uid="14b3ad15-dbd1-4126-8ca5-c65c2d5f4a01"
CAJEWF010000064.1	RepeatMasker	DNA	991772	991985	1048	-	.	ID="DNA-11_BTA";Tend="211";Tstart="1";shortTE="F";uid="39ef274e-1b91-46d2-9fb5-706630a9bdf3"
CAJEWF010000064.1	RepeatMasker	DNA/CMC	972298	972424	718	-	.	ID="RND-1_FAMILY-3";Tend="1003";Tstart="883";shortTE="F";uid="e69e8fb6-9894-4c12-869c-f15dc781b013"
CAJEWF010000064.1	RepeatMasker	DNA	1043447	1043825	981	-	.	ID="RND-5_FAMILY-149";Tend="1356";Tstart="999";shortTE="F";uid="50fcfdaf-9500-4a81-93f9-a9cf421d37b5"
CAJEWF010000064.1	RepeatMasker	Unknown	978338	978697	2424	-	.	ID="RND-1_FAMILY-223";Tend="1256";Tstart="909";shortTE="F";uid="45fb15d3-7cf6-4f47-ad76-d73fb2bf7a33"
CAJEWF010000064.1	RepeatMasker	RC/Helitron	431791	432026	733	-	.	ID="RND-6_FAMILY-103";TEgroup="ctg_64%7CRND-6_FAMILY-103%7C1";Tend="1593";Tstart="1208";shortTE="T";uid="b0d73d41-72d5-41e4-8643-d679c8c4cf83"
CAJEWF010000064.1	RepeatMasker	Unknown	355576	355693	531	-	.	ID="RND-3_FAMILY-243";Tend="1221";Tstart="1106";shortTE="F";uid="6e6b2ab8-5e3e-4d03-bd9e-c113478bf526"
CAJEWF010000064.1	RepeatMasker	Unknown	671272	671389	453	-	.	ID="RND-4_FAMILY-227";Tend="1146";Tstart="1027";shortTE="F";uid="1e71ca24-6d72-4cb8-9e83-e48507d75680"
CAJEWF010000064.1	RepeatMasker	LTR/Gypsy	1789148	1789658	2117	-	.	ID="RND-6_FAMILY-1646";Tend="1499";Tstart="991";shortTE="F";uid="be45e1dd-c361-41c9-82ad-5e5f3d7c8719"
CAJEWF010000064.1	RepeatMasker	DNA	1318480	1318983	3983	-	.	ID="DNA-1_BTA";Tend="504";Tstart="1";shortTE="F";uid="f7efbdbf-5494-4c30-b7de-40e6a8b973e7"
CAJEWF010000064.1	RepeatMasker	DNA/hAT-Tip100	118799	119240	2450	-	.	ID="RND-1_FAMILY-5";TEgroup="ctg_64%7CRND-1_FAMILY-5%7C1";Tend="2342";Tstart="1548";shortTE="F";uid="90e78753-84df-4eec-bf23-0035a612c4de"
CAJEWF010000064.1	RepeatMasker	DNA/hAT-Tip100	597900	598783	4430	-	.	ID="HAT-N2_BTA";Tend="825";Tstart="1";shortTE="F";uid="0e5d35d3-e0d2-4341-b8b7-4f695d134ae3"
CAJEWF010000064.1	RepeatMasker	DNA/CMC-EnSpm	1843190	1843460	1450	-	.	ID="RND-6_FAMILY-737";Tend="1154";Tstart="885";shortTE="F";uid="01122114-10e1-4c03-a0cc-3838cdfd8bac"
CAJEWF010000064.1	RepeatMasker	Unknown	1153192	1153332	816	-	.	ID="RND-1_FAMILY-27";Tend="1051";Tstart="910";shortTE="F";uid="db6a499b-965e-481c-bff9-3ce9564ac26a"
CAJEWF010000064.1	RepeatMasker	Unknown	154825	155263	2929	-	.	ID="RND-6_FAMILY-1777";Tend="1283";Tstart="885";shortTE="F";uid="471c2e6a-741d-4b49-8860-f9b80b8917da"
CAJEWF010000064.1	RepeatMasker	DNA/hAT-Tip100	162791	162989	1443	-	.	ID="RND-1_FAMILY-5";Tend="1075";Tstart="881";shortTE="F";uid="6d261137-c02d-4c77-b4e5-738e45aaaa2a"
CAJEWF010000064.1	RepeatMasker	LTR/Pao	531651	532210	1863	-	.	ID="RND-5_FAMILY-543";Tend="1355";Tstart="793";shortTE="F";uid="1b330b15-c455-4d47-b4e8-d037b8b3d9df"
CAJEWF010000064.1	RepeatMasker	Unknown	256051	256160	522	-	.	ID="RND-1_FAMILY-27";Tend="1049";Tstart="940";shortTE="F";uid="38e77334-046e-401c-b72b-f5293321e1c3"
CAJEWF010000064.1	RepeatMasker	Unknown	1497768	1498019	1618	-	.	ID="RND-5_FAMILY-1778";Tend="1153";Tstart="905";shortTE="F";uid="7f6ba85d-f205-4cb0-854a-ec05c04d3562"
CAJEWF010000064.1	RepeatMasker	DNA/hAT-Tip100	1612606	1612986	3242	-	.	ID="hat-n2_bta";Tend="825";Tstart="378";shortTE="F";uid="1c86446e-3f9a-419a-9274-56c417084a96"
CAJEWF010000064.1	RepeatMasker	LINE/R1	1693733	1693901	602	-	.	ID="RND-6_FAMILY-1164";Tend="6646";Tstart="6485";shortTE="F";uid="4cff62a5-2d96-42a7-9ddf-5aef08e16e09"
CAJEWF010000064.1	RepeatMasker	RC/Helitron	1312809	1312946	694	-	.	ID="RND-6_FAMILY-3136";Tend="1366";Tstart="1229";shortTE="F";uid="4aab227b-488d-4799-aa82-7b13eb459edc"
CAJEWF010000064.1	RepeatMasker	RC/Helitron	1224605	1224875	726	-	.	ID="RND-1_FAMILY-613";Tend="2065";Tstart="1790";shortTE="F";uid="858273a5-b13d-4365-bf57-539ecc040fa3"
CAJEWF010000064.1	RepeatMasker	DNA/PIF-Harbinger	1467670	1467979	1936	-	.	ID="RND-4_FAMILY-1090";Tend="1431";Tstart="1137";shortTE="F";uid="64e12c2e-a61c-4b18-b0aa-e428317f6931"
CAJEWF010000064.1	RepeatMasker	DNA	115757	116437	1521	-	.	ID="DNA-11_BTA";TEgroup="ctg_64%7CDNA-11_BTA%7C1";Tend="551";Tstart="275";shortTE="F";uid="41c8bfe2-07a0-4714-9c9c-cf4c385995ae"
CAJEWF010000064.1	RepeatMasker	DNA/CMC-EnSpm	1440644	1440904	2106	-	.	ID="RND-2_FAMILY-41";Tend="1262";Tstart="1002";shortTE="F";uid="99327b2d-0d8c-46ee-83b1-9f4d7c4ca361"
CAJEWF010000064.1	RepeatMasker	DNA/CMC-Chapaev-3	395517	395838	786	-	.	ID="RND-1_FAMILY-878";TEgroup="ctg_64%7CRND-1_FAMILY-878%7C1";Tend="2170";Tstart="804";shortTE="F";uid="6ef7613d-c135-4a78-905e-f856bfae65d3"
CAJEWF010000064.1	RepeatMasker	DNA	95628	95956	1760	-	.	ID="RND-4_FAMILY-1880";Tend="1239";Tstart="910";shortTE="F";uid="c3b1dd69-905f-4b53-9183-13c8ed2d8f98"
CAJEWF010000064.1	RepeatMasker	DNA/Kolobok	523249	523658	1223	-	.	ID="KOLOBOK-N2_BTA";Tend="442";Tstart="26";shortTE="F";uid="8a347a90-3163-44e4-a24c-39bfafcc71ed"
CAJEWF010000064.1	RepeatMasker	Unknown	1848385	1848777	1826	-	.	ID="RND-5_FAMILY-4219";Tend="1257";Tstart="857";shortTE="F";uid="eeed44c2-7a76-473e-b757-a45385840090"
CAJEWF010000064.1	RepeatMasker	DNA	1787863	1788244	2080	-	.	ID="rnd-5_family-149";Tend="1359";Tstart="990";shortTE="F";uid="678a7734-17c4-4a7e-a65b-9d76586dc9dc"
CAJEWF010000064.1	RepeatMasker	Unknown	1211082	1211420	1430	-	.	ID="RND-6_FAMILY-1777";Tend="1284";Tstart="884";shortTE="F";uid="04755153-fa93-42ae-b7da-9e8691768800"
CAJEWF010000064.1	RepeatMasker	DNA/Sola-2	167318	169019	2840	-	.	ID="RND-1_FAMILY-649";TEgroup="ctg_64%7CRND-1_FAMILY-649%7C1";Tend="4543";Tstart="103";shortTE="F";uid="d127de92-5693-4195-987e-61fdc068e8a8"
CAJEWF010000064.1	RepeatMasker	DNA/CMC	1636109	1636363	1751	-	.	ID="rnd-5_family-957";Tend="1087";Tstart="866";shortTE="F";uid="4ee67601-bf1f-4017-8eb4-fcc50882a74a"
CAJEWF010000064.1	RepeatMasker	DNA/Maverick	497731	498056	2158	-	.	ID="RND-2_FAMILY-28";Tend="1064";Tstart="739";shortTE="F";uid="cd4e15a0-7f2d-44c9-afee-ea03136ac55b"
CAJEWF010000064.1	RepeatMasker	DNA/CMC-EnSpm	1886648	1886856	731	-	.	ID="RND-1_FAMILY-56";Tend="1147";Tstart="940";shortTE="F";uid="bb8f5401-bb72-4ab0-9626-66f8ad65a646"
CAJEWF010000064.1	RepeatMasker	DNA/TcMar-Tc1	1818169	1818320	721	-	.	ID="RND-1_FAMILY-152";Tend="1101";Tstart="951";shortTE="F";uid="eae1871f-4698-4524-8190-f0c37a5206d9"
CAJEWF010000064.1	RepeatMasker	DNA/hAT-Tip100	686393	687315	7166	-	.	ID="RND-6_FAMILY-1923";Tend="2326";Tstart="1411";shortTE="F";uid="179b50e4-0437-4f33-9ae4-38466822f98d"
CAJEWF010000064.1	RepeatMasker	LTR/Gypsy	1490415	1490699	1505	-	.	ID="RND-6_FAMILY-1646";Tend="1493";Tstart="1243";shortTE="F";uid="1f697e1c-ebd1-4e95-83b7-2f5e6a495dc2"
CAJEWF010000064.1	RepeatMasker	DNA/Sola-1	1830554	1830938	1065	-	.	ID="RND-6_FAMILY-672";Tend="4272";Tstart="3900";shortTE="F";uid="520ca141-7288-4356-ad9f-6b89ec9fcaab"
CAJEWF010000064.1	RepeatMasker	Unknown	1254208	1254632	2122	-	.	ID="RND-4_FAMILY-243";Tend="1442";Tstart="954";shortTE="F";uid="5cb649f7-4bdd-418c-bce6-30edd8058aaa"
CAJEWF010000064.1	RepeatMasker	Unknown	454556	454958	1709	-	.	ID="RND-3_FAMILY-330";Tend="1337";Tstart="938";shortTE="F";uid="678daf4d-de9a-4524-9672-8620b5a5e845"
CAJEWF010000064.1	RepeatMasker	LTR/Gypsy	1791075	1791331	1326	-	.	ID="RND-6_FAMILY-1646";Tend="976";Tstart="721";shortTE="F";uid="1c3d31ce-fcdc-4eb0-a22b-c0695aeae7a3"
CAJEWF010000064.1	RepeatMasker	Unknown	211218	211453	1518	-	.	ID="RND-5_FAMILY-1778";Tend="1153";Tstart="920";shortTE="F";uid="c67753c9-02ff-46c3-b8b1-a532c4b760e4"
CAJEWF010000064.1	RepeatMasker	DNA/CMC-EnSpm	1039800	1039973	1151	-	.	ID="RND-6_FAMILY-10965";Tend="1096";Tstart="925";shortTE="F";uid="24920dd1-2b94-440f-9966-9bf2438dba35"
CAJEWF010000064.1	RepeatMasker	DNA/hAT?	1589040	1589460	1766	-	.	ID="RND-6_FAMILY-1317";Tend="1371";Tstart="922";shortTE="F";uid="b638e699-3bfe-4cb5-a13a-6647087f6aae"
CAJEWF010000064.1	RepeatMasker	Unknown	836248	836418	811	-	.	ID="RND-5_FAMILY-974";Tend="1126";Tstart="910";shortTE="F";uid="049f84da-1c1a-4a68-b055-be3d0e2690b0"
CAJEWF010000064.1	RepeatMasker	DNA	1228691	1229186	3808	-	.	ID="DNA-1_BTA";Tend="504";Tstart="1";shortTE="F";uid="4f1ba777-84c0-4d51-b965-2621d8a342b0"
CAJEWF010000064.1	RepeatMasker	Unknown	1341869	1341990	485	-	.	ID="RND-1_FAMILY-27";Tend="1034";Tstart="916";shortTE="F";uid="27bda2b4-de87-4bec-b87e-edca6e0b5a37"
CAJEWF010000064.1	RepeatMasker	Unknown	1786786	1786934	597	-	.	ID="RND-6_FAMILY-3299";Tend="1245";Tstart="1096";shortTE="F";uid="e69e9a85-7a18-4496-8183-16f0fb1ad405"
CAJEWF010000064.1	RepeatMasker	DNA/PIF-Spy	1793189	1793390	620	-	.	ID="RND-5_FAMILY-3006";Tend="2090";Tstart="1880";shortTE="F";uid="49b24af8-d09b-4189-ae65-9b9b84bbbc98"
CAJEWF010000064.1	RepeatMasker	LTR/Gypsy	230654	230766	793	-	.	ID="RND-6_FAMILY-417";Tend="1024";Tstart="912";shortTE="F";uid="c53b909c-a77c-43c2-ab94-492478813da4"
CAJEWF010000064.1	RepeatMasker	RC/Helitron	39769	40022	865	-	.	ID="RND-1_FAMILY-613";Tend="2063";Tstart="1803";shortTE="F";uid="a05f648e-3c74-42e2-b7cc-decd2cb7fcd3"
CAJEWF010000064.1	RepeatMasker	Unknown	1159380	1159705	2149	-	.	ID="RND-3_FAMILY-763";Tend="1240";Tstart="915";shortTE="F";uid="985e3036-ea84-4b65-9216-11bbbb6184ab"
CAJEWF010000064.1	RepeatMasker	DNA/TcMar-Tc1	1164888	1165074	962	-	.	ID="RND-4_FAMILY-1919";Tend="1104";Tstart="895";shortTE="F";uid="9c130b59-2344-431c-a178-cc46efafa2c4"
CAJEWF010000064.1	RepeatMasker	Unknown	473046	473326	1558	-	.	ID="RND-4_FAMILY-688";Tend="1244";Tstart="962";shortTE="F";uid="0fa23397-a46d-49fb-b3d6-e08cb4ced339"
CAJEWF010000064.1	RepeatMasker	DNA/CMC-EnSpm	1694337	1694754	574	-	.	ID="RND-3_FAMILY-131";Tend="1426";Tstart="1048";shortTE="F";uid="0fde481f-202c-4cc7-b187-6cc4cfbc2877"
CAJEWF010000064.1	RepeatMasker	DNA/CMC	645490	645743	1199	-	.	ID="RND-1_FAMILY-116";Tend="2543";Tstart="2290";shortTE="F";uid="3a96ef04-16c1-4f6c-9879-b89200bba947"
CAJEWF010000064.1	RepeatMasker	DNA/hAT?	1105936	1106227	1310	-	.	ID="RND-5_FAMILY-270";Tend="1141";Tstart="851";shortTE="F";uid="892d90b1-d074-43fb-8b00-f506f16a5ccb"
CAJEWF010000064.1	RepeatMasker	Unknown	1151966	1152163	810	-	.	ID="RND-6_FAMILY-12011";Tend="1473";Tstart="1284";shortTE="F";uid="82e6ebe2-0079-49db-a5cd-168a81c65c31"
CAJEWF010000064.1	RepeatMasker	Unknown	77544	82001	86495	-	.	ID="RND-1_FAMILY-39";Tend="10699";Tstart="3741";shortTE="F";uid="aca03de2-e320-491a-be04-4e4e2ea0724a"
CAJEWF010000064.1	RepeatMasker	DNA/CMC	1410774	1411042	2152	-	.	ID="RND-5_FAMILY-844";Tend="1110";Tstart="842";shortTE="F";uid="c5cf78af-6743-4339-9c53-e46522ccb3e0"
CAJEWF010000064.1	RepeatMasker	RC/Helitron	1011905	1012427	2204	-	.	ID="HELITRON-1N1B_BTA";Tend="518";Tstart="8";shortTE="F";uid="cb97fac5-410e-49fc-9541-1b436ee6b7a0"
CAJEWF010000064.1	RepeatMasker	LTR/Gypsy	1169470	1169911	2762	-	.	ID="RND-6_FAMILY-9105";Tend="1379";Tstart="931";shortTE="F";uid="0c796666-e784-4ddc-b733-dba39550ffc6"
CAJEWF010000064.1	RepeatMasker	LTR/Pao	1079256	1079616	1363	-	.	ID="RND-1_FAMILY-112";Tend="1297";Tstart="950";shortTE="F";uid="edcddeac-529d-4ad4-b4f8-52c8ecb84e51"
CAJEWF010000064.1	RepeatMasker	Unknown	438413	438535	482	-	.	ID="RND-1_FAMILY-757";Tend="1069";Tstart="929";shortTE="F";uid="ae2de5b1-7e6c-4ae1-9785-7a12ef47fe02"
CAJEWF010000064.1	RepeatMasker	DNA	1107857	1108373	2131	-	.	ID="DNA-11_BTA";Tend="551";Tstart="1";shortTE="F";uid="057e836d-41b2-42e6-8364-5cce9de46c55"
CAJEWF010000064.1	RepeatMasker	Unknown	204484	204814	1482	-	.	ID="RND-5_FAMILY-914";Tend="1318";Tstart="980";shortTE="F";uid="e33defc9-b2c9-4cb8-9398-44c8ba446604"
CAJEWF010000064.1	RepeatMasker	DNA	1144416	1144575	917	-	.	ID="RND-1_FAMILY-59";Tend="1160";Tstart="987";shortTE="F";uid="37a04b3d-ceeb-40ae-a3e0-c7e126aa56d2"
CAJEWF010000064.1	RepeatMasker	DNA/CMC-EnSpm	666894	667294	3244	-	.	ID="ENSPM-N3_BTA";Tend="414";Tstart="13";shortTE="F";uid="461aa538-0e6c-4776-8d90-596ea8c2a464"
CAJEWF010000064.1	RepeatMasker	RC/Helitron	944887	945197	706	-	.	ID="RND-6_FAMILY-894";Tend="1964";Tstart="1763";shortTE="F";uid="0975bec9-fdeb-467d-8fed-4a9a7b065b78"
CAJEWF010000064.1	RepeatMasker	LTR/Gypsy	843245	843412	463	-	.	ID="RND-6_FAMILY-1646";Tend="1492";Tstart="1326";shortTE="F";uid="d7bf4126-2d49-4a7d-a409-364b60ef2099"
CAJEWF010000064.1	RepeatMasker	DNA	313746	313993	847	-	.	ID="RND-4_FAMILY-4629";Tend="1236";Tstart="967";shortTE="F";uid="22abf2d7-0b03-48ae-aab2-a98bdce886af"
CAJEWF010000064.1	RepeatMasker	DNA	1804122	1804631	3873	-	.	ID="DNA-1_BTA";Tend="504";Tstart="1";shortTE="F";uid="b888be87-0264-4729-bc81-dfc0e43423e8"
CAJEWF010000064.1	RepeatMasker	LTR/Gypsy	1149885	1150133	1484	-	.	ID="RND-1_FAMILY-255";Tend="1225";Tstart="980";shortTE="F";uid="e34ccd79-f4ea-4af5-b01e-c6fca8d6104c"
CAJEWF010000064.1	RepeatMasker	DNA	856466	857026	3786	-	.	ID="DNA-4_BTA";Tend="554";Tstart="1";shortTE="F";uid="1d7c8cce-2174-4e28-8381-b1ce4cee0ee7"
CAJEWF010000064.1	RepeatMasker	Unknown	199915	200038	682	-	.	ID="RND-2_FAMILY-63";Tend="1034";Tstart="907";shortTE="F";uid="b589e7cc-aef1-4da0-8a76-4f846d44bc70"
CAJEWF010000064.1	RepeatMasker	DNA/hAT-Tip100	61598	61716	691	-	.	ID="RND-1_FAMILY-839";Tend="1884";Tstart="1762";shortTE="F";uid="7026eaed-6fec-4f24-a85e-6f97950426eb"
CAJEWF010000064.1	RepeatMasker	DNA/CMC	191024	191166	958	-	.	ID="RND-6_FAMILY-10979";Tend="614";Tstart="469";shortTE="F";uid="9506a0cc-0f22-4f7d-9485-a96b73a91585"
CAJEWF010000064.1	RepeatMasker	DNA/Crypton-V	701376	701934	1917	-	.	ID="RND-5_FAMILY-228";Tend="2235";Tstart="1663";shortTE="F";uid="f094b6dc-f492-48a4-9c92-b9fa8f6d7806"
CAJEWF010000064.1	RepeatMasker	LTR/Gypsy	1699919	1700177	1041	-	.	ID="RND-6_FAMILY-1646";Tend="1504";Tstart="1248";shortTE="F";uid="bad3fd66-f53f-42aa-adb1-e569695bd4ed"
CAJEWF010000064.1	RepeatMasker	DNA/PIF-Harbinger	1805698	1805860	951	-	.	ID="RND-4_FAMILY-1090";Tend="1192";Tstart="1031";shortTE="F";uid="2672d255-3f26-49d4-a1b5-d6398e2ec854"
CAJEWF010000064.1	RepeatMasker	DNA	222067	222221	1106	-	.	ID="rnd-6_family-11069";Tend="1035";Tstart="902";shortTE="F";uid="f2f314dd-0b6c-4831-855f-edceade49e0b"
CAJEWF010000064.1	RepeatMasker	DNA/CMC	989756	989991	1691	-	.	ID="RND-5_FAMILY-957";Tend="1088";Tstart="857";shortTE="F";uid="bc441b24-43b4-4f4c-b02e-5ef765fa64f6"
CAJEWF010000064.1	RepeatMasker	Unknown	940042	940180	669	-	.	ID="RND-1_FAMILY-27";Tend="1047";Tstart="909";shortTE="F";uid="d282508c-c573-4f30-bafa-6b3c1e48cf51"
CAJEWF010000064.1	RepeatMasker	RC/Helitron	1660387	1660846	4129	-	.	ID="RND-6_FAMILY-6194";Tend="1836";Tstart="1375";shortTE="F";uid="2507d247-e631-49f8-bad5-7c8135a8a796"
CAJEWF010000064.1	RepeatMasker	Unknown	1703519	1703654	1189	-	.	ID="RND-1_FAMILY-445";Tend="1025";Tstart="890";shortTE="F";uid="3646b920-1c98-41ec-94e9-229f186a303a"
CAJEWF010000064.1	RepeatMasker	RC/Helitron	833209	834223	5212	-	.	ID="RND-5_FAMILY-430";Tend="1918";Tstart="896";shortTE="F";uid="eade043c-a129-4ebf-b267-a68c51e6afb0"
CAJEWF010000064.1	RepeatMasker	DNA/hAT?	1349819	1350143	2401	-	.	ID="RND-6_FAMILY-2385";Tend="1313";Tstart="985";shortTE="F";uid="ea00bf0c-182c-4067-8b3c-8dd46e82b506"
CAJEWF010000064.1	RepeatMasker	DNA	279442	279748	2466	-	.	ID="RND-3_FAMILY-135";Tend="1165";Tstart="859";shortTE="F";uid="96292f02-24a8-4e17-b4e5-7c6ced58c1fd"
CAJEWF010000064.1	RepeatMasker	DNA/CMC-EnSpm	669801	670062	1982	-	.	ID="RND-6_FAMILY-7144";Tend="1227";Tstart="967";shortTE="F";uid="6f399144-0654-4d3f-b2cf-40562787890d"
CAJEWF010000064.1	RepeatMasker	DNA/hAT-Tip100	845030	845290	2015	-	.	ID="RND-6_FAMILY-968";Tend="5452";Tstart="5194";shortTE="F";uid="8fb809aa-5cf5-4352-b4bf-6730e501ed56"
CAJEWF010000064.1	RepeatMasker	DNA/Kolobok	1263389	1263739	2205	-	.	ID="RND-1_FAMILY-797";Tend="1674";Tstart="1290";shortTE="F";uid="662d4e77-b091-41b5-b4e9-878038d4ed44"
CAJEWF010000064.1	RepeatMasker	DNA/hAT?	840818	841034	925	-	.	ID="RND-6_FAMILY-2283";Tend="1334";Tstart="1109";shortTE="F";uid="98c7cbb5-baa3-4aa0-a37c-d83398a493ce"
CAJEWF010000064.1	RepeatMasker	LTR/Gypsy	38837	39078	952	-	.	ID="RND-6_FAMILY-417";Tend="1150";Tstart="909";shortTE="F";uid="60f3f42d-91c1-49fb-9a65-9d3c5217ab7f"
CAJEWF010000064.1	RepeatMasker	Unknown	310530	310996	2639	-	.	ID="RND-5_FAMILY-1908";Tend="1806";Tstart="1307";shortTE="F";uid="36ef9c95-4721-4d45-b5b0-a7b02b297ba1"
CAJEWF010000064.1	RepeatMasker	DNA	17949	18280	1515	-	.	ID="rnd-1_family-59";Tend="1245";Tstart="985";shortTE="F";uid="3a2a6fce-b7be-4151-a693-47e5a0c8fb42"
CAJEWF010000064.1	RepeatMasker	LTR/Gypsy	1312496	1312823	617	-	.	ID="RND-1_FAMILY-255";TEgroup="ctg_64%7CRND-1_FAMILY-255%7C2";Tend="1220";Tstart="1013";shortTE="T";uid="c3ef1fad-e6ac-4af1-9c17-6247cda8ca87"
CAJEWF010000064.1	RepeatMasker	DNA	712870	713163	1857	-	.	ID="DNA-11_BTA";Tend="548";Tstart="263";shortTE="F";uid="2eb29074-7be5-4403-aa24-7c10cfa0b7eb"
CAJEWF010000064.1	RepeatMasker	DNA/TcMar-Tc1	1650704	1650836	406	-	.	ID="RND-5_FAMILY-3206";Tend="1411";Tstart="1286";shortTE="F";uid="d768337f-58f6-4823-ad40-f19ea73741bb"
CAJEWF010000064.1	RepeatMasker	DNA/CMC-EnSpm	1046870	1046988	514	-	.	ID="RND-6_FAMILY-1077";Tend="1171";Tstart="1054";shortTE="F";uid="73841a89-aca9-46f8-af7c-fa90d75ce3b7"
CAJEWF010000064.1	RepeatMasker	Unknown	1705994	1706144	1239	-	.	ID="RND-1_FAMILY-27";Tend="1051";Tstart="902";shortTE="F";uid="dc092dfc-5cea-4b3e-832c-dc8bd5931948"
CAJEWF010000064.1	RepeatMasker	DNA	156162	156443	2436	-	.	ID="DNA-1_BTA";Tend="282";Tstart="1";shortTE="F";uid="bdc44fb5-acde-46fd-9436-4c8cc75718fe"
CAJEWF010000064.1	RepeatMasker	DNA/hAT-Tip100	1009498	1009720	1629	-	.	ID="RND-6_FAMILY-6685";Tend="1067";Tstart="845";shortTE="F";uid="813f4aff-ccad-4c7e-9543-3d20800aa19b"
CAJEWF010000064.1	RepeatMasker	LTR/Gypsy	959642	959827	694	-	.	ID="RND-6_FAMILY-1649";Tend="1160";Tstart="973";shortTE="F";uid="d5f5eb54-3303-4bfb-9e64-701a89c79274"
CAJEWF010000064.1	RepeatMasker	DNA/hAT-Tip100	1141470	1141650	1140	-	.	ID="RND-5_FAMILY-3523";Tend="926";Tstart="748";shortTE="F";uid="2fd79413-25f9-4ec0-bc7a-5c37dd04e3ea"
CAJEWF010000064.1	RepeatMasker	DNA/CMC	1057931	1058142	1353	-	.	ID="ENSPM-N2_BTA";Tend="212";Tstart="1";shortTE="F";uid="f7cac3cb-b484-43b6-be6e-f8b2f8280747"
CAJEWF010000064.1	RepeatMasker	DNA	1535701	1536256	4670	-	.	ID="DNA-4_BTA";Tend="554";Tstart="1";shortTE="F";uid="6930c375-f521-4b0e-a8e6-7f77817efb68"
CAJEWF010000064.1	RepeatMasker	Unknown	282697	282891	463	-	.	ID="RND-5_FAMILY-2060";Tend="1086";Tstart="889";shortTE="F";uid="3149ff7c-ae82-4f12-9ab0-3e32a16a64a7"
CAJEWF010000064.1	RepeatMasker	DNA/CMC-EnSpm	1280140	1280341	662	-	.	ID="RND-6_FAMILY-5864";Tend="684";Tstart="476";shortTE="F";uid="b2d80dd4-d82d-46a3-96f0-f0704b013285"
CAJEWF010000064.1	RepeatMasker	LTR/Gypsy	1491761	1491917	519	-	.	ID="RND-3_FAMILY-29";Tend="645";Tstart="487";shortTE="F";uid="ac895d2c-3f8d-4b2a-8a05-1bdee2b31380"
CAJEWF010000064.1	RepeatMasker	LTR/Gypsy	51223	51486	1611	-	.	ID="RND-3_FAMILY-25";Tend="1089";Tstart="829";shortTE="F";uid="91e69904-c025-4110-9df9-d5ca16d8d501"
CAJEWF010000064.1	RepeatMasker	LTR/Gypsy	166389	166879	2931	-	.	ID="RND-5_FAMILY-2940";Tend="491";Tstart="1";shortTE="F";uid="dd16c660-9cba-4839-8ed2-92f1b2bd428a"
CAJEWF010000064.1	RepeatMasker	DNA/CMC-EnSpm	266079	266491	3362	-	.	ID="ENSPM-N3_BTA";Tend="414";Tstart="1";shortTE="F";uid="99d699e9-0e33-4517-ab64-1a4e772a5646"
CAJEWF010000064.1	RepeatMasker	DNA/Zator	633552	633687	440	-	.	ID="RND-6_FAMILY-2114";Tend="2438";Tstart="2297";shortTE="F";uid="ee754f66-e596-452b-ba2b-30a9b3e9924b"
CAJEWF010000064.1	RepeatMasker	Unknown	1004724	1004890	988	-	.	ID="RND-1_FAMILY-37";Tend="1060";Tstart="899";shortTE="F";uid="e659bb32-4ddf-4aad-a4ea-d4aadbc9d9b1"
CAJEWF010000064.1	RepeatMasker	Unknown	19185	19393	801	-	.	ID="RND-6_FAMILY-1734";Tend="1167";Tstart="960";shortTE="F";uid="fc2e13ca-fa2f-4e4a-b6a2-cdfa22e0bac1"
CAJEWF010000064.1	RepeatMasker	Unknown	685394	686393	8457	-	.	ID="RND-1_FAMILY-614";Tend="1884";Tstart="887";shortTE="F";uid="19c7f9fa-2552-4596-b1dd-c90f83cc6803"
CAJEWF010000064.1	RepeatMasker	LTR/Gypsy	1277666	1277935	1968	-	.	ID="RND-3_FAMILY-25";Tend="1088";Tstart="823";shortTE="F";uid="56cd2a77-b190-4703-833c-bfd5728a5161"
CAJEWF010000064.1	RepeatMasker	DNA	195139	195413	1679	-	.	ID="DNA-11_BTA";Tend="277";Tstart="1";shortTE="F";uid="5783535f-1a2f-4467-99f0-50cd966d5574"
CAJEWF010000064.1	RepeatMasker	Unknown	1790617	1790961	2173	-	.	ID="RND-6_FAMILY-1247";Tend="1292";Tstart="956";shortTE="F";uid="1e59ff81-6a28-456e-ad96-733d5c5a43fd"
CAJEWF010000064.1	RepeatMasker	DNA	61411	61539	457	-	.	ID="DNA-4_BTA";Tend="132";Tstart="11";shortTE="F";uid="b113a580-a18f-4323-b37c-b7e6ebcc2551"
CAJEWF010000064.1	RepeatMasker	LTR/Gypsy	1870164	1870266	733	-	.	ID="RND-4_FAMILY-31";Tend="1206";Tstart="1106";shortTE="F";uid="380caee9-1153-4455-bb77-9e66898c614e"
CAJEWF010000064.1	RepeatMasker	Unknown	1441028	1441180	1105	-	.	ID="RND-1_FAMILY-309";Tend="1059";Tstart="904";shortTE="F";uid="1565659a-4cf5-4476-8e0f-25c521998453"
CAJEWF010000064.1	RepeatMasker	LINE/I-Jockey	736955	738472	854	-	.	ID="JOCKEY-7_BTA";TEgroup="ctg_64%7CJOCKEY-7_BTA%7C1";Tend="5603";Tstart="3606";shortTE="F";uid="65342adb-6fb9-4a6d-bf67-b016c6aa8596"
CAJEWF010000064.1	RepeatMasker	DNA/CMC-Transib	1119828	1119995	1004	-	.	ID="RND-5_FAMILY-2303";Tend="929";Tstart="766";shortTE="F";uid="f7118e5e-4c2e-44f8-9e6b-22068da5ca65"
CAJEWF010000064.1	RepeatMasker	RC/Helitron	397011	397322	854	-	.	ID="HELITRON-1N1_BTA";TEgroup="ctg_64%7CHELITRON-1N1_BTA%7C1";Tend="850";Tstart="3";shortTE="F";uid="fe41bc88-d76a-42f8-8110-882cd646060f"
CAJEWF010000064.1	RepeatMasker	DNA/Sola-2	1123542	1124296	5001	-	.	ID="RND-6_FAMILY-871";Tend="1440";Tstart="741";shortTE="F";uid="680bc1d3-8931-4e8b-b406-358218e230c7"
CAJEWF010000064.1	RepeatMasker	LTR/Gypsy	1688808	1689113	1498	-	.	ID="RND-5_FAMILY-1051";Tend="1246";Tstart="937";shortTE="F";uid="7dc857b8-c819-424a-9917-1b2087dbec9a"
CAJEWF010000064.1	RepeatMasker	LTR/Pao	166966	167317	1903	-	.	ID="BEL-6_BTA-I";Tend="765";Tstart="413";shortTE="F";uid="97d35013-b804-4ab4-9361-09c2c4cb6c42"
CAJEWF010000064.1	RepeatMasker	DNA/PIF-Harbinger	1414459	1414583	637	-	.	ID="RND-4_FAMILY-1090";Tend="1457";Tstart="1329";shortTE="F";uid="8e3190d6-ae89-4d04-854e-9e127e568f70"
CAJEWF010000064.1	RepeatMasker	DNA/CMC-Transib	1025158	1025322	1227	-	.	ID="RND-5_FAMILY-2303";Tend="928";Tstart="764";shortTE="F";uid="5f174d85-7d85-4d2e-b80c-56e2ecce51ab"
CAJEWF010000064.1	RepeatMasker	LTR/Gypsy	880357	880484	597	-	.	ID="RND-6_FAMILY-417";Tend="1040";Tstart="913";shortTE="F";uid="79b87648-6457-4c7c-947e-6c0785e5a318"
CAJEWF010000064.1	RepeatMasker	DNA	633128	633274	954	-	.	ID="RND-1_FAMILY-234";Tend="1088";Tstart="946";shortTE="F";uid="c70e3e3b-733e-40cb-bf9b-a15148b0d850"
CAJEWF010000064.1	RepeatMasker	DNA/CMC-Transib	1489576	1489734	1001	-	.	ID="RND-5_FAMILY-2303";Tend="927";Tstart="766";shortTE="F";uid="80553f28-4c6d-40ab-af24-4684c5935820"
CAJEWF010000064.1	RepeatMasker	Unknown	635312	635578	1418	-	.	ID="RND-1_FAMILY-40";Tend="1224";Tstart="960";shortTE="F";uid="229dc900-6e9c-4b4d-b583-fc7729372a9f"
CAJEWF010000064.1	RepeatMasker	DNA/CMC-EnSpm	146988	147133	846	-	.	ID="RND-6_FAMILY-1077";Tend="1065";Tstart="913";shortTE="F";uid="d8caaf6a-59cd-4587-b2be-266baa77c861"
CAJEWF010000064.1	RepeatMasker	LTR/Gypsy	217398	217652	1739	-	.	ID="RND-6_FAMILY-1646";Tend="1241";Tstart="987";shortTE="F";uid="81c20a0c-619c-4029-b937-95b402e04aa9"
CAJEWF010000064.1	RepeatMasker	DNA/hAT?	1388499	1388654	1102	-	.	ID="HAT-N6_BTA";Tend="159";Tstart="3";shortTE="F";uid="b0d36f55-5978-4357-af87-cdb8b90a9aaa"
CAJEWF010000064.1	RepeatMasker	Unknown	792688	793001	1707	-	.	ID="RND-6_FAMILY-1247";Tend="1299";Tstart="955";shortTE="F";uid="232f5985-09a6-4095-b07a-c6814bed1cf3"
CAJEWF010000064.1	RepeatMasker	DNA	386492	386900	1255	-	.	ID="rnd-6_family-3089";Tend="2664";Tstart="2274";shortTE="F";uid="03e5c769-2f34-4646-936d-19c131108b5d"
CAJEWF010000064.1	RepeatMasker	DNA/hAT?	209890	210174	1193	-	.	ID="HAT-N6_BTA";Tend="306";Tstart="19";shortTE="F";uid="70f75cab-b77e-4af2-809b-5bbf4a05ff51"
CAJEWF010000064.1	RepeatMasker	RC/Helitron	966390	967675	10966	-	.	ID="RND-4_FAMILY-854";Tend="2097";Tstart="820";shortTE="F";uid="6ea9f2ee-c557-4f8c-95cd-6369b8a4ce47"
CAJEWF010000064.1	RepeatMasker	DNA/hAT	910352	910638	1989	-	.	ID="HAT-N1_BTA";Tend="320";Tstart="1";shortTE="F";uid="10619d48-ffd4-4c3d-af7e-a20825ed42c5"
CAJEWF010000064.1	RepeatMasker	DNA	1097646	1098152	3745	-	.	ID="DNA-1_BTA";Tend="504";Tstart="1";shortTE="F";uid="736b9328-5881-4ee6-83ce-9e644f0235f9"
CAJEWF010000064.1	RepeatMasker	DNA	1410110	1410266	840	-	.	ID="RND-6_FAMILY-5735";Tend="1085";Tstart="928";shortTE="F";uid="d7a8c019-d0d2-46cd-8126-edfc47fd9cf2"
CAJEWF010000064.1	RepeatMasker	DNA/CMC-Transib	1506043	1506191	926	-	.	ID="RND-5_FAMILY-2303";Tend="927";Tstart="764";shortTE="F";uid="9368e30b-03bf-4a3e-8c86-862be1426105"
CAJEWF010000064.1	RepeatMasker	RC/Helitron	397322	398510	9452	-	.	ID="RND-1_FAMILY-679";Tend="1951";Tstart="765";shortTE="F";uid="43b08296-155d-4d2e-a16d-03e2950a3fe2"
CAJEWF010000064.1	RepeatMasker	DNA/CMC	1857191	1857468	694	-	.	ID="RND-5_FAMILY-957";Tend="483";Tstart="201";shortTE="F";uid="6c78145a-7983-4916-bd5b-738288c9de27"
CAJEWF010000064.1	RepeatMasker	LINE/RTE-BovB	1319014	1319191	805	-	.	ID="RND-6_FAMILY-7272";Tend="4043";Tstart="3869";shortTE="F";uid="10733bfb-08d1-4e1e-a454-70818d36166f"
CAJEWF010000064.1	RepeatMasker	LTR/Gypsy	647229	647476	1144	-	.	ID="RND-6_FAMILY-417";Tend="1158";Tstart="912";shortTE="F";uid="3c5489ee-8a04-4604-b872-32839b4c6e9b"
CAJEWF010000064.1	RepeatMasker	DNA/Kolobok	1147048	1147207	896	-	.	ID="RND-6_FAMILY-2985";TEgroup="ctg_64%7CRND-6_FAMILY-2985%7C1";Tend="4327";Tstart="4169";shortTE="T";uid="3a4a66a4-cf82-4bb9-93de-133c0875e8d7"
CAJEWF010000064.1	RepeatMasker	DNA/CMC-EnSpm	231410	231510	567	-	.	ID="RND-6_FAMILY-813";Tend="1121";Tstart="1021";shortTE="F";uid="546b8ec3-9eea-4c40-b6bf-a84c5d5fffa1"
CAJEWF010000064.1	RepeatMasker	DNA	821762	821908	639	-	.	ID="DNA-9_BTA";Tend="147";Tstart="1";shortTE="F";uid="15590f8f-57ff-4ff7-9322-359a7f992c40"
CAJEWF010000064.1	RepeatMasker	DNA	831751	831920	1043	-	.	ID="rnd-6_family-11069";Tend="1031";Tstart="902";shortTE="F";uid="d463daf6-446d-472b-88a0-135ab0b46a97"
CAJEWF010000064.1	RepeatMasker	Unknown	1478024	1478184	649	-	.	ID="RND-1_FAMILY-4";Tend="3628";Tstart="3473";shortTE="F";uid="a90251e7-5597-40b6-997b-f97d8ad8b575"
CAJEWF010000064.1	RepeatMasker	DNA/TcMar-Tc4	744528	745065	4719	-	.	ID="RND-1_FAMILY-897";Tend="1352";Tstart="816";shortTE="F";uid="b070605d-4e85-430b-aefc-8ed4426f7ec2"
CAJEWF010000064.1	RepeatMasker	LTR/Copia	776967	777561	1706	-	.	ID="RND-1_FAMILY-505";Tend="1493";Tstart="811";shortTE="F";uid="29339485-004d-4fc6-8e82-50a8c13a8c20"
CAJEWF010000064.1	RepeatMasker	DNA	1533255	1533677	2520	-	.	ID="DNA-10_BTA";Tend="434";Tstart="1";shortTE="F";uid="96e55403-5a58-4efb-8dfd-1b2beca559fe"
CAJEWF010000064.1	RepeatMasker	Unknown	1358186	1358308	841	-	.	ID="RND-1_FAMILY-78";Tend="1077";Tstart="955";shortTE="F";uid="23902a9c-3a2f-41fb-be92-0ae92458dabf"
CAJEWF010000064.1	RepeatMasker	RC/Helitron	1449634	1450947	10533	-	.	ID="RND-6_FAMILY-631";Tend="2087";Tstart="764";shortTE="F";uid="3a9139d1-f623-4d96-b76d-b0c5325311f5"
CAJEWF010000064.1	RepeatMasker	DNA	160708	161303	1729	-	.	ID="RND-4_FAMILY-211";Tend="1070";Tstart="501";shortTE="F";uid="7bca80f4-be40-44e1-b206-b787e12718d6"
CAJEWF010000064.1	RepeatMasker	DNA/CMC-Transib	1807168	1807330	1123	-	.	ID="RND-5_FAMILY-2303";Tend="928";Tstart="765";shortTE="F";uid="24050833-f810-4b9d-8c3f-08862ccf03fd"
CAJEWF010000064.1	RepeatMasker	DNA/TcMar-Tigger	1683314	1683485	1361	-	.	ID="RND-1_FAMILY-236";Tend="1091";Tstart="920";shortTE="F";uid="43327e88-9e7b-49c9-b026-7f41c4dcd446"
CAJEWF010000064.1	RepeatMasker	DNA	989531	989758	1182	-	.	ID="DNA-10_BTA";Tend="434";Tstart="207";shortTE="F";uid="1fc6d60c-d74e-438d-a2a8-9313846cb445"
CAJEWF010000064.1	RepeatMasker	LINE/L2	997193	997451	1434	-	.	ID="RND-4_FAMILY-328";Tend="1156";Tstart="899";shortTE="F";uid="56957d75-8af0-4949-be79-b273dfaef1c9"
CAJEWF010000064.1	RepeatMasker	Unknown	1856676	1856868	1119	-	.	ID="RND-6_FAMILY-1734";Tend="1163";Tstart="970";shortTE="F";uid="7f6ea4f0-b630-4333-b398-ad6be1a757ed"
CAJEWF010000064.1	RepeatMasker	Unknown	58852	59005	1016	-	.	ID="RND-2_FAMILY-63";Tend="1034";Tstart="869";shortTE="F";uid="4c3e0c9f-8447-4d2e-95f8-571469adffe1"
CAJEWF010000064.1	RepeatMasker	Unknown	1846802	1846985	930	-	.	ID="RND-1_FAMILY-545";Tend="1136";Tstart="954";shortTE="F";uid="dbec4f0a-9423-4321-b564-70b88decf247"
CAJEWF010000064.1	RepeatMasker	DNA	1583329	1583579	856	-	.	ID="DNA-5_BTA";Tend="255";Tstart="3";shortTE="F";uid="8c229c17-6946-49f0-8a73-279971b04ab8"
CAJEWF010000064.1	RepeatMasker	DNA/hAT-Tip100	246248	247554	7184	-	.	ID="rnd-6_family-3454";Tend="1502";Tstart="372";shortTE="F";uid="b0854f21-c978-4f69-b652-54e0fa8c25da"
CAJEWF010000064.1	RepeatMasker	DNA/CMC	845413	845675	2034	-	.	ID="RND-1_FAMILY-3";Tend="1166";Tstart="904";shortTE="F";uid="4623a6b6-b8d7-4d1f-824d-b45d610f1876"
CAJEWF010000064.1	RepeatMasker	LTR/Gypsy	1711334	1712478	1742	-	.	ID="RND-3_FAMILY-29";TEgroup="ctg_64%7CRND-3_FAMILY-29%7C2";Tend="1817";Tstart="840";shortTE="F";uid="0a6d5862-2be7-4f70-95fa-2cc69e5b5cfc"
CAJEWF010000064.1	RepeatMasker	RC/Helitron	1308784	1308900	410	-	.	ID="RND-6_FAMILY-606";Tend="1952";Tstart="1843";shortTE="F";uid="1b07096f-abd8-4dab-ab9d-a65f30fcbe4d"
CAJEWF010000064.1	RepeatMasker	DNA/hAT-Tip100	1784485	1785190	4097	-	.	ID="HAT-N2_BTA";Tend="825";Tstart="119";shortTE="F";uid="b2abe56f-b120-4d4c-a3dc-06a254157fad"
CAJEWF010000064.1	RepeatMasker	Unknown	1479986	1480188	1329	-	.	ID="RND-4_FAMILY-227";Tend="1236";Tstart="1033";shortTE="F";uid="71d7659a-7b45-4eb0-ac3e-9f28e23a7f66"
CAJEWF010000064.1	RepeatMasker	LTR/Gypsy	1705646	1705895	1155	-	.	ID="RND-5_FAMILY-1051";Tend="1192";Tstart="965";shortTE="F";uid="23e994b0-4385-450c-8b42-69b780566110"
CAJEWF010000064.1	RepeatMasker	LTR/Copia	1813462	1813740	522	-	.	ID="RND-3_FAMILY-132";Tend="1380";Tstart="1104";shortTE="F";uid="8944bf4b-ddf6-4c27-91f2-03580ae41e12"
CAJEWF010000064.1	RepeatMasker	Unknown	603136	603320	676	-	.	ID="RND-1_FAMILY-217";Tend="1281";Tstart="1106";shortTE="F";uid="2e8b90f7-c2c6-463d-85ae-a625c1b2d9c2"
CAJEWF010000064.1	RepeatMasker	DNA	261774	262080	791	-	.	ID="RND-6_FAMILY-1993";Tend="1018";Tstart="725";shortTE="F";uid="2bdb2859-33b1-4fa6-b8b1-1a1c975c389f"
CAJEWF010000064.1	RepeatMasker	LTR/Gypsy	1851954	1852233	1754	-	.	ID="RND-6_FAMILY-4518";Tend="1155";Tstart="876";shortTE="F";uid="bd0c22f5-f751-4c53-b4e9-bcb59ed4e1aa"
CAJEWF010000064.1	RepeatMasker	DNA/TcMar-Tc1	1586655	1586902	747	-	.	ID="RND-4_FAMILY-168";Tend="1235";Tstart="970";shortTE="F";uid="b30f0434-0846-449e-a389-947adb1a05e8"
CAJEWF010000064.1	RepeatMasker	DNA/TcMar-Tc1	979907	980108	1334	-	.	ID="RND-4_FAMILY-1919";Tend="1102";Tstart="902";shortTE="F";uid="fc421016-b73a-4ba7-97d6-2559b2455385"
CAJEWF010000064.1	RepeatMasker	DNA	982777	983038	1708	-	.	ID="RND-1_FAMILY-59";Tend="1245";Tstart="984";shortTE="F";uid="ffd96ba0-9a05-4107-9a5e-3e2be4830cff"
CAJEWF010000064.1	RepeatMasker	DNA	918776	918945	578	-	.	ID="RND-6_FAMILY-80";Tend="643";Tstart="483";shortTE="F";uid="1f53d8c2-2b82-46df-9c52-102fa0a9e2c0"
CAJEWF010000064.1	RepeatMasker	DNA/CMC-EnSpm	1383211	1383349	686	-	.	ID="RND-6_FAMILY-6392";Tend="840";Tstart="703";shortTE="F";uid="a8c43576-3c58-416a-87e6-d8cf10b66cc1"
CAJEWF010000064.1	RepeatMasker	DNA/hAT-Tip100	659154	659909	3649	-	.	ID="HAT-N2_BTA";Tend="825";Tstart="1";shortTE="F";uid="5b416650-254d-424b-9bd0-9733e1aad9ae"
CAJEWF010000064.1	RepeatMasker	LTR/Gypsy	2322	2516	990	-	.	ID="RND-6_FAMILY-1646";Tend="1241";Tstart="1048";shortTE="F";uid="4a6f4289-7807-4b83-8581-c7e753632b4e"
CAJEWF010000064.1	RepeatMasker	LTR/Gypsy	1723098	1723349	1505	-	.	ID="RND-6_FAMILY-1646";Tend="1499";Tstart="1248";shortTE="F";uid="87b3e63a-019d-421a-a1c5-e8a499db0756"
CAJEWF010000064.1	RepeatMasker	DNA/TcMar-Tc1	1874513	1874717	1303	-	.	ID="RND-4_FAMILY-1919";Tend="1099";Tstart="894";shortTE="F";uid="fe0cad0e-043a-40d1-9387-b48e8cb995f0"
CAJEWF010000064.1	RepeatMasker	Unknown	1028117	1028277	995	-	.	ID="RND-1_FAMILY-37";Tend="1059";Tstart="899";shortTE="F";uid="d3f926f6-af51-4be5-a090-cbdb0ebeb519"
CAJEWF010000064.1	RepeatMasker	LTR/Gypsy	988253	988687	2102	-	.	ID="RND-3_FAMILY-443";Tend="1283";Tstart="838";shortTE="F";uid="48e4dd7e-68ee-4e1a-a2ab-ccf6c98383dc"
CAJEWF010000064.1	RepeatMasker	Unknown	580006	580386	436	-	.	ID="RND-4_FAMILY-1778";Tend="1348";Tstart="1033";shortTE="F";uid="1b00e6ce-6d27-4394-abf5-db894184f1eb"
CAJEWF010000064.1	RepeatMasker	DNA	419348	419583	766	-	.	ID="DNA-5_BTA";Tend="238";Tstart="1";shortTE="F";uid="79dbe7f8-88ce-498b-a99b-3daa4d95c115"
CAJEWF010000064.1	RepeatMasker	Unknown	978697	979174	3026	-	.	ID="RND-1_FAMILY-657";Tend="1383";Tstart="911";shortTE="F";uid="d3c13028-c737-4005-9ab1-ce36262d1bc5"
CAJEWF010000064.1	RepeatMasker	DNA/Sola-2	646727	646994	1020	-	.	ID="RND-1_FAMILY-349";Tend="1106";Tstart="857";shortTE="F";uid="fa898565-b3b2-47e6-a03d-36ae23298caf"
CAJEWF010000064.1	RepeatMasker	LTR/Gypsy	713483	713727	1174	-	.	ID="RND-6_FAMILY-1646";Tend="1498";Tstart="1242";shortTE="F";uid="1fd11d93-95e6-4910-a249-ad5ac3085bd6"
CAJEWF010000064.1	RepeatMasker	DNA	1861281	1861438	705	-	.	ID="dna4-17b_bta";Tend="276";Tstart="140";shortTE="F";uid="6c109998-902f-41a5-9976-1bbf65eeba53"
CAJEWF010000064.1	RepeatMasker	LTR/Gypsy	1114688	1114945	1643	-	.	ID="RND-3_FAMILY-25";Tend="1341";Tstart="1083";shortTE="F";uid="7e443ccd-6a0c-4f41-931f-d6d5a403fc55"
CAJEWF010000064.1	RepeatMasker	LINE/I-Jockey	1257748	1257993	1361	-	.	ID="RND-4_FAMILY-1190";Tend="1195";Tstart="931";shortTE="F";uid="d29d7da0-377b-4017-ab65-59be42d3093f"
CAJEWF010000064.1	RepeatMasker	DNA	1610706	1611101	1326	-	.	ID="RND-1_FAMILY-86";Tend="1344";Tstart="954";shortTE="F";uid="8a6f0fa5-7ea4-4522-be3d-c46afcf540b0"
CAJEWF010000064.1	RepeatMasker	LTR/Gypsy	1470653	1470964	810	-	.	ID="RND-6_FAMILY-417";Tend="1178";Tstart="912";shortTE="F";uid="a194f691-acaa-4b27-9a3b-1b795bcd6ac9"
CAJEWF010000064.1	RepeatMasker	LTR/Gypsy	1727314	1727552	1646	-	.	ID="RND-1_FAMILY-255";Tend="1220";Tstart="974";shortTE="F";uid="931a36c3-9761-4e6a-aa51-e141006bc7aa"
CAJEWF010000064.1	RepeatMasker	Unknown	1526469	1526592	454	-	.	ID="RND-1_FAMILY-502";Tend="1013";Tstart="863";shortTE="F";uid="df85be36-eb2c-4c37-9d39-69a156d936bd"
CAJEWF010000064.1	RepeatMasker	LTR/Gypsy	1210319	1210573	852	-	.	ID="RND-6_FAMILY-1649";Tend="1404";Tstart="1134";shortTE="F";uid="844952e2-cb63-454d-80ac-e1eb4be80bfc"
CAJEWF010000064.1	RepeatMasker	LTR/Gypsy	1247320	1247746	2925	-	.	ID="RND-3_FAMILY-443";Tend="1295";Tstart="869";shortTE="F";uid="4f7cdf23-4e8e-4249-86a1-8fa57df70721"
CAJEWF010000064.1	RepeatMasker	Unknown	815981	816243	1212	-	.	ID="RND-1_FAMILY-36";Tend="1215";Tstart="952";shortTE="F";uid="a8c4e1a8-bf46-48ad-bd37-fca8bd372c43"
CAJEWF010000064.1	RepeatMasker	Unknown	663839	663998	893	-	.	ID="RND-1_FAMILY-37";Tend="1058";Tstart="899";shortTE="F";uid="70464052-d7aa-418b-abcc-365c6c2d1742"
CAJEWF010000064.1	RepeatMasker	Unknown	1802080	1802224	842	-	.	ID="RND-6_FAMILY-6020";Tend="1494";Tstart="1350";shortTE="F";uid="290e4fcb-cc96-42da-bda3-807eb5a84aaa"
CAJEWF010000064.1	RepeatMasker	DNA/hAT?	287769	287932	1407	-	.	ID="RND-6_FAMILY-7161";Tend="1806";Tstart="1641";shortTE="F";uid="68b781d0-9bdc-49f1-9b11-2e19902a58e9"
CAJEWF010000064.1	RepeatMasker	DNA/TcMar-Tc1	448597	449119	1684	-	.	ID="RND-5_FAMILY-372";Tend="5062";Tstart="4522";shortTE="F";uid="1c5c59d6-f68d-40f9-bc65-815c2c565102"
CAJEWF010000064.1	RepeatMasker	LTR/Gypsy	8810	9175	1085	-	.	ID="RND-6_FAMILY-1646";Tend="1305";Tstart="987";shortTE="F";uid="ac21ad29-ddb3-4787-a4d5-8cf29e6416ce"
CAJEWF010000064.1	RepeatMasker	Unknown	537739	537911	580	-	.	ID="RND-3_FAMILY-432";Tend="1132";Tstart="971";shortTE="F";uid="4f2569ed-bf68-43b4-881a-88f7a67ade55"
CAJEWF010000064.1	RepeatMasker	DNA	1119658	1119782	649	-	.	ID="RND-5_FAMILY-1857";Tend="6312";Tstart="6191";shortTE="F";uid="d7d5cce7-8058-49d0-b793-51c9b89fd156"
CAJEWF010000064.1	RepeatMasker	DNA	257797	258036	1910	-	.	ID="RND-4_FAMILY-183";Tend="1117";Tstart="879";shortTE="F";uid="e5ff037e-965d-4f6e-a590-2fe895386033"
CAJEWF010000064.1	RepeatMasker	Unknown	184841	185003	1099	-	.	ID="RND-2_FAMILY-63";Tend="1032";Tstart="870";shortTE="F";uid="e73854a1-ced6-4c27-964f-5748aaeb6872"
CAJEWF010000064.1	RepeatMasker	Unknown	1195501	1195657	504	-	.	ID="RND-1_FAMILY-775";Tend="3710";Tstart="3562";shortTE="F";uid="89010104-40fc-43bb-b291-f325c33e18d7"
CAJEWF010000064.1	RepeatMasker	Unknown	41390	41705	2008	-	.	ID="RND-4_FAMILY-226";Tend="1226";Tstart="915";shortTE="F";uid="558d8819-7296-40d3-a792-780433850698"
CAJEWF010000064.1	RepeatMasker	DNA/CMC-EnSpm	268053	268179	537	-	.	ID="RND-6_FAMILY-6392";Tend="823";Tstart="697";shortTE="F";uid="634c1eb6-7340-4282-95a7-845e9b0bcf49"
CAJEWF010000064.1	RepeatMasker	DNA/PIF-Harbinger	1787723	1787883	657	-	.	ID="RND-4_FAMILY-1090";Tend="1189";Tstart="1029";shortTE="F";uid="b5edbf82-3744-4f96-b597-1699b714e365"
CAJEWF010000064.1	RepeatMasker	DNA	278212	278350	795	-	.	ID="dna-11_bta";Tend="277";Tstart="153";shortTE="F";uid="4555c3a9-616a-4a12-8665-28762b4c43e2"
CAJEWF010000064.1	RepeatMasker	DNA/CMC-EnSpm	1120954	1121123	1021	-	.	ID="RND-6_FAMILY-1912";Tend="1117";Tstart="953";shortTE="F";uid="00a6b66e-2173-4210-ae29-b4c1537139b7"
CAJEWF010000064.1	RepeatMasker	DNA	1851246	1851381	449	-	.	ID="RND-6_FAMILY-1167";Tend="1968";Tstart="1835";shortTE="F";uid="ec4e41da-6b5d-460d-832d-1b4ce441c5fe"
CAJEWF010000064.1	RepeatMasker	RC/Helitron	613276	613410	596	-	.	ID="RND-6_FAMILY-894";Tend="869";Tstart="734";shortTE="F";uid="75d42434-a2b2-474f-8f82-d5219c6673af"
CAJEWF010000064.1	RepeatMasker	RC/Helitron	1247876	1248137	837	-	.	ID="RND-1_FAMILY-613";Tend="2063";Tstart="1790";shortTE="F";uid="5cff65ae-dac6-4f37-b595-a215b4711498"
CAJEWF010000064.1	RepeatMasker	Unknown	1138190	1138469	1099	-	.	ID="RND-6_FAMILY-1247";Tend="1292";Tstart="955";shortTE="F";uid="ab477c3e-320c-4a31-b078-846472eed1b1"
CAJEWF010000064.1	RepeatMasker	Unknown	1668285	1668579	2162	-	.	ID="RND-3_FAMILY-258";Tend="1073";Tstart="772";shortTE="F";uid="379fc048-5683-42e5-afe9-87c03b20772f"
CAJEWF010000064.1	RepeatMasker	DNA	1137831	1138022	418	-	.	ID="DNA-5_BTA";Tend="254";Tstart="66";shortTE="F";uid="ef6ec164-c27a-41cc-a254-b57ed6316149"
CAJEWF010000064.1	RepeatMasker	LINE/L2	1862143	1862395	1756	-	.	ID="RND-4_FAMILY-328";Tend="1151";Tstart="899";shortTE="F";uid="f60d6ec6-0ac5-45ba-b14b-12dde2bb4d6f"
CAJEWF010000064.1	RepeatMasker	Unknown	161877	162357	1148	-	.	ID="RND-5_FAMILY-62";TEgroup="ctg_64%7CRND-5_FAMILY-62%7C1";Tend="1083";Tstart="772";shortTE="F";uid="2c3c177b-828e-4bd7-97ca-272ac470ae1f"
CAJEWF010000064.1	RepeatMasker	LINE/L2	969470	969737	1601	-	.	ID="RND-4_FAMILY-328";Tend="1163";Tstart="895";shortTE="F";uid="aa5d7dc0-69a2-4c8b-ad39-8160c496eec9"
CAJEWF010000064.1	RepeatMasker	DNA	1337508	1337713	856	-	.	ID="RND-1_FAMILY-59";Tend="1190";Tstart="988";shortTE="F";uid="1e2062e9-678d-463a-8ec4-de03c44e86fe"
CAJEWF010000064.1	RepeatMasker	LINE/R1	146090	146250	485	-	.	ID="RND-6_FAMILY-1164";Tend="3342";Tstart="3183";shortTE="F";uid="5795dfd2-2e84-43b8-abfc-405945ae59e9"
CAJEWF010000064.1	RepeatMasker	Unknown	253457	253615	670	-	.	ID="RND-6_FAMILY-3827";Tend="3688";Tstart="3539";shortTE="F";uid="aab68c92-f2ce-453b-a725-615dd8469739"
CAJEWF010000064.1	RepeatMasker	DNA/CMC-Transib	1073961	1074120	956	-	.	ID="RND-5_FAMILY-2303";Tend="932";Tstart="766";shortTE="F";uid="a60911d3-2b92-4249-ba93-1edcb0fd919d"
CAJEWF010000064.1	RepeatMasker	DNA/P	340048	340899	7390	-	.	ID="RND-1_FAMILY-31";Tend="1249";Tstart="398";shortTE="F";uid="81521bed-d08e-4901-be7d-a97d001cbff0"
CAJEWF010000064.1	RepeatMasker	DNA	1456800	1457303	4442	-	.	ID="DNA-1_BTA";Tend="504";Tstart="1";shortTE="F";uid="48223bce-fec7-4fb7-8d43-b4c3cf7c11ca"
CAJEWF010000064.1	RepeatMasker	DNA/TcMar-Tigger	667942	668298	652	-	.	ID="RND-1_FAMILY-236";TEgroup="ctg_64%7CRND-1_FAMILY-236%7C1";Tend="1158";Tstart="913";shortTE="T";uid="7114139c-21f4-45e8-be4f-cbf32529ca90"
CAJEWF010000064.1	RepeatMasker	DNA/Kolobok	392235	392598	1235	-	.	ID="KOLOBOK-N2_BTA";Tend="419";Tstart="58";shortTE="F";uid="767c8074-3647-44da-bd57-3f32a74399fc"
CAJEWF010000064.1	RepeatMasker	Unknown	1279622	1279754	522	-	.	ID="RND-1_FAMILY-27";Tend="1049";Tstart="915";shortTE="F";uid="d308a66d-7ff4-45ae-be13-765484ba5c65"
CAJEWF010000064.1	RepeatMasker	DNA	1618709	1618972	2070	-	.	ID="RND-5_FAMILY-2645";Tend="1268";Tstart="1005";shortTE="F";uid="317ae114-e100-4a92-9ac7-72a78b98a961"
CAJEWF010000064.1	RepeatMasker	Unknown	1280373	1280482	611	-	.	ID="RND-4_FAMILY-2665";Tend="1071";Tstart="950";shortTE="F";uid="5368dead-c1a3-41d8-afeb-54f6fab8c025"
CAJEWF010000064.1	RepeatMasker	Unknown	1652156	1652372	1178	-	.	ID="RND-3_FAMILY-258";Tend="1003";Tstart="765";shortTE="F";uid="f6fd0331-67f9-4cec-a6ef-89c6ee7eee69"
CAJEWF010000064.1	RepeatMasker	DNA/hAT?	1443016	1443354	2652	-	.	ID="RND-5_FAMILY-1268";Tend="1181";Tstart="847";shortTE="F";uid="04e43cf0-0d23-415c-9987-cda442d50ddf"
CAJEWF010000064.1	RepeatMasker	DNA/Crypton-V	557604	558262	3115	-	.	ID="RND-1_FAMILY-936";Tend="1605";Tstart="934";shortTE="F";uid="7db05f0c-5d55-4784-be40-7052aab16a33"
CAJEWF010000064.1	RepeatMasker	Unknown	1843448	1843665	1081	-	.	ID="RND-4_FAMILY-227";Tend="1198";Tstart="979";shortTE="F";uid="902d135e-2ea5-4304-a9ec-a87a3b23456d"
CAJEWF010000064.1	RepeatMasker	LTR/Gypsy	170344	170507	1446	-	.	ID="RND-5_FAMILY-2940";Tend="2515";Tstart="2351";shortTE="F";uid="3ab83d06-a1fe-400d-9b43-389f31b882cf"
CAJEWF010000064.1	RepeatMasker	Unknown	1142983	1143089	510	-	.	ID="RND-6_FAMILY-2397";Tend="1036";Tstart="928";shortTE="F";uid="7a6b73fc-d20c-40a6-9ba0-a3604a0c13d2"
CAJEWF010000064.1	RepeatMasker	Unknown	1391391	1391669	1519	-	.	ID="RND-5_FAMILY-38";Tend="1228";Tstart="949";shortTE="F";uid="37db8ed8-252f-4cea-929a-505c0f1447bb"
CAJEWF010000064.1	RepeatMasker	DNA/hAT?	1497187	1497287	783	-	.	ID="HAT-N6_BTA";Tend="310";Tstart="210";shortTE="F";uid="7a199116-2414-452f-adee-c094366ae419"
CAJEWF010000064.1	RepeatMasker	Unknown	1142177	1142279	561	-	.	ID="RND-6_FAMILY-2397";Tend="1036";Tstart="933";shortTE="F";uid="844ce33e-98f0-48ef-b945-c2b084eb9073"
CAJEWF010000064.1	RepeatMasker	DNA/CMC-Transib	217828	217987	1010	-	.	ID="RND-5_FAMILY-2303";Tend="931";Tstart="764";shortTE="F";uid="1edd75e1-4953-4c99-b5c3-49bd740c4bd9"
CAJEWF010000064.1	RepeatMasker	DNA/hAT?	633837	634059	995	-	.	ID="RND-5_FAMILY-1660";Tend="1097";Tstart="869";shortTE="F";uid="031a937a-dcba-49ae-8a20-755a58fed68a"
CAJEWF010000064.1	RepeatMasker	Unknown	1673899	1674081	962	-	.	ID="RND-4_FAMILY-315";Tend="1338";Tstart="1155";shortTE="F";uid="804f6a2c-bdc3-41d1-ab51-1ba864884af8"
CAJEWF010000064.1	RepeatMasker	DNA/CMC-EnSpm	1864998	1865163	1130	-	.	ID="RND-6_FAMILY-1912";Tend="1116";Tstart="951";shortTE="F";uid="2762105d-a238-465c-a84c-658044a10f7a"
CAJEWF010000064.1	RepeatMasker	Unknown	259632	260216	4967	-	.	ID="RND-1_FAMILY-109";Tend="1403";Tstart="818";shortTE="F";uid="f7a82414-850e-4179-ac48-18b0c84ee0f8"
CAJEWF010000064.1	RepeatMasker	Unknown	651708	651926	1002	-	.	ID="RND-3_FAMILY-72";Tend="1513";Tstart="1290";shortTE="F";uid="25c3718e-862d-49ec-92a2-9bfe4d98d7f5"
CAJEWF010000064.1	RepeatMasker	DNA	1820108	1820287	937	-	.	ID="RND-4_FAMILY-441";Tend="1063";Tstart="899";shortTE="F";uid="35642548-be81-4816-bb47-0f7e27657a70"
CAJEWF010000064.1	RepeatMasker	RC/Helitron	678665	679097	1492	-	.	ID="RND-4_FAMILY-1349";Tend="1984";Tstart="1545";shortTE="F";uid="2af11286-950a-42f0-8f9e-e94a930538d7"
CAJEWF010000064.1	RepeatMasker	LTR/Gypsy	1225640	1225891	964	-	.	ID="RND-6_FAMILY-417";Tend="1218";Tstart="932";shortTE="F";uid="c9159422-b613-4e90-94f2-5609093504d5"
CAJEWF010000064.1	RepeatMasker	DNA/TcMar-Tc1	1469044	1469302	1408	-	.	ID="RND-6_FAMILY-576";Tend="1611";Tstart="1347";shortTE="F";uid="8f8ffaaf-816e-4c9f-9cd2-f6b9620cf5d1"
CAJEWF010000064.1	RepeatMasker	LINE/Dong-R4	1329884	1330018	511	-	.	ID="RND-6_FAMILY-1027";Tend="1510";Tstart="1383";shortTE="F";uid="0e9d41c5-58e5-413e-adce-44304df38836"
CAJEWF010000064.1	RepeatMasker	DNA/PIF-Spy	1625500	1625712	862	-	.	ID="RND-6_FAMILY-964";Tend="1158";Tstart="942";shortTE="F";uid="9f745a5b-49ca-4f0a-aa5f-4f9f403b43a1"
CAJEWF010000064.1	RepeatMasker	DNA	1532005	1532261	1569	-	.	ID="RND-1_FAMILY-59";Tend="1244";Tstart="984";shortTE="F";uid="59d4c7f1-841f-49d6-91ab-271998bde116"
CAJEWF010000064.1	RepeatMasker	DNA/PIF-Harbinger	1675268	1675675	1439	-	.	ID="RND-4_FAMILY-1090";Tend="1430";Tstart="978";shortTE="F";uid="ceac1742-494e-4dff-a9d3-cad65fb83ca5"
CAJEWF010000064.1	RepeatMasker	Unknown	451152	451345	586	-	.	ID="RND-4_FAMILY-3038";Tend="1144";Tstart="908";shortTE="F";uid="d51e78e6-90ca-465d-b807-ca3400813a9f"
CAJEWF010000064.1	RepeatMasker	Unknown	1101159	1101379	960	-	.	ID="RND-1_FAMILY-108";Tend="1192";Tstart="960";shortTE="F";uid="4aaaea0e-f526-4f83-9264-918fcbf670e0"
CAJEWF010000064.1	RepeatMasker	DNA/hAT?	1811168	1811468	2027	-	.	ID="HAT-N6_BTA";Tend="308";Tstart="1";shortTE="F";uid="d6b43a8e-3cd5-4e46-a805-f75d7e7ed430"
CAJEWF010000064.1	RepeatMasker	DNA/hAT-Tip100	727961	728922	8146	-	.	ID="RND-1_FAMILY-49";Tend="1868";Tstart="912";shortTE="F";uid="2d099272-eccd-4f43-87f9-f50c9ea828ff"
CAJEWF010000064.1	RepeatMasker	DNA/Sola-2	424757	426346	12397	-	.	ID="RND-6_FAMILY-3279";Tend="2248";Tstart="744";shortTE="F";uid="9c3906d8-91e9-40e0-a8e5-5be90e0f6ce5"
CAJEWF010000064.1	RepeatMasker	DNA/CMC-EnSpm	868649	868792	1095	-	.	ID="RND-6_FAMILY-2037";Tend="1559";Tstart="1416";shortTE="F";uid="e35acf5a-90ed-46ec-8a9c-88fd55e35665"
CAJEWF010000064.1	RepeatMasker	RC/Helitron	603841	604503	4768	-	.	ID="RND-1_FAMILY-758";Tend="1730";Tstart="1067";shortTE="F";uid="27eb6e01-88e2-4a6b-baf6-838d5d0eb99e"
CAJEWF010000064.1	RepeatMasker	DNA/CMC-Transib	1385853	1386020	1204	-	.	ID="RND-5_FAMILY-2303";Tend="931";Tstart="765";shortTE="F";uid="e936ec88-2fa0-482e-b464-5234db281911"
CAJEWF010000064.1	RepeatMasker	Unknown	127295	127543	1742	-	.	ID="RND-5_FAMILY-1778";Tend="1157";Tstart="906";shortTE="F";uid="cd88f79a-ee2e-4fa8-b7ea-875d5b8ec51e"
CAJEWF010000064.1	RepeatMasker	DNA/PIF-Spy	795333	795476	482	-	.	ID="RND-6_FAMILY-1132";Tend="1146";Tstart="999";shortTE="F";uid="2305fd5b-0e85-4a4f-9ab6-419a21a34a8d"
CAJEWF010000064.1	RepeatMasker	DNA/CMC-EnSpm	681158	681430	1944	-	.	ID="RND-6_FAMILY-7144";Tend="1228";Tstart="955";shortTE="F";uid="346c14ca-f0c3-4ea1-a960-eba7a1f395bd"
CAJEWF010000064.1	RepeatMasker	Unknown	1627558	1627968	2344	-	.	ID="RND-6_FAMILY-1777";Tend="1281";Tstart="883";shortTE="F";uid="078e5cb2-6d10-45f8-aa06-3c1abef61fcd"
CAJEWF010000064.1	RepeatMasker	Unknown	433650	435057	10929	-	.	ID="RND-6_FAMILY-9636";Tend="1697";Tstart="276";shortTE="F";uid="6d123e13-1172-486b-bd35-a775938bb049"
CAJEWF010000064.1	RepeatMasker	DNA	1527510	1527878	2641	-	.	ID="rnd-3_family-28";Tend="1299";Tstart="902";shortTE="F";uid="67ef8848-4b2f-43a7-a73b-3bab11d2b9dc"
CAJEWF010000064.1	RepeatMasker	DNA	1810678	1811036	1243	-	.	ID="RND-4_FAMILY-1911";Tend="1188";Tstart="835";shortTE="F";uid="f2ddfb68-8021-4583-a032-5a3d508ea060"
CAJEWF010000064.1	RepeatMasker	DNA/CMC-EnSpm	129383	129558	1433	-	.	ID="RND-6_FAMILY-1912";Tend="1125";Tstart="950";shortTE="F";uid="6685b050-4b39-40c6-9249-ec15b1a6f4f8"
CAJEWF010000064.1	RepeatMasker	Unknown	1055371	1055540	1051	-	.	ID="RND-1_FAMILY-171";Tend="1104";Tstart="914";shortTE="F";uid="05a8d666-edf9-4ba0-b2cd-659867be1adb"
CAJEWF010000064.1	RepeatMasker	DNA	1831165	1831303	956	-	.	ID="dna4-17b_bta";Tend="276";Tstart="154";shortTE="F";uid="ecadccdf-f87a-4336-80ad-49ae47483f5f"
CAJEWF010000064.1	RepeatMasker	DNA	1626679	1626788	451	-	.	ID="RND-6_FAMILY-3221";Tend="3232";Tstart="3125";shortTE="F";uid="17443ef2-9a5d-4651-93d2-1592d93f8d35"
CAJEWF010000064.1	RepeatMasker	DNA/CMC	170585	170804	1879	-	.	ID="ENSPM-N1_BTA";Tend="228";Tstart="9";shortTE="F";uid="00f42919-da66-4943-8bd9-8f5f75221491"
CAJEWF010000064.1	RepeatMasker	DNA/CMC-EnSpm	1313413	1313541	737	-	.	ID="RND-6_FAMILY-6392";Tend="827";Tstart="698";shortTE="F";uid="d3eeabdc-ddac-4970-9e46-05b5fa6186cb"
CAJEWF010000064.1	RepeatMasker	LTR/Gypsy	392941	393098	735	-	.	ID="RND-1_FAMILY-808";Tend="1817";Tstart="1662";shortTE="F";uid="51091e59-972e-4f29-8888-b3ef4a333a08"
CAJEWF010000064.1	RepeatMasker	DNA	608164	608281	427	-	.	ID="RND-5_FAMILY-3498";Tend="1077";Tstart="948";shortTE="F";uid="a37a496e-2ef7-4d34-84dd-6f96d29642f8"
CAJEWF010000064.1	RepeatMasker	LTR/Gypsy	198411	198667	1871	-	.	ID="RND-3_FAMILY-488";Tend="1067";Tstart="811";shortTE="F";uid="32799748-ef7a-486d-84d4-41308ab994f8"
CAJEWF010000064.1	RepeatMasker	DNA/hAT-Tip100	1209960	1210210	556	-	.	ID="RND-5_FAMILY-926";Tend="1616";Tstart="1373";shortTE="F";uid="8ade0610-067c-425b-9cce-8d9b0204d40e"
CAJEWF010000064.1	RepeatMasker	Unknown	600485	600788	1528	-	.	ID="RND-1_FAMILY-202";Tend="1211";Tstart="915";shortTE="F";uid="6843148e-6c11-45aa-a946-2110c0e4d5ac"
CAJEWF010000064.1	RepeatMasker	RC/Helitron	748751	749170	2004	-	.	ID="RND-4_FAMILY-1349";Tend="1984";Tstart="1576";shortTE="F";uid="010e2779-a166-47d7-b338-529917e00069"
CAJEWF010000064.1	RepeatMasker	DNA/hAT-hAT5	272078	272367	1647	-	.	ID="RND-5_FAMILY-1384";Tend="1179";Tstart="896";shortTE="F";uid="55e7acdc-3d25-422b-a04a-e9d620b856b7"
CAJEWF010000064.1	RepeatMasker	DNA	631223	631390	964	-	.	ID="RND-1_FAMILY-234";Tend="1277";Tstart="1113";shortTE="F";uid="40b8353d-efb7-4e7b-a1dc-72629779dda0"
CAJEWF010000065.1	RepeatMasker	Unknown	84346	87162	15435	+	.	ID="RND-6_FAMILY-7363";Tend="2534";Tstart="166";shortTE="F";uid="28e40a63-3700-45c6-b682-65faed9ea18a"
CAJEWF010000065.1	RepeatMasker	DNA/P	843828	844392	1917	+	.	ID="RND-6_FAMILY-1938";Tend="2065";Tstart="1504";shortTE="F";uid="3d71a12f-b30c-4ea6-a749-1c20a9b3600d"
CAJEWF010000065.1	RepeatMasker	Unknown	534838	535120	849	+	.	ID="RND-6_FAMILY-2580";TEgroup="ctg_65%7CRND-6_FAMILY-2580%7C1";Tend="1236";Tstart="863";shortTE="F";uid="7c05f779-eaaf-4ddc-b4c6-28f4906d2311"
CAJEWF010000065.1	RepeatMasker	RC/Helitron	1402983	1403868	6863	+	.	ID="HELITRON-N3_BTA";Tend="880";Tstart="5";shortTE="F";uid="74835db2-ff1b-4805-92ce-a6ff59542816"
CAJEWF010000065.1	RepeatMasker	Unknown	30267	30546	2013	+	.	ID="RND-6_FAMILY-11813";Tend="2317";Tstart="2032";shortTE="F";uid="3b4e8e21-2e00-4a3d-83b9-f5f8120c5c76"
CAJEWF010000065.1	RepeatMasker	Unknown	935590	937370	7771	+	.	ID="RND-6_FAMILY-3851";TEgroup="ctg_65%7CRND-6_FAMILY-3851%7C1";Tend="1713";Tstart="448";shortTE="F";uid="c7ba0d9e-4564-4171-868b-ef3170e96a53"
CAJEWF010000065.1	RepeatMasker	RC/Helitron	433728	434022	1885	+	.	ID="RND-5_FAMILY-390";Tend="1266";Tstart="956";shortTE="F";uid="5b7c8ec8-7500-4382-a1fa-287c66caddf5"
CAJEWF010000065.1	RepeatMasker	Unknown	331025	331176	490	+	.	ID="RND-6_FAMILY-5466";Tend="876";Tstart="729";shortTE="F";uid="8d4fa2d7-3b2d-48f0-9244-fac5b311fb25"
CAJEWF010000065.1	RepeatMasker	DNA/hAT-hATm	400498	400884	2361	+	.	ID="RND-5_FAMILY-5084";Tend="841";Tstart="453";shortTE="F";uid="36969ed1-a84a-437e-be19-35016f5199e0"
CAJEWF010000065.1	RepeatMasker	DNA/PIF-Spy	543918	544276	2038	+	.	ID="RND-6_FAMILY-567";Tend="1614";Tstart="1252";shortTE="F";uid="26816640-efbf-4ef7-97d8-f3e6a896f18e"
CAJEWF010000065.1	RepeatMasker	DNA/TcMar-Tc1	406777	407068	938	+	.	ID="RND-6_FAMILY-7465";Tend="1673";Tstart="1390";shortTE="F";uid="4ca8e371-5819-45db-bfcd-78e0b7f42319"
CAJEWF010000065.1	RepeatMasker	Unknown	1360578	1361545	4557	+	.	ID="RND-6_FAMILY-3862";Tend="1941";Tstart="1080";shortTE="F";uid="eea83cf7-68a2-4955-9639-41861dddb61e"
CAJEWF010000065.1	RepeatMasker	DNA/CMC-Chapaev-3	719262	719426	1204	+	.	ID="RND-6_FAMILY-649";Tend="1925";Tstart="1766";shortTE="F";uid="04a68146-d75b-483b-bc9e-41ee150473c8"
CAJEWF010000065.1	RepeatMasker	DNA/Ginger-2	661278	661623	616	+	.	ID="RND-6_FAMILY-768";Tend="5039";Tstart="4707";shortTE="F";uid="17d815b4-3177-4f7a-bc27-f7aafb3b35d2"
CAJEWF010000065.1	RepeatMasker	DNA/TcMar-Tc1	1152838	1153847	5646	+	.	ID="MARINER-N1_BTA";Tend="998";Tstart="1";shortTE="F";uid="21e221ad-57ab-490a-9429-0cbe55176dab"
CAJEWF010000065.1	RepeatMasker	DNA	736176	736326	811	+	.	ID="RND-1_FAMILY-626";Tend="1066";Tstart="924";shortTE="F";uid="592d06e6-b830-4304-b406-8ba21e9d5663"
CAJEWF010000065.1	RepeatMasker	DNA	787788	790907	7965	+	.	ID="DNA-3_BTA";TEgroup="ctg_65%7CDNA-3_BTA%7C3";Tend="1977";Tstart="1";shortTE="F";uid="96f70cfc-1b95-4c42-993b-ff02aea3fd2e"
CAJEWF010000065.1	RepeatMasker	DNA/CMC	1129475	1132496	20978	+	.	ID="RND-1_FAMILY-623";Tend="3756";Tstart="770";shortTE="F";uid="91ce9c88-7ff6-47b1-b2fb-6e1af5ff6142"
CAJEWF010000065.1	RepeatMasker	DNA/Maverick	1045437	1045555	563	+	.	ID="RND-5_FAMILY-3112";Tend="5078";Tstart="4954";shortTE="F";uid="6b7d55d6-7bd9-422d-8175-faadb94edecb"
CAJEWF010000065.1	RepeatMasker	RC/Helitron	1106945	1107616	3350	+	.	ID="RND-6_FAMILY-2157";Tend="660";Tstart="2";shortTE="F";uid="34873af2-b16e-445f-9201-f49776442d44"
CAJEWF010000065.1	RepeatMasker	DNA/hAT?	140070	140285	1109	+	.	ID="RND-5_FAMILY-270";Tend="1077";Tstart="851";shortTE="F";uid="b3fb272e-7264-4efb-b599-51b0822a8855"
CAJEWF010000065.1	RepeatMasker	DNA	596564	596986	1027	+	.	ID="RND-5_FAMILY-3769";TEgroup="ctg_65%7CRND-5_FAMILY-3769%7C1";Tend="2366";Tstart="1796";shortTE="F";uid="31e65ace-79f7-43cd-8433-7dbf82582676"
CAJEWF010000065.1	RepeatMasker	LINE/R2	391286	391829	1257	+	.	ID="RND-6_FAMILY-8704";Tend="485";Tstart="1";shortTE="F";uid="c99345d1-338c-4499-a71f-0cf6c97c68a1"
CAJEWF010000065.1	RepeatMasker	DNA/Sola-2	818960	819293	482	+	.	ID="SOLA2-N1B_BTA";Tend="650";Tstart="349";shortTE="F";uid="6b91226f-0bc0-43f2-9e67-1c05cad30712"
CAJEWF010000065.1	RepeatMasker	Unknown	116502	117293	4256	+	.	ID="RND-6_FAMILY-1232";Tend="1523";Tstart="731";shortTE="F";uid="7b410316-b229-42c2-b915-5b767c064214"
CAJEWF010000065.1	RepeatMasker	Unknown	385176	385322	544	+	.	ID="RND-1_FAMILY-363";Tend="1034";Tstart="892";shortTE="F";uid="35e6a88d-e6f7-4aa3-ad55-ff401c41bf1e"
CAJEWF010000065.1	RepeatMasker	Unknown	688721	688914	406	+	.	ID="RND-1_FAMILY-37";Tend="1090";Tstart="898";shortTE="F";uid="f393981d-92f9-475f-be7e-ad1641633082"
CAJEWF010000065.1	RepeatMasker	Unknown	929651	930235	4469	+	.	ID="RND-1_FAMILY-538";Tend="1438";Tstart="854";shortTE="F";uid="29c397f6-17c3-4c2b-a600-8e7d0790290b"
CAJEWF010000065.1	RepeatMasker	DNA	1231352	1231866	1002	+	.	ID="DNA-4_BTA";Tend="554";Tstart="1";shortTE="F";uid="d4b80f69-344d-45ba-a952-edcf023d507e"
CAJEWF010000065.1	RepeatMasker	Unknown	1671225	1671682	1076	+	.	ID="RND-6_FAMILY-10792";Tend="1411";Tstart="976";shortTE="F";uid="5d35a1e5-dec4-4aef-bfa1-75edb41912a0"
CAJEWF010000065.1	RepeatMasker	Unknown	846691	847086	2743	+	.	ID="RND-1_FAMILY-677";Tend="1279";Tstart="856";shortTE="F";uid="be7d6c6b-7dd8-430d-b640-c730d21f2291"
CAJEWF010000065.1	RepeatMasker	Unknown	368856	369126	1456	+	.	ID="RND-1_FAMILY-606";Tend="1061";Tstart="790";shortTE="F";uid="641b68df-b7d1-4772-a898-4d9f0b726a4c"
CAJEWF010000065.1	RepeatMasker	DNA/hAT?	1495657	1496288	3336	+	.	ID="RND-6_FAMILY-1772";Tend="855";Tstart="175";shortTE="F";uid="4475fd9b-85e7-43ad-a9c7-2f552fddc9f6"
CAJEWF010000065.1	RepeatMasker	RC/Helitron	695474	695838	2705	+	.	ID="RND-5_FAMILY-390";Tend="1270";Tstart="903";shortTE="F";uid="5721d947-7e8a-4f3f-8208-248e9c3ca27f"
CAJEWF010000065.1	RepeatMasker	DNA/hAT-hATm	354780	354960	917	+	.	ID="RND-1_FAMILY-829";Tend="3594";Tstart="3413";shortTE="F";uid="ad0c2e5c-0ff2-4738-b8b9-65b085eeb363"
CAJEWF010000065.1	RepeatMasker	DNA/PIF-Spy	755551	755727	446	+	.	ID="ISL2EU-7N1_BTA";Tend="412";Tstart="230";shortTE="F";uid="cdf0062d-fc5c-4c42-bd62-ff77668cdbe1"
CAJEWF010000065.1	RepeatMasker	LINE/I	1768988	1782688	93359	+	.	ID="RND-6_FAMILY-10399";TEgroup="ctg_65%7CRND-6_FAMILY-10399%7C1";Tend="12427";Tstart="1";shortTE="F";uid="6b075cdf-9ec7-43f2-8576-381a90b62fd7"
CAJEWF010000065.1	RepeatMasker	RC/Helitron	301694	302296	4111	+	.	ID="HELITRON-N2_BTA";Tend="602";Tstart="1";shortTE="F";uid="1fbbd7bc-db18-40ea-a3ed-8ae269207bfc"
CAJEWF010000065.1	RepeatMasker	DNA/PIF-Spy	1537125	1537418	1083	+	.	ID="ISL2EU-7N1_BTA";Tend="991";Tstart="641";shortTE="F";uid="22975d65-24ab-414b-aa2a-21754f056102"
CAJEWF010000065.1	RepeatMasker	Unknown	1418682	1420045	9688	+	.	ID="RND-6_FAMILY-2988";Tend="1682";Tstart="294";shortTE="F";uid="e2716c38-46cd-4403-8739-ccf334ffc1ca"
CAJEWF010000065.1	RepeatMasker	LINE/Dong-R4	320418	320585	990	+	.	ID="RND-6_FAMILY-1027";Tend="1523";Tstart="1361";shortTE="F";uid="d93a91a4-59cd-4c3b-ae2b-cd7d7feabb19"
CAJEWF010000065.1	RepeatMasker	Unknown	898429	898652	703	+	.	ID="RND-5_FAMILY-981";Tend="1197";Tstart="937";shortTE="F";uid="7bb2c2cb-a3a9-4f04-8aee-4604af38e46b"
CAJEWF010000065.1	RepeatMasker	DNA	922779	922893	629	+	.	ID="RND-5_FAMILY-398";Tend="4073";Tstart="3965";shortTE="F";uid="485d3593-96fd-44a5-9753-e9a355b28705"
CAJEWF010000065.1	RepeatMasker	DNA/TcMar-Tc1	521283	522286	5848	+	.	ID="MARINER-N1_BTA";Tend="998";Tstart="1";shortTE="F";uid="a2857b0d-5967-476b-813e-3dafcf799a0d"
CAJEWF010000065.1	RepeatMasker	DNA/hAT-hATm	483186	483305	837	+	.	ID="RND-1_FAMILY-742";Tend="1035";Tstart="916";shortTE="F";uid="6ebaf166-6bc8-4b9a-9357-ad917da8e718"
CAJEWF010000065.1	RepeatMasker	DNA/PIF-Spy	50654	50761	440	+	.	ID="RND-6_FAMILY-260";Tend="187";Tstart="87";shortTE="F";uid="a8d0a7ad-4b3d-42ec-ab6b-3effdecc130a"
CAJEWF010000065.1	RepeatMasker	DNA/Academ-1	1548780	1549186	890	+	.	ID="RND-5_FAMILY-307";Tend="3308";Tstart="2847";shortTE="F";uid="188295be-f963-4d20-bfbd-bf2b801b71e4"
CAJEWF010000065.1	RepeatMasker	DNA/Maverick	1269368	1273249	26722	+	.	ID="RND-5_FAMILY-2556";TEgroup="ctg_65%7CRND-5_FAMILY-2556%7C1";Tend="5602";Tstart="1877";shortTE="F";uid="f1592b7a-b0a5-4098-9284-e02004d282dd"
CAJEWF010000065.1	RepeatMasker	DNA	786632	786956	1685	+	.	ID="DNA-3_BTA";Tend="733";Tstart="393";shortTE="F";uid="03e9688a-6bc2-47f7-a667-8c6702f5d481"
CAJEWF010000065.1	RepeatMasker	LINE/L1	711535	715556	26177	+	.	ID="RND-6_FAMILY-2815";Tend="4729";Tstart="756";shortTE="F";uid="1497abdd-3341-4898-9248-db86f874d3dc"
CAJEWF010000065.1	RepeatMasker	DNA/CMC	1102978	1103304	2640	+	.	ID="RND-1_FAMILY-93";Tend="1205";Tstart="879";shortTE="F";uid="b2831de4-666e-4967-95fe-fa6b091fa6fe"
CAJEWF010000065.1	RepeatMasker	DNA/Maverick	748674	748791	777	+	.	ID="RND-6_FAMILY-10462";Tend="1510";Tstart="1393";shortTE="F";uid="11071c4e-158a-4991-a19f-ce487016c2a0"
CAJEWF010000065.1	RepeatMasker	Unknown	1352454	1353574	9497	+	.	ID="RND-6_FAMILY-7973";Tend="1937";Tstart="817";shortTE="F";uid="0443b0b4-1206-46ab-b0a3-fb21200b8c7e"
CAJEWF010000065.1	RepeatMasker	DNA/PIF-Spy	769983	770463	3729	+	.	ID="RND-6_FAMILY-1755";Tend="1506";Tstart="1024";shortTE="F";uid="9795a947-f1f4-4b5a-90ff-832a05959513"
CAJEWF010000065.1	RepeatMasker	DNA/Maverick	1347010	1349332	13466	+	.	ID="RND-5_FAMILY-3112";Tend="5713";Tstart="3394";shortTE="F";uid="9b6129c0-bf05-4a16-9306-a1062770510f"
CAJEWF010000065.1	RepeatMasker	Unknown	368503	368786	1150	+	.	ID="RND-3_FAMILY-72";Tend="1151";Tstart="864";shortTE="F";uid="8269ecec-bce5-471d-af64-9e166080de00"
CAJEWF010000065.1	RepeatMasker	DNA/Academ-1	1612432	1613221	5034	+	.	ID="RND-6_FAMILY-3319";Tend="1430";Tstart="625";shortTE="F";uid="317c8dd2-43cf-461a-8d21-4c6560e50585"
CAJEWF010000065.1	RepeatMasker	DNA/hAT-hATm	235325	235580	2024	+	.	ID="RND-1_FAMILY-742";Tend="1180";Tstart="915";shortTE="F";uid="cb702772-04c4-4677-bae3-7dfbde600f1e"
CAJEWF010000065.1	RepeatMasker	RC/Helitron	1180215	1181079	3810	+	.	ID="HELITRON-1N1_BTA";Tend="850";Tstart="1";shortTE="F";uid="e599179f-e5ee-4430-876d-2953b986dfd2"
CAJEWF010000065.1	RepeatMasker	DNA/TcMar-Mariner	168752	169733	763	+	.	ID="RND-6_FAMILY-2948";TEgroup="ctg_65%7CRND-6_FAMILY-2948%7C1";Tend="1492";Tstart="950";shortTE="F";uid="206086d2-4b26-47fb-b2fa-8e4946589d77"
CAJEWF010000065.1	RepeatMasker	LINE/Dong-R4	516945	518752	4616	+	.	ID="RND-6_FAMILY-8752";Tend="1876";Tstart="173";shortTE="F";uid="d24b01bd-f38d-4300-9744-496bc4da8975"
CAJEWF010000065.1	RepeatMasker	DNA/PIF-Spy	1667723	1667906	903	+	.	ID="RND-5_FAMILY-1569";Tend="652";Tstart="456";shortTE="F";uid="465df073-2368-410d-b19c-00da41be6c0d"
CAJEWF010000065.1	RepeatMasker	LTR/Pao	1674902	1675429	3156	+	.	ID="RND-5_FAMILY-543";Tend="1376";Tstart="846";shortTE="F";uid="bf4c4844-8f71-4a4a-b133-32e03e03b033"
CAJEWF010000065.1	RepeatMasker	DNA/Sola-2	35606	35719	736	+	.	ID="RND-1_FAMILY-872";Tend="5428";Tstart="5318";shortTE="F";uid="39382bf0-d547-46a4-9100-f39a203bd39e"
CAJEWF010000065.1	RepeatMasker	LINE/RTE-BovB	899638	902899	27655	+	.	ID="RND-1_FAMILY-596";Tend="4034";Tstart="773";shortTE="F";uid="974669ef-ade8-4182-8a9a-c63596c9c202"
CAJEWF010000065.1	RepeatMasker	Unknown	1186554	1187605	6655	+	.	ID="RND-6_FAMILY-3862";Tend="1515";Tstart="499";shortTE="F";uid="a2e9f9cd-db08-46b1-a946-fef24a5de61e"
CAJEWF010000065.1	RepeatMasker	Unknown	1134217	1135607	8857	+	.	ID="RND-6_FAMILY-1232";TEgroup="ctg_65%7CRND-6_FAMILY-1232%7C1";Tend="1894";Tstart="717";shortTE="F";uid="eecba381-faad-46cb-a5a8-2ce4c6cdfacb"
CAJEWF010000065.1	RepeatMasker	DNA	391837	392157	2351	+	.	ID="RND-1_FAMILY-234";Tend="1278";Tstart="946";shortTE="F";uid="ffcb9e66-e320-49f3-b5d5-f3d31c1c9ebf"
CAJEWF010000065.1	RepeatMasker	RC/Helitron	1399065	1399233	1231	+	.	ID="RND-6_FAMILY-9867";Tend="1043";Tstart="874";shortTE="F";uid="978db4eb-8906-458f-acb3-d7866e54e11e"
CAJEWF010000065.1	RepeatMasker	Unknown	648837	649043	564	+	.	ID="RND-1_FAMILY-594";Tend="1618";Tstart="1412";shortTE="F";uid="6ba0ec3b-7154-44fa-922f-43e6203c91bb"
CAJEWF010000065.1	RepeatMasker	Unknown	80933	81051	959	+	.	ID="RND-5_FAMILY-1967";Tend="873";Tstart="756";shortTE="F";uid="443fbd86-ee78-4084-b760-9992489e6bbc"
CAJEWF010000065.1	RepeatMasker	DNA/hAT-Ac	1580267	1580592	1885	+	.	ID="RND-6_FAMILY-4237";Tend="1348";Tstart="969";shortTE="F";uid="c9ac19e6-9f81-455a-a679-7f74ffe843e5"
CAJEWF010000065.1	RepeatMasker	Unknown	1226928	1227489	3699	+	.	ID="RND-5_FAMILY-239";Tend="1842";Tstart="741";shortTE="F";uid="fb639a44-5cc3-48e8-9bb2-e583158fae64"
CAJEWF010000065.1	RepeatMasker	DNA/TcMar-Tc1	467184	467897	1775	+	.	ID="rnd-5_family-3206";Tend="2321";Tstart="1727";shortTE="F";uid="3b35f301-e5e7-4735-b86d-57ef867ff408"
CAJEWF010000065.1	RepeatMasker	DNA	194507	195311	2004	+	.	ID="DNA-3_BTA";TEgroup="ctg_65%7CDNA-3_BTA%7C1";Tend="1061";Tstart="269";shortTE="F";uid="47cd4d12-9b50-437e-a89d-13fe054213c1"
CAJEWF010000065.1	RepeatMasker	DNA/TcMar-Tc1	1709572	1709708	786	+	.	ID="RND-6_FAMILY-7989";Tend="900";Tstart="769";shortTE="F";uid="d2ed6877-a648-4200-ac1d-261924faca80"
CAJEWF010000065.1	RepeatMasker	Unknown	1443904	1444166	913	+	.	ID="RND-6_FAMILY-1777";Tend="1285";Tstart="1034";shortTE="F";uid="5f4d28be-a425-44a7-abfd-3f8dd73da51c"
CAJEWF010000065.1	RepeatMasker	RC/Helitron	1330283	1330405	517	+	.	ID="RND-1_FAMILY-803";Tend="1375";Tstart="1257";shortTE="F";uid="ab3c1999-ba41-444e-9852-a344a8c47f41"
CAJEWF010000065.1	RepeatMasker	DNA/PIF-Spy	1221429	1221625	806	+	.	ID="RND-5_FAMILY-3132";Tend="1797";Tstart="1599";shortTE="F";uid="451cdec9-c107-4b64-a133-4417841da904"
CAJEWF010000065.1	RepeatMasker	DNA	94006	94167	1111	+	.	ID="rnd-5_family-3769";Tend="2080";Tstart="1948";shortTE="F";uid="8532deca-36e7-4b06-a81a-65bcd29553ce"
CAJEWF010000065.1	RepeatMasker	Unknown	1732239	1732558	2349	+	.	ID="RND-1_FAMILY-617";Tend="1285";Tstart="961";shortTE="F";uid="7f7c611c-b23c-4a6b-abcc-d4d775da8f10"
CAJEWF010000065.1	RepeatMasker	DNA/TcMar-Tc1	35161	35601	3166	+	.	ID="RND-1_FAMILY-170";Tend="1358";Tstart="924";shortTE="F";uid="d36a9c6f-56e6-48ad-ac67-defb0b2e1516"
CAJEWF010000065.1	RepeatMasker	DNA/TcMar-Tc1	188912	190123	6417	+	.	ID="MARINER-N2_BTA";Tend="1202";Tstart="1";shortTE="F";uid="1cbbbe38-fe0e-437c-bdc6-301ecd9339d6"
CAJEWF010000065.1	RepeatMasker	RC/Helitron	1339678	1340047	2896	+	.	ID="RND-1_FAMILY-780";Tend="1330";Tstart="962";shortTE="F";uid="61c6fe09-e5de-4f98-a4de-e37e22692c3f"
CAJEWF010000065.1	RepeatMasker	DNA/TcMar-Tc1	857710	858918	7393	+	.	ID="MARINER-N2_BTA";Tend="1202";Tstart="1";shortTE="F";uid="f37cc1ba-57fa-4a48-a03c-e41801541832"
CAJEWF010000065.1	RepeatMasker	DNA/hAT?	817793	818106	1905	+	.	ID="HAT-N6_BTA";Tend="311";Tstart="1";shortTE="F";uid="52fb6be2-d334-430e-8e8f-8e5511288757"
CAJEWF010000065.1	RepeatMasker	LINE/Dong-R4	1568002	1568656	5727	+	.	ID="RND-6_FAMILY-3226";Tend="2310";Tstart="1655";shortTE="F";uid="69751235-1e7e-4652-8847-cfe2064af100"
CAJEWF010000065.1	RepeatMasker	RC/Helitron	1108002	1108212	1073	+	.	ID="RND-6_FAMILY-2157";Tend="1687";Tstart="1473";shortTE="F";uid="9b95c5c7-8657-4ebd-abe0-afe8e1d022da"
CAJEWF010000065.1	RepeatMasker	RC/Helitron	1334988	1335093	529	+	.	ID="RND-6_FAMILY-7209";Tend="3496";Tstart="3391";shortTE="F";uid="44b46e0f-252b-41d7-8385-ed9ee67ac3c3"
CAJEWF010000065.1	RepeatMasker	DNA/CMC	1427158	1427447	1829	+	.	ID="RND-1_FAMILY-623";Tend="3755";Tstart="3465";shortTE="F";uid="48ea7f35-c7eb-49fe-855e-82c322ca0cbd"
CAJEWF010000065.1	RepeatMasker	LINE/I-Jockey	339113	339493	502	+	.	ID="RND-6_FAMILY-6468";Tend="1154";Tstart="766";shortTE="F";uid="80ffd653-d71a-452c-a30d-f0815a67a0d0"
CAJEWF010000065.1	RepeatMasker	Unknown	1716767	1717253	3829	+	.	ID="RND-1_FAMILY-399";Tend="1381";Tstart="897";shortTE="F";uid="496b7215-6f01-4bd3-ac8e-5861613ca8d6"
CAJEWF010000065.1	RepeatMasker	Unknown	465433	465856	3478	+	.	ID="RND-6_FAMILY-8210";Tend="1389";Tstart="975";shortTE="F";uid="506d65e4-42af-4c45-b1cd-fc7a50531558"
CAJEWF010000065.1	RepeatMasker	DNA/CMC-EnSpm	1016567	1016888	2027	+	.	ID="RND-6_FAMILY-5864";Tend="1497";Tstart="1164";shortTE="F";uid="a4cbcf2c-5ef1-494b-9984-942714d6ab91"
CAJEWF010000065.1	RepeatMasker	Unknown	361777	361928	923	+	.	ID="RND-1_FAMILY-469";Tend="3136";Tstart="2985";shortTE="F";uid="52959c94-152e-4486-8ec4-7d8c9dc5955d"
CAJEWF010000065.1	RepeatMasker	DNA/PIF-Spy	762110	762266	519	+	.	ID="RND-6_FAMILY-23513";Tend="1520";Tstart="1363";shortTE="F";uid="bd327510-4425-465d-b27c-d573478c8ba4"
CAJEWF010000065.1	RepeatMasker	DNA/Sola-2	1703271	1703804	1772	+	.	ID="RND-6_FAMILY-3127";Tend="1433";Tstart="913";shortTE="F";uid="d15972ef-b9d5-46df-aebc-8e4fa10a59cb"
CAJEWF010000065.1	RepeatMasker	Unknown	1733575	1733716	1048	+	.	ID="RND-1_FAMILY-309";Tend="1053";Tstart="911";shortTE="F";uid="e1e9b23c-94ea-42df-a040-49a17df97aae"
CAJEWF010000065.1	RepeatMasker	DNA/TcMar-Tc1	1558755	1559844	8221	+	.	ID="MARINER-N2_BTA";Tend="1202";Tstart="129";shortTE="F";uid="b52b16fc-87f8-4ca6-aaf4-6947e65a82e1"
CAJEWF010000065.1	RepeatMasker	Unknown	1103975	1106182	4905	+	.	ID="RND-6_FAMILY-5984";TEgroup="ctg_65%7CRND-6_FAMILY-5984%7C1";Tend="3771";Tstart="1439";shortTE="F";uid="48dc7973-1adf-4c72-b505-043107394a68"
CAJEWF010000065.1	RepeatMasker	Unknown	457963	458137	461	+	.	ID="RND-6_FAMILY-4661";Tend="1847";Tstart="1662";shortTE="F";uid="3ffb8848-ceb1-4434-8e67-c1fa6d6345b8"
CAJEWF010000065.1	RepeatMasker	DNA	459090	459643	4004	+	.	ID="DNA-4_BTA";Tend="554";Tstart="1";shortTE="F";uid="81ffcfa2-914d-4a06-929e-0be860cb83b4"
CAJEWF010000065.1	RepeatMasker	Unknown	133148	133551	3173	+	.	ID="RND-1_FAMILY-868";Tend="1760";Tstart="1354";shortTE="F";uid="fb0acaee-e3aa-4812-b1aa-fea4a0f5f8c7"
CAJEWF010000065.1	RepeatMasker	DNA	1244501	1244669	1178	+	.	ID="RND-6_FAMILY-12350";Tend="1097";Tstart="927";shortTE="F";uid="45b5f064-76b2-4613-ae67-6727dbd08a86"
CAJEWF010000065.1	RepeatMasker	DNA/TcMar-Tc1	347041	347195	638	+	.	ID="RND-1_FAMILY-211";Tend="1304";Tstart="1150";shortTE="F";uid="18f49774-0f81-45f8-b390-594a2a1dc541"
CAJEWF010000065.1	RepeatMasker	DNA/hAT-Tip100	1397762	1398256	3992	+	.	ID="RND-5_FAMILY-4955";Tend="2223";Tstart="1733";shortTE="F";uid="9c1df78c-2738-4aa9-afc8-c5ff3c5beccf"
CAJEWF010000065.1	RepeatMasker	DNA/hAT-hATm	1091007	1091262	2190	+	.	ID="RND-1_FAMILY-742";Tend="1180";Tstart="915";shortTE="F";uid="c87b6a4c-2e12-40bc-8b4c-6c52fa638618"
CAJEWF010000065.1	RepeatMasker	DNA/PIF-Spy	1629536	1629874	742	+	.	ID="ISL2EU-2_BTA";Tend="339";Tstart="2";shortTE="F";uid="41faa3ed-6363-4176-894e-b294e31986d0"
CAJEWF010000065.1	RepeatMasker	DNA/hAT-hAT5	1365448	1366102	4527	+	.	ID="RND-6_FAMILY-700";Tend="1640";Tstart="1007";shortTE="F";uid="5c226626-db60-4878-a8f6-fbb86ccde497"
CAJEWF010000065.1	RepeatMasker	DNA/PIF-Spy	661880	662799	1265	+	.	ID="RND-6_FAMILY-260";TEgroup="ctg_65%7CRND-6_FAMILY-260%7C3";Tend="673";Tstart="71";shortTE="F";uid="8c00735c-54a8-4794-a119-a3673d669a57"
CAJEWF010000065.1	RepeatMasker	DNA/CMC-EnSpm	518795	519281	3402	+	.	ID="RND-5_FAMILY-1102";Tend="1463";Tstart="966";shortTE="F";uid="b63e0c11-c51c-4d28-bd96-90ac4484ed58"
CAJEWF010000065.1	RepeatMasker	DNA/Academ-1	1281700	1282881	6431	+	.	ID="RND-6_FAMILY-512";TEgroup="ctg_65%7CRND-6_FAMILY-512%7C1";Tend="3527";Tstart="764";shortTE="F";uid="8ee3a707-0f47-4cb8-81c4-7fb978e68aaa"
CAJEWF010000065.1	RepeatMasker	DNA/Crypton-V	1400972	1401369	2218	+	.	ID="CRYPTONV-N1_BTA";Tend="927";Tstart="521";shortTE="F";uid="76b31db9-a388-4cd8-a037-76db4b9954fe"
CAJEWF010000065.1	RepeatMasker	Unknown	608019	608442	3387	+	.	ID="RND-4_FAMILY-21";Tend="1404";Tstart="975";shortTE="F";uid="12f43abc-0525-4d7f-b4e3-6d18139b62af"
CAJEWF010000065.1	RepeatMasker	Unknown	617778	618114	2863	+	.	ID="RND-6_FAMILY-1247";Tend="1292";Tstart="956";shortTE="F";uid="5f2e87ca-9c2b-4284-9d96-d767146f8546"
CAJEWF010000065.1	RepeatMasker	DNA	1083317	1083869	4175	+	.	ID="DNA-4_BTA";Tend="554";Tstart="1";shortTE="F";uid="81a918db-653b-415b-ab44-f80b65835e54"
CAJEWF010000065.1	RepeatMasker	DNA/Maverick	574906	575016	739	+	.	ID="RND-2_FAMILY-28";Tend="1071";Tstart="963";shortTE="F";uid="73254a51-9a42-4c11-b8ce-5f73ad255a47"
CAJEWF010000065.1	RepeatMasker	DNA/PIF-Spy	1614043	1614321	1327	+	.	ID="RND-6_FAMILY-765";Tend="1042";Tstart="795";shortTE="F";uid="05041bb9-2011-4a8c-9a32-a3f930ebeed2"
CAJEWF010000065.1	RepeatMasker	RC/Helitron	484008	484703	4610	+	.	ID="RND-1_FAMILY-660";Tend="1855";Tstart="1166";shortTE="F";uid="92087aef-e45a-44de-a2b9-68e92e18fec6"
CAJEWF010000065.1	RepeatMasker	DNA	1033133	1033512	457	+	.	ID="RND-5_FAMILY-149";TEgroup="ctg_65%7CRND-5_FAMILY-149%7C1";Tend="1368";Tstart="988";shortTE="T";uid="d8d79d83-0bfb-42cc-b63c-3f5a7eebed1a"
CAJEWF010000065.1	RepeatMasker	Unknown	370638	370868	709	+	.	ID="RND-6_FAMILY-9063";Tend="928";Tstart="709";shortTE="F";uid="f380ef43-70da-4892-bc53-0fc1c0cbf567"
CAJEWF010000065.1	RepeatMasker	DNA/TcMar-Tc1	679937	680332	1877	+	.	ID="MARINER-N2_BTA";Tend="416";Tstart="18";shortTE="F";uid="b68fddde-8452-4ec2-9bf8-6f48e401cd7f"
CAJEWF010000065.1	RepeatMasker	DNA/Kolobok-T2	284203	284797	4292	+	.	ID="RND-1_FAMILY-395";Tend="1604";Tstart="1010";shortTE="F";uid="73df0c5f-e96a-4fbb-bebb-22bb9a566de7"
CAJEWF010000065.1	RepeatMasker	Unknown	240499	240972	3823	+	.	ID="RND-1_FAMILY-399";Tend="1381";Tstart="900";shortTE="F";uid="635aa464-248e-4c10-b410-060744a42513"
CAJEWF010000065.1	RepeatMasker	Unknown	769271	769951	2301	+	.	ID="RND-6_FAMILY-17872";Tend="1234";Tstart="568";shortTE="F";uid="a0c75d7b-256f-429c-b574-efe8f96a9641"
CAJEWF010000065.1	RepeatMasker	Unknown	473615	474167	2288	+	.	ID="RND-1_FAMILY-614";TEgroup="ctg_65%7CRND-1_FAMILY-614%7C1";Tend="1888";Tstart="1231";shortTE="F";uid="0a317096-abdd-47fb-8c3c-93e0a5625d31"
CAJEWF010000065.1	RepeatMasker	LINE/Dong-R4	1632700	1632820	416	+	.	ID="LOA-2_BTA";Tend="4175";Tstart="4050";shortTE="F";uid="9d371be2-8041-4db0-8dfb-cff0392f20ec"
CAJEWF010000065.1	RepeatMasker	DNA/CMC	1590892	1590995	532	+	.	ID="RND-1_FAMILY-511";Tend="2723";Tstart="2620";shortTE="F";uid="7feceeec-3bbe-4710-a6a4-a2b3586b59ea"
CAJEWF010000065.1	RepeatMasker	DNA/TcMar-Tc4	81693	82133	1849	+	.	ID="RND-4_FAMILY-769";Tend="1756";Tstart="1268";shortTE="F";uid="aaaea4bf-ed88-4ee4-a7da-514faf7d92cd"
CAJEWF010000065.1	RepeatMasker	DNA	1754280	1754540	710	+	.	ID="DNA-4_BTA";Tend="544";Tstart="287";shortTE="F";uid="59f132df-a67c-493d-81b5-fa3610a97231"
CAJEWF010000065.1	RepeatMasker	LINE/L2	964892	965600	3750	+	.	ID="L2B-2_BTA";Tend="4135";Tstart="3429";shortTE="F";uid="76079a43-41a1-42fa-9c24-bb074e28bcf2"
CAJEWF010000065.1	RepeatMasker	DNA	837113	837608	2857	+	.	ID="RND-6_FAMILY-1278";Tend="1295";Tstart="795";shortTE="F";uid="05151a02-7676-46e2-a9eb-f210526b04f6"
CAJEWF010000065.1	RepeatMasker	LTR/DIRS	325020	325284	1444	+	.	ID="RND-6_FAMILY-2925";Tend="1160";Tstart="900";shortTE="F";uid="ebdd0e91-8503-4394-b9cb-cab67aabc4c3"
CAJEWF010000065.1	RepeatMasker	Unknown	255352	255470	626	+	.	ID="RND-4_FAMILY-1778";Tend="1346";Tstart="1218";shortTE="F";uid="70001ea1-3b8d-4622-90db-98e537cc3a92"
CAJEWF010000065.1	RepeatMasker	DNA/PIF-Spy	1126180	1126790	1412	+	.	ID="RND-5_FAMILY-1569";Tend="1884";Tstart="1282";shortTE="F";uid="139afc59-8e99-4c8e-994f-d6501943acf6"
CAJEWF010000065.1	RepeatMasker	DNA/Kolobok	891675	894868	26904	+	.	ID="RND-1_FAMILY-746";Tend="4026";Tstart="829";shortTE="F";uid="550cba06-2cbd-47a6-9630-30b581ac6f4b"
CAJEWF010000065.1	RepeatMasker	Unknown	1000723	1000993	1341	+	.	ID="RND-5_FAMILY-38";Tend="1226";Tstart="951";shortTE="F";uid="e63c7eab-58c0-4f03-a4fb-8378b080b41a"
CAJEWF010000065.1	RepeatMasker	DNA/CMC-EnSpm	913072	913332	1600	+	.	ID="RND-6_FAMILY-1077";Tend="1168";Tstart="908";shortTE="F";uid="2a92453c-391e-4940-9d95-79550527a926"
CAJEWF010000065.1	RepeatMasker	DNA	857015	857156	637	+	.	ID="DNA-3_BTA";Tend="1977";Tstart="1835";shortTE="F";uid="32d6f6cf-4cd0-4077-addd-b36a387608c7"
CAJEWF010000065.1	RepeatMasker	DNA	870562	870979	654	+	.	ID="RND-5_FAMILY-398";TEgroup="ctg_65%7CRND-5_FAMILY-398%7C1";Tend="4199";Tstart="3965";shortTE="F";uid="b7d52b71-2428-4b6a-a97d-fd896af67d4f"
CAJEWF010000065.1	RepeatMasker	DNA/PIF-Spy	360246	360830	4476	+	.	ID="RND-5_FAMILY-70";Tend="1374";Tstart="789";shortTE="F";uid="aa7c4060-121f-412a-9226-9b5e6383f46e"
CAJEWF010000065.1	RepeatMasker	DNA/Sola-2	289808	290113	825	+	.	ID="RND-6_FAMILY-3279";Tend="1051";Tstart="745";shortTE="F";uid="26bc45c1-cdae-4ccc-8918-4336d0ee45f8"
CAJEWF010000065.1	RepeatMasker	Unknown	1109294	1110142	6500	+	.	ID="RND-6_FAMILY-3571";Tend="2974";Tstart="2128";shortTE="F";uid="3cf2e528-50c3-4340-97bb-f97ec3648c3f"
CAJEWF010000065.1	RepeatMasker	RC/Helitron	949335	949554	1846	+	.	ID="HELITRON-1N1_BTA";Tend="220";Tstart="1";shortTE="F";uid="ee4572d8-566d-4dab-98d3-7fa3851b1229"
CAJEWF010000065.1	RepeatMasker	DNA/hAT-hAT5	817586	817792	1267	+	.	ID="RND-6_FAMILY-700";Tend="1217";Tstart="1010";shortTE="F";uid="3f2e20b8-1ac3-4c83-8df1-027faf0f8681"
CAJEWF010000065.1	RepeatMasker	DNA	641487	641747	2296	+	.	ID="RND-6_FAMILY-3529";Tend="4272";Tstart="4012";shortTE="F";uid="062b7b02-c36c-4906-a47f-808298c68f72"
CAJEWF010000065.1	RepeatMasker	LINE/R2	211959	212752	3259	+	.	ID="RND-6_FAMILY-8704";Tend="2417";Tstart="1572";shortTE="F";uid="2e618e07-ae01-4bc7-8fb2-4aa277a2c075"
CAJEWF010000065.1	RepeatMasker	Unknown	45858	46396	2820	+	.	ID="RND-1_FAMILY-436";Tend="2768";Tstart="2226";shortTE="F";uid="8e6ded3f-3a4b-46cb-9214-68dbbe861e5b"
CAJEWF010000065.1	RepeatMasker	DNA/PIF-Spy	726281	729081	8063	+	.	ID="RND-5_FAMILY-827";TEgroup="ctg_65%7CRND-5_FAMILY-827%7C1";Tend="3779";Tstart="988";shortTE="F";uid="37bdf421-b0e0-4895-a991-35451ac24fee"
CAJEWF010000065.1	RepeatMasker	DNA/TcMar-Tc1	498248	499375	2798	+	.	ID="RND-5_FAMILY-4151";TEgroup="ctg_65%7CRND-5_FAMILY-4151%7C1";Tend="2041";Tstart="760";shortTE="F";uid="0c9ea789-a2ad-439e-b74e-87f8faa2333e"
CAJEWF010000065.1	RepeatMasker	DNA/Sola-2	1560014	1560338	1592	+	.	ID="RND-5_FAMILY-1269";Tend="1220";Tstart="890";shortTE="F";uid="cae411c4-3e3b-4775-8de8-42235a49ab93"
CAJEWF010000065.1	RepeatMasker	DNA/TcMar-Mariner	1110142	1110330	1238	+	.	ID="RND-1_FAMILY-547";Tend="1918";Tstart="1729";shortTE="F";uid="70004651-a9b9-484e-9d01-6383df514f7a"
CAJEWF010000065.1	RepeatMasker	Unknown	738640	740949	18791	+	.	ID="RND-1_FAMILY-807";Tend="3177";Tstart="832";shortTE="F";uid="9e02c19b-b75d-42c0-8608-02d68125aec0"
CAJEWF010000065.1	RepeatMasker	DNA/PIF-Spy	296357	296549	718	+	.	ID="ISL2EU-8N1_BTA";Tend="215";Tstart="6";shortTE="F";uid="4f1453cf-4336-4d23-8d63-92450066bb70"
CAJEWF010000065.1	RepeatMasker	Unknown	897626	898171	3350	+	.	ID="RND-5_FAMILY-2306";Tend="1526";Tstart="976";shortTE="F";uid="961754b5-989a-4e22-a1c3-0ba0e2000bc8"
CAJEWF010000065.1	RepeatMasker	DNA/hAT-hATm	568939	569043	712	+	.	ID="RND-1_FAMILY-578";Tend="812";Tstart="710";shortTE="F";uid="36abbab5-8882-4a8e-b624-eacc36d21f3a"
CAJEWF010000065.1	RepeatMasker	Unknown	1080977	1081094	719	+	.	ID="RND-5_FAMILY-2357";Tend="1202";Tstart="1076";shortTE="F";uid="a6f90cd5-5155-45d6-83bb-b3acf3a3e161"
CAJEWF010000065.1	RepeatMasker	Unknown	186643	186892	1057	+	.	ID="RND-6_FAMILY-3862";Tend="1927";Tstart="1689";shortTE="F";uid="67912105-92d7-450f-8ebf-64d5b7512b8a"
CAJEWF010000065.1	RepeatMasker	DNA/Academ-1	1717545	1718270	5202	+	.	ID="RND-1_FAMILY-661";Tend="1509";Tstart="791";shortTE="F";uid="00469abd-2442-4699-8f26-9657a0af812e"
CAJEWF010000065.1	RepeatMasker	DNA/Kolobok-T2	1127385	1127806	2318	+	.	ID="rnd-1_family-395";Tend="1875";Tstart="1361";shortTE="F";uid="a85ac096-52b6-403f-ab1a-c27b51652443"
CAJEWF010000065.1	RepeatMasker	DNA/TcMar-Tc1	770460	770691	1134	+	.	ID="MARINER-N2_BTA";Tend="653";Tstart="420";shortTE="F";uid="2d07dd90-0e05-483c-96b3-a4124262563e"
CAJEWF010000065.1	RepeatMasker	DNA	887018	887669	5215	+	.	ID="RND-1_FAMILY-711";Tend="1474";Tstart="812";shortTE="F";uid="1a69e265-b354-4228-9e85-ba4493a89b21"
CAJEWF010000065.1	RepeatMasker	Unknown	1235523	1235884	1950	+	.	ID="RND-5_FAMILY-2316";Tend="1937";Tstart="1575";shortTE="F";uid="790dcab5-2058-4637-a3ba-636f13f965cf"
CAJEWF010000065.1	RepeatMasker	LINE/I	689956	690082	931	+	.	ID="RND-6_FAMILY-4328";Tend="505";Tstart="377";shortTE="F";uid="f83a275f-3877-49ef-beb1-df0d4c5c7f15"
CAJEWF010000065.1	RepeatMasker	Unknown	471925	472254	2127	+	.	ID="RND-1_FAMILY-614";Tend="1214";Tstart="880";shortTE="F";uid="8d37ae43-2828-4728-941d-ae281629abcf"
CAJEWF010000065.1	RepeatMasker	DNA/Sola-2	949572	949733	923	+	.	ID="RND-1_FAMILY-349";Tend="2454";Tstart="2292";shortTE="F";uid="eb969325-4a8e-4bd6-9af6-e1a8bab39b98"
CAJEWF010000065.1	RepeatMasker	LTR/DIRS	316880	317138	2142	+	.	ID="RND-6_FAMILY-2925";Tend="1187";Tstart="929";shortTE="F";uid="0e4c9cad-400d-467b-b35e-9a49b5967552"
CAJEWF010000065.1	RepeatMasker	DNA/Sola-2	1565851	1566173	809	+	.	ID="RND-1_FAMILY-227";Tend="2918";Tstart="2587";shortTE="F";uid="93e35608-c1a7-4baf-a552-9bfa0dcec100"
CAJEWF010000065.1	RepeatMasker	Unknown	1596219	1596886	5210	+	.	ID="RND-1_FAMILY-510";Tend="1601";Tstart="932";shortTE="F";uid="7fbe9c9e-096a-4686-92d5-9b00000642f9"
CAJEWF010000065.1	RepeatMasker	RC/Helitron	87963	88325	2816	+	.	ID="RND-1_FAMILY-780";Tend="1327";Tstart="968";shortTE="F";uid="4e87d376-09bd-434a-9bd2-904d58a52037"
CAJEWF010000065.1	RepeatMasker	Unknown	943636	944157	1021	+	.	ID="RND-6_FAMILY-1236";Tend="1456";Tstart="984";shortTE="F";uid="8a535fb1-ad7c-48b8-9c1f-23e0edf21bec"
CAJEWF010000065.1	RepeatMasker	DNA/Kolobok	607866	608028	1294	+	.	ID="RND-4_FAMILY-1697";Tend="1161";Tstart="998";shortTE="F";uid="138a5527-40af-4db4-b525-be8157a00eb1"
CAJEWF010000065.1	RepeatMasker	DNA/PIF-Spy	1737604	1737852	894	+	.	ID="RND-6_FAMILY-20105";Tend="2446";Tstart="2224";shortTE="F";uid="a3d52c5e-2fbf-4d40-9131-7645a611f802"
CAJEWF010000065.1	RepeatMasker	Unknown	1144649	1145020	3101	+	.	ID="RND-1_FAMILY-868";Tend="2369";Tstart="2002";shortTE="F";uid="194b506d-fd91-4ce6-bf52-9b5bb91709b3"
CAJEWF010000065.1	RepeatMasker	SINE/5S	1521686	1522246	3325	+	.	ID="RND-5_FAMILY-1899";Tend="892";Tstart="398";shortTE="F";uid="958622b5-27d4-4540-addd-d59a485afc96"
CAJEWF010000065.1	RepeatMasker	DNA/Academ-1	119937	120307	1483	+	.	ID="rnd-1_family-661";Tend="1136";Tstart="753";shortTE="F";uid="32b16751-36f3-43cf-a72f-a0df7d3a6cb3"
CAJEWF010000065.1	RepeatMasker	DNA/PIF-Spy	799902	800094	686	+	.	ID="RND-5_FAMILY-878";Tend="1039";Tstart="848";shortTE="F";uid="00acf1db-a421-42bd-a191-13f39ced5043"
CAJEWF010000065.1	RepeatMasker	RC/Helitron	537861	537962	663	+	.	ID="RND-4_FAMILY-83";Tend="2233";Tstart="2130";shortTE="F";uid="877e403d-758b-4b5c-8e05-9750c056629b"
CAJEWF010000065.1	RepeatMasker	Unknown	1215271	1215378	579	+	.	ID="RND-1_FAMILY-826";Tend="772";Tstart="680";shortTE="F";uid="3807e35a-f3e6-4ef8-93d0-252a34659866"
CAJEWF010000065.1	RepeatMasker	Unknown	1712504	1712761	2136	+	.	ID="RND-1_FAMILY-714";Tend="1128";Tstart="871";shortTE="F";uid="584fffc2-d436-4b4b-b353-8420dff09e5c"
CAJEWF010000065.1	RepeatMasker	Unknown	571931	572117	614	+	.	ID="RND-6_FAMILY-5969";Tend="1421";Tstart="1229";shortTE="F";uid="463b6534-c665-4dd0-b540-40bd66cf94bd"
CAJEWF010000065.1	RepeatMasker	DNA	554826	554968	501	+	.	ID="RND-6_FAMILY-7299";Tend="4032";Tstart="3894";shortTE="F";uid="04267b41-116c-47d4-b47c-dec30f7f191d"
CAJEWF010000065.1	RepeatMasker	Unknown	834663	835285	4718	+	.	ID="RND-6_FAMILY-5157";Tend="1399";Tstart="779";shortTE="F";uid="925b7025-900b-44a0-9dd9-3bf81163f37c"
CAJEWF010000065.1	RepeatMasker	DNA/PIF-Spy	303964	305309	11039	+	.	ID="RND-1_FAMILY-285";Tend="2133";Tstart="787";shortTE="F";uid="c8ab58eb-b7e1-4b68-86b4-959f2a6fa89f"
CAJEWF010000065.1	RepeatMasker	DNA/TcMar-Mariner	1630979	1631998	473	+	.	ID="RND-1_FAMILY-702";TEgroup="ctg_65%7CRND-1_FAMILY-702%7C1";Tend="1852";Tstart="932";shortTE="T";uid="382e4628-dd6d-4316-a884-540fdcffe75a"
CAJEWF010000065.1	RepeatMasker	DNA/TcMar-Tc1	764557	764816	890	+	.	ID="RND-5_FAMILY-3206";Tend="2134";Tstart="1874";shortTE="F";uid="cc653b8f-25e1-455b-ac46-d4766ce8ecc6"
CAJEWF010000065.1	RepeatMasker	DNA/TcMar-Mariner	688442	688725	1151	+	.	ID="RND-5_FAMILY-2739";Tend="1251";Tstart="964";shortTE="F";uid="bd27444c-6017-4f6e-89b9-7140bb5d56ed"
CAJEWF010000065.1	RepeatMasker	LINE/L2	960600	961706	5363	+	.	ID="L2B-2_BTA";Tend="3246";Tstart="2113";shortTE="F";uid="e96107a8-5629-4be2-aec5-132f991a0789"
CAJEWF010000065.1	RepeatMasker	Unknown	347192	347458	1561	+	.	ID="RND-6_FAMILY-20716";Tend="1086";Tstart="820";shortTE="F";uid="7bcd10c3-3609-47b2-a527-fd3b832688d8"
CAJEWF010000065.1	RepeatMasker	Unknown	1467076	1467271	604	+	.	ID="RND-5_FAMILY-914";Tend="1114";Tstart="915";shortTE="F";uid="4a8574d6-a950-4987-93ce-0f9244ea6a0e"
CAJEWF010000065.1	RepeatMasker	DNA/hAT-hATm	1560687	1561239	4430	+	.	ID="RND-1_FAMILY-578";Tend="1260";Tstart="708";shortTE="F";uid="4eb9408c-27a3-4f29-be47-9df8d3213862"
CAJEWF010000065.1	RepeatMasker	DNA/TcMar-Tc1	1357339	1358753	10854	+	.	ID="RND-5_FAMILY-1217";Tend="2088";Tstart="674";shortTE="F";uid="cf4033ae-1ed1-481d-9055-d02355da4021"
CAJEWF010000065.1	RepeatMasker	Unknown	1356818	1357337	3344	+	.	ID="RND-6_FAMILY-3862";Tend="1031";Tstart="514";shortTE="F";uid="39cf16f6-f492-4845-947c-362df9975c09"
CAJEWF010000065.1	RepeatMasker	LINE/I-Jockey	400035	400268	601	+	.	ID="JOCKEY-9_BTA";Tend="4302";Tstart="4066";shortTE="F";uid="5c2bc097-5bb1-491c-9dba-6ebecd51c9a1"
CAJEWF010000065.1	RepeatMasker	Unknown	170147	170251	535	+	.	ID="RND-5_FAMILY-1003";Tend="1106";Tstart="1000";shortTE="F";uid="95ef3fa1-9f08-48cf-ace4-101b8fa26d57"
CAJEWF010000065.1	RepeatMasker	LTR/Pao	1736572	1737172	2142	+	.	ID="RND-5_FAMILY-543";Tend="1386";Tstart="786";shortTE="F";uid="3b62b727-22ed-4dd2-9ed4-2ed1948ab13f"
CAJEWF010000065.1	RepeatMasker	DNA/hAT-Tip100	1088505	1088703	1551	+	.	ID="RND-6_FAMILY-1451";Tend="1177";Tstart="988";shortTE="F";uid="e625a36d-bbd6-4146-b17c-cc449a45421c"
CAJEWF010000065.1	RepeatMasker	Unknown	231977	232149	1306	+	.	ID="RND-3_FAMILY-932";Tend="1050";Tstart="884";shortTE="F";uid="55ac95ab-2cfb-4084-9dd4-b15922fcefa1"
CAJEWF010000065.1	RepeatMasker	LINE/Penelope	1346170	1347008	5808	+	.	ID="RND-6_FAMILY-698";Tend="2574";Tstart="1736";shortTE="F";uid="633044d5-24c8-41aa-aaa4-226c636bef81"
CAJEWF010000065.1	RepeatMasker	DNA/CMC	624293	625238	6568	+	.	ID="RND-6_FAMILY-633";TEgroup="ctg_65%7CRND-6_FAMILY-633%7C1";Tend="1691";Tstart="539";shortTE="F";uid="c4212c4d-d3c9-4a81-aeb7-48bdb24e2806"
CAJEWF010000065.1	RepeatMasker	Unknown	365797	365947	1135	+	.	ID="RND-6_FAMILY-9617";Tend="934";Tstart="781";shortTE="F";uid="54533c4b-f590-4a5d-9a78-bf81527293d8"
CAJEWF010000065.1	RepeatMasker	DNA/TcMar-Tc1	1201445	1202049	3513	+	.	ID="MARINER-N2_BTA";Tend="630";Tstart="1";shortTE="F";uid="79c43b26-a561-41a1-b35b-dcf007a1db39"
CAJEWF010000065.1	RepeatMasker	Unknown	218481	219107	4842	+	.	ID="RND-5_FAMILY-30";Tend="1522";Tstart="896";shortTE="F";uid="09839c96-2921-4027-9864-d3d951d9f024"
CAJEWF010000065.1	RepeatMasker	Unknown	804442	804792	975	+	.	ID="RND-1_FAMILY-469";Tend="1228";Tstart="817";shortTE="F";uid="dfadb4f7-2f6d-48d3-9a55-2038ec0765e7"
CAJEWF010000065.1	RepeatMasker	DNA/PIF-Spy	725724	726016	1595	+	.	ID="RND-5_FAMILY-827";Tend="968";Tstart="681";shortTE="F";uid="0b1204cd-fcfe-42a7-90c0-9b64dd20ce3d"
CAJEWF010000065.1	RepeatMasker	DNA/Crypton-V	334046	334247	761	+	.	ID="RND-6_FAMILY-11201";Tend="3818";Tstart="3626";shortTE="F";uid="cb2900c7-b61b-4111-91ac-21fcd1bda3d6"
CAJEWF010000065.1	RepeatMasker	DNA/TcMar-Tc1	454612	455250	5202	+	.	ID="RND-1_FAMILY-54";Tend="1609";Tstart="980";shortTE="F";uid="c1bf5971-f79d-4b55-8866-35fbf1012901"
CAJEWF010000065.1	RepeatMasker	RC/Helitron	698279	698625	1050	+	.	ID="RND-6_FAMILY-606";Tend="1654";Tstart="1308";shortTE="F";uid="e36c18d2-5b00-48b4-a2e0-e2b58f40ed9b"
CAJEWF010000065.1	RepeatMasker	Unknown	462633	463456	3063	+	.	ID="RND-6_FAMILY-8636";Tend="1379";Tstart="614";shortTE="F";uid="35967ce1-4ce5-426f-b2a9-8c40f2e98764"
CAJEWF010000065.1	RepeatMasker	DNA	1204608	1204715	877	+	.	ID="RND-6_FAMILY-11069";Tend="1031";Tstart="924";shortTE="F";uid="15c8b751-a186-48eb-a98f-aa026e30c7ba"
CAJEWF010000065.1	RepeatMasker	Unknown	430083	430325	1276	+	.	ID="RND-1_FAMILY-692";Tend="1201";Tstart="980";shortTE="F";uid="dd106681-9f25-4aef-9413-cbcd1416638d"
CAJEWF010000065.1	RepeatMasker	DNA/CMC-Chapaev-3	1660720	1660895	673	+	.	ID="RND-1_FAMILY-727";Tend="2494";Tstart="2319";shortTE="F";uid="30767246-5b14-450c-af6a-d6351bb9331e"
CAJEWF010000065.1	RepeatMasker	DNA/hAT-hATm	1699777	1701056	7436	+	.	ID="RND-1_FAMILY-578";TEgroup="ctg_65%7CRND-1_FAMILY-578%7C2";Tend="1784";Tstart="715";shortTE="F";uid="feebe485-1d7a-4d4f-9c3e-14af526e6a72"
CAJEWF010000065.1	RepeatMasker	LINE/I-Jockey	1196667	1197334	4243	+	.	ID="RND-6_FAMILY-610";Tend="2401";Tstart="1701";shortTE="F";uid="24051a7f-2259-457f-88c3-66b0a7761325"
CAJEWF010000065.1	RepeatMasker	DNA/PIF-Spy	48200	48388	1369	+	.	ID="isl2eu-7n1_bta";Tend="1820";Tstart="640";shortTE="F";uid="09ad814e-fc7e-42da-9a5c-09d86a2c80de"
CAJEWF010000065.1	RepeatMasker	Unknown	572207	572616	2322	+	.	ID="RND-1_FAMILY-900";Tend="2303";Tstart="1893";shortTE="F";uid="4dac1699-4f0d-40b6-8a01-cff2a5f5ce61"
CAJEWF010000065.1	RepeatMasker	Unknown	1072423	1072761	1856	+	.	ID="RND-5_FAMILY-505";Tend="1180";Tstart="842";shortTE="F";uid="9fad45ea-67ab-4ae4-8495-9c540bb4dc55"
CAJEWF010000065.1	RepeatMasker	Unknown	836849	837101	1736	+	.	ID="RND-6_FAMILY-5157";Tend="1644";Tstart="1392";shortTE="F";uid="2dedf88c-9c6e-4115-8da5-b7906a02c460"
CAJEWF010000065.1	RepeatMasker	Unknown	596982	597214	1112	+	.	ID="RND-1_FAMILY-939";Tend="1730";Tstart="1504";shortTE="F";uid="8d76171a-0710-438f-bfa2-e37b0fa12860"
CAJEWF010000065.1	RepeatMasker	DNA/Academ-1	266290	267886	13096	+	.	ID="RND-6_FAMILY-351";Tend="4126";Tstart="2538";shortTE="F";uid="bb295a2c-1679-4f33-863e-7e1893e6117e"
CAJEWF010000065.1	RepeatMasker	DNA/PIF-Spy	729474	730267	4997	+	.	ID="RND-6_FAMILY-9771";Tend="4523";Tstart="3689";shortTE="F";uid="d93865f8-fd34-4d98-9d31-25bb673110cd"
CAJEWF010000065.1	RepeatMasker	RC/Helitron	940097	940473	3064	+	.	ID="RND-5_FAMILY-390";Tend="1270";Tstart="897";shortTE="F";uid="142ec8aa-f6c8-4b0c-b780-827506bab509"
CAJEWF010000065.1	RepeatMasker	DNA/Academ-1	1283541	1284011	3220	+	.	ID="RND-6_FAMILY-512";Tend="4066";Tstart="3598";shortTE="F";uid="49b7e0d3-a361-4a31-8cb8-a011e7c57309"
CAJEWF010000065.1	RepeatMasker	Unknown	1088702	1089110	3682	+	.	ID="RND-1_FAMILY-538";Tend="1431";Tstart="1023";shortTE="F";uid="42186d55-59f6-40b7-aadc-f4c16f685a77"
CAJEWF010000065.1	RepeatMasker	Unknown	453249	453902	1688	+	.	ID="RND-1_FAMILY-928";Tend="1763";Tstart="1113";shortTE="F";uid="535bbcac-17db-4c0e-85df-b01250dfc6b8"
CAJEWF010000065.1	RepeatMasker	RC/Helitron	791362	791820	1591	+	.	ID="RND-4_FAMILY-1138";Tend="1311";Tstart="854";shortTE="F";uid="7d8c94be-b9af-4d53-aba4-9f228479101e"
CAJEWF010000065.1	RepeatMasker	DNA/hAT?	140462	140653	738	+	.	ID="RND-5_FAMILY-270";Tend="1295";Tstart="1077";shortTE="F";uid="f8eee969-7dc7-48bc-aa0e-62e6e2ea92b4"
CAJEWF010000065.1	RepeatMasker	DNA/Kolobok	967065	967197	765	+	.	ID="kolobok-n1_bta";Tend="331";Tstart="224";shortTE="F";uid="04927aff-2892-4cb7-b7ea-94914d327ab9"
CAJEWF010000065.1	RepeatMasker	DNA/Sola-2	501689	501857	770	+	.	ID="RND-5_FAMILY-1269";Tend="1080";Tstart="861";shortTE="F";uid="305baf25-6b4d-4ee8-bf32-4bc00512c921"
CAJEWF010000065.1	RepeatMasker	RC/Helitron	1085829	1086009	496	+	.	ID="HELITRON-1_BTA";Tend="3588";Tstart="3410";shortTE="F";uid="1b95701b-7f7e-4747-a437-1ead2f695332"
CAJEWF010000065.1	RepeatMasker	DNA/hAT-Tip100	1046248	1046500	1047	+	.	ID="RND-6_FAMILY-968";Tend="5452";Tstart="5196";shortTE="F";uid="3dc72244-f11f-4989-a18e-2f791dc505a7"
CAJEWF010000065.1	RepeatMasker	DNA	425647	425892	1432	+	.	ID="DNA-10_BTA";Tend="246";Tstart="1";shortTE="F";uid="6425a893-7f8e-47db-838d-13bf15de5f2d"
CAJEWF010000065.1	RepeatMasker	DNA/hAT-hATm	429288	430071	2344	+	.	ID="RND-6_FAMILY-2896";TEgroup="ctg_65%7CRND-6_FAMILY-2896%7C1";Tend="626";Tstart="5";shortTE="F";uid="0ec5980d-cb33-4f1d-a867-b5b99ea8b973"
CAJEWF010000065.1	RepeatMasker	DNA	50425	50628	900	+	.	ID="RND-1_FAMILY-506";Tend="3113";Tstart="2916";shortTE="F";uid="a7f1c7bc-aa89-4f8a-81cb-c5aadab7b7a5"
CAJEWF010000065.1	RepeatMasker	DNA	947552	948643	3182	+	.	ID="DNA-3_BTA";TEgroup="ctg_65%7CDNA-3_BTA%7C4";Tend="1977";Tstart="140";shortTE="F";uid="c32e0594-bfca-4d95-8ed0-80fe7f0d51c9"
CAJEWF010000065.1	RepeatMasker	DNA/Sola-2	1560324	1560693	2861	+	.	ID="SOLA2-N1_BTA";Tend="2030";Tstart="1660";shortTE="F";uid="6440f1d6-e4b2-4a6b-a014-776813b96273"
CAJEWF010000065.1	RepeatMasker	RC/Helitron	1501783	1502478	3901	+	.	ID="HELITRON-1_BTA";Tend="3513";Tstart="2836";shortTE="F";uid="270a8bb5-532b-4d86-b72a-647fbe49cde3"
CAJEWF010000065.1	RepeatMasker	Unknown	90585	90706	426	+	.	ID="RND-1_FAMILY-683";Tend="1513";Tstart="1362";shortTE="F";uid="1f519e06-0ae1-46b1-ab96-338c9c52ba7b"
CAJEWF010000065.1	RepeatMasker	DNA/PIF-Spy	1211172	1212295	6562	+	.	ID="ISL2EU-6N1_BTA";Tend="1135";Tstart="5";shortTE="F";uid="4df2ee9c-9bad-452c-8d4a-bad53c1a7647"
CAJEWF010000065.1	RepeatMasker	LINE/L2	864558	865113	561	+	.	ID="RND-6_FAMILY-5920";Tend="1288";Tstart="739";shortTE="F";uid="628375f3-7f19-445f-869d-04c7d4fc08a9"
CAJEWF010000065.1	RepeatMasker	Unknown	747628	747905	1933	+	.	ID="RND-1_FAMILY-729";Tend="1088";Tstart="798";shortTE="F";uid="d1fbac2d-d303-427b-8eee-a730ebdc82bd"
CAJEWF010000065.1	RepeatMasker	Unknown	1627153	1627444	1876	+	.	ID="RND-3_FAMILY-258";Tend="1074";Tstart="770";shortTE="F";uid="6f79f499-b05d-4a70-b61f-6401d5803b23"
CAJEWF010000065.1	RepeatMasker	RC/Helitron	1301747	1302592	6866	+	.	ID="HELITRON-N3_BTA";Tend="831";Tstart="1";shortTE="F";uid="4fdbb578-3b92-4137-96f9-b7e87b8058fe"
CAJEWF010000065.1	RepeatMasker	DNA	582798	583083	948	+	.	ID="RND-1_FAMILY-929";Tend="625";Tstart="342";shortTE="F";uid="f00fff62-3dc3-49dc-961e-d84444abda7c"
CAJEWF010000065.1	RepeatMasker	LINE/L2	32074	33971	7237	+	.	ID="RND-6_FAMILY-11753";TEgroup="ctg_65%7CRND-6_FAMILY-11753%7C1";Tend="1745";Tstart="726";shortTE="F";uid="23c05c1f-4e87-48ab-b50c-b189f65978c5"
CAJEWF010000065.1	RepeatMasker	Unknown	1185617	1186342	4178	+	.	ID="RND-5_FAMILY-848";Tend="1948";Tstart="1314";shortTE="F";uid="1d3f8d33-afd8-4b6d-93df-5dedadbaeded"
CAJEWF010000065.1	RepeatMasker	Unknown	1128248	1128884	4582	+	.	ID="RND-1_FAMILY-521";TEgroup="ctg_65%7CRND-1_FAMILY-521%7C1";Tend="1537";Tstart="955";shortTE="F";uid="6577d90c-87bd-4e97-9448-78a8bc6d0673"
CAJEWF010000065.1	RepeatMasker	RC/Helitron	619316	619628	1622	+	.	ID="RND-1_FAMILY-633";Tend="1037";Tstart="718";shortTE="F";uid="2965ceb1-1b2e-4225-b771-9eee47aa2c7b"
CAJEWF010000065.1	RepeatMasker	Unknown	1379194	1379468	1411	+	.	ID="RND-6_FAMILY-469";Tend="1222";Tstart="948";shortTE="F";uid="95e53c93-7664-4f16-a87a-bc84ee9f4d5d"
CAJEWF010000065.1	RepeatMasker	DNA/TcMar-Tc1	880572	881565	8167	+	.	ID="MARINER-N1_BTA";Tend="998";Tstart="1";shortTE="F";uid="acd3ef77-2207-4588-b403-f58fa86756a1"
CAJEWF010000065.1	RepeatMasker	Unknown	281005	282012	4207	+	.	ID="RND-1_FAMILY-606";Tend="1797";Tstart="788";shortTE="F";uid="c0215374-b317-4e8a-a7bb-21e13ce6a893"
CAJEWF010000065.1	RepeatMasker	DNA/Ginger-2	127705	127937	1055	+	.	ID="RND-5_FAMILY-417";Tend="6555";Tstart="6324";shortTE="F";uid="393edd59-0379-43d3-a0f9-ba6d18751732"
CAJEWF010000065.1	RepeatMasker	DNA/hAT?	303091	303417	985	+	.	ID="rnd-5_family-1660";Tend="1201";Tstart="866";shortTE="F";uid="188e2c62-6928-4151-a2df-77e07cbcf116"
CAJEWF010000065.1	RepeatMasker	DNA/CMC-EnSpm	283791	283930	1014	+	.	ID="RND-6_FAMILY-10965";Tend="1067";Tstart="928";shortTE="F";uid="e1b502b1-0c11-4ece-b8d4-bf6d40bbb38a"
CAJEWF010000065.1	RepeatMasker	DNA/Sola-2	1299700	1300610	6928	+	.	ID="rnd-1_family-227";Tend="2872";Tstart="2024";shortTE="F";uid="10e71c03-93e8-48f0-87c1-1b904df4eda2"
CAJEWF010000065.1	RepeatMasker	Unknown	1034254	1034390	1063	+	.	ID="RND-1_FAMILY-309";Tend="1049";Tstart="913";shortTE="F";uid="fb31c628-f5cf-4521-8917-a735ea98b553"
CAJEWF010000065.1	RepeatMasker	LINE/L2	1071991	1072370	573	+	.	ID="RND-6_FAMILY-5559";Tend="1666";Tstart="1287";shortTE="F";uid="457d3af0-bd2a-4d4e-b76e-114666d42f42"
CAJEWF010000065.1	RepeatMasker	RC/Helitron	498174	498279	472	+	.	ID="HELITRON-N1_PBA";Tend="668";Tstart="567";shortTE="F";uid="f037c9ce-b84d-4730-84b8-a91a5ec96a4c"
CAJEWF010000065.1	RepeatMasker	DNA/PIF-Spy	1421584	1422147	2404	+	.	ID="ISL2EU-2N1_BTA";Tend="742";Tstart="189";shortTE="F";uid="76b6e4c6-1c68-4ac4-9396-915e55fdc66b"
CAJEWF010000065.1	RepeatMasker	DNA/hAT-Tag1	895743	895858	656	+	.	ID="RND-1_FAMILY-726";Tend="1070";Tstart="942";shortTE="F";uid="e5020da5-2e98-40b1-9860-f6cea6c7ff87"
CAJEWF010000065.1	RepeatMasker	DNA/TcMar-Tc1	914828	915028	813	+	.	ID="RND-1_FAMILY-211";Tend="2046";Tstart="1836";shortTE="F";uid="2347b509-b577-4855-ba2f-62fe6bb71960"
CAJEWF010000065.1	RepeatMasker	Unknown	1377891	1378026	995	+	.	ID="RND-6_FAMILY-3236";Tend="946";Tstart="812";shortTE="F";uid="2ff4192f-1b41-4ca0-ab09-3b186a1a77eb"
CAJEWF010000065.1	RepeatMasker	Unknown	933421	933913	4463	+	.	ID="RND-1_FAMILY-399";Tend="1384";Tstart="889";shortTE="F";uid="6bc9566d-9641-424a-818a-235910d9dc9c"
CAJEWF010000065.1	RepeatMasker	Unknown	1704130	1704263	817	+	.	ID="RND-6_FAMILY-2397";Tend="1180";Tstart="1047";shortTE="F";uid="8889c01c-4b2e-4f29-bb6c-32122fde675d"
CAJEWF010000065.1	RepeatMasker	LINE/I-Jockey	1040094	1040444	719	+	.	ID="JOCKEY-7_BTA";Tend="3998";Tstart="3470";shortTE="F";uid="cb308d99-335c-4371-9ef9-57b65fbfbc8c"
CAJEWF010000065.1	RepeatMasker	DNA/CMC-Chapaev-3	827027	828392	8804	+	.	ID="RND-1_FAMILY-878";Tend="2167";Tstart="801";shortTE="F";uid="6dcc23c6-68a9-4ab7-8f7d-805f16a8c5d9"
CAJEWF010000065.1	RepeatMasker	DNA/hAT-Tag1	40128	40682	3156	+	.	ID="RND-1_FAMILY-726";Tend="1498";Tstart="942";shortTE="F";uid="87a2906f-e449-417b-a280-02cb4aa21a93"
CAJEWF010000065.1	RepeatMasker	DNA/PIF-Spy	437770	438363	2505	+	.	ID="ISL2EU-N2_BTA";TEgroup="ctg_65%7CISL2EU-N2_BTA%7C2";Tend="336";Tstart="1";shortTE="F";uid="e8ec5351-eed7-4525-a34d-ddd3abc6d336"
CAJEWF010000065.1	RepeatMasker	RC/Helitron	1453373	1454259	6582	+	.	ID="RND-5_FAMILY-481";Tend="1802";Tstart="943";shortTE="F";uid="24a5cd25-98da-4cdc-a829-80941ec172dc"
CAJEWF010000065.1	RepeatMasker	Unknown	532208	532359	995	+	.	ID="RND-6_FAMILY-2580";Tend="1056";Tstart="896";shortTE="F";uid="f8804222-d1b6-4b99-b999-99b87c5f9110"
CAJEWF010000065.1	RepeatMasker	DNA/PIF-Spy	1673637	1673790	593	+	.	ID="RND-1_FAMILY-203";Tend="980";Tstart="829";shortTE="F";uid="ac68dd86-1d1a-479f-8e70-8dc8ebce73f4"
CAJEWF010000065.1	RepeatMasker	Unknown	1512936	1513276	1622	+	.	ID="RND-6_FAMILY-1777";Tend="1281";Tstart="886";shortTE="F";uid="4f504898-1fd9-4516-b366-2d670c439aef"
CAJEWF010000065.1	RepeatMasker	DNA	813665	813836	502	+	.	ID="DNA-1_BTA";Tend="454";Tstart="260";shortTE="F";uid="59587353-ee5f-4323-bf3f-f754beac5b51"
CAJEWF010000065.1	RepeatMasker	DNA/CMC-EnSpm	1739303	1739457	453	+	.	ID="RND-6_FAMILY-813";Tend="944";Tstart="812";shortTE="F";uid="fd41efa3-0818-49a5-97d3-c3b267627cae"
CAJEWF010000065.1	RepeatMasker	DNA/hAT-hAT5	1586025	1586678	3140	+	.	ID="RND-6_FAMILY-700";Tend="1639";Tstart="1011";shortTE="F";uid="5739deca-003c-4b8e-aaf9-82ecbecf9d52"
CAJEWF010000065.1	RepeatMasker	DNA/PIF-Spy	1566168	1566370	913	+	.	ID="RND-1_FAMILY-443";Tend="1065";Tstart="863";shortTE="F";uid="4004d95d-fa3d-42d5-b002-83b4c768c812"
CAJEWF010000065.1	RepeatMasker	DNA/PIF-Spy	51346	51985	4045	+	.	ID="RND-6_FAMILY-260";Tend="1042";Tstart="402";shortTE="F";uid="82fe9670-845f-470f-869d-46b4b48ed184"
CAJEWF010000065.1	RepeatMasker	Unknown	765731	766222	3201	+	.	ID="RND-6_FAMILY-1211";Tend="1474";Tstart="883";shortTE="F";uid="f4b6627b-489d-4eb7-8a39-44d2ff25442b"
CAJEWF010000065.1	RepeatMasker	Unknown	1540902	1541310	592	+	.	ID="RND-1_FAMILY-666";Tend="1689";Tstart="1279";shortTE="F";uid="d41fef32-63a0-4b64-b19c-d54dd597f392"
CAJEWF010000065.1	RepeatMasker	DNA/TcMar-Tc1	830432	831750	2085	+	.	ID="rnd-5_family-3206";TEgroup="ctg_65%7Crnd-5_family-3206%7C2";Tend="2458";Tstart="1240";shortTE="F";uid="81c8b763-545e-4494-9d36-ec1be8b152f3"
CAJEWF010000065.1	RepeatMasker	Unknown	1025526	1025806	2138	+	.	ID="RND-6_FAMILY-1752";Tend="1257";Tstart="968";shortTE="F";uid="c8823fa3-8d5b-4d0a-8d68-95691e6e3c99"
CAJEWF010000065.1	RepeatMasker	Unknown	1204366	1204588	1871	+	.	ID="RND-6_FAMILY-393";Tend="1196";Tstart="973";shortTE="F";uid="ac026be2-e2be-45bf-a7ea-32e58ca2eaff"
CAJEWF010000065.1	RepeatMasker	LINE/R1-LOA	513327	514704	12339	+	.	ID="RND-6_FAMILY-3494";Tend="4341";Tstart="2955";shortTE="F";uid="6de369a3-387e-4461-a28b-f31fbd9af997"
CAJEWF010000065.1	RepeatMasker	DNA/hAT-hATm	192232	193239	4051	+	.	ID="RND-1_FAMILY-578";TEgroup="ctg_65%7CRND-1_FAMILY-578%7C1";Tend="1590";Tstart="700";shortTE="F";uid="ef86f1c3-532e-429b-9e66-31bdc802fe1b"
CAJEWF010000065.1	RepeatMasker	DNA/Crypton-V	290162	291639	8968	+	.	ID="RND-1_FAMILY-962";TEgroup="ctg_65%7CRND-1_FAMILY-962%7C1";Tend="2191";Tstart="808";shortTE="F";uid="08ffc1be-dfb1-4267-8216-a3dc926658c7"
CAJEWF010000065.1	RepeatMasker	Unknown	959415	959944	3705	+	.	ID="RND-6_FAMILY-948";Tend="1453";Tstart="933";shortTE="F";uid="dad4ac96-12f7-49b8-b58d-99ce8b497fd4"
CAJEWF010000065.1	RepeatMasker	DNA/Sola-2	277987	278115	593	+	.	ID="RND-1_FAMILY-518";Tend="2260";Tstart="2132";shortTE="F";uid="29ec364e-ec32-419f-813c-a7d329b2e07e"
CAJEWF010000065.1	RepeatMasker	DNA/Kolobok-Hydra	734985	735108	498	+	.	ID="RND-6_FAMILY-827";Tend="1504";Tstart="1382";shortTE="F";uid="8583fe1e-3321-4d2a-8734-dbdcb5fbc058"
CAJEWF010000065.1	RepeatMasker	DNA/hAT-Tip100	1628183	1628430	1058	+	.	ID="RND-6_FAMILY-2154";Tend="6190";Tstart="5919";shortTE="F";uid="bc78e049-9c0f-4963-8e0c-1bdca9e86ea9"
CAJEWF010000065.1	RepeatMasker	Unknown	239226	239602	2466	+	.	ID="RND-1_FAMILY-575";Tend="1277";Tstart="918";shortTE="F";uid="cda3bfd7-3c2c-4baa-be09-e80841870340"
CAJEWF010000065.1	RepeatMasker	DNA/hAT-Ac	1580851	1581013	719	+	.	ID="RND-6_FAMILY-4237";Tend="1489";Tstart="1346";shortTE="F";uid="f52de4dd-b872-4bbd-864f-07c674d9a403"
CAJEWF010000065.1	RepeatMasker	DNA/Sola-2	204593	204994	1739	+	.	ID="RND-6_FAMILY-2171";Tend="1250";Tstart="834";shortTE="F";uid="8f71ceea-e006-462e-bd3e-77706ddd6379"
CAJEWF010000065.1	RepeatMasker	Unknown	885486	885767	1449	+	.	ID="RND-6_FAMILY-603";Tend="1105";Tstart="827";shortTE="F";uid="d389452e-1e85-4f86-b140-7c248c247d9b"
CAJEWF010000065.1	RepeatMasker	DNA/PIF-Spy	330673	330966	1182	+	.	ID="RND-1_FAMILY-203";Tend="1142";Tstart="821";shortTE="F";uid="d15ecf14-7ad8-4c7c-b0a5-d235590ac799"
CAJEWF010000065.1	RepeatMasker	Unknown	268019	268185	443	+	.	ID="RND-1_FAMILY-27";Tend="1065";Tstart="900";shortTE="F";uid="1205d51d-571d-49f2-8a0f-45186e696ef5"
CAJEWF010000065.1	RepeatMasker	LINE/Dong-R4	516152	516882	451	+	.	ID="R4-1_PH";Tend="2925";Tstart="2205";shortTE="F";uid="9c133436-c761-45a7-b4f0-29790919f8fd"
CAJEWF010000065.1	RepeatMasker	LINE/R1-LOA	510072	513006	25658	+	.	ID="RND-6_FAMILY-3494";Tend="2956";Tstart="79";shortTE="F";uid="62666c52-a469-472f-9636-59b7a4de5cb9"
CAJEWF010000065.1	RepeatMasker	LTR/Gypsy	975071	975198	460	+	.	ID="GYPSY68-I_AG";Tend="2242";Tstart="2114";shortTE="F";uid="2d497473-3d9a-465e-8b6e-9071f2dc1cd1"
CAJEWF010000065.1	RepeatMasker	DNA/TcMar-Tc1	1308999	1309226	1140	+	.	ID="MARINER-N1_BTA";Tend="260";Tstart="13";shortTE="F";uid="0e24001c-5269-439b-9b0a-63b732a28c80"
CAJEWF010000065.1	RepeatMasker	DNA/Crypton-V	835286	835646	1195	+	.	ID="RND-5_FAMILY-7872";Tend="657";Tstart="308";shortTE="F";uid="9469e933-b3f4-45e5-998b-54d0eb07ccdc"
CAJEWF010000065.1	RepeatMasker	Unknown	1349661	1350103	596	+	.	ID="RND-3_FAMILY-243";TEgroup="ctg_65%7CRND-3_FAMILY-243%7C1";Tend="2639";Tstart="1702";shortTE="F";uid="0af09478-3327-43c5-8d04-d55b62c5cdf4"
CAJEWF010000065.1	RepeatMasker	DNA	1452264	1452446	939	+	.	ID="RND-6_FAMILY-3855";Tend="3046";Tstart="2836";shortTE="F";uid="17e6f4e8-7ff2-47ed-920f-ddf73909281f"
CAJEWF010000065.1	RepeatMasker	Unknown	1645274	1645519	1270	+	.	ID="RND-5_FAMILY-1003";Tend="1287";Tstart="1044";shortTE="F";uid="296e647b-6881-4f9f-90dc-13bd6bef0e57"
CAJEWF010000065.1	RepeatMasker	Unknown	1097094	1097359	1077	+	.	ID="RND-5_FAMILY-463";Tend="1354";Tstart="978";shortTE="F";uid="3b21e604-529a-4f48-baed-637d497010f7"
CAJEWF010000065.1	RepeatMasker	Unknown	1326727	1327101	3130	+	.	ID="RND-6_FAMILY-4676";Tend="1707";Tstart="1333";shortTE="F";uid="70529e09-6ed3-4896-b6fa-930f7f1abe0b"
CAJEWF010000065.1	RepeatMasker	DNA/TcMar-Tc1	1151827	1152203	1131	+	.	ID="mariner-n1_bta";Tend="403";Tstart="13";shortTE="F";uid="0cc7d276-6f18-473f-bfe0-c0d05ed1cebb"
CAJEWF010000065.1	RepeatMasker	LTR/Gypsy	510015	510124	413	+	.	ID="GYPSY-24_DEL-I";Tend="2709";Tstart="2599";shortTE="F";uid="d849afa8-25ef-40d9-a3dd-e4a3abb468cf"
CAJEWF010000065.1	RepeatMasker	DNA/TcMar-Tc1	931363	932619	8243	+	.	ID="RND-1_FAMILY-211";Tend="2051";Tstart="840";shortTE="F";uid="d7e4a446-46e4-4d80-bf67-34334cfba7b0"
CAJEWF010000065.1	RepeatMasker	DNA/Sola-1	563670	563909	1201	+	.	ID="RND-6_FAMILY-2403";Tend="1199";Tstart="939";shortTE="F";uid="3f591c1b-e42f-4807-b307-bf9d10e9208a"
CAJEWF010000065.1	RepeatMasker	DNA/PIF-Spy	869454	869752	2115	+	.	ID="ISL2EU-7N1_BTA";Tend="296";Tstart="1";shortTE="F";uid="e72f8281-1aa6-4880-89e1-b152219e7e45"
CAJEWF010000065.1	RepeatMasker	Unknown	681361	681496	764	+	.	ID="RND-6_FAMILY-120";Tend="2353";Tstart="2220";shortTE="F";uid="6db74b76-3704-400b-98da-9f539d8dcae3"
CAJEWF010000065.1	RepeatMasker	DNA/Sola-2	1028298	1028553	1692	+	.	ID="RND-6_FAMILY-6331";Tend="2313";Tstart="2058";shortTE="F";uid="d0f68f33-97c7-43c2-be64-bbc0d96c25b2"
CAJEWF010000065.1	RepeatMasker	DNA	337759	338306	1325	+	.	ID="DNA-4_BTA";Tend="546";Tstart="1";shortTE="F";uid="2f1c4627-23d8-485c-bddb-53f3e7d143b1"
CAJEWF010000065.1	RepeatMasker	DNA/TcMar-Tc1	34003	34727	2665	+	.	ID="RND-1_FAMILY-483";TEgroup="ctg_65%7CRND-1_FAMILY-483%7C2";Tend="4196";Tstart="1634";shortTE="F";uid="431dfd7f-9449-474c-b495-19f77a29636f"
CAJEWF010000065.1	RepeatMasker	Unknown	568087	568958	6107	+	.	ID="RND-5_FAMILY-2316";Tend="1836";Tstart="963";shortTE="F";uid="8073e016-de2d-4b03-8e07-45ecd2f5ee8c"
CAJEWF010000065.1	RepeatMasker	SINE/5S	1198097	1198806	3320	+	.	ID="RND-5_FAMILY-1899";Tend="2027";Tstart="1326";shortTE="F";uid="9297b0f6-a3b6-42eb-849e-b3e5e5c5a3d6"
CAJEWF010000065.1	RepeatMasker	DNA/PIF-Spy	1687477	1687867	910	+	.	ID="ISL2EU-N2_BTA";Tend="410";Tstart="27";shortTE="F";uid="a8430541-b6d8-42f9-a0f8-4db16848659b"
CAJEWF010000065.1	RepeatMasker	DNA	1471517	1471786	946	+	.	ID="RND-2_FAMILY-6";Tend="1247";Tstart="961";shortTE="F";uid="10266331-6686-4926-ab01-4f080979a7c1"
CAJEWF010000065.1	RepeatMasker	Unknown	569918	570187	765	+	.	ID="RND-6_FAMILY-5969";Tend="556";Tstart="263";shortTE="F";uid="13b99b15-a7ae-4c04-9e61-2d231dc7d921"
CAJEWF010000065.1	RepeatMasker	RC/Helitron	29531	29708	842	+	.	ID="RND-1_FAMILY-780";Tend="1327";Tstart="1159";shortTE="F";uid="df64bfb2-6ec2-4a49-b79e-ac50042d91e5"
CAJEWF010000065.1	RepeatMasker	DNA/TcMar-Tc1	522712	523509	4514	+	.	ID="MARINER-N2_BTA";Tend="789";Tstart="1";shortTE="F";uid="49937f85-04e4-484d-8b6b-4390bfbe954e"
CAJEWF010000065.1	RepeatMasker	DNA/CMC	708537	708709	1217	+	.	ID="ENSPM-N1_BTA";Tend="171";Tstart="1";shortTE="F";uid="a7a1d3d5-34f3-40f4-ada6-73a664a26517"
CAJEWF010000065.1	RepeatMasker	Unknown	1637212	1637485	725	+	.	ID="RND-5_FAMILY-1053";Tend="1204";Tstart="914";shortTE="F";uid="5ef19532-9a4d-4252-b067-c5fc435f0b48"
CAJEWF010000065.1	RepeatMasker	LINE/I	59841	60010	674	+	.	ID="RND-6_FAMILY-5470";Tend="3794";Tstart="3650";shortTE="F";uid="99c48923-1ad5-4af0-acdb-b2c3ec3ced87"
CAJEWF010000065.1	RepeatMasker	Unknown	260736	261022	1047	+	.	ID="RND-5_FAMILY-1668";Tend="1035";Tstart="765";shortTE="F";uid="fdec2bdb-3d03-433c-a250-d3f370b93537"
CAJEWF010000065.1	RepeatMasker	Unknown	232961	233409	3612	+	.	ID="RND-1_FAMILY-664";Tend="1394";Tstart="946";shortTE="F";uid="30503fb7-66cd-4280-bbd5-e79b2993b377"
CAJEWF010000065.1	RepeatMasker	RC/Helitron	1090183	1090578	3330	+	.	ID="HELITRON-N2_BTA";Tend="405";Tstart="2";shortTE="F";uid="a76667f1-ef0c-4f41-8f3e-d4b1e9ff8d13"
CAJEWF010000065.1	RepeatMasker	DNA/hAT-hATm	1533350	1533775	2286	+	.	ID="RND-1_FAMILY-829";Tend="3594";Tstart="3161";shortTE="F";uid="8c2e8341-20cf-40e6-bbf4-559e07d44d46"
CAJEWF010000065.1	RepeatMasker	LINE/L2	1727924	1729467	2628	+	.	ID="RND-4_FAMILY-328";Tend="1992";Tstart="427";shortTE="F";uid="dffbadbb-b02a-4a54-bc52-c3d7090ef8f2"
CAJEWF010000065.1	RepeatMasker	RC/Helitron	992032	992883	817	+	.	ID="HELITRON-1_AP";Tend="585";Tstart="16";shortTE="F";uid="0b53a5ec-824e-4cd2-9caa-9892082e400f"
CAJEWF010000065.1	RepeatMasker	DNA/TcMar-Tc1	240973	241127	1316	+	.	ID="RND-1_FAMILY-170";Tend="1358";Tstart="1204";shortTE="F";uid="b6a91f04-9ec1-45ad-9d85-9a7f54703838"
CAJEWF010000065.1	RepeatMasker	DNA/TcMar-Mariner	131164	132353	7528	+	.	ID="RND-5_FAMILY-476";Tend="1739";Tstart="580";shortTE="F";uid="3ba0117c-ef4d-43d4-8465-9b579da7a5e3"
CAJEWF010000065.1	RepeatMasker	DNA/Kolobok	145176	145988	4949	+	.	ID="RND-1_FAMILY-789";Tend="1043";Tstart="250";shortTE="F";uid="0e1159a2-4568-48e3-b252-3147c9d35f50"
CAJEWF010000065.1	RepeatMasker	DNA	904760	905195	1197	+	.	ID="DNA-1_BTA";Tend="484";Tstart="52";shortTE="F";uid="770b9c34-672b-414d-ae5c-7bf7e5eb8e7f"
CAJEWF010000065.1	RepeatMasker	LINE/Dong-R4	1759975	1760826	1698	+	.	ID="RND-6_FAMILY-429";Tend="1897";Tstart="1049";shortTE="F";uid="f5ecf230-30fe-4aa5-8ac3-edc6cf7c94bc"
CAJEWF010000065.1	RepeatMasker	DNA/CMC-EnSpm	1420043	1420263	949	+	.	ID="RND-5_FAMILY-1102";Tend="1917";Tstart="1700";shortTE="F";uid="ccedfa1b-cdcd-4db3-a13d-396fcfebd327"
CAJEWF010000065.1	RepeatMasker	DNA/PIF-Spy	907542	907863	702	+	.	ID="ISL2EU-N1_BTA";TEgroup="ctg_65%7CISL2EU-N1_BTA%7C2";Tend="947";Tstart="2";shortTE="T";uid="e1410125-32cd-4271-9527-486e3b0d11a4"
CAJEWF010000065.1	RepeatMasker	LINE/I	1722081	1723670	12936	+	.	ID="RND-5_FAMILY-3089";Tend="1648";Tstart="75";shortTE="F";uid="6216eab1-6b9c-4bfa-a872-efc0fa91be07"
CAJEWF010000065.1	RepeatMasker	DNA/TcMar-Tc1	962497	963776	11462	+	.	ID="RND-5_FAMILY-4151";Tend="2027";Tstart="740";shortTE="F";uid="6daedd85-fd7b-4392-9326-54dfccc60a53"
CAJEWF010000065.1	RepeatMasker	Unknown	563504	563661	987	+	.	ID="RND-3_FAMILY-243";Tend="2609";Tstart="2179";shortTE="F";uid="4c233004-b2a5-4c33-94c9-506614d53f96"
CAJEWF010000065.1	RepeatMasker	DNA	1664174	1664343	1316	+	.	ID="DNA-1_BTA";Tend="171";Tstart="1";shortTE="F";uid="7d504d95-5d6a-43ae-8a94-a5c497a25493"
CAJEWF010000065.1	RepeatMasker	DNA/TcMar-Tc1	567234	567757	736	+	.	ID="rnd-5_family-3206";Tend="2099";Tstart="1859";shortTE="F";uid="092fe8f4-37eb-4ff1-9f5d-c96b555cd5e0"
CAJEWF010000065.1	RepeatMasker	DNA	524677	525388	4649	+	.	ID="DNA-3_BTA";Tend="1977";Tstart="1259";shortTE="F";uid="cbabcdae-eaa6-41ca-925c-d204a42d42ed"
CAJEWF010000065.1	RepeatMasker	DNA	463575	463834	2232	+	.	ID="RND-5_FAMILY-852";Tend="1391";Tstart="1132";shortTE="F";uid="66b226af-cc42-4091-b5dc-05516d581dc9"
CAJEWF010000065.1	RepeatMasker	DNA/TcMar-Tc1	1036986	1037394	2994	+	.	ID="MARINER-N2_BTA";Tend="1202";Tstart="795";shortTE="F";uid="29decbfd-9ae8-4bc3-8eec-5dd8e48f4b0a"
CAJEWF010000065.1	RepeatMasker	DNA/TcMar-Tc1	106808	108116	2273	+	.	ID="rnd-5_family-3206";TEgroup="ctg_65%7Crnd-5_family-3206%7C1";Tend="2457";Tstart="1240";shortTE="F";uid="1d2eed91-96e5-4455-a6f8-6f6abc91f47a"
CAJEWF010000065.1	RepeatMasker	DNA/PIF-Spy	400890	401386	2546	+	.	ID="ISL2EU-2N1_BTA";Tend="681";Tstart="189";shortTE="F";uid="92da2e69-5170-41a2-b802-0bedaa1979d0"
CAJEWF010000065.1	RepeatMasker	DNA/TcMar-Mariner	329679	330674	6666	+	.	ID="RND-6_FAMILY-20396";Tend="1861";Tstart="926";shortTE="F";uid="99a6d572-29f9-4704-8592-fa33eb8738f5"
CAJEWF010000065.1	RepeatMasker	DNA/PIF-Spy	1375660	1376303	4238	+	.	ID="RND-6_FAMILY-3239";Tend="1903";Tstart="1264";shortTE="F";uid="593aeb82-5acc-48e9-915b-89044a403155"
CAJEWF010000065.1	RepeatMasker	DNA/CMC-EnSpm	1551307	1551545	1196	+	.	ID="RND-1_FAMILY-56";Tend="1151";Tstart="904";shortTE="F";uid="54f7c93f-14e3-44b7-ab57-440f8cd4d3e3"
CAJEWF010000065.1	RepeatMasker	DNA/Sola-2	1111089	1111753	4342	+	.	ID="RND-1_FAMILY-956";Tend="1370";Tstart="722";shortTE="F";uid="083455c2-4f90-4e7c-9f52-b86b3e4e4bb4"
CAJEWF010000065.1	RepeatMasker	DNA/TcMar-Tc1	1576499	1576641	472	+	.	ID="MARINER-N3_BTA";Tend="283";Tstart="138";shortTE="F";uid="d15c1c7c-db54-4e97-9817-1bf02147e1f7"
CAJEWF010000065.1	RepeatMasker	DNA/Sola-2	986006	986309	2210	+	.	ID="RND-6_FAMILY-7106";Tend="4973";Tstart="4669";shortTE="F";uid="d7b842f1-9d98-4580-8409-0f31e9b510a8"
CAJEWF010000065.1	RepeatMasker	DNA	1536791	1537042	955	+	.	ID="DNA-5_BTA";Tend="255";Tstart="3";shortTE="F";uid="e737b088-bcb4-4218-9666-6b0615ff4044"
CAJEWF010000065.1	RepeatMasker	DNA/Crypton-V	553760	554057	1864	+	.	ID="RND-5_FAMILY-7872";Tend="1962";Tstart="1671";shortTE="F";uid="41089657-8e8a-4d2c-8ab4-9d466bbc681e"
CAJEWF010000065.1	RepeatMasker	Unknown	183866	184066	827	+	.	ID="RND-1_FAMILY-83";Tend="1075";Tstart="884";shortTE="F";uid="b59e38e9-6017-45b2-bc2d-1a0ddfb9c7e6"
CAJEWF010000065.1	RepeatMasker	DNA/TcMar-Tc1	688210	688358	481	+	.	ID="RND-6_FAMILY-669";Tend="2420";Tstart="2272";shortTE="F";uid="f1e62228-7186-4100-8d3f-6f5de8ba9b01"
CAJEWF010000065.1	RepeatMasker	DNA/TcMar-Tc1	1037377	1037630	1137	+	.	ID="mariner-n3_bta";Tend="194";Tstart="1";shortTE="F";uid="d4792dd3-f342-4142-a3c1-d8d0f37ba217"
CAJEWF010000065.1	RepeatMasker	Unknown	1342543	1342867	2524	+	.	ID="RND-1_FAMILY-842";Tend="1348";Tstart="1023";shortTE="F";uid="a50be11d-a98a-4693-8852-8ace1024ac9e"
CAJEWF010000065.1	RepeatMasker	DNA/hAT-Tip100	363294	363516	416	+	.	ID="RND-5_FAMILY-926";Tend="1621";Tstart="1380";shortTE="F";uid="c9c67d4e-ed0e-4cb9-a4ee-3e8c362ecfb7"
CAJEWF010000065.1	RepeatMasker	Unknown	1179210	1179415	1612	+	.	ID="RND-1_FAMILY-720";Tend="1178";Tstart="973";shortTE="F";uid="42cf6311-09f5-4242-9e5c-d7d94d905b09"
CAJEWF010000065.1	RepeatMasker	DNA/Sola-1	1410308	1410471	1181	+	.	ID="RND-1_FAMILY-704";Tend="1215";Tstart="1044";shortTE="F";uid="ecdd5880-a101-4f5a-87e0-47746775e811"
CAJEWF010000065.1	RepeatMasker	RC/Helitron	1225729	1225982	1853	+	.	ID="RND-5_FAMILY-5776";Tend="1205";Tstart="948";shortTE="F";uid="1681031d-af83-4314-9d11-48af557798dd"
CAJEWF010000065.1	RepeatMasker	Unknown	545606	545895	1352	+	.	ID="RND-1_FAMILY-331";Tend="1792";Tstart="1499";shortTE="F";uid="533ff34c-bc9d-4371-8d8b-93b9269213a8"
CAJEWF010000065.1	RepeatMasker	Unknown	1425944	1426094	745	+	.	ID="RND-1_FAMILY-791";Tend="877";Tstart="725";shortTE="F";uid="7c44500d-d23e-4f3e-af7d-f675b506d467"
CAJEWF010000065.1	RepeatMasker	LINE/R2	392491	392880	2686	+	.	ID="RND-6_FAMILY-8704";Tend="1149";Tstart="760";shortTE="F";uid="2c968997-a118-41c0-8323-0165eb309f89"
CAJEWF010000065.1	RepeatMasker	DNA/CMC-EnSpm	1117362	1117552	1301	+	.	ID="RND-1_FAMILY-115";Tend="984";Tstart="783";shortTE="F";uid="eab74b52-affc-4bd3-9fab-8755c5e500c3"
CAJEWF010000065.1	RepeatMasker	DNA	236936	237152	1559	+	.	ID="RND-1_FAMILY-626";Tend="1349";Tstart="1133";shortTE="F";uid="2320072c-a49d-48c5-8487-37f9db8ecdac"
CAJEWF010000065.1	RepeatMasker	DNA/CMC	1499532	1499871	2179	+	.	ID="RND-1_FAMILY-623";Tend="3344";Tstart="3006";shortTE="F";uid="78d6de7b-e244-409a-9c48-088416ac6cb0"
CAJEWF010000065.1	RepeatMasker	DNA/Sola-2	1713357	1713741	2071	+	.	ID="RND-6_FAMILY-227";Tend="1187";Tstart="804";shortTE="F";uid="cfa8e71a-183e-48bd-be9d-9208931cf1d2"
CAJEWF010000065.1	RepeatMasker	Unknown	544280	544641	2104	+	.	ID="RND-1_FAMILY-331";Tend="1131";Tstart="783";shortTE="F";uid="4f48f173-1535-4110-8bd0-b31a3cbbac0d"
CAJEWF010000065.1	RepeatMasker	Unknown	1117549	1118097	4542	+	.	ID="RND-1_FAMILY-868";Tend="3008";Tstart="2461";shortTE="F";uid="8ef71b88-b2cb-4521-83dd-7622e8129dd9"
CAJEWF010000065.1	RepeatMasker	DNA/PIF-Spy	1054844	1055487	865	+	.	ID="ISL2EU-2N1_BTA";Tend="800";Tstart="138";shortTE="F";uid="8dd24f1f-6717-48a8-b189-ae30d7bfe40f"
CAJEWF010000065.1	RepeatMasker	Unknown	144337	144521	1169	+	.	ID="RND-6_FAMILY-247";Tend="1076";Tstart="890";shortTE="F";uid="3e1d95d0-5578-4f38-8b22-efba30527bc9"
CAJEWF010000065.1	RepeatMasker	LINE/Dong-R4	1631999	1632376	922	+	.	ID="LOA-2_BTA";TEgroup="ctg_65%7CLOA-2_BTA%7C2";Tend="4175";Tstart="3665";shortTE="F";uid="13288414-a46a-4748-9399-e5dade43ab7e"
CAJEWF010000065.1	RepeatMasker	LINE/I-Jockey	1178416	1178733	602	+	.	ID="RND-6_FAMILY-6468";Tend="1170";Tstart="857";shortTE="F";uid="5bd99309-11ba-4234-95b2-39881099b83c"
CAJEWF010000065.1	RepeatMasker	DNA/Kolobok	604738	604955	1969	+	.	ID="RND-4_FAMILY-1697";Tend="1256";Tstart="1039";shortTE="F";uid="f9b6b7e9-c69a-4a88-b487-387d80871480"
CAJEWF010000065.1	RepeatMasker	DNA/CMC-EnSpm	1649072	1649325	1686	+	.	ID="RND-2_FAMILY-41";Tend="1261";Tstart="1004";shortTE="F";uid="9fea44e6-de21-49eb-a9eb-93d499301c05"
CAJEWF010000065.1	RepeatMasker	DNA/CMC-Chapaev-3	986315	987050	2730	+	.	ID="RND-6_FAMILY-649";Tend="4128";Tstart="3381";shortTE="F";uid="eb06acbe-204c-4ce6-8b76-5229f9b50316"
CAJEWF010000065.1	RepeatMasker	LINE/L2	292719	293225	2359	+	.	ID="RND-6_FAMILY-3964";Tend="1408";Tstart="915";shortTE="F";uid="cad1b7dd-6a94-4a38-b975-2d05d5674358"
CAJEWF010000065.1	RepeatMasker	DNA/hAT-hATm	792892	793442	3763	+	.	ID="RND-6_FAMILY-9446";Tend="1457";Tstart="924";shortTE="F";uid="a7c0e75e-f952-452a-944d-67074b9a419c"
CAJEWF010000065.1	RepeatMasker	DNA	866702	867297	4354	+	.	ID="RND-5_FAMILY-312";Tend="1513";Tstart="917";shortTE="F";uid="d0c67d98-b614-49a1-bdd4-179bbb4e442a"
CAJEWF010000065.1	RepeatMasker	DNA/hAT?	190971	191103	620	+	.	ID="RND-6_FAMILY-77";Tend="1212";Tstart="1080";shortTE="F";uid="23e70073-ba29-4613-9093-db22ee2dc76a"
CAJEWF010000065.1	RepeatMasker	Unknown	1066435	1066537	575	+	.	ID="RND-6_FAMILY-4922";Tend="1915";Tstart="1812";shortTE="F";uid="6eef63c7-569e-4538-966b-c3e81f54dbef"
CAJEWF010000065.1	RepeatMasker	Unknown	34729	35123	3040	+	.	ID="RND-4_FAMILY-21";Tend="1350";Tstart="931";shortTE="F";uid="c3a78046-e9e0-4c9c-8074-a3d31dcf302c"
CAJEWF010000065.1	RepeatMasker	DNA/CMC-EnSpm	804087	804337	1698	+	.	ID="RND-1_FAMILY-56";Tend="1147";Tstart="897";shortTE="F";uid="00ca4c14-d2e6-432a-983b-416b639ae686"
CAJEWF010000065.1	RepeatMasker	DNA/TcMar-Tc1	767128	767301	532	+	.	ID="RND-1_FAMILY-152";Tend="1276";Tstart="1109";shortTE="F";uid="6ba6a4f6-d6af-452f-b39e-3641bd5203e3"
CAJEWF010000065.1	RepeatMasker	DNA/Academ-1	441726	442074	2314	+	.	ID="RND-6_FAMILY-4818";Tend="1474";Tstart="1118";shortTE="F";uid="5b4eb148-00e4-4258-9eea-62035af09098"
CAJEWF010000065.1	RepeatMasker	RC/Helitron	1158273	1158384	673	+	.	ID="RND-6_FAMILY-3671";Tend="871";Tstart="761";shortTE="F";uid="23307b49-ac15-484e-ab06-c8c094c59bb2"
CAJEWF010000065.1	RepeatMasker	Unknown	1582106	1582374	1490	+	.	ID="RND-1_FAMILY-351";Tend="1908";Tstart="1647";shortTE="F";uid="5d17186b-8aa1-4323-a4df-089a6decec1c"
CAJEWF010000065.1	RepeatMasker	DNA/hAT-Tip100	1394981	1396436	10100	+	.	ID="rnd-6_family-3454";Tend="1745";Tstart="382";shortTE="F";uid="432bc905-ac8a-4595-b453-43b93c8f0dcf"
```
