## Supplementary material for "Transposon accumulation at xenobiotic gene family loci: a comparative genomic analysis in aphids": Sup_File_S2: bemisaTabaci_GCA_903994105.1.filteredRepeats.gff (part 108 of 126)

```
CAJEWF010000065.1	RepeatMasker	DNA/PIF-Spy	947173	947510	2647	+	.	ID="RND-6_FAMILY-964";Tend="1253";Tstart="918";shortTE="F";uid="8aa76df6-8e21-418d-82ac-18c8c6c866a3"
CAJEWF010000065.1	RepeatMasker	DNA/TcMar-Tc1	1151590	1151829	714	+	.	ID="mariner-n2_bta";Tend="290";Tstart="35";shortTE="F";uid="d3424d55-6f20-46e1-a22c-df75062bb469"
CAJEWF010000065.1	RepeatMasker	DNA/CMC-Chapaev-3	495848	496164	2089	+	.	ID="RND-6_FAMILY-291";Tend="1147";Tstart="830";shortTE="F";uid="0ca22faa-9b6e-4069-8e7f-2946b79e6902"
CAJEWF010000065.1	RepeatMasker	LINE/L1	710917	711159	1748	+	.	ID="RND-6_FAMILY-2815";Tend="760";Tstart="517";shortTE="F";uid="68143642-f580-4ada-b65d-0c956a60bccc"
CAJEWF010000065.1	RepeatMasker	DNA	1544598	1546600	12410	+	.	ID="DNA-3_BTA";Tend="1977";Tstart="1";shortTE="F";uid="e73d6f13-bf18-4d5a-abc5-b0e2d5830651"
CAJEWF010000065.1	RepeatMasker	Unknown	382368	383336	6153	+	.	ID="RND-1_FAMILY-469";Tend="1803";Tstart="821";shortTE="F";uid="528b7c43-88c5-4f99-ab6a-f7085b234011"
CAJEWF010000065.1	RepeatMasker	DNA/PIF-Spy	294395	295614	3378	+	.	ID="ISL2EU-N1_BTA";TEgroup="ctg_65%7CISL2EU-N1_BTA%7C1";Tend="1400";Tstart="1";shortTE="F";uid="f7182971-e5ad-4a10-9068-70b89bad380c"
CAJEWF010000065.1	RepeatMasker	RC/Helitron	1311666	1311870	705	+	.	ID="RND-6_FAMILY-14662";Tend="1312";Tstart="1100";shortTE="F";uid="be7ddf7c-8197-4548-9b14-c15cb79c93bd"
CAJEWF010000065.1	RepeatMasker	Unknown	812029	812141	779	+	.	ID="RND-5_FAMILY-1003";Tend="1113";Tstart="1000";shortTE="F";uid="6416c5c1-de62-4b18-a492-a5b50fcdf9c3"
CAJEWF010000065.1	RepeatMasker	DNA/hAT-hATm	1194947	1195931	6235	+	.	ID="HAT-N4_BTA";Tend="956";Tstart="1";shortTE="F";uid="ab52587e-f20d-4cfd-83b4-7054830bee0b"
CAJEWF010000065.1	RepeatMasker	DNA/TcMar-Tc1	940657	941294	4517	+	.	ID="MARINER-N2_BTA";Tend="642";Tstart="1";shortTE="F";uid="c6ac360e-e166-40c2-b8b9-97b0735ef1da"
CAJEWF010000065.1	RepeatMasker	DNA/PIF-Spy	190124	190414	1384	+	.	ID="RND-6_FAMILY-260";Tend="2040";Tstart="1748";shortTE="F";uid="7265af00-72af-487b-a4fa-4b7725485ec2"
CAJEWF010000065.1	RepeatMasker	Unknown	1686081	1686454	2733	+	.	ID="RND-6_FAMILY-1247";Tend="1305";Tstart="932";shortTE="F";uid="5336ca82-db23-40dd-9a09-0564ff25bcd2"
CAJEWF010000065.1	RepeatMasker	Unknown	640580	640773	1045	+	.	ID="RND-6_FAMILY-9163";Tend="942";Tstart="746";shortTE="F";uid="36c1db35-c8da-456a-9bbc-a22fce00f687"
CAJEWF010000065.1	RepeatMasker	Unknown	1589941	1590353	2435	+	.	ID="RND-6_FAMILY-1777";Tend="1281";Tstart="886";shortTE="F";uid="3133bbc0-4fa2-411c-8673-560651b650ab"
CAJEWF010000065.1	RepeatMasker	DNA	201563	202177	1078	+	.	ID="DNA-3_BTA";TEgroup="ctg_65%7CDNA-3_BTA%7C2";Tend="1972";Tstart="1058";shortTE="F";uid="81ad6c58-a6c0-4102-8de8-52ca84172bc8"
CAJEWF010000065.1	RepeatMasker	DNA/PIF-Spy	176972	177186	835	+	.	ID="RND-4_FAMILY-883";Tend="1791";Tstart="1576";shortTE="F";uid="e42699aa-6565-48b2-ae4e-88ea89c04158"
CAJEWF010000065.1	RepeatMasker	DNA	811125	811366	1185	+	.	ID="RND-6_FAMILY-1587";Tend="1432";Tstart="1179";shortTE="F";uid="5a2ebc4a-1e79-48d7-a589-c9fd994080fc"
CAJEWF010000065.1	RepeatMasker	Unknown	1522234	1522664	2974	+	.	ID="RND-1_FAMILY-880";Tend="1114";Tstart="700";shortTE="F";uid="1030a0ee-458c-4f3b-bf0e-950f53064588"
CAJEWF010000065.1	RepeatMasker	DNA/TcMar-Tc1	298465	299662	6735	+	.	ID="MARINER-N2_BTA";Tend="1202";Tstart="1";shortTE="F";uid="f7c54670-5280-47f5-a3c6-0a6580ab3fcc"
CAJEWF010000065.1	RepeatMasker	Unknown	1321895	1322275	1260	+	.	ID="RND-1_FAMILY-436";Tend="2438";Tstart="2040";shortTE="F";uid="44ee47de-8017-49cf-80a1-9c08664cb776"
CAJEWF010000065.1	RepeatMasker	DNA/TcMar-Tc1	1091360	1092586	9497	+	.	ID="RND-1_FAMILY-889";Tend="2049";Tstart="823";shortTE="F";uid="9fca8415-85b2-46a5-8f81-408b488d226a"
CAJEWF010000065.1	RepeatMasker	Unknown	1204776	1204907	702	+	.	ID="RND-6_FAMILY-2086";Tend="1127";Tstart="991";shortTE="F";uid="e4148d26-1bf2-4832-b904-a0e8f3c3fa8d"
CAJEWF010000065.1	RepeatMasker	Unknown	71960	73115	9623	+	.	ID="RND-5_FAMILY-1327";Tend="1873";Tstart="709";shortTE="F";uid="ab0f85eb-7dfc-4069-97d6-5b60bdfd34eb"
CAJEWF010000065.1	RepeatMasker	DNA	1263951	1265702	11150	+	.	ID="RND-1_FAMILY-437";Tend="4152";Tstart="2386";shortTE="F";uid="8ce39674-4a7f-4478-b2d9-f1dc4b632f43"
CAJEWF010000065.1	RepeatMasker	DNA	531527	531738	932	+	.	ID="RND-6_FAMILY-3855";Tend="4504";Tstart="4295";shortTE="F";uid="b7702c6e-9ab2-49aa-821f-dfd967545b79"
CAJEWF010000065.1	RepeatMasker	Unknown	1590354	1590585	551	+	.	ID="RND-6_FAMILY-3104";Tend="1202";Tstart="871";shortTE="F";uid="3eaa210d-d921-45ab-9572-cad21c9b2fe1"
CAJEWF010000065.1	RepeatMasker	LINE/I	1285258	1285495	412	+	.	ID="I-6_BTA";Tend="1140";Tstart="903";shortTE="F";uid="45bcbca6-4a4c-4669-9c5d-212b78881bc5"
CAJEWF010000065.1	RepeatMasker	DNA/CMC-EnSpm	1520512	1520658	1067	+	.	ID="RND-1_FAMILY-61";Tend="2984";Tstart="2839";shortTE="F";uid="6c22925c-b69b-4f98-a124-c44f503696ba"
CAJEWF010000065.1	RepeatMasker	LINE/I-Jockey	1249485	1250622	4805	+	.	ID="JOCKEY-6_BTA";Tend="5007";Tstart="3874";shortTE="F";uid="2f37561a-3958-45c5-993e-5e0a33d12d47"
CAJEWF010000065.1	RepeatMasker	DNA/hAT-hATm	1212615	1213800	7160	+	.	ID="RND-5_FAMILY-4017";Tend="2499";Tstart="1313";shortTE="F";uid="d705db73-d735-43cd-be63-6760e5738db9"
CAJEWF010000065.1	RepeatMasker	LINE/R1-LOA	320541	320864	721	+	.	ID="RND-6_FAMILY-3494";Tend="381";Tstart="78";shortTE="F";uid="bd8162e2-d256-48fd-a572-250ab88cf16f"
CAJEWF010000065.1	RepeatMasker	DNA/hAT-hATm	1459189	1459454	2166	+	.	ID="RND-1_FAMILY-742";Tend="1184";Tstart="909";shortTE="F";uid="7388bcc6-7fdf-4ad6-b12d-9d6e17ea50fe"
CAJEWF010000065.1	RepeatMasker	DNA	359642	359767	408	+	.	ID="DNA-11_BTA";Tend="428";Tstart="275";shortTE="F";uid="dd95aaa2-a03c-4bd1-ade1-a00cd41ebd44"
CAJEWF010000065.1	RepeatMasker	DNA/PIF-Spy	1060761	1061444	3365	+	.	ID="ISL2EU-2N1_BTA";Tend="867";Tstart="189";shortTE="F";uid="311dd02e-6143-459c-825f-5d22977e874d"
CAJEWF010000065.1	RepeatMasker	Unknown	115471	116105	2873	+	.	ID="RND-5_FAMILY-1074";Tend="2565";Tstart="1965";shortTE="F";uid="e026449e-5c9c-4af4-86a7-9ee802009475"
CAJEWF010000065.1	RepeatMasker	LTR/Gypsy	1540333	1540587	1035	+	.	ID="RND-6_FAMILY-417";Tend="1162";Tstart="905";shortTE="F";uid="c62de48b-4d81-436b-beeb-7e6566cd8609"
CAJEWF010000065.1	RepeatMasker	DNA/Sola-2	46888	47042	1031	+	.	ID="RND-6_FAMILY-871";Tend="3943";Tstart="3789";shortTE="F";uid="524c4aca-1c7f-49d2-b77c-096b36b08c3f"
CAJEWF010000065.1	RepeatMasker	DNA/PIF-Spy	458165	458577	983	+	.	ID="RND-1_FAMILY-203";Tend="1261";Tstart="856";shortTE="F";uid="8c77ee44-5c96-4d0f-8a2f-865dbec4023e"
CAJEWF010000065.1	RepeatMasker	Unknown	1507284	1507561	1590	+	.	ID="RND-1_FAMILY-928";Tend="1724";Tstart="1490";shortTE="F";uid="971fe6df-0218-4a17-9bbd-0c406f6b547e"
CAJEWF010000065.1	RepeatMasker	DNA/TcMar-Tc1	1255001	1255378	553	+	.	ID="RND-6_FAMILY-670";Tend="3571";Tstart="3160";shortTE="F";uid="7e189080-fc56-4c71-a3f1-5e6096a31f2f"
CAJEWF010000065.1	RepeatMasker	DNA/PIF-Spy	401590	401887	1263	+	.	ID="ISL2EU-2N1_BTA";Tend="1083";Tstart="782";shortTE="F";uid="7a7c654e-2f99-435f-8a5c-8d8fece8b4aa"
CAJEWF010000065.1	RepeatMasker	DNA/TcMar-Tc1	805855	806501	3824	+	.	ID="MARINER-N2_BTA";Tend="1202";Tstart="561";shortTE="F";uid="b5b21284-75b8-4a10-ac2d-b4c2120cd9bf"
CAJEWF010000065.1	RepeatMasker	RC/Helitron	1710795	1710930	1095	+	.	ID="HELITRON-N2_BTA";Tend="821";Tstart="686";shortTE="F";uid="0c38c0ef-5174-42df-b427-b71b3e897fc1"
CAJEWF010000065.1	RepeatMasker	RC/Helitron	947010	947178	686	+	.	ID="RND-6_FAMILY-9867";Tend="712";Tstart="546";shortTE="F";uid="bf594c32-a890-4aa4-95d2-886e2588588d"
CAJEWF010000065.1	RepeatMasker	Unknown	1528427	1528541	711	+	.	ID="RND-1_FAMILY-920";Tend="1052";Tstart="936";shortTE="F";uid="c73cf093-24c8-4cfd-968e-49db10258d05"
CAJEWF010000065.1	RepeatMasker	RC/Helitron	1431967	1432894	6101	+	.	ID="HELITRON-N1_BTA";Tend="945";Tstart="1";shortTE="F";uid="85b50596-e30b-40d8-8268-74c33cf348cd"
CAJEWF010000065.1	RepeatMasker	DNA/TcMar-Tc1	1078586	1079584	6161	+	.	ID="MARINER-N1_BTA";Tend="998";Tstart="3";shortTE="F";uid="84f8ee89-749a-402c-bd1b-a9e817b6d630"
CAJEWF010000065.1	RepeatMasker	DNA/Ginger-2	876946	877492	2658	+	.	ID="RND-6_FAMILY-768";Tend="5365";Tstart="4829";shortTE="F";uid="7f50ae44-e9d9-4576-814e-70b9adb955ff"
CAJEWF010000065.1	RepeatMasker	Unknown	1519206	1519537	2206	+	.	ID="RND-6_FAMILY-541";Tend="780";Tstart="444";shortTE="F";uid="06897f33-6753-4555-90af-dc284724ba86"
CAJEWF010000065.1	RepeatMasker	Unknown	1715411	1715537	808	+	.	ID="RND-6_FAMILY-828";Tend="1206";Tstart="1082";shortTE="F";uid="8a5399a3-6bf5-446e-88d8-d5c7a04cb77c"
CAJEWF010000065.1	RepeatMasker	DNA/PIF-Spy	983917	985268	10032	+	.	ID="RND-1_FAMILY-285";Tend="2129";Tstart="769";shortTE="F";uid="5511eaf0-4e11-4e9e-b90d-fb8169395bc1"
CAJEWF010000065.1	RepeatMasker	DNA/TcMar-Mariner	1574925	1575934	8590	+	.	ID="RND-1_FAMILY-703";Tend="1842";Tstart="833";shortTE="F";uid="4a21fae1-725e-41a2-80bb-3098430e40eb"
CAJEWF010000065.1	RepeatMasker	DNA/PIF-Spy	174813	175415	4312	+	.	ID="ISL2EU-7N1_BTA";Tend="603";Tstart="1";shortTE="F";uid="b2e659f9-f0c6-40ec-8719-695ddb1f20ab"
CAJEWF010000065.1	RepeatMasker	DNA/PIF-Spy	1741388	1742109	822	+	.	ID="ISL2EU-6N1_BTA";TEgroup="ctg_65%7CISL2EU-6N1_BTA%7C2";Tend="1138";Tstart="531";shortTE="F";uid="731c94e3-17df-4b8b-bec8-1e388e77aa84"
CAJEWF010000065.1	RepeatMasker	DNA/TcMar-Tc1	1397497	1397760	2030	+	.	ID="rnd-5_family-3206";Tend="2457";Tstart="2137";shortTE="F";uid="ad31729f-a7e9-4600-9170-5a12a5cd9e27"
CAJEWF010000065.1	RepeatMasker	Unknown	370184	370515	1915	+	.	ID="RND-1_FAMILY-377";Tend="1290";Tstart="958";shortTE="F";uid="5c1ded75-0e61-4100-a2eb-b8f1df1fc879"
CAJEWF010000065.1	RepeatMasker	DNA	419454	419946	3408	+	.	ID="DNA-4_BTA";Tend="554";Tstart="66";shortTE="F";uid="4bfdb0c0-7032-4f17-acba-d21a64c5dd67"
CAJEWF010000065.1	RepeatMasker	DNA/Crypton-V	798931	799332	1722	+	.	ID="rnd-5_family-7872";Tend="515";Tstart="130";shortTE="F";uid="b4d1d64c-db00-4598-933f-85ed85ee4ccc"
CAJEWF010000065.1	RepeatMasker	DNA	938599	938844	715	+	.	ID="RND-1_FAMILY-165";Tend="1171";Tstart="914";shortTE="F";uid="3d6ef50e-f018-4a17-96c1-c53d49671a12"
CAJEWF010000065.1	RepeatMasker	Unknown	1124903	1125451	4230	+	.	ID="RND-5_FAMILY-2792";Tend="1359";Tstart="811";shortTE="F";uid="4ec9ef7f-4bd5-438d-8990-407b5968cc8e"
CAJEWF010000065.1	RepeatMasker	DNA/Academ-1	640775	641129	2934	+	.	ID="RND-5_FAMILY-307";Tend="1155";Tstart="801";shortTE="F";uid="143ff45c-cceb-4ca8-b8b5-195333439144"
CAJEWF010000065.1	RepeatMasker	LINE/I-Jockey	1257119	1257944	2242	+	.	ID="JOCKEY-6_BTA";Tend="3417";Tstart="2591";shortTE="F";uid="da218606-0b49-455c-82a9-55387bed2b17"
CAJEWF010000065.1	RepeatMasker	Unknown	1458737	1458850	885	+	.	ID="RND-6_FAMILY-3236";Tend="1806";Tstart="1693";shortTE="F";uid="a15f07fd-88bd-4003-b9f1-54fb799f0797"
CAJEWF010000065.1	RepeatMasker	DNA/hAT-hAT5	1470414	1470518	634	+	.	ID="RND-6_FAMILY-700";Tend="1115";Tstart="1011";shortTE="F";uid="69663d69-3ece-4072-821e-d842e0a79459"
CAJEWF010000065.1	RepeatMasker	DNA	1390969	1392208	2891	+	.	ID="RND-6_FAMILY-1976";Tend="2370";Tstart="1137";shortTE="F";uid="04b27b98-5495-4b31-a55b-0261c7e617a0"
CAJEWF010000065.1	RepeatMasker	DNA/Sola-2	1527944	1528132	924	+	.	ID="RND-1_FAMILY-499";Tend="3134";Tstart="2946";shortTE="F";uid="76c318e7-52a9-417a-ab28-47ead9c2a9fb"
CAJEWF010000065.1	RepeatMasker	Unknown	52203	52823	3077	+	.	ID="RND-6_FAMILY-1187";Tend="3021";Tstart="2379";shortTE="F";uid="8e644476-85ad-4ef6-9c47-38f7d19b33bc"
CAJEWF010000065.1	RepeatMasker	Unknown	374372	374983	4483	+	.	ID="RND-1_FAMILY-843";Tend="1388";Tstart="767";shortTE="F";uid="338b5166-f88b-4509-92d3-8fd3e44bd233"
CAJEWF010000065.1	RepeatMasker	Unknown	1757250	1757535	1172	+	.	ID="RND-5_FAMILY-383";Tend="1342";Tstart="1053";shortTE="F";uid="9cedd836-e45f-4b7b-b772-74a91380f8fe"
CAJEWF010000065.1	RepeatMasker	DNA/hAT-Tip100	1710526	1710696	1058	+	.	ID="RND-1_FAMILY-474";Tend="1091";Tstart="926";shortTE="F";uid="9f5c1f32-575e-4199-9187-462eacffc05c"
CAJEWF010000065.1	RepeatMasker	LINE/Dong-R4	1632444	1632581	922	+	.	ID="LOA-2_BTA";Tend="3802";Tstart="3665";shortTE="F";uid="5b81df61-dff5-4d20-9be3-0d243a511b80"
CAJEWF010000065.1	RepeatMasker	DNA	589866	590419	3898	+	.	ID="DNA-4_BTA";Tend="554";Tstart="1";shortTE="F";uid="7d7374d7-d333-4c8c-ad30-113887bedf05"
CAJEWF010000065.1	RepeatMasker	RC/Helitron	964355	964626	1726	+	.	ID="RND-5_FAMILY-1779";Tend="1084";Tstart="813";shortTE="F";uid="7704df56-8736-44cd-bfe9-4a7a96be04b7"
CAJEWF010000065.1	RepeatMasker	DNA	271184	271494	1633	+	.	ID="RND-6_FAMILY-2377";Tend="553";Tstart="244";shortTE="F";uid="58b39c2b-19b5-4ca9-bf7a-a3e42d716ca3"
CAJEWF010000065.1	RepeatMasker	DNA/hAT-hATm	464562	464840	2555	+	.	ID="RND-1_FAMILY-742";Tend="1190";Tstart="913";shortTE="F";uid="b2237315-6694-422e-9acd-776e268041f1"
CAJEWF010000065.1	RepeatMasker	DNA/PIF-Spy	268981	269574	567	+	.	ID="ISL2EU-3_BTA";TEgroup="ctg_65%7CISL2EU-3_BTA%7C1";Tend="310";Tstart="1";shortTE="F";uid="2eba248f-a618-4a01-a33a-3e3b0e275dd6"
CAJEWF010000065.1	RepeatMasker	Unknown	1765204	1765526	572	+	.	ID="RND-1_FAMILY-729";Tend="1093";Tstart="802";shortTE="F";uid="9bcc105f-a1b4-43ba-80c1-796c1a4c3d17"
CAJEWF010000065.1	RepeatMasker	DNA/PIF-Spy	1566707	1567172	2180	+	.	ID="RND-1_FAMILY-443";Tend="1508";Tstart="1058";shortTE="F";uid="f8570426-b952-48bc-9282-9a4026e94b37"
CAJEWF010000065.1	RepeatMasker	Unknown	1571616	1571950	1493	+	.	ID="RND-6_FAMILY-550";Tend="2436";Tstart="2094";shortTE="F";uid="df34b760-ce75-4761-ab1c-e8d1a861f021"
CAJEWF010000065.1	RepeatMasker	Unknown	266153	266291	1046	+	.	ID="RND-6_FAMILY-5476";Tend="924";Tstart="786";shortTE="F";uid="79616c6a-b5e0-4956-a84a-b0ccca2f9c08"
CAJEWF010000065.1	RepeatMasker	DNA/TcMar-Tc1	1145025	1145364	1928	+	.	ID="MARINER-N1_BTA";Tend="456";Tstart="113";shortTE="F";uid="3d259d70-70e3-4d85-8276-7f62c8188609"
CAJEWF010000065.1	RepeatMasker	DNA/TcMar-Tc1	812226	813006	4934	+	.	ID="RND-6_FAMILY-29763";TEgroup="ctg_65%7CRND-6_FAMILY-29763%7C1";Tend="1630";Tstart="414";shortTE="F";uid="80c3ae7c-caa0-4d01-98ad-49303f44b196"
CAJEWF010000065.1	RepeatMasker	DNA	430466	430753	976	+	.	ID="RND-1_FAMILY-165";Tend="1166";Tstart="869";shortTE="F";uid="e3b0ea4c-f963-4128-9554-7ce0f0289904"
CAJEWF010000065.1	RepeatMasker	DNA/PIF-Spy	1684926	1686104	9216	+	.	ID="ISL2EU-N2_BTA";Tend="1169";Tstart="1";shortTE="F";uid="f16deda9-1f5c-4bb6-9dda-acb0afab60d4"
CAJEWF010000065.1	RepeatMasker	DNA/hAT-hATm	551589	551768	526	+	.	ID="RND-6_FAMILY-6366";Tend="3822";Tstart="3645";shortTE="F";uid="fc23026c-8266-4974-b8e7-e16c341d6e3a"
CAJEWF010000065.1	RepeatMasker	Unknown	464839	465002	729	+	.	ID="RND-6_FAMILY-2300";Tend="3200";Tstart="3037";shortTE="F";uid="adfac56e-942a-40d8-b3f9-8d265dd7889b"
CAJEWF010000065.1	RepeatMasker	Unknown	504853	505027	1049	+	.	ID="RND-5_FAMILY-848";Tend="1947";Tstart="1772";shortTE="F";uid="422a2c7d-5aba-4512-9140-71f2160f826e"
CAJEWF010000065.1	RepeatMasker	DNA/CMC-EnSpm	1362462	1362715	1202	+	.	ID="RND-6_FAMILY-1077";Tend="1154";Tstart="909";shortTE="F";uid="3a5c7946-cbfc-4a24-bdb4-ceaa3e97fb17"
CAJEWF010000065.1	RepeatMasker	DNA/PIF-Spy	1748591	1748972	3073	+	.	ID="RND-5_FAMILY-3132";Tend="2539";Tstart="2155";shortTE="F";uid="090acefa-d52e-4ae6-b889-2e54a9b2613f"
CAJEWF010000065.1	RepeatMasker	RC/Helitron	142862	142980	758	+	.	ID="RND-1_FAMILY-660";Tend="980";Tstart="800";shortTE="F";uid="2e277336-282d-402b-aa73-3d1afc78ca94"
CAJEWF010000065.1	RepeatMasker	DNA/Maverick	1428404	1428919	2725	+	.	ID="RND-6_FAMILY-5566";Tend="6476";Tstart="5944";shortTE="F";uid="36809539-d1f6-417e-b48d-edf3bd4c2413"
CAJEWF010000065.1	RepeatMasker	DNA/hAT-Ac	1592809	1593547	5575	+	.	ID="RND-6_FAMILY-4284";Tend="1672";Tstart="919";shortTE="F";uid="70f4238b-0786-430d-bc34-1086d5341635"
CAJEWF010000065.1	RepeatMasker	DNA/PIF-Spy	52000	52185	1049	+	.	ID="RND-5_FAMILY-3006";Tend="2073";Tstart="1887";shortTE="F";uid="59ca35cf-fe5d-4d3a-a1a2-23f8d3160302"
CAJEWF010000065.1	RepeatMasker	RC/Helitron	1385235	1385436	1398	+	.	ID="RND-6_FAMILY-6194";Tend="1185";Tstart="986";shortTE="F";uid="9c3687f5-fa08-4ebc-86d3-bb0d50606052"
CAJEWF010000065.1	RepeatMasker	DNA/CMC	1588942	1589501	1326	+	.	ID="RND-1_FAMILY-511";TEgroup="ctg_65%7CRND-1_FAMILY-511%7C1";Tend="1671";Tstart="851";shortTE="F";uid="548b268e-0678-41c9-bfdf-7312ce5c233f"
CAJEWF010000065.1	RepeatMasker	Unknown	820813	821245	2278	+	.	ID="RND-6_FAMILY-6122";Tend="1372";Tstart="933";shortTE="F";uid="3b82a607-c3ab-45c6-93a3-775e17d596f3"
CAJEWF010000065.1	RepeatMasker	DNA	1388549	1388794	693	+	.	ID="DNA-5_BTA";Tend="238";Tstart="1";shortTE="F";uid="a639034a-d388-45de-8baf-af2d9033b093"
CAJEWF010000065.1	RepeatMasker	DNA/PIF-Spy	592455	592654	697	+	.	ID="RND-6_FAMILY-567";Tend="1836";Tstart="1629";shortTE="F";uid="9ca90fa2-39b2-4281-9855-81a263396458"
CAJEWF010000065.1	RepeatMasker	DNA	745557	745768	1403	+	.	ID="RND-6_FAMILY-3855";Tend="3045";Tstart="2836";shortTE="F";uid="8d72eef2-1cc8-467c-a81e-e05b9f1a7319"
CAJEWF010000065.1	RepeatMasker	DNA/CMC-Transib	1420246	1420442	747	+	.	ID="RND-6_FAMILY-1967";Tend="3098";Tstart="2892";shortTE="F";uid="9eff2c7f-fa39-49f9-ae77-08a0769784a6"
CAJEWF010000065.1	RepeatMasker	LINE/I	940470	940654	479	+	.	ID="I-5_BTA";Tend="3375";Tstart="3176";shortTE="F";uid="1b6bd3e7-cdd5-4ce6-a719-239605819319"
CAJEWF010000065.1	RepeatMasker	Unknown	1286743	1287329	3388	+	.	ID="RND-1_FAMILY-436";Tend="3149";Tstart="2541";shortTE="F";uid="ad703c18-7a25-46dc-af31-b6507d55c8ba"
CAJEWF010000065.1	RepeatMasker	Unknown	1431168	1431307	495	+	.	ID="RND-6_FAMILY-2514";Tend="957";Tstart="800";shortTE="F";uid="2bad4b8b-de26-41fa-b386-a620a12cfe80"
CAJEWF010000065.1	RepeatMasker	Unknown	29722	30281	1222	+	.	ID="RND-6_FAMILY-439";TEgroup="ctg_65%7CRND-6_FAMILY-439%7C1";Tend="3294";Tstart="1217";shortTE="F";uid="dcfa33c6-a47e-426a-9827-6654c10ac82b"
CAJEWF010000065.1	RepeatMasker	DNA	890578	890984	2893	+	.	ID="RND-1_FAMILY-711";Tend="1910";Tstart="1456";shortTE="F";uid="017899a4-0143-47e5-8bcc-b8502838f881"
CAJEWF010000065.1	RepeatMasker	DNA/Crypton-V	923059	925439	15969	+	.	ID="CRYPTONV-N1_BTA";Tend="2424";Tstart="1";shortTE="F";uid="1190c1f8-8252-4cc1-8adf-7431d453317d"
CAJEWF010000065.1	RepeatMasker	DNA/TcMar-Tc1	730272	730547	1034	+	.	ID="MARINER-N1_BTA";Tend="300";Tstart="1";shortTE="F";uid="4490a7fb-f6f0-4077-a7e7-b1b4868c4f50"
CAJEWF010000065.1	RepeatMasker	DNA/PIF-Spy	1233379	1234218	3933	+	.	ID="ISL2EU-8N1_BTA";Tend="2062";Tstart="1255";shortTE="F";uid="c2c0e696-029f-4223-a766-946ddff6f99d"
CAJEWF010000065.1	RepeatMasker	Unknown	841636	841912	1728	+	.	ID="RND-6_FAMILY-7591";Tend="1295";Tstart="1003";shortTE="F";uid="40e8ab5a-d449-4951-b04d-113c040eba15"
CAJEWF010000065.1	RepeatMasker	RC/Helitron	1648111	1648456	1151	+	.	ID="RND-6_FAMILY-606";Tend="1750";Tstart="1405";shortTE="F";uid="c89ff5a4-f184-4287-ab86-780b678e18c3"
CAJEWF010000065.1	RepeatMasker	Unknown	601924	602109	1147	+	.	ID="RND-6_FAMILY-247";Tend="1072";Tstart="887";shortTE="F";uid="32609e9a-a27b-4751-b7cb-0d4c78691e14"
CAJEWF010000065.1	RepeatMasker	DNA/Kolobok	469826	470505	1776	+	.	ID="RND-1_FAMILY-789";Tend="945";Tstart="261";shortTE="F";uid="c8d5d09c-4054-4764-9a8a-2fc9ce8e94b6"
CAJEWF010000065.1	RepeatMasker	DNA	65451	65832	3076	+	.	ID="RND-5_FAMILY-3646";Tend="5087";Tstart="4697";shortTE="F";uid="9eda96b8-e46c-46f9-a61d-cb440e9b1702"
CAJEWF010000065.1	RepeatMasker	Unknown	813168	813580	2094	+	.	ID="RND-5_FAMILY-1003";Tend="1532";Tstart="1109";shortTE="F";uid="e319405f-c9af-4b61-a06f-cb5b72d39fc3"
CAJEWF010000065.1	RepeatMasker	DNA/TcMar-Tc1	1303632	1303923	1039	+	.	ID="RND-1_FAMILY-211";Tend="1143";Tstart="830";shortTE="F";uid="da1b7e9b-ef31-4f88-a94a-f52317b1c912"
CAJEWF010000065.1	RepeatMasker	DNA/hAT-Tip100	623152	623391	1661	+	.	ID="RND-5_FAMILY-1237";Tend="1240";Tstart="1005";shortTE="F";uid="207944ea-99d7-4e70-9839-bcedf80cf85e"
CAJEWF010000065.1	RepeatMasker	RC/Helitron	1511157	1511371	878	+	.	ID="RND-6_FAMILY-894";Tend="1919";Tstart="1736";shortTE="F";uid="0dfab897-e7c4-45ce-87a3-c125d6f4f98a"
CAJEWF010000065.1	RepeatMasker	DNA/Maverick	1557043	1557369	2274	+	.	ID="RND-2_FAMILY-28";Tend="1064";Tstart="738";shortTE="F";uid="159211e2-400a-437a-9085-73b61b0888e5"
CAJEWF010000065.1	RepeatMasker	Unknown	862186	864333	13132	+	.	ID="RND-1_FAMILY-807";TEgroup="ctg_65%7CRND-1_FAMILY-807%7C1";Tend="3174";Tstart="832";shortTE="F";uid="8b87c65f-c769-4dbc-8936-7454c4b07361"
CAJEWF010000065.1	RepeatMasker	DNA	767906	768101	907	+	.	ID="DNA-3_BTA";Tend="206";Tstart="1";shortTE="F";uid="18af1bc8-244d-40aa-bf03-2df9cdd3d1be"
CAJEWF010000065.1	RepeatMasker	DNA	967492	968827	3420	+	.	ID="rnd-6_family-1976";Tend="2370";Tstart="10";shortTE="F";uid="01300d8e-5623-4b57-87ab-141c72c7586d"
CAJEWF010000065.1	RepeatMasker	Unknown	1663416	1663712	2378	+	.	ID="RND-6_FAMILY-1752";Tend="1260";Tstart="964";shortTE="F";uid="a1a35104-b197-4cfd-ad81-17c48e0fc077"
CAJEWF010000065.1	RepeatMasker	Unknown	708002	708295	2259	+	.	ID="RND-1_FAMILY-202";Tend="1211";Tstart="915";shortTE="F";uid="4ac7e01e-cc13-404e-b6c3-2d0edba98132"
CAJEWF010000065.1	RepeatMasker	DNA	1005119	1006287	6995	+	.	ID="RND-5_FAMILY-4655";Tend="4562";Tstart="3445";shortTE="F";uid="7cdb5a4f-4fca-4dda-9006-7e3e51e8c363"
CAJEWF010000065.1	RepeatMasker	DNA/hAT-hATm	527020	527297	2246	+	.	ID="RND-1_FAMILY-742";Tend="1184";Tstart="907";shortTE="F";uid="aea683fb-4081-462d-a9c7-3cb85cfe8264"
CAJEWF010000065.1	RepeatMasker	Unknown	1594572	1594693	455	+	.	ID="RND-1_FAMILY-27";Tend="1051";Tstart="930";shortTE="F";uid="2524b650-3048-4dfa-8924-381480fa37c9"
CAJEWF010000065.1	RepeatMasker	DNA/PIF-Spy	1482320	1482673	1144	+	.	ID="RND-6_FAMILY-30512";Tend="3286";Tstart="2945";shortTE="F";uid="4e6f603e-4c86-4be9-99d4-bb5d8cac357c"
CAJEWF010000065.1	RepeatMasker	DNA/Sola-2	135154	137664	16010	+	.	ID="RND-1_FAMILY-453";Tend="4968";Tstart="2367";shortTE="F";uid="0705e58e-a4b6-4cbc-b246-adede1a1f82f"
CAJEWF010000065.1	RepeatMasker	DNA/TcMar-Tc1	1040426	1040919	967	+	.	ID="MARINER-N1_BTA";Tend="998";Tstart="518";shortTE="F";uid="a1829605-07b1-436f-87ac-c50458b52993"
CAJEWF010000065.1	RepeatMasker	DNA/PIF-Spy	541500	541604	551	+	.	ID="RND-6_FAMILY-567";Tend="207";Tstart="100";shortTE="F";uid="1a40253a-c473-4327-afdc-2079364e622f"
CAJEWF010000065.1	RepeatMasker	Unknown	1737179	1737608	1141	+	.	ID="RND-6_FAMILY-6020";Tend="1414";Tstart="999";shortTE="F";uid="8bf208cf-bc6f-434e-98e8-e9d2e26f1cf6"
CAJEWF010000065.1	RepeatMasker	Unknown	1215382	1215504	600	+	.	ID="RND-1_FAMILY-880";Tend="1512";Tstart="1388";shortTE="F";uid="9c291686-5486-432d-a839-3456057d5239"
CAJEWF010000065.1	RepeatMasker	DNA/CMC	618976	619152	1272	+	.	ID="RND-6_FAMILY-633";Tend="795";Tstart="589";shortTE="F";uid="40c8c527-47af-47aa-809b-5261ee93faf2"
CAJEWF010000065.1	RepeatMasker	DNA/TcMar-Tc1	1423348	1423663	516	+	.	ID="RND-5_FAMILY-3206";Tend="2446";Tstart="2144";shortTE="F";uid="c7247d4d-a7e3-4ddc-8446-8451a0cd5d01"
CAJEWF010000065.1	RepeatMasker	DNA/TcMar-Tc1	225021	226324	1867	+	.	ID="RND-5_FAMILY-3206";TEgroup="ctg_65%7CRND-5_FAMILY-3206%7C1";Tend="2459";Tstart="1721";shortTE="F";uid="7055d248-6162-4bb2-8840-70cdefaed417"
CAJEWF010000065.1	RepeatMasker	DNA/hAT-hATm	1171403	1172158	3574	+	.	ID="RND-6_FAMILY-6366";TEgroup="ctg_65%7CRND-6_FAMILY-6366%7C1";Tend="1546";Tstart="714";shortTE="F";uid="0f5bd2fd-e78d-44cd-8307-c97f328b2ab0"
CAJEWF010000065.1	RepeatMasker	Unknown	1428054	1428173	437	+	.	ID="RND-1_FAMILY-331";Tend="906";Tstart="778";shortTE="F";uid="bce4a1b8-a50e-4790-ab11-7689158f8bcc"
CAJEWF010000065.1	RepeatMasker	DNA	1484800	1485174	2326	+	.	ID="RND-1_FAMILY-125";Tend="1198";Tstart="830";shortTE="F";uid="5b2f0ebf-f600-42b1-b2da-9f8895324d6a"
CAJEWF010000065.1	RepeatMasker	DNA/PIF-Spy	110271	110745	1379	+	.	ID="rnd-5_family-3137";Tend="2648";Tstart="2460";shortTE="F";uid="afed6cf3-b1a4-4a25-9859-07bd875b6967"
CAJEWF010000065.1	RepeatMasker	Unknown	1321449	1321811	583	+	.	ID="RND-1_FAMILY-436";TEgroup="ctg_65%7CRND-1_FAMILY-436%7C1";Tend="2236";Tstart="862";shortTE="F";uid="8bc15f91-a66d-41d2-a3bf-24eb3f4494c1"
CAJEWF010000065.1	RepeatMasker	DNA/PIF-Spy	1318241	1319335	1935	+	.	ID="ISL2EU-N2_BTA";TEgroup="ctg_65%7CISL2EU-N2_BTA%7C4";Tend="1326";Tstart="1";shortTE="F";uid="c075f880-1488-48d5-a4b7-730ba08af515"
CAJEWF010000065.1	RepeatMasker	DNA	1470726	1470844	785	+	.	ID="RND-1_FAMILY-125";Tend="1059";Tstart="940";shortTE="F";uid="f520e8e6-1264-4966-87c8-c15f068e7ae3"
CAJEWF010000065.1	RepeatMasker	DNA/Crypton-V	671662	671763	578	+	.	ID="RND-1_FAMILY-962";Tend="2724";Tstart="2623";shortTE="F";uid="c65fe38d-5eeb-4bc2-9466-f42282ac25ce"
CAJEWF010000065.1	RepeatMasker	DNA/MULE-MuDR	1288554	1290825	7046	+	.	ID="RND-6_FAMILY-16578";TEgroup="ctg_65%7CRND-6_FAMILY-16578%7C1";Tend="1715";Tstart="1";shortTE="F";uid="9e5eb3db-43fe-4e11-8a32-8427ad7ed958"
CAJEWF010000065.1	RepeatMasker	DNA/hAT-Tip100	619153	619323	1058	+	.	ID="RND-5_FAMILY-1237";Tend="1014";Tstart="837";shortTE="F";uid="c411effe-e570-4693-836b-fa920f8a066a"
CAJEWF010000065.1	RepeatMasker	LINE/L2	813018	813167	944	+	.	ID="RND-4_FAMILY-328";Tend="1144";Tstart="991";shortTE="F";uid="7c6d669f-e809-4bb0-bef8-889de825f158"
CAJEWF010000065.1	RepeatMasker	DNA/TcMar-Tc1	953380	954517	8964	+	.	ID="MARINER-N2_BTA";Tend="1143";Tstart="1";shortTE="F";uid="6e392705-bbe1-4775-9686-cff7fc2b9853"
CAJEWF010000065.1	RepeatMasker	DNA/PIF-Spy	40682	41739	992	+	.	ID="RND-6_FAMILY-260";TEgroup="ctg_65%7CRND-6_FAMILY-260%7C1";Tend="1690";Tstart="250";shortTE="F";uid="1a8fea3f-6d25-47ba-a8a2-1358373b0b42"
CAJEWF010000065.1	RepeatMasker	DNA/TcMar-Tc1	744350	745273	1917	+	.	ID="rnd-5_family-3206";Tend="2458";Tstart="1861";shortTE="F";uid="5db8d879-8f41-4ae3-80fe-97ce51712dc3"
CAJEWF010000065.1	RepeatMasker	DNA/Academ-1	1704608	1704806	916	+	.	ID="RND-6_FAMILY-500";Tend="3210";Tstart="2999";shortTE="F";uid="26f18021-d7a8-4876-8bf3-dc451a600e31"
CAJEWF010000065.1	RepeatMasker	DNA/Crypton-V	1147978	1149131	7410	+	.	ID="CRYPTONV-N1_BTA";TEgroup="ctg_65%7CCRYPTONV-N1_BTA%7C1";Tend="2422";Tstart="3";shortTE="F";uid="15d5f072-90b1-4cb7-b884-e970e6922de4"
CAJEWF010000065.1	RepeatMasker	DNA/PIF-Spy	39938	40129	1155	+	.	ID="RND-6_FAMILY-260";Tend="259";Tstart="72";shortTE="F";uid="31eec0d7-b4df-4195-ba5d-0d94e8a81569"
CAJEWF010000065.1	RepeatMasker	Unknown	1691718	1692384	5415	+	.	ID="RND-1_FAMILY-510";Tend="1597";Tstart="930";shortTE="F";uid="d8f996f0-4dec-4866-bab8-7a01139ca656"
CAJEWF010000065.1	RepeatMasker	DNA/CMC-EnSpm	603692	603953	2045	+	.	ID="RND-2_FAMILY-41";Tend="1262";Tstart="1001";shortTE="F";uid="a4faa2c2-d3d3-4c79-a120-0ee515490c71"
CAJEWF010000065.1	RepeatMasker	Unknown	615089	617377	18987	+	.	ID="RND-1_FAMILY-745";Tend="3124";Tstart="816";shortTE="F";uid="bd6262e2-34fb-4738-90b7-611afc8db5fd"
CAJEWF010000065.1	RepeatMasker	LINE/I	535493	535878	2363	+	.	ID="RND-6_FAMILY-1786";Tend="1175";Tstart="781";shortTE="F";uid="40b81555-14f4-49ce-b7c9-b5b1169823d5"
CAJEWF010000065.1	RepeatMasker	LINE/Dong-R4	427105	427358	996	+	.	ID="LOA-2_BTA";Tend="4181";Tstart="3859";shortTE="F";uid="332fa8b1-ea46-407e-a0bd-c054fbd12cfe"
CAJEWF010000065.1	RepeatMasker	DNA/Academ-1	444259	444996	3776	+	.	ID="RND-6_FAMILY-4818";TEgroup="ctg_65%7CRND-6_FAMILY-4818%7C1";Tend="2840";Tstart="1523";shortTE="F";uid="9f66a788-806a-4cf6-b50e-111dff9daba7"
CAJEWF010000065.1	RepeatMasker	LINE/Dong-R4	1110824	1111059	469	+	.	ID="RND-6_FAMILY-8752";Tend="1414";Tstart="1182";shortTE="F";uid="2a97946d-0af6-49e9-90ff-748d5ab435d4"
CAJEWF010000065.1	RepeatMasker	DNA/TcMar-Tc1	1155231	1155576	2167	+	.	ID="MARINER-N2_BTA";Tend="358";Tstart="1";shortTE="F";uid="19ec882a-8d7c-4135-891b-659c99f04cca"
CAJEWF010000065.1	RepeatMasker	DNA/Sola-2	39057	39332	599	+	.	ID="RND-1_FAMILY-733";Tend="1275";Tstart="1010";shortTE="F";uid="dcc2b343-75b1-47b3-8548-9019be783588"
CAJEWF010000065.1	RepeatMasker	LINE/I-Jockey	397391	398252	6029	+	.	ID="RND-6_FAMILY-610";Tend="2368";Tstart="1500";shortTE="F";uid="645888be-a977-4d0a-9cdf-3704953fa724"
CAJEWF010000065.1	RepeatMasker	LINE/I	1045177	1045289	481	+	.	ID="RND-5_FAMILY-1134";Tend="1647";Tstart="1535";shortTE="F";uid="bb2241fd-fd75-49ad-8dca-b1577b3224f1"
CAJEWF010000065.1	RepeatMasker	Unknown	690890	691364	1425	+	.	ID="RND-1_FAMILY-217";TEgroup="ctg_65%7CRND-1_FAMILY-217%7C1";Tend="1265";Tstart="931";shortTE="F";uid="13660f5f-7ff8-4897-8331-1a9e0859f2e5"
CAJEWF010000065.1	RepeatMasker	DNA/hAT-hATm	255542	255679	439	+	.	ID="RND-1_FAMILY-588";TEgroup="ctg_65%7CRND-1_FAMILY-588%7C1";Tend="1474";Tstart="1397";shortTE="T";uid="b7765527-426c-453b-8b21-6e663797e916"
CAJEWF010000065.1	RepeatMasker	DNA	1586782	1587512	3787	+	.	ID="RND-1_FAMILY-979";Tend="1646";Tstart="928";shortTE="F";uid="0f383df5-41cb-449f-9c6b-469aac8a03e9"
CAJEWF010000065.1	RepeatMasker	LINE/L2	1087559	1087666	591	+	.	ID="RND-6_FAMILY-11753";Tend="1022";Tstart="910";shortTE="F";uid="b3c8cee2-ce1c-4a4b-b154-41924aadc514"
CAJEWF010000065.1	RepeatMasker	DNA/Sola-2	493235	493799	3692	+	.	ID="RND-6_FAMILY-1231";Tend="1509";Tstart="959";shortTE="F";uid="c4867c96-b168-48f1-aeca-2bb807c3bc7c"
CAJEWF010000065.1	RepeatMasker	DNA/TcMar-Tc1	381741	382265	477	+	.	ID="RND-5_FAMILY-3206";TEgroup="ctg_65%7CRND-5_FAMILY-3206%7C2";Tend="2296";Tstart="1726";shortTE="F";uid="4343fe6b-9810-4237-bce1-07354487ddb6"
CAJEWF010000065.1	RepeatMasker	LINE/L2	963776	963973	1110	+	.	ID="L2B-2_BTA";Tend="3440";Tstart="3241";shortTE="F";uid="7641f926-6af3-4348-b9ff-aa0362a3626f"
CAJEWF010000065.1	RepeatMasker	DNA/CMC	851412	851661	2013	+	.	ID="RND-5_FAMILY-844";Tend="1104";Tstart="855";shortTE="F";uid="72fbda86-1f26-4835-b474-23187ba22f93"
CAJEWF010000065.1	RepeatMasker	DNA/TcMar-Tc1	49009	49651	2535	+	.	ID="MARINER-N1_BTA";Tend="650";Tstart="32";shortTE="F";uid="e266f5d4-2285-45c0-8687-abaeab5fa0ee"
CAJEWF010000065.1	RepeatMasker	DNA/CMC-EnSpm	156668	157122	3082	+	.	ID="RND-5_FAMILY-1102";Tend="1899";Tstart="1444";shortTE="F";uid="2f1d47c9-9620-4554-b99f-863c0ed04b3d"
CAJEWF010000065.1	RepeatMasker	Unknown	1343786	1344123	2745	+	.	ID="RND-6_FAMILY-1247";Tend="1293";Tstart="956";shortTE="F";uid="fcaa8610-1f18-48cd-ae03-725afc081c8f"
CAJEWF010000065.1	RepeatMasker	Unknown	881574	882372	2274	+	.	ID="RND-4_FAMILY-21";TEgroup="ctg_65%7CRND-4_FAMILY-21%7C2";Tend="1399";Tstart="923";shortTE="F";uid="07b7f8fd-e5eb-43cf-8521-e1b0683a25f9"
CAJEWF010000065.1	RepeatMasker	DNA/TcMar-Tc1	231499	231702	1420	+	.	ID="RND-5_FAMILY-890";Tend="2064";Tstart="1854";shortTE="F";uid="b8928105-69aa-486f-984e-de3b5b233361"
CAJEWF010000065.1	RepeatMasker	DNA/hAT-hATm	1408762	1409085	2088	+	.	ID="RND-1_FAMILY-500";Tend="2117";Tstart="1781";shortTE="F";uid="8a3f5718-230c-4eae-9889-c55d8b8e314d"
CAJEWF010000065.1	RepeatMasker	RC/Helitron	1328567	1328900	1498	+	.	ID="HELITRON-1N1B_BTA";Tend="342";Tstart="8";shortTE="F";uid="53552de0-df48-4495-a667-40ff093c0596"
CAJEWF010000065.1	RepeatMasker	DNA	431449	431732	2177	+	.	ID="DNA-1_BTA";Tend="281";Tstart="1";shortTE="F";uid="3999b567-1781-482d-963e-2d4bd6e1f8fb"
CAJEWF010000065.1	RepeatMasker	LINE/Penelope	854145	854512	3048	+	.	ID="RND-5_FAMILY-659";Tend="1286";Tstart="917";shortTE="F";uid="cea922e8-582b-4443-9a84-7709ed6159e6"
CAJEWF010000065.1	RepeatMasker	DNA/hAT-hATm	585684	586460	686	+	.	ID="RND-6_FAMILY-7639";TEgroup="ctg_65%7CRND-6_FAMILY-7639%7C1";Tend="3548";Tstart="560";shortTE="T";uid="b286fb22-369c-47e1-b456-9fd29a676a13"
CAJEWF010000065.1	RepeatMasker	DNA/Maverick	972459	972787	904	+	.	ID="RND-6_FAMILY-5590";Tend="2714";Tstart="2359";shortTE="F";uid="74c66eea-0ef7-4bc8-acc0-00053e1fac06"
CAJEWF010000065.1	RepeatMasker	Unknown	1515338	1516278	5863	+	.	ID="RND-1_FAMILY-614";Tend="1805";Tstart="885";shortTE="F";uid="8b2fb5ee-c9b1-4ebb-a4c7-540127399e47"
CAJEWF010000065.1	RepeatMasker	DNA/PIF-Spy	1607937	1608519	3845	+	.	ID="isl2eu-7n1_bta";Tend="1084";Tstart="320";shortTE="F";uid="62cf7ec7-bbad-4089-b0e2-0e5752bd6560"
CAJEWF010000065.1	RepeatMasker	DNA/Sola-2	817274	817584	1045	+	.	ID="SOLA2-N1_BTA";Tend="318";Tstart="2";shortTE="F";uid="4c85b6f1-d25e-494b-96cc-c50fd5f3303d"
CAJEWF010000065.1	RepeatMasker	Unknown	223556	224412	5129	+	.	ID="RND-1_FAMILY-180";Tend="1997";Tstart="1146";shortTE="F";uid="390aed57-7e2a-47a0-9d42-d278cc9c1935"
CAJEWF010000065.1	RepeatMasker	Unknown	815468	815749	1662	+	.	ID="RND-1_FAMILY-757";Tend="1286";Tstart="970";shortTE="F";uid="e236b9e9-c383-485c-9efc-08203c6a1026"
CAJEWF010000065.1	RepeatMasker	DNA/TcMar-Tc1	230351	231249	5765	+	.	ID="RND-5_FAMILY-890";Tend="1727";Tstart="847";shortTE="F";uid="c3594857-6011-4b59-a701-9ef5bfd70904"
CAJEWF010000065.1	RepeatMasker	DNA/Academ-1	1123331	1123808	2095	+	.	ID="RND-1_FAMILY-406";TEgroup="ctg_65%7CRND-1_FAMILY-406%7C1";Tend="1694";Tstart="965";shortTE="F";uid="69ef5c53-f023-4b64-9b5a-f55c5a41eca3"
CAJEWF010000065.1	RepeatMasker	Unknown	873723	874920	3227	+	.	ID="RND-6_FAMILY-885";Tend="1593";Tstart="481";shortTE="F";uid="618aae4d-8b57-41f9-be00-1865e2c770a5"
CAJEWF010000065.1	RepeatMasker	DNA/Kolobok	367025	367479	3598	+	.	ID="RND-6_FAMILY-5387";Tend="697";Tstart="249";shortTE="F";uid="6ab3f465-6647-458f-9609-4ab2f68c424f"
CAJEWF010000065.1	RepeatMasker	DNA/TcMar-Tc1	49834	50312	3456	+	.	ID="RND-5_FAMILY-4151";Tend="1212";Tstart="741";shortTE="F";uid="518baba0-1a98-4151-8c74-0a063f9844cd"
CAJEWF010000065.1	RepeatMasker	Unknown	1431611	1431910	680	+	.	ID="RND-6_FAMILY-2514";Tend="1480";Tstart="1155";shortTE="F";uid="56b722c5-9b7a-4189-8d8a-88dfba41bae1"
CAJEWF010000065.1	RepeatMasker	Unknown	1534247	1534440	485	+	.	ID="RND-6_FAMILY-5137";Tend="1442";Tstart="1274";shortTE="F";uid="9d483ed7-a9f5-44c7-863d-97d19b5fc06e"
CAJEWF010000065.1	RepeatMasker	DNA/Ginger-2	777071	777389	2298	+	.	ID="RND-6_FAMILY-768";Tend="2779";Tstart="2463";shortTE="F";uid="9bea4765-00d8-4c93-a6a6-c78469ee7e71"
CAJEWF010000065.1	RepeatMasker	Unknown	252328	252772	3254	+	.	ID="RND-6_FAMILY-484";Tend="2425";Tstart="1981";shortTE="F";uid="fd9079e9-9b82-4805-94e1-34a0b60e48a9"
CAJEWF010000065.1	RepeatMasker	Unknown	1197920	1198045	825	+	.	ID="RND-1_FAMILY-666";Tend="1069";Tstart="944";shortTE="F";uid="ba97a5fc-dd28-425d-a5a1-20bbbb06bb58"
CAJEWF010000065.1	RepeatMasker	DNA/Sola-2	848214	848370	403	+	.	ID="RND-6_FAMILY-443";Tend="2483";Tstart="2328";shortTE="F";uid="e65ec4cb-1869-4a03-9ba7-75828da8cc89"
CAJEWF010000065.1	RepeatMasker	DNA/hAT-hATm	1435232	1435786	9859	+	.	ID="rnd-1_family-273";Tend="2441";Tstart="611";shortTE="F";uid="9f9566f3-8f26-40f8-a66a-95976ac61b05"
CAJEWF010000065.1	RepeatMasker	Unknown	1022836	1023436	2335	+	.	ID="RND-3_FAMILY-72";Tend="1469";Tstart="864";shortTE="F";uid="57ae9d7d-bbaa-4282-812c-339a75fbfb0c"
CAJEWF010000065.1	RepeatMasker	DNA	1090772	1091006	2043	+	.	ID="RND-5_FAMILY-852";Tend="1358";Tstart="1124";shortTE="F";uid="dda16968-1876-4e7f-9561-70d9c08cccd9"
CAJEWF010000065.1	RepeatMasker	RC/Helitron	143317	144005	4654	+	.	ID="RND-1_FAMILY-660";Tend="1848";Tstart="1136";shortTE="F";uid="8c5af07d-056a-497a-9641-f851e0948597"
CAJEWF010000065.1	RepeatMasker	DNA/Maverick	1373174	1373565	2410	+	.	ID="RND-6_FAMILY-10462";Tend="1468";Tstart="1078";shortTE="F";uid="2ca2b4a7-9506-4d72-b55d-19bcaea4de53"
CAJEWF010000065.1	RepeatMasker	RC/Helitron	504735	504890	873	+	.	ID="HELITRON-N1_PBA";Tend="710";Tstart="571";shortTE="F";uid="32f7254e-1509-4705-a867-83275f95f265"
CAJEWF010000065.1	RepeatMasker	LINE/I	939167	940100	2320	+	.	ID="I-5_BTA";Tend="3175";Tstart="2230";shortTE="F";uid="b5e2403a-311b-483a-a376-8fec6ba93520"
CAJEWF010000065.1	RepeatMasker	RC/Helitron	1181869	1182774	6838	+	.	ID="HELITRON-N3_BTA";Tend="889";Tstart="1";shortTE="F";uid="16c46079-4478-41c3-8f56-dd3abcbc831e"
CAJEWF010000065.1	RepeatMasker	DNA/Academ-1	855383	855643	467	+	.	ID="RND-5_FAMILY-307";Tend="1933";Tstart="1673";shortTE="F";uid="57f2acb4-bef3-4d59-82ce-22f3fb4042ef"
CAJEWF010000065.1	RepeatMasker	DNA/Kolobok	463460	463573	935	+	.	ID="RND-6_FAMILY-6547";Tend="814";Tstart="701";shortTE="F";uid="35d352e9-e4c8-4cae-9465-e5e470fd3b0d"
CAJEWF010000065.1	RepeatMasker	RC/Helitron	1705032	1705151	486	+	.	ID="RND-6_FAMILY-631";Tend="2580";Tstart="2461";shortTE="F";uid="99d10298-262f-4ba4-a5be-d9a7cc7a0f3e"
CAJEWF010000065.1	RepeatMasker	DNA	1041613	1042116	4232	+	.	ID="DNA-1_BTA";Tend="504";Tstart="1";shortTE="F";uid="3b9a2045-73bf-4fdf-8b95-35237bede383"
CAJEWF010000065.1	RepeatMasker	DNA/hAT-hATm	367477	367655	615	+	.	ID="RND-6_FAMILY-448";Tend="3743";Tstart="3565";shortTE="F";uid="7643e039-db00-4a5b-8e54-41a153e4b62e"
CAJEWF010000065.1	RepeatMasker	DNA/TcMar-Tc1	1655571	1655949	710	+	.	ID="MARINER-N1_BTA";Tend="953";Tstart="568";shortTE="F";uid="3f39200f-e22d-42e1-b2af-6333a9ab80c8"
CAJEWF010000065.1	RepeatMasker	DNA	1122352	1122642	971	+	.	ID="RND-5_FAMILY-3328";Tend="2271";Tstart="1978";shortTE="F";uid="a435277b-7509-4820-b682-3446d5e7dc25"
CAJEWF010000065.1	RepeatMasker	LTR/Gypsy	1688992	1689586	3603	+	.	ID="RND-5_FAMILY-400";Tend="1374";Tstart="782";shortTE="F";uid="6fdab08e-dd46-45cf-8128-1264d7e4672a"
CAJEWF010000065.1	RepeatMasker	Unknown	400263	400478	810	+	.	ID="RND-6_FAMILY-1825";Tend="1055";Tstart="829";shortTE="F";uid="6377b2dc-bce4-4e26-a665-10254115f3d3"
CAJEWF010000065.1	RepeatMasker	Unknown	283357	283493	440	+	.	ID="RND-6_FAMILY-1247";Tend="1304";Tstart="1172";shortTE="F";uid="5c9eb730-6d36-46ec-8801-5704234b6a40"
CAJEWF010000065.1	RepeatMasker	Unknown	606453	607862	4391	+	.	ID="RND-1_FAMILY-664";Tend="1387";Tstart="37";shortTE="F";uid="2ffcab24-e2e0-4015-9711-2be77effa030"
CAJEWF010000065.1	RepeatMasker	Unknown	1154759	1155020	1658	+	.	ID="RND-3_FAMILY-72";Tend="1126";Tstart="863";shortTE="F";uid="c9848092-9544-4741-bbf9-d9af1b8d9439"
CAJEWF010000065.1	RepeatMasker	DNA/CMC-EnSpm	1643433	1644182	3805	+	.	ID="ENSPM-1N1_BTA";Tend="2730";Tstart="2014";shortTE="F";uid="8cf37edc-5abc-4179-9bea-4811e3529dc1"
CAJEWF010000065.1	RepeatMasker	DNA/Maverick	1328905	1329170	1310	+	.	ID="RND-6_FAMILY-10462";Tend="1192";Tstart="910";shortTE="F";uid="f74b3389-7004-4fbb-81c9-e0e78571394d"
CAJEWF010000065.1	RepeatMasker	Unknown	1675439	1676039	2570	+	.	ID="RND-4_FAMILY-230";Tend="1304";Tstart="719";shortTE="F";uid="02131e86-3725-4859-841b-e350cdd679cc"
CAJEWF010000065.1	RepeatMasker	DNA/hAT?	435941	436252	2476	+	.	ID="HAT-N6_BTA";Tend="311";Tstart="1";shortTE="F";uid="717c3471-1989-4114-b9d3-bcee046b5b69"
CAJEWF010000065.1	RepeatMasker	DNA/PIF-Spy	858967	861764	22862	+	.	ID="ISL2EU-2N2_BTA";Tend="2780";Tstart="1";shortTE="F";uid="fa758aff-f572-42f5-889c-fa608756b9ac"
CAJEWF010000065.1	RepeatMasker	RC/Helitron	1500206	1500531	2396	+	.	ID="RND-6_FAMILY-894";Tend="1081";Tstart="734";shortTE="F";uid="0a77d3dc-cd49-497f-a64a-ae58e06cb0ab"
CAJEWF010000065.1	RepeatMasker	DNA/PIF-Spy	187283	188911	9423	+	.	ID="RND-6_FAMILY-260";Tend="1749";Tstart="101";shortTE="F";uid="3e7db70f-c13a-439d-b22e-02fa77d3c1e1"
CAJEWF010000065.1	RepeatMasker	DNA/CMC-EnSpm	362451	362711	1668	+	.	ID="RND-6_FAMILY-7144";Tend="1228";Tstart="965";shortTE="F";uid="42e2b6f1-fda1-4e0a-964b-14c65ec3a88f"
CAJEWF010000065.1	RepeatMasker	DNA/Sola-2	1144480	1144651	1208	+	.	ID="SOLA2-N1_BTA";Tend="3896";Tstart="3724";shortTE="F";uid="c719eaa6-571a-4723-aa65-2179aaabf3d8"
CAJEWF010000065.1	RepeatMasker	DNA/hAT-hATm	942214	943068	5327	+	.	ID="RND-1_FAMILY-643";Tend="2124";Tstart="1274";shortTE="F";uid="37a40995-a07e-4979-a182-a49fa478e01b"
CAJEWF010000065.1	RepeatMasker	Unknown	159329	159800	3391	+	.	ID="RND-1_FAMILY-912";Tend="1307";Tstart="833";shortTE="F";uid="6fd3bde9-4552-4a29-be9c-8c0344c23647"
CAJEWF010000065.1	RepeatMasker	DNA	1195932	1196541	2665	+	.	ID="DNA-3_BTA";TEgroup="ctg_65%7CDNA-3_BTA%7C5";Tend="964";Tstart="1";shortTE="F";uid="75ec2d65-13e7-40ea-99e6-e0fd06be687e"
CAJEWF010000065.1	RepeatMasker	RC/Helitron	475913	476140	910	+	.	ID="RND-6_FAMILY-1333";Tend="380";Tstart="159";shortTE="F";uid="18d8f513-3ec0-4c7a-b223-19047d179b6a"
CAJEWF010000065.1	RepeatMasker	DNA/TcMar-Tc1	1326380	1326731	2070	+	.	ID="MARINER-N2_BTA";Tend="351";Tstart="1";shortTE="F";uid="dd35ff92-47af-4257-83c2-307b44db5d59"
CAJEWF010000065.1	RepeatMasker	DNA/TcMar-Tc2	1437821	1438427	4081	+	.	ID="RND-3_FAMILY-8";Tend="1544";Tstart="922";shortTE="F";uid="0d6759a5-54ad-4f5d-945e-ce067aa60f26"
CAJEWF010000065.1	RepeatMasker	LTR/Gypsy	1563703	1563869	402	+	.	ID="GYPSY-9_BTA-I";Tend="676";Tstart="510";shortTE="F";uid="471affdb-d7aa-4be9-b891-8bc4424db34d"
CAJEWF010000065.1	RepeatMasker	DNA/TcMar-Tc1	1206872	1207223	1063	+	.	ID="RND-5_FAMILY-879";Tend="1196";Tstart="811";shortTE="F";uid="259e169e-144d-45b0-a297-14113cd410a8"
CAJEWF010000065.1	RepeatMasker	LTR/Gypsy	807871	808096	771	+	.	ID="GYPSY-14_BTA-LTR";Tend="229";Tstart="2";shortTE="F";uid="ef7fff8b-3808-4227-a51b-6bb131680ba5"
CAJEWF010000065.1	RepeatMasker	RC/Helitron	1669576	1669877	1168	+	.	ID="RND-6_FAMILY-891";Tend="1438";Tstart="1095";shortTE="F";uid="be5ea3b1-9a45-49a0-9afb-e2008dd409f1"
CAJEWF010000065.1	RepeatMasker	DNA/PIF-Spy	1059641	1059778	520	+	.	ID="RND-1_FAMILY-639";Tend="193";Tstart="51";shortTE="F";uid="95e48bba-5fe0-4d7e-9321-8a03b0944912"
CAJEWF010000065.1	RepeatMasker	DNA/Crypton-V	170617	172925	3110	+	.	ID="rnd-6_family-11201";TEgroup="ctg_65%7Crnd-6_family-11201%7C1";Tend="4865";Tstart="3653";shortTE="F";uid="fc94efa4-82a5-4660-a7f5-90986abef91f"
CAJEWF010000065.1	RepeatMasker	Unknown	544984	545349	2067	+	.	ID="RND-1_FAMILY-331";Tend="1503";Tstart="1121";shortTE="F";uid="1fb0b171-2944-450b-8545-ddba06b8a2a6"
CAJEWF010000065.1	RepeatMasker	DNA/hAT?	110950	111379	2091	+	.	ID="RND-5_FAMILY-270";Tend="1273";Tstart="846";shortTE="F";uid="2dc130eb-60c3-43fe-8910-838401159b44"
CAJEWF010000065.1	RepeatMasker	DNA/TcMar-Tc1	1573310	1574304	8761	+	.	ID="MARINER-N1_BTA";Tend="998";Tstart="1";shortTE="F";uid="c293c881-d777-4122-a6c5-d42248f14cc9"
CAJEWF010000065.1	RepeatMasker	LINE/I	228602	228783	908	+	.	ID="RND-6_FAMILY-27";Tend="1191";Tstart="1022";shortTE="F";uid="e202830a-920e-4d43-a33c-b03710010ddc"
CAJEWF010000065.1	RepeatMasker	DNA/Sola-2	914050	914334	1243	+	.	ID="RND-6_FAMILY-5446";Tend="1612";Tstart="1325";shortTE="F";uid="283036c5-3351-46b2-ad3c-3c6358b5aa7f"
CAJEWF010000065.1	RepeatMasker	DNA	1593940	1594570	663	+	.	ID="DNA-4_BTA";TEgroup="ctg_65%7CDNA-4_BTA%7C1";Tend="554";Tstart="118";shortTE="F";uid="d381f057-89e0-4370-9c82-93afca3c915f"
CAJEWF010000065.1	RepeatMasker	Unknown	736327	736848	1601	+	.	ID="RND-4_FAMILY-21";TEgroup="ctg_65%7CRND-4_FAMILY-21%7C1";Tend="1402";Tstart="980";shortTE="F";uid="e8b4c532-eb26-4ec5-a629-47af3b3b10ab"
CAJEWF010000065.1	RepeatMasker	DNA/TcMar-Mariner	1481475	1482357	5003	+	.	ID="RND-5_FAMILY-476";Tend="1755";Tstart="922";shortTE="F";uid="b9c961b4-fa9c-4e88-ab61-e981193660db"
CAJEWF010000065.1	RepeatMasker	DNA/PIF-Spy	1339109	1339247	448	+	.	ID="RND-6_FAMILY-964";Tend="1279";Tstart="1144";shortTE="F";uid="bec558d4-5956-4cc9-81ce-466f24c80e7c"
CAJEWF010000065.1	RepeatMasker	Unknown	1096753	1097037	751	+	.	ID="RND-1_FAMILY-851";TEgroup="ctg_65%7CRND-1_FAMILY-851%7C1";Tend="1440";Tstart="980";shortTE="F";uid="3d65d598-c2b1-477e-bc24-269d199cb555"
CAJEWF010000065.1	RepeatMasker	DNA/Academ-1	828614	829669	3577	+	.	ID="RND-6_FAMILY-591";TEgroup="ctg_65%7CRND-6_FAMILY-591%7C1";Tend="2050";Tstart="15";shortTE="F";uid="f668efb5-5eba-44b0-900d-1104e2acc8a7"
CAJEWF010000065.1	RepeatMasker	Unknown	1390401	1390578	725	+	.	ID="RND-5_FAMILY-981";Tend="1213";Tstart="1045";shortTE="F";uid="afa0adad-5884-42a5-890b-c1ef5cc469b7"
CAJEWF010000065.1	RepeatMasker	DNA/TcMar-Tc1	423505	423764	503	+	.	ID="RND-5_FAMILY-3206";TEgroup="ctg_65%7CRND-5_FAMILY-3206%7C3";Tend="596";Tstart="524";shortTE="T";uid="9cef603d-ce1c-448b-b88c-4a920a1bf457"
CAJEWF010000065.1	RepeatMasker	DNA/Kolobok-T2	1652693	1653582	6174	+	.	ID="RND-1_FAMILY-395";Tend="1942";Tstart="1046";shortTE="F";uid="0a44702c-b4cf-4aea-9289-9c762fd5bd0f"
CAJEWF010000065.1	RepeatMasker	DNA	449217	450468	8068	+	.	ID="RND-6_FAMILY-1976";Tend="1616";Tstart="366";shortTE="F";uid="a156777c-11a4-4aed-bfaa-51c54293f6ad"
CAJEWF010000065.1	RepeatMasker	Unknown	151762	153675	14833	+	.	ID="RND-6_FAMILY-1825";Tend="2712";Tstart="795";shortTE="F";uid="3e63b718-1030-4958-a9b4-e830f6c2510d"
CAJEWF010000065.1	RepeatMasker	Unknown	915153	915309	746	+	.	ID="RND-6_FAMILY-3490";Tend="942";Tstart="774";shortTE="F";uid="e8cca454-0292-46f9-9856-a821875fc5fe"
CAJEWF010000065.1	RepeatMasker	DNA/TcMar-Mariner	1167991	1168474	3098	+	.	ID="RND-5_FAMILY-2739";Tend="1907";Tstart="1422";shortTE="F";uid="bdaf9cd4-2d76-4628-9c17-3cc927fe8924"
CAJEWF010000065.1	RepeatMasker	DNA/Crypton-V	417146	417393	969	+	.	ID="RND-5_FAMILY-228";Tend="381";Tstart="139";shortTE="F";uid="45d77335-8c60-4d53-8c69-c17c9968729e"
CAJEWF010000065.1	RepeatMasker	Unknown	1750037	1750153	759	+	.	ID="RND-6_FAMILY-5162";Tend="4183";Tstart="4067";shortTE="F";uid="b258a15b-05e8-420f-ad9c-653b966deef2"
CAJEWF010000065.1	RepeatMasker	Unknown	1135595	1136261	3953	+	.	ID="RND-1_FAMILY-873";Tend="2580";Tstart="1442";shortTE="F";uid="7327cbba-e292-4561-94be-83c6953f729b"
CAJEWF010000065.1	RepeatMasker	Unknown	569033	569920	5204	+	.	ID="RND-1_FAMILY-900";Tend="1901";Tstart="1003";shortTE="F";uid="59497089-1768-4feb-866b-d43aa383c6ae"
CAJEWF010000065.1	RepeatMasker	DNA/Crypton-V	1606223	1606532	1511	+	.	ID="CRYPTONV-N2_BTA";Tend="329";Tstart="18";shortTE="F";uid="1eeabab9-4860-4189-8618-836b4fa5003d"
CAJEWF010000065.1	RepeatMasker	DNA/TcMar-Tc1	1531259	1532585	1866	+	.	ID="rnd-5_family-3206";TEgroup="ctg_65%7Crnd-5_family-3206%7C3";Tend="2458";Tstart="1026";shortTE="F";uid="573a7af5-e8e1-42e0-b52d-b6f784112121"
CAJEWF010000065.1	RepeatMasker	DNA	889816	890089	2077	+	.	ID="RND-5_FAMILY-852";Tend="1396";Tstart="1130";shortTE="F";uid="c5894611-557d-4eb2-8d05-cf8aa05d001d"
CAJEWF010000065.1	RepeatMasker	DNA/PIF-Spy	179294	183021	28126	+	.	ID="RND-5_FAMILY-827";Tend="5829";Tstart="2256";shortTE="F";uid="e3926c36-ae00-48ad-84a6-6c26fcb6557d"
CAJEWF010000065.1	RepeatMasker	DNA/hAT-hATm	618336	618575	2032	+	.	ID="RND-1_FAMILY-742";Tend="1179";Tstart="946";shortTE="F";uid="66b9957d-f4a2-49cf-ad6b-8f56ecb57d86"
CAJEWF010000065.1	RepeatMasker	LINE/I	1659866	1660663	2058	+	.	ID="I-8_BTA";Tend="6231";Tstart="5437";shortTE="F";uid="9cc44f4a-3979-4e40-88e2-9a752ead9a36"
CAJEWF010000065.1	RepeatMasker	DNA	454328	454614	1999	+	.	ID="DNA-2B_BTA";Tend="2932";Tstart="2656";shortTE="F";uid="c07ac357-6e18-47e2-8404-09ae3e66508b"
CAJEWF010000065.1	RepeatMasker	DNA	75603	76081	3738	+	.	ID="DNA-1_BTA";Tend="480";Tstart="1";shortTE="F";uid="4a4099df-7fb4-4c5e-94e3-e8c7783372aa"
CAJEWF010000065.1	RepeatMasker	Unknown	1062768	1063504	4759	+	.	ID="RND-1_FAMILY-882";Tend="3137";Tstart="2386";shortTE="F";uid="7ce6519a-48f8-4d56-b074-7974810b467d"
CAJEWF010000065.1	RepeatMasker	Unknown	633058	633371	2135	+	.	ID="RND-1_FAMILY-826";Tend="451";Tstart="128";shortTE="F";uid="e6f7dabd-da37-43be-b57b-1433ad7d522d"
CAJEWF010000065.1	RepeatMasker	Unknown	570755	571072	1613	+	.	ID="RND-6_FAMILY-5969";Tend="1238";Tstart="928";shortTE="F";uid="5ff8c340-8e21-4822-85b5-dfeda17c871d"
CAJEWF010000065.1	RepeatMasker	DNA/TcMar-Tc1	122232	122341	458	+	.	ID="RND-1_FAMILY-889";Tend="1078";Tstart="969";shortTE="F";uid="110ab8da-6774-4396-a536-9b3fda9eceb4"
CAJEWF010000065.1	RepeatMasker	DNA/TcMar-Tc4	657455	658026	2395	+	.	ID="RND-1_FAMILY-764";Tend="2397";Tstart="1813";shortTE="F";uid="b12a3af2-c5db-4ab2-996b-857cae413473"
CAJEWF010000065.1	RepeatMasker	DNA	1159512	1159966	1531	+	.	ID="RND-6_FAMILY-3855";Tend="2089";Tstart="1670";shortTE="F";uid="9713bf4d-6d29-4798-b619-4daae1ab0cf7"
CAJEWF010000065.1	RepeatMasker	DNA/PIF-Spy	221378	221615	978	+	.	ID="RND-6_FAMILY-3126";Tend="1068";Tstart="826";shortTE="F";uid="626e1740-94a6-4683-a241-fe96c01ea6bd"
CAJEWF010000065.1	RepeatMasker	Unknown	205118	207382	14989	+	.	ID="RND-1_FAMILY-469";Tend="3124";Tstart="822";shortTE="F";uid="572280ea-2588-413f-bcc8-a9e087b2f3cc"
CAJEWF010000065.1	RepeatMasker	RC/Helitron	434200	434483	1881	+	.	ID="RND-5_FAMILY-390";Tend="1266";Tstart="940";shortTE="F";uid="4ce00f02-75fa-4bc6-a1b9-0ccacfb0218b"
CAJEWF010000065.1	RepeatMasker	LINE/I	204391	204592	605	+	.	ID="RND-6_FAMILY-3469";Tend="374";Tstart="189";shortTE="F";uid="26b7fbb9-faca-4b3e-bb04-09632a35cb61"
CAJEWF010000065.1	RepeatMasker	DNA/Maverick	1642228	1642636	2172	+	.	ID="RND-1_FAMILY-183";Tend="1277";Tstart="867";shortTE="F";uid="c0c5dba2-baf1-4c53-b9bb-6313f6ffce6d"
CAJEWF010000065.1	RepeatMasker	Unknown	1136496	1136869	2578	+	.	ID="RND-1_FAMILY-873";Tend="3015";Tstart="2642";shortTE="F";uid="677c68ca-0ce5-4e14-b8f1-067f52ea410c"
CAJEWF010000065.1	RepeatMasker	Unknown	1747969	1748277	1555	+	.	ID="RND-1_FAMILY-826";Tend="463";Tstart="171";shortTE="F";uid="af2c82b0-f9ec-4651-905a-3242a10071a4"
CAJEWF010000065.1	RepeatMasker	DNA/CMC-Chapaev-3	1248977	1249473	2247	+	.	ID="RND-6_FAMILY-3220";Tend="731";Tstart="237";shortTE="F";uid="e7102ea1-dc44-4ff3-8974-fb6be6e9ad9f"
CAJEWF010000065.1	RepeatMasker	DNA/PIF-Spy	1155577	1155858	608	+	.	ID="ISL2EU-3_BTA";Tend="297";Tstart="1";shortTE="F";uid="3f08f00a-d19c-4972-9d92-78ba91585efb"
CAJEWF010000065.1	RepeatMasker	DNA	98405	98679	1154	+	.	ID="RND-5_FAMILY-149";Tend="1358";Tstart="1096";shortTE="F";uid="5a6546cf-cdde-441d-b551-27c59afbcfd3"
CAJEWF010000065.1	RepeatMasker	DNA/Academ-1	475535	475907	1872	+	.	ID="RND-1_FAMILY-576";Tend="1150";Tstart="785";shortTE="F";uid="a0e3f9b3-26b6-408c-8b0f-66406230af97"
CAJEWF010000065.1	RepeatMasker	Unknown	608585	608839	2177	+	.	ID="RND-1_FAMILY-714";Tend="1129";Tstart="875";shortTE="F";uid="64508298-05f9-4c8f-869c-d49c3db3472c"
CAJEWF010000065.1	RepeatMasker	DNA	1693978	1694130	694	+	.	ID="RND-5_FAMILY-398";Tend="4106";Tstart="3958";shortTE="F";uid="faf76fd7-cfea-4fcd-84aa-a4c466af0574"
CAJEWF010000065.1	RepeatMasker	LINE/Penelope	431972	432220	2000	+	.	ID="RND-6_FAMILY-9508";Tend="2073";Tstart="1826";shortTE="F";uid="72bc2438-53b1-46f4-9b13-5984930ccdbc"
CAJEWF010000065.1	RepeatMasker	DNA	775001	775367	2194	+	.	ID="DNA-3_BTA";Tend="391";Tstart="1";shortTE="F";uid="1324b4ce-c248-4351-b883-f07ce1b48cbb"
CAJEWF010000065.1	RepeatMasker	DNA/CMC-Chapaev-3	161938	162110	506	+	.	ID="RND-6_FAMILY-10088";Tend="1805";Tstart="1633";shortTE="F";uid="479b2af0-ae64-4311-93d0-e8209fa7d5e8"
CAJEWF010000065.1	RepeatMasker	DNA/TcMar-Tc1	1423713	1424932	9073	+	.	ID="RND-1_FAMILY-211";Tend="2058";Tstart="829";shortTE="F";uid="f32b46c2-6300-4ca7-bece-6a7425942f4f"
CAJEWF010000065.1	RepeatMasker	DNA/TcMar-Tc1	1242800	1243002	1555	+	.	ID="RND-5_FAMILY-890";Tend="3101";Tstart="2899";shortTE="F";uid="c57983b1-c54b-4a32-b387-6dc722a35d5b"
CAJEWF010000065.1	RepeatMasker	Unknown	1253399	1253776	791	+	.	ID="RND-6_FAMILY-1236";Tend="1462";Tstart="1108";shortTE="F";uid="23ec460e-d6a0-4a8e-bf03-eb13c28609cb"
CAJEWF010000065.1	RepeatMasker	DNA/TcMar-Tc1	682190	682849	2819	+	.	ID="MARINER-N2_BTA";Tend="1111";Tstart="388";shortTE="F";uid="44fad47c-0ed3-4ddd-b29a-a76d2682f8fd"
CAJEWF010000065.1	RepeatMasker	Unknown	652616	654201	9354	+	.	ID="RND-6_FAMILY-1825";TEgroup="ctg_65%7CRND-6_FAMILY-1825%7C1";Tend="2295";Tstart="800";shortTE="F";uid="c4ff458b-a93b-41c0-bb61-41b62cf05d2d"
CAJEWF010000065.1	RepeatMasker	DNA/PIF-Spy	808313	808566	1323	+	.	ID="RND-1_FAMILY-185";Tend="3069";Tstart="2816";shortTE="F";uid="bf57ca0a-98ab-4d6b-9ef8-0410e9cb2438"
CAJEWF010000065.1	RepeatMasker	DNA/hAT?	1716005	1716485	3750	+	.	ID="RND-6_FAMILY-1168";Tend="1358";Tstart="874";shortTE="F";uid="36113d0f-5340-4d62-8883-20832be30761"
CAJEWF010000065.1	RepeatMasker	DNA/CMC-Transib	1688195	1688329	696	+	.	ID="RND-5_FAMILY-2303";Tend="900";Tstart="766";shortTE="F";uid="2f1025d1-f6f7-4aa9-9d52-6162ff4d4c63"
CAJEWF010000065.1	RepeatMasker	Unknown	531645	532044	2590	+	.	ID="RND-1_FAMILY-862";Tend="1752";Tstart="1359";shortTE="F";uid="5040021f-df52-4187-b757-0b262ba0bdf8"
CAJEWF010000065.1	RepeatMasker	DNA	237324	237638	1786	+	.	ID="RND-1_FAMILY-626";Tend="1846";Tstart="1543";shortTE="F";uid="2d1a8ebc-376b-4b19-a56e-b03b36228457"
CAJEWF010000065.1	RepeatMasker	DNA/TcMar-Tc1	240211	240498	2299	+	.	ID="RND-1_FAMILY-170";Tend="1211";Tstart="924";shortTE="F";uid="8ec41939-2f50-431c-bbd1-196ae9d8a9b8"
CAJEWF010000065.1	RepeatMasker	DNA/Sola-2	678159	678313	509	+	.	ID="RND-6_FAMILY-6191";Tend="921";Tstart="777";shortTE="F";uid="9d6eafbc-3e9d-49f7-b1c1-3fcfb2be3283"
CAJEWF010000065.1	RepeatMasker	Unknown	965963	966106	1162	+	.	ID="RND-1_FAMILY-498";Tend="3970";Tstart="3827";shortTE="F";uid="67427b70-01fd-4582-ae29-34e91b89c5db"
CAJEWF010000065.1	RepeatMasker	DNA	1189581	1189707	444	+	.	ID="RND-5_FAMILY-3769";Tend="2071";Tstart="1947";shortTE="F";uid="6e41c91d-050d-45cc-9b2f-85f8183f735f"
CAJEWF010000065.1	RepeatMasker	DNA/Sola-2	1702427	1702579	540	+	.	ID="RND-6_FAMILY-3127";Tend="868";Tstart="714";shortTE="F";uid="aeb24069-d032-4105-9de0-eac7d18abba9"
CAJEWF010000065.1	RepeatMasker	LINE/L2	1297706	1297806	447	+	.	ID="RND-6_FAMILY-5559";Tend="847";Tstart="747";shortTE="F";uid="142495af-9f7c-4539-9e43-9981213ae113"
CAJEWF010000065.1	RepeatMasker	DNA/TcMar-Tc1	1396837	1397066	2030	+	.	ID="rnd-5_family-3206";Tend="2136";Tstart="1859";shortTE="F";uid="2e93a812-48de-4698-883b-3c451ce430a1"
CAJEWF010000065.1	RepeatMasker	DNA/Academ-1	1294342	1295315	7476	+	.	ID="RND-6_FAMILY-8104";Tend="1638";Tstart="677";shortTE="F";uid="b3b231c9-8043-4e83-84ad-cde149a57efb"
CAJEWF010000065.1	RepeatMasker	DNA/PIF-Spy	177181	178749	13150	+	.	ID="RND-5_FAMILY-827";Tend="2254";Tstart="681";shortTE="F";uid="e684acfb-8ae4-48e2-84e0-569800470299"
CAJEWF010000065.1	RepeatMasker	DNA/PIF-Spy	764860	765704	2319	+	.	ID="RND-6_FAMILY-765";TEgroup="ctg_65%7CRND-6_FAMILY-765%7C1";Tend="2103";Tstart="1150";shortTE="F";uid="3ab4c0e0-7b5b-49d8-8ee8-e912ee6b7365"
CAJEWF010000065.1	RepeatMasker	DNA/TcMar-Tc1	157107	157271	564	+	.	ID="MARINER-N2_BTA";Tend="289";Tstart="118";shortTE="F";uid="5cf7cc8b-5657-4b1c-aec4-813fc9b6b7f9"
CAJEWF010000065.1	RepeatMasker	DNA/TcMar-Tc1	486424	486727	1113	+	.	ID="MARINER-N3_BTA";Tend="291";Tstart="1";shortTE="F";uid="4cefe742-9ee4-48fe-a1fa-fa82d3ba1dc9"
CAJEWF010000065.1	RepeatMasker	Unknown	1690919	1691060	519	+	.	ID="RND-6_FAMILY-1750";Tend="991";Tstart="848";shortTE="F";uid="88fbc91e-78d0-456d-8f52-e8aa92c9539e"
CAJEWF010000065.1	RepeatMasker	Unknown	882515	882917	3220	+	.	ID="RND-1_FAMILY-454";Tend="1322";Tstart="920";shortTE="F";uid="966b1485-7dd1-4202-8d8c-9aaa426a9d8f"
CAJEWF010000065.1	RepeatMasker	DNA/PIF-Spy	1141554	1141987	2094	+	.	ID="ISL2EU-6N1_BTA";Tend="470";Tstart="8";shortTE="F";uid="1beabc4c-d9d7-4b57-bdd7-b73923be1284"
CAJEWF010000065.1	RepeatMasker	Unknown	1701059	1701262	1213	+	.	ID="RND-6_FAMILY-830";Tend="1582";Tstart="1400";shortTE="F";uid="806b399d-d89c-44ab-9744-8d03859bedce"
CAJEWF010000065.1	RepeatMasker	DNA	1008434	1008987	3984	+	.	ID="DNA-4_BTA";Tend="554";Tstart="1";shortTE="F";uid="c9c9fd79-16b6-43d9-a258-478b14eaa100"
CAJEWF010000065.1	RepeatMasker	Unknown	483381	483759	700	+	.	ID="RND-1_FAMILY-863";TEgroup="ctg_65%7CRND-1_FAMILY-863%7C1";Tend="1190";Tstart="945";shortTE="F";uid="3c5b65c0-febc-46bd-a23a-06318bf2062b"
CAJEWF010000065.1	RepeatMasker	Unknown	1097750	1098001	1693	+	.	ID="RND-1_FAMILY-666";Tend="1700";Tstart="1440";shortTE="F";uid="e4982184-cf11-4377-9ad9-793b93c1234a"
CAJEWF010000065.1	RepeatMasker	DNA/TcMar-Tc1	363800	363930	488	+	.	ID="RND-1_FAMILY-889";Tend="1079";Tstart="957";shortTE="F";uid="3a9f6f4c-b275-43cd-be14-9ba2fa0f59f7"
CAJEWF010000065.1	RepeatMasker	DNA/TcMar-Tc1	752370	753204	5361	+	.	ID="MARINER-N2_BTA";Tend="840";Tstart="1";shortTE="F";uid="7872050c-6c31-443b-b89a-ac8a78cf99e5"
CAJEWF010000065.1	RepeatMasker	Unknown	800436	800591	1058	+	.	ID="RND-2_FAMILY-63";Tend="1032";Tstart="870";shortTE="F";uid="ca592d1d-f81e-498b-8577-6c54e58dd235"
CAJEWF010000065.1	RepeatMasker	RC/Helitron	1732011	1732184	499	+	.	ID="RND-5_FAMILY-1105";Tend="999";Tstart="825";shortTE="F";uid="134acf5f-d3c9-43e3-85d5-046fd7aef602"
CAJEWF010000065.1	RepeatMasker	DNA/hAT-hATm	758234	758579	1547	+	.	ID="RND-6_FAMILY-980";Tend="1403";Tstart="1044";shortTE="F";uid="503c3f7d-5923-4358-98cf-debd0fbfc403"
CAJEWF010000065.1	RepeatMasker	DNA/Maverick	1329647	1329961	1780	+	.	ID="RND-6_FAMILY-10462";Tend="1504";Tstart="1173";shortTE="F";uid="d99357f7-e265-41d7-985a-c0c382b4f38d"
CAJEWF010000065.1	RepeatMasker	DNA/Sola-2	706460	706703	676	+	.	ID="RND-6_FAMILY-443";Tend="2605";Tstart="2360";shortTE="F";uid="6a569bc9-d98d-4381-950f-f65a8f9858c8"
CAJEWF010000065.1	RepeatMasker	DNA/Sola-2	1578639	1578901	1381	+	.	ID="RND-6_FAMILY-3279";Tend="1897";Tstart="1622";shortTE="F";uid="e3c000bf-5e40-4042-9390-db3e22e12dd1"
CAJEWF010000065.1	RepeatMasker	DNA/hAT-Tip100	1202330	1202687	774	+	.	ID="HAT-N2_BTA";Tend="822";Tstart="502";shortTE="F";uid="b256ff89-ab59-4f62-89ae-57c7d70dbbad"
CAJEWF010000065.1	RepeatMasker	DNA/Academ-1	678441	678756	1758	+	.	ID="RND-6_FAMILY-793";Tend="1075";Tstart="759";shortTE="F";uid="8513c32c-8fb2-4fb5-8798-dd059bbd2251"
CAJEWF010000065.1	RepeatMasker	DNA/Kolobok	1713067	1713355	2032	+	.	ID="RND-1_FAMILY-789";Tend="544";Tstart="258";shortTE="F";uid="34c2ab4b-fbb4-4299-9a82-9da6c32c64a1"
CAJEWF010000065.1	RepeatMasker	DNA/PIF-Spy	174614	174812	760	+	.	ID="RND-4_FAMILY-883";Tend="1575";Tstart="1344";shortTE="F";uid="3db830fd-cb78-435f-9c37-7250d8de6b8b"
CAJEWF010000065.1	RepeatMasker	Unknown	1062546	1062762	1527	+	.	ID="RND-1_FAMILY-807";Tend="1055";Tstart="829";shortTE="F";uid="4d46edb9-61bf-4390-a8d5-efec4e52c7ca"
CAJEWF010000065.1	RepeatMasker	Unknown	316455	316812	411	+	.	ID="RND-6_FAMILY-6122";Tend="1378";Tstart="1012";shortTE="F";uid="58b87bac-6e43-483b-a270-525a39c15094"
CAJEWF010000065.1	RepeatMasker	RC/Helitron	409587	410354	4045	+	.	ID="HELITRON-1N1B_BTA";Tend="748";Tstart="1";shortTE="F";uid="663ef578-8e77-432d-bb00-8a97ee2f3df7"
CAJEWF010000065.1	RepeatMasker	Unknown	224763	225024	1754	+	.	ID="RND-1_FAMILY-180";Tend="2275";Tstart="2013";shortTE="F";uid="5f1486c4-58ee-4519-9b91-6fa04df1c6d8"
CAJEWF010000065.1	RepeatMasker	DNA/hAT-hATm	409024	409426	2929	+	.	ID="RND-1_FAMILY-578";Tend="1117";Tstart="716";shortTE="F";uid="54928d49-6eb4-41c0-b2d4-97c06eed9509"
CAJEWF010000065.1	RepeatMasker	Unknown	1401973	1402138	1192	+	.	ID="RND-5_FAMILY-914";Tend="1069";Tstart="910";shortTE="F";uid="f5c0c8b6-4153-40ef-bed2-ec7747a46693"
CAJEWF010000065.1	RepeatMasker	DNA	119155	119322	556	+	.	ID="RND-1_FAMILY-752";Tend="5435";Tstart="5248";shortTE="F";uid="586dccc1-8229-41a3-8c12-6f7b733e1f86"
CAJEWF010000065.1	RepeatMasker	DNA/Crypton-V	1137650	1138617	4987	+	.	ID="cryptonv-n1_bta";Tend="2422";Tstart="948";shortTE="F";uid="8902ebcf-0cd2-4ad6-837b-d8179d342c59"
CAJEWF010000065.1	RepeatMasker	LTR/Pao	1472461	1472856	2408	+	.	ID="RND-1_FAMILY-112";Tend="1297";Tstart="910";shortTE="F";uid="8ae0fb16-64dd-4db3-a8ad-034976dcb9e9"
CAJEWF010000065.1	RepeatMasker	DNA	229220	229723	3836	+	.	ID="DNA-1_BTA";Tend="504";Tstart="1";shortTE="F";uid="b47af63c-097d-4274-afeb-b3f2e450bffe"
CAJEWF010000065.1	RepeatMasker	DNA/P	842895	843657	633	+	.	ID="RND-6_FAMILY-1938";Tend="1443";Tstart="646";shortTE="F";uid="29e91969-e537-47b4-9a79-dda5582b830c"
CAJEWF010000065.1	RepeatMasker	RC/Helitron	1330955	1331158	831	+	.	ID="HELITRON-1N1B_BTA";Tend="651";Tstart="450";shortTE="F";uid="c1102213-e285-40ce-b620-acf831ee5bc9"
CAJEWF010000065.1	RepeatMasker	DNA/PIF-Spy	221616	223227	12208	+	.	ID="ISL2EU-10N1_BTA";Tend="1633";Tstart="1";shortTE="F";uid="d62fc0b8-82ca-47e8-8f4c-9f331baef4d8"
CAJEWF010000065.1	RepeatMasker	DNA/TcMar-Tigger	539950	540119	1204	+	.	ID="RND-5_FAMILY-1197";Tend="1131";Tstart="962";shortTE="F";uid="b211a82d-8236-4987-96ef-d325a73a8d04"
CAJEWF010000065.1	RepeatMasker	DNA/PIF-Spy	1214995	1215279	2208	+	.	ID="RND-6_FAMILY-1755";Tend="1058";Tstart="772";shortTE="F";uid="9904cea0-7785-4fbd-8351-573de13bef8e"
CAJEWF010000065.1	RepeatMasker	DNA	1110336	1110458	490	+	.	ID="RND-1_FAMILY-450";Tend="2275";Tstart="2162";shortTE="F";uid="37e1ea69-afe5-4c5b-823c-38e81b1a5ffc"
CAJEWF010000065.1	RepeatMasker	DNA/TcMar-Tc1	671811	672144	1248	+	.	ID="MARINER-N2_BTA";Tend="1202";Tstart="883";shortTE="F";uid="f3c4714f-b430-4f37-9851-e8b4e80eb75c"
CAJEWF010000065.1	RepeatMasker	DNA/TcMar-Tc1	447771	448771	5629	+	.	ID="MARINER-N1_BTA";Tend="998";Tstart="1";shortTE="F";uid="237a06f0-6178-4559-9d1d-88e8aaef7b37"
CAJEWF010000065.1	RepeatMasker	DNA/Kolobok	1086533	1086980	3827	+	.	ID="RND-6_FAMILY-5387";Tend="691";Tstart="251";shortTE="F";uid="56c4ff9b-bef5-41af-906c-3c4cbab447ac"
CAJEWF010000065.1	RepeatMasker	DNA	1496289	1496791	3825	+	.	ID="DNA-1_BTA";Tend="504";Tstart="1";shortTE="F";uid="15a9cd84-fea2-4bc4-bcb3-7ec4e8272484"
CAJEWF010000065.1	RepeatMasker	DNA/Sola-2	133551	135162	11500	+	.	ID="RND-6_FAMILY-7106";Tend="2136";Tstart="533";shortTE="F";uid="80b3ea8a-210b-4ee7-ac93-3cba2bde1c78"
CAJEWF010000065.1	RepeatMasker	DNA/PIF-Spy	1118091	1118195	602	+	.	ID="RND-5_FAMILY-827";Tend="2190";Tstart="2087";shortTE="F";uid="1e962699-c74c-404d-bf56-c51a94507aa4"
CAJEWF010000065.1	RepeatMasker	LINE/Penelope	434078	434180	534	+	.	ID="RND-5_FAMILY-3610";Tend="2064";Tstart="1955";shortTE="F";uid="ecffeb10-8b00-4826-a0fb-39980081bfe7"
CAJEWF010000065.1	RepeatMasker	DNA	99304	99784	1284	+	.	ID="RND-5_FAMILY-792";Tend="2371";Tstart="1886";shortTE="F";uid="4e56c7f9-a471-4ef0-9477-d313e4b2f628"
CAJEWF010000065.1	RepeatMasker	DNA/hAT-Tip100	887665	889822	11213	+	.	ID="RND-5_FAMILY-1237";TEgroup="ctg_65%7CRND-5_FAMILY-1237%7C1";Tend="2825";Tstart="837";shortTE="F";uid="143fcf50-edc8-4b4e-8c18-c01318700040"
CAJEWF010000065.1	RepeatMasker	Unknown	166172	166521	2220	+	.	ID="RND-6_FAMILY-828";Tend="1203";Tstart="845";shortTE="F";uid="0ada4147-985a-4d61-8eea-0afe726a1337"
CAJEWF010000065.1	RepeatMasker	DNA/Kolobok-T2	241878	242449	3750	+	.	ID="RND-1_FAMILY-395";Tend="1982";Tstart="1363";shortTE="F";uid="cba2a77a-6a5d-412a-afa1-e09728b13c78"
CAJEWF010000065.1	RepeatMasker	Unknown	237921	238350	3551	+	.	ID="RND-4_FAMILY-21";Tend="1399";Tstart="971";shortTE="F";uid="3e50b592-d3a2-441a-850d-b587aa9e6b45"
CAJEWF010000065.1	RepeatMasker	RC/Helitron	456950	457277	2297	+	.	ID="RND-6_FAMILY-6194";Tend="1836";Tstart="1508";shortTE="F";uid="8bee8554-abb5-41f2-a3e9-2ef254791cca"
CAJEWF010000065.1	RepeatMasker	Unknown	1401456	1401972	3933	+	.	ID="RND-6_FAMILY-393";Tend="1491";Tstart="967";shortTE="F";uid="dbad3e34-b13c-48da-ae4f-350fc5f06737"
CAJEWF010000065.1	RepeatMasker	Unknown	879873	880038	1363	+	.	ID="RND-6_FAMILY-5627";Tend="1098";Tstart="929";shortTE="F";uid="24754302-651d-4058-8d5b-3facc85f5b9d"
CAJEWF010000065.1	RepeatMasker	DNA/hAT?	561133	562327	8037	+	.	ID="RND-5_FAMILY-3173";Tend="4206";Tstart="2991";shortTE="F";uid="13a10ae5-bcb1-4700-af32-6f1c285f55b8"
CAJEWF010000065.1	RepeatMasker	DNA/Academ-1	1377016	1377749	2097	+	.	ID="RND-6_FAMILY-571";TEgroup="ctg_65%7CRND-6_FAMILY-571%7C1";Tend="3673";Tstart="3158";shortTE="F";uid="5d41c152-df7c-435f-aa8d-fca7d0766331"
CAJEWF010000065.1	RepeatMasker	Unknown	137657	138915	10101	+	.	ID="RND-1_FAMILY-868";Tend="3018";Tstart="1758";shortTE="F";uid="a1e45fb9-d09f-406c-bd92-03c65ea6a6f8"
CAJEWF010000065.1	RepeatMasker	DNA	545504	545632	580	+	.	ID="RND-6_FAMILY-3855";Tend="4084";Tstart="3960";shortTE="F";uid="6c0506a6-396c-4c58-97f0-f3c8917cbbdf"
CAJEWF010000065.1	RepeatMasker	Unknown	930669	930844	1409	+	.	ID="RND-6_FAMILY-1752";Tend="1139";Tstart="963";shortTE="F";uid="259944d0-5ee6-48c8-aa2b-41067057d5b3"
CAJEWF010000065.1	RepeatMasker	Unknown	610771	612360	13245	+	.	ID="RND-6_FAMILY-6412";Tend="2341";Tstart="749";shortTE="F";uid="43afdec1-3a43-40a4-8a54-54892c1b4a68"
CAJEWF010000065.1	RepeatMasker	Unknown	631707	632104	3359	+	.	ID="RND-3_FAMILY-190";Tend="1303";Tstart="907";shortTE="F";uid="4ba50d1c-2b3f-46e1-94c7-ae55c430858e"
CAJEWF010000065.1	RepeatMasker	Unknown	242445	242672	1031	+	.	ID="RND-5_FAMILY-2306";Tend="1526";Tstart="1268";shortTE="F";uid="9d66dba5-f1d1-4958-b682-7ea35c013181"
CAJEWF010000065.1	RepeatMasker	DNA/hAT-Tip100	930309	930571	1918	+	.	ID="RND-6_FAMILY-968";Tend="5452";Tstart="5190";shortTE="F";uid="f8f91e95-b704-4c69-b670-c2530675678d"
CAJEWF010000065.1	RepeatMasker	DNA/Sola-2	309307	310480	8869	+	.	ID="RND-1_FAMILY-931";Tend="3131";Tstart="1954";shortTE="F";uid="17197d69-8fd8-4af5-9349-aa1388f2cfc1"
CAJEWF010000065.1	RepeatMasker	DNA	235070	235320	1580	+	.	ID="RND-1_FAMILY-626";Tend="1141";Tstart="922";shortTE="F";uid="e51b4f12-83a6-4e7a-976b-2195a3d68f62"
CAJEWF010000065.1	RepeatMasker	DNA/TcMar-Tc1	996920	997921	7238	+	.	ID="MARINER-N1_BTA";Tend="998";Tstart="1";shortTE="F";uid="1b3d15df-bbb3-46bb-88d2-c2f2d5f4988b"
CAJEWF010000065.1	RepeatMasker	DNA/TcMar-Tc1	1399763	1400970	6508	+	.	ID="MARINER-N2_BTA";Tend="1202";Tstart="1";shortTE="F";uid="92ba725f-bb2e-494f-83dc-5018681520bc"
CAJEWF010000065.1	RepeatMasker	Unknown	410387	410749	1843	+	.	ID="RND-6_FAMILY-8284";Tend="1166";Tstart="792";shortTE="F";uid="f902a41d-ebc5-4a32-a475-ab7e013f1e43"
CAJEWF010000065.1	RepeatMasker	DNA/hAT-hAT5	818107	818229	805	+	.	ID="RND-6_FAMILY-700";Tend="1334";Tstart="1212";shortTE="F";uid="8b83aebd-e39a-434c-8e9c-a59cf080441f"
CAJEWF010000065.1	RepeatMasker	RC/Helitron	1526242	1526432	965	+	.	ID="RND-1_FAMILY-679";Tend="2342";Tstart="2158";shortTE="F";uid="7d99d011-2c8f-48ae-857b-afc2fca10ae0"
CAJEWF010000065.1	RepeatMasker	DNA/TcMar-Pogo	140287	140464	1408	+	.	ID="RND-5_FAMILY-3422";Tend="1149";Tstart="972";shortTE="F";uid="dac1247e-3ee8-4e24-b407-b24657f79139"
CAJEWF010000065.1	RepeatMasker	Unknown	791872	792236	1691	+	.	ID="RND-1_FAMILY-202";Tend="1211";Tstart="915";shortTE="F";uid="c5a02e07-2c25-49bf-80d2-02264b8edf18"
CAJEWF010000065.1	RepeatMasker	LINE/Penelope	821521	821982	633	+	.	ID="RND-1_FAMILY-881";Tend="2053";Tstart="1592";shortTE="F";uid="6825a918-20bd-4f8a-8cc6-778527cc8a8f"
CAJEWF010000065.1	RepeatMasker	Unknown	1387784	1388224	3519	+	.	ID="RND-1_FAMILY-664";Tend="1394";Tstart="954";shortTE="F";uid="43d91185-9b7d-474b-8a5f-d5a0598a9af3"
CAJEWF010000065.1	RepeatMasker	DNA/PIF-Spy	1505177	1506743	4535	+	.	ID="ISL2EU-9N1_BTA";TEgroup="ctg_65%7CISL2EU-9N1_BTA%7C1";Tend="1421";Tstart="50";shortTE="F";uid="03168945-44a3-4fbe-8c14-5cef111a7c11"
CAJEWF010000065.1	RepeatMasker	DNA/hAT-hATm	847408	848247	5569	+	.	ID="RND-1_FAMILY-578";Tend="2933";Tstart="2087";shortTE="F";uid="e3fb5d11-230a-4ebe-9128-7d3d04468f37"
CAJEWF010000065.1	RepeatMasker	DNA/PIF-Spy	1490953	1491665	3944	+	.	ID="ISL2EU-6N1_BTA";Tend="711";Tstart="5";shortTE="F";uid="5d963d7d-c01d-4cd3-8606-a05c09d50f05"
CAJEWF010000065.1	RepeatMasker	Unknown	1066032	1066184	854	+	.	ID="RND-5_FAMILY-1472";Tend="2847";Tstart="2681";shortTE="F";uid="0cd766bb-978b-456d-b7cd-781c7f82f054"
CAJEWF010000065.1	RepeatMasker	DNA	273028	273577	2558	+	.	ID="RND-6_FAMILY-2377";Tend="1531";Tstart="1003";shortTE="F";uid="71e84fed-7f08-4808-8d1f-9e3b6062e1be"
CAJEWF010000065.1	RepeatMasker	Unknown	344596	345263	5232	+	.	ID="RND-1_FAMILY-510";Tend="1601";Tstart="930";shortTE="F";uid="e9634f06-1e7d-4f74-8937-8a81137f13e0"
CAJEWF010000065.1	RepeatMasker	DNA/TcMar-Tc1	990412	991321	1680	+	.	ID="rnd-5_family-3206";Tend="2465";Tstart="1861";shortTE="F";uid="5c8d618a-a9e0-4d98-8ab4-d74bd4e183cd"
CAJEWF010000065.1	RepeatMasker	DNA/Sola-2	915628	916005	1629	+	.	ID="RND-1_FAMILY-956";Tend="4694";Tstart="4297";shortTE="F";uid="b0fe4503-0b27-4a94-af92-c233360a4f99"
CAJEWF010000065.1	RepeatMasker	DNA/Kolobok	708764	709199	2622	+	.	ID="RND-6_FAMILY-10257";Tend="6637";Tstart="6201";shortTE="F";uid="dc991ee5-f360-4da1-a801-1fc5b6942911"
CAJEWF010000065.1	RepeatMasker	DNA/Sola-2	504229	504715	2648	+	.	ID="RND-5_FAMILY-1269";Tend="1591";Tstart="1094";shortTE="F";uid="a525346f-f53e-41b0-b8a2-82fa08991159"
CAJEWF010000065.1	RepeatMasker	DNA/PIF-Spy	684367	685307	8119	+	.	ID="RND-6_FAMILY-964";Tend="1863";Tstart="921";shortTE="F";uid="9c034cc8-352c-4ed3-9b66-a3b5d40591c6"
CAJEWF010000065.1	RepeatMasker	LINE/R1	1015901	1016209	1977	+	.	ID="RND-5_FAMILY-1847";Tend="1500";Tstart="1191";shortTE="F";uid="97d9ae3c-6901-4687-a2c3-f77f32e77b63"
CAJEWF010000065.1	RepeatMasker	DNA/PIF-Spy	580665	581748	4774	+	.	ID="ISL2EU-2N1_BTA";Tend="2639";Tstart="1574";shortTE="F";uid="48060b37-3351-4a87-b81c-39ebd71f9aaf"
CAJEWF010000065.1	RepeatMasker	Unknown	1750538	1751143	1804	+	.	ID="RND-1_FAMILY-721";Tend="3058";Tstart="2498";shortTE="F";uid="b1108bd8-b611-4a66-99a5-d6b1e50ddc35"
CAJEWF010000065.1	RepeatMasker	DNA/PIF-Spy	335656	336135	2505	+	.	ID="RND-1_FAMILY-443";Tend="1528";Tstart="1031";shortTE="F";uid="57059e17-e671-4f70-8912-a9913e49e99a"
CAJEWF010000065.1	RepeatMasker	Unknown	214221	214992	4647	+	.	ID="RND-5_FAMILY-848";Tend="1452";Tstart="737";shortTE="F";uid="e867e14a-6cd9-4034-a2dc-bd0e305b88cd"
CAJEWF010000065.1	RepeatMasker	DNA	253989	254181	799	+	.	ID="DNA-11_BTA";Tend="551";Tstart="349";shortTE="F";uid="cf1046ca-2d38-4232-885d-c72c1caa18fa"
CAJEWF010000065.1	RepeatMasker	DNA/TcMar-Tc4	1605818	1606254	2682	+	.	ID="rnd-1_family-764";Tend="1180";Tstart="774";shortTE="F";uid="e9ffea7f-de06-4889-88d6-bc45fcc16b11"
CAJEWF010000065.1	RepeatMasker	LINE/R1	176264	176371	400	+	.	ID="RND-1_FAMILY-935";Tend="898";Tstart="793";shortTE="F";uid="a046d9ed-19fb-4d47-8d6d-c62b4ddf727b"
CAJEWF010000065.1	RepeatMasker	Unknown	890097	890521	3182	+	.	ID="RND-4_FAMILY-21";Tend="1403";Tstart="929";shortTE="F";uid="ff1a76b8-d3b8-48b2-b6fd-f81fad5b84db"
CAJEWF010000065.1	RepeatMasker	DNA/TcMar-Tc1	1423011	1423259	544	+	.	ID="MARINER-N1_BTA";Tend="274";Tstart="1";shortTE="F";uid="69a18fdd-f512-4568-80af-717820ee30d7"
CAJEWF010000065.1	RepeatMasker	DNA/hAT-Tip100	1293508	1293773	1886	+	.	ID="RND-6_FAMILY-968";Tend="5452";Tstart="5188";shortTE="F";uid="70c7356d-c9bb-4f94-a5f9-48cc7ca79150"
CAJEWF010000065.1	RepeatMasker	Unknown	1528119	1528329	1295	+	.	ID="RND-6_FAMILY-6931";Tend="1371";Tstart="1160";shortTE="F";uid="f90afde0-60f9-4620-afee-b4ed4e9dd1db"
CAJEWF010000065.1	RepeatMasker	Unknown	609675	609851	1349	+	.	ID="RND-4_FAMILY-21";Tend="1405";Tstart="1226";shortTE="F";uid="cf0b98fd-d190-4fae-9a2c-0570035cc5ce"
CAJEWF010000065.1	RepeatMasker	DNA/hAT-hAT5	818587	818926	1623	+	.	ID="RND-6_FAMILY-700";Tend="1639";Tstart="1334";shortTE="F";uid="1deb05c7-054c-40f8-908c-a516498bfb83"
CAJEWF010000065.1	RepeatMasker	DNA/hAT-hATm	1662299	1663258	3211	+	.	ID="RND-5_FAMILY-4017";TEgroup="ctg_65%7CRND-5_FAMILY-4017%7C1";Tend="2080";Tstart="1297";shortTE="F";uid="5af62027-6517-4308-9926-2dd46c1639ab"
CAJEWF010000065.1	RepeatMasker	DNA/TcMar-Tc1	1152545	1152802	511	+	.	ID="RND-1_FAMILY-889";Tend="2057";Tstart="1799";shortTE="F";uid="c2682c80-9a22-4c3f-bf1f-4a725161d626"
CAJEWF010000065.1	RepeatMasker	Unknown	401393	401589	478	+	.	ID="RND-1_FAMILY-556";Tend="1194";Tstart="1012";shortTE="F";uid="1b6d3b57-e492-47f8-afb0-41822e4ce5f2"
CAJEWF010000065.1	RepeatMasker	DNA/Sola-2	1726503	1726663	943	+	.	ID="RND-1_FAMILY-349";Tend="2452";Tstart="2292";shortTE="F";uid="80a817a3-249b-4a96-b18a-e7ae99d937a4"
CAJEWF010000065.1	RepeatMasker	DNA/PIF-Spy	1220688	1220826	486	+	.	ID="RND-1_FAMILY-443";Tend="1509";Tstart="1372";shortTE="F";uid="85d21959-0736-4140-9caa-ffbd12d798f7"
CAJEWF010000065.1	RepeatMasker	Unknown	1290912	1291251	795	+	.	ID="RND-6_FAMILY-3181";Tend="1417";Tstart="1001";shortTE="F";uid="ff6a864b-811e-4357-bfe9-560a3b49921d"
CAJEWF010000065.1	RepeatMasker	DNA/P	1668825	1669035	1761	+	.	ID="RND-4_FAMILY-412";Tend="1040";Tstart="830";shortTE="F";uid="5c1d66dd-264b-47ec-a98f-89289523d97b"
CAJEWF010000065.1	RepeatMasker	DNA/Maverick	1274818	1277071	13977	+	.	ID="RND-5_FAMILY-3112";TEgroup="ctg_65%7CRND-5_FAMILY-3112%7C1";Tend="6505";Tstart="3065";shortTE="F";uid="cc20f444-c758-4d7d-aa42-d0981f0d9b07"
CAJEWF010000065.1	RepeatMasker	DNA/PIF-Spy	217689	218107	1691	+	.	ID="RND-6_FAMILY-3126";Tend="719";Tstart="346";shortTE="F";uid="7812cb18-60ef-4184-8cfb-3ff2f06916c9"
CAJEWF010000065.1	RepeatMasker	Unknown	1203473	1203591	494	+	.	ID="RND-1_FAMILY-664";Tend="1066";Tstart="950";shortTE="F";uid="4fb91660-6f97-4d66-8df5-e28824bd9d4a"
CAJEWF010000065.1	RepeatMasker	RC/Helitron	1324528	1325206	5060	+	.	ID="RND-6_FAMILY-894";Tend="1424";Tstart="734";shortTE="F";uid="114e5432-8737-4c5f-a741-cffeb2603019"
CAJEWF010000065.1	RepeatMasker	Unknown	1020580	1020792	903	+	.	ID="RND-6_FAMILY-2350";Tend="1045";Tstart="838";shortTE="F";uid="654eca77-2dca-46ac-a786-f4ade6d10c7f"
CAJEWF010000065.1	RepeatMasker	DNA/TcMar-Tc1	62657	63770	7389	+	.	ID="MARINER-N3_BTA";Tend="1143";Tstart="1";shortTE="F";uid="2db8423b-2de1-4b17-ab52-438ded6a0733"
CAJEWF010000065.1	RepeatMasker	DNA/Sola-2	681497	681691	1229	+	.	ID="RND-1_FAMILY-805";Tend="933";Tstart="738";shortTE="F";uid="472f1618-b042-4f3c-9309-186fa772c01c"
CAJEWF010000065.1	RepeatMasker	DNA/TcMar-Tc1	228950	229219	1959	+	.	ID="RND-5_FAMILY-890";Tend="847";Tstart="578";shortTE="F";uid="6c6c0ea3-02be-4652-acc9-8678d39620e9"
CAJEWF010000065.1	RepeatMasker	DNA/PIF-Spy	1477339	1479487	10833	+	.	ID="ISL2EU-N3_BTA";Tend="2096";Tstart="1";shortTE="F";uid="cb1cf33c-5713-4702-816e-4c16da7fef66"
CAJEWF010000065.1	RepeatMasker	DNA/TcMar-Mariner	809314	809474	567	+	.	ID="RND-6_FAMILY-2836";Tend="3605";Tstart="3442";shortTE="F";uid="b8e0118d-7bd9-4760-8d33-a008033fa359"
CAJEWF010000065.1	RepeatMasker	DNA/TcMar-Mariner	340907	341838	796	+	.	ID="rnd-6_family-2948";Tend="1727";Tstart="527";shortTE="F";uid="53c9a11c-c48f-4943-99a9-b59910424496"
CAJEWF010000065.1	RepeatMasker	Unknown	1541785	1541947	525	+	.	ID="RND-3_FAMILY-432";Tend="1134";Tstart="973";shortTE="F";uid="b8cf61a0-d384-496e-8f5f-621ca85d7172"
CAJEWF010000065.1	RepeatMasker	DNA/TcMar-Tc1	537566	537826	1865	+	.	ID="RND-1_FAMILY-889";Tend="1080";Tstart="825";shortTE="F";uid="c0d55f82-eef4-4a20-9755-211c97179476"
CAJEWF010000065.1	RepeatMasker	Unknown	818226	818615	2866	+	.	ID="RND-6_FAMILY-828";Tend="1232";Tstart="843";shortTE="F";uid="8ac60e4b-2152-4438-9ac9-fcd34c295b34"
CAJEWF010000065.1	RepeatMasker	Unknown	636717	636977	1852	+	.	ID="RND-1_FAMILY-545";Tend="1225";Tstart="956";shortTE="F";uid="534b0236-0f51-4b92-9038-c141faf72ac2"
CAJEWF010000065.1	RepeatMasker	DNA/PIF-Spy	732410	733689	5525	+	.	ID="RND-5_FAMILY-827";Tend="5743";Tstart="4566";shortTE="F";uid="63e4388b-edaa-43ac-855b-b3f926cb19a6"
CAJEWF010000065.1	RepeatMasker	Unknown	742325	742821	3761	+	.	ID="RND-1_FAMILY-399";Tend="1391";Tstart="895";shortTE="F";uid="754acb4c-ca7d-49e1-a8da-593d411a8298"
CAJEWF010000065.1	RepeatMasker	DNA/PiggyBac	1061442	1061626	1512	+	.	ID="RND-1_FAMILY-611";Tend="1139";Tstart="954";shortTE="F";uid="2bc062fc-002c-4801-98ea-f38cf5a5e518"
CAJEWF010000065.1	RepeatMasker	DNA	384637	384853	897	+	.	ID="DNA-11_BTA";Tend="537";Tstart="310";shortTE="F";uid="aa63202a-f5b8-4fad-a7ec-58f773a632f4"
CAJEWF010000065.1	RepeatMasker	DNA	115387	115547	562	+	.	ID="RND-6_FAMILY-2075";Tend="1383";Tstart="1229";shortTE="F";uid="87a92b65-19f8-4f95-bb64-d34dcd7eb7ea"
CAJEWF010000065.1	RepeatMasker	LTR/Pao	325498	325848	2309	+	.	ID="RND-5_FAMILY-543";Tend="1376";Tstart="1025";shortTE="F";uid="c10a3b5c-6d20-4a92-ae61-977818dd1383"
CAJEWF010000065.1	RepeatMasker	DNA/Crypton-V	353535	353661	536	+	.	ID="RND-1_FAMILY-962";Tend="960";Tstart="834";shortTE="F";uid="59f52f03-e64a-4a08-a1d9-c1652cbb3585"
CAJEWF010000065.1	RepeatMasker	DNA/hAT-Tip100	624081	624293	1537	+	.	ID="RND-5_FAMILY-1237";Tend="2881";Tstart="2669";shortTE="F";uid="ba841450-adf6-4b3a-abbf-cbfe41958128"
CAJEWF010000065.1	RepeatMasker	Unknown	90798	90923	602	+	.	ID="RND-1_FAMILY-148";Tend="1789";Tstart="1664";shortTE="F";uid="da89a073-8dd1-47ab-9ff1-101a8f4b04c3"
CAJEWF010000065.1	RepeatMasker	DNA/PIF-Spy	1099483	1099971	2495	+	.	ID="RND-1_FAMILY-203";Tend="1294";Tstart="820";shortTE="F";uid="3826d4dc-f85a-48af-8832-62d312b9d307"
CAJEWF010000065.1	RepeatMasker	RC/Helitron	420551	420935	2735	+	.	ID="RND-5_FAMILY-390";Tend="1270";Tstart="904";shortTE="F";uid="32617541-4ded-45ae-bcd4-1dd5ba7d6252"
CAJEWF010000065.1	RepeatMasker	DNA/TcMar-Tc1	157557	158291	1765	+	.	ID="RND-5_FAMILY-3206";Tend="2456";Tstart="1721";shortTE="F";uid="e463a7bb-a005-4167-b540-3e28c5c67cb2"
CAJEWF010000065.1	RepeatMasker	Unknown	1450064	1450403	1983	+	.	ID="RND-1_FAMILY-337";Tend="1336";Tstart="986";shortTE="F";uid="9c095641-fd82-4447-b8f4-a64905de0c44"
CAJEWF010000065.1	RepeatMasker	DNA/TcMar-Tc1	76076	76991	3813	+	.	ID="MARINER-N2_BTA";Tend="1180";Tstart="231";shortTE="F";uid="15e1742c-ec03-4ef1-a3df-d845d394a1ff"
CAJEWF010000065.1	RepeatMasker	DNA/TcMar-Tc1	255966	256605	5134	+	.	ID="RND-1_FAMILY-54";Tend="1611";Tstart="980";shortTE="F";uid="6f9a5cd3-df9f-4881-b7f7-ccae8ea05982"
CAJEWF010000065.1	RepeatMasker	DNA/PIF-Spy	1682007	1683059	4801	+	.	ID="ISL2EU-2N1_BTA";Tend="1052";Tstart="9";shortTE="F";uid="93a34e52-8660-4774-ab70-ea763e8cad6c"
CAJEWF010000065.1	RepeatMasker	Unknown	1066573	1066749	1122	+	.	ID="RND-1_FAMILY-570";Tend="1381";Tstart="1204";shortTE="F";uid="455ca13c-e7bb-40d0-bc2f-6231686cf3ed"
CAJEWF010000065.1	RepeatMasker	DNA/CMC-EnSpm	111704	111852	1305	+	.	ID="RND-6_FAMILY-10965";Tend="1071";Tstart="923";shortTE="F";uid="4a9b681f-15a9-47a3-9c2e-c351527036d3"
CAJEWF010000065.1	RepeatMasker	RC/Helitron	619627	620407	5740	+	.	ID="RND-6_FAMILY-3099";Tend="1993";Tstart="1194";shortTE="F";uid="a3516056-b2d7-4f5a-96a9-33a7e8c0adcb"
CAJEWF010000065.1	RepeatMasker	DNA/Kolobok	603985	604572	3812	+	.	ID="RND-4_FAMILY-1697";TEgroup="ctg_65%7CRND-4_FAMILY-1697%7C1";Tend="1384";Tstart="947";shortTE="F";uid="7da41086-245f-4844-8368-9e361298ea1c"
CAJEWF010000065.1	RepeatMasker	RC/Helitron	1502462	1502607	809	+	.	ID="RND-6_FAMILY-3099";Tend="2959";Tstart="2817";shortTE="F";uid="a2ab04cb-92f7-46c4-b67b-28a244398c1b"
CAJEWF010000065.1	RepeatMasker	DNA/TcMar-Mariner	155659	156672	2497	+	.	ID="RND-6_FAMILY-3843";Tend="1906";Tstart="935";shortTE="F";uid="6cb58d70-cbe9-4a15-8cba-48afcb6ed882"
CAJEWF010000065.1	RepeatMasker	DNA/TcMar-Tc1	1090066	1090207	523	+	.	ID="RND-6_FAMILY-7989";Tend="908";Tstart="771";shortTE="F";uid="82b3f8e4-8533-4485-96e0-458f7edd6ae4"
CAJEWF010000065.1	RepeatMasker	DNA/hAT-Ac	1592357	1592529	1155	+	.	ID="RND-6_FAMILY-4284";Tend="950";Tstart="797";shortTE="F";uid="6d8809d4-a8d7-4c3a-b0ad-2b5c29200af5"
CAJEWF010000065.1	RepeatMasker	DNA/hAT-hATm	501841	502739	5968	+	.	ID="RND-1_FAMILY-500";Tend="1450";Tstart="579";shortTE="F";uid="93426ead-86ec-4b52-8505-d71e882465aa"
CAJEWF010000065.1	RepeatMasker	DNA/Kolobok	418744	419451	2864	+	.	ID="RND-6_FAMILY-4419";TEgroup="ctg_65%7CRND-6_FAMILY-4419%7C1";Tend="1716";Tstart="900";shortTE="F";uid="8bfdcb04-11a4-49f3-9ec2-356a05653bb2"
CAJEWF010000065.1	RepeatMasker	DNA/hAT-hATm	709808	710374	2461	+	.	ID="RND-6_FAMILY-448";TEgroup="ctg_65%7CRND-6_FAMILY-448%7C1";Tend="3340";Tstart="2538";shortTE="F";uid="5679ddae-4deb-47eb-b068-5143ea760069"
CAJEWF010000065.1	RepeatMasker	DNA/Crypton-V	1465442	1465903	2872	+	.	ID="CRYPTONV-N1_BTA";Tend="452";Tstart="1";shortTE="F";uid="813b935f-8f19-4d56-b434-0f630d87682c"
CAJEWF010000065.1	RepeatMasker	DNA/hAT-hATm	1354829	1354980	1109	+	.	ID="RND-1_FAMILY-500";Tend="752";Tstart="600";shortTE="F";uid="74e49ff7-bce0-4128-a736-40a6d8a9f28c"
CAJEWF010000065.1	RepeatMasker	DNA	1088037	1088310	2339	+	.	ID="RND-5_FAMILY-852";Tend="1398";Tstart="1125";shortTE="F";uid="7c751976-1bad-4ee3-9ae5-80eddb9af9ac"
CAJEWF010000065.1	RepeatMasker	Unknown	1595205	1595456	1775	+	.	ID="RND-5_FAMILY-239";Tend="969";Tstart="719";shortTE="F";uid="9fe287e2-6ea6-4c2e-b63a-372a00148268"
CAJEWF010000065.1	RepeatMasker	DNA	372928	373481	3957	+	.	ID="DNA-4_BTA";Tend="554";Tstart="1";shortTE="F";uid="33a63f32-2d3f-4a68-93d0-2fa33a85051b"
CAJEWF010000065.1	RepeatMasker	Unknown	1695222	1695650	2876	+	.	ID="RND-5_FAMILY-3018";Tend="1398";Tstart="973";shortTE="F";uid="bd4b2bdf-2404-4110-98f3-c8c50e36735e"
CAJEWF010000065.1	RepeatMasker	RC/Helitron	1383155	1385234	13411	+	.	ID="RND-6_FAMILY-1333";Tend="2221";Tstart="290";shortTE="F";uid="6854dfec-b48c-449e-92ea-569c0666c67f"
CAJEWF010000065.1	RepeatMasker	Unknown	519316	520436	9307	+	.	ID="RND-6_FAMILY-7973";Tend="1937";Tstart="821";shortTE="F";uid="7f644ac6-5857-43bd-9f7f-b8c3abd30be1"
CAJEWF010000065.1	RepeatMasker	DNA	474279	474775	4035	+	.	ID="DNA-1_BTA";Tend="504";Tstart="1";shortTE="F";uid="e30b7109-1885-4c38-8391-ad50f90c0890"
CAJEWF010000065.1	RepeatMasker	DNA/PIF-Spy	730526	731164	4343	+	.	ID="RND-1_FAMILY-443";Tend="1508";Tstart="844";shortTE="F";uid="0bd58493-4f2b-4492-ba28-2a3281b870ae"
CAJEWF010000065.1	RepeatMasker	Unknown	229724	230355	5130	+	.	ID="RND-1_FAMILY-107";Tend="1519";Tstart="891";shortTE="F";uid="6f43004c-e7e8-4319-ae23-c2d171fa422d"
CAJEWF010000065.1	RepeatMasker	Unknown	525861	526022	928	+	.	ID="RND-1_FAMILY-868";Tend="3012";Tstart="2853";shortTE="F";uid="3e52ba3a-389b-4cf8-8e78-aa790c08096c"
CAJEWF010000065.1	RepeatMasker	Unknown	172925	173349	1877	+	.	ID="RND-5_FAMILY-1003";Tend="1533";Tstart="1099";shortTE="F";uid="e4fe50f8-5b66-488b-9da4-51723c5c5087"
CAJEWF010000065.1	RepeatMasker	RC/Helitron	1455405	1457567	15660	+	.	ID="RND-1_FAMILY-801";Tend="2795";Tstart="458";shortTE="F";uid="859d12cf-f4f8-497c-80ca-fed23fdf9ae5"
CAJEWF010000065.1	RepeatMasker	DNA/Ginger-2	119320	119978	2992	+	.	ID="RND-6_FAMILY-768";Tend="5965";Tstart="5324";shortTE="F";uid="cb68ad92-08e1-449c-abd7-7b5a7fd30ef7"
CAJEWF010000065.1	RepeatMasker	RC/Helitron	1273245	1274820	6137	+	.	ID="RND-6_FAMILY-4149";Tend="1792";Tstart="509";shortTE="F";uid="56ca6716-ab49-4b34-9f6b-51fceebdf6b3"
CAJEWF010000065.1	RepeatMasker	DNA/hAT?	610585	610777	1524	+	.	ID="RND-6_FAMILY-2283";Tend="2821";Tstart="2628";shortTE="F";uid="3812be2c-062a-4e84-acfa-cfd12b2b8be6"
CAJEWF010000065.1	RepeatMasker	DNA/hAT-hATm	1355946	1356057	735	+	.	ID="RND-1_FAMILY-500";Tend="863";Tstart="752";shortTE="F";uid="eb8e8cac-c101-4c26-a6c5-650db89b4516"
CAJEWF010000065.1	RepeatMasker	Unknown	264242	264435	888	+	.	ID="RND-5_FAMILY-1668";Tend="1577";Tstart="1391";shortTE="F";uid="8eac2b10-bee7-49c0-b66b-b5d5e5ba8f61"
CAJEWF010000065.1	RepeatMasker	DNA/Maverick	1265703	1269365	35697	+	.	ID="RND-6_FAMILY-4113";Tend="7878";Tstart="2537";shortTE="F";uid="3139119b-32e2-46d2-b86d-91308369e826"
CAJEWF010000065.1	RepeatMasker	Unknown	578019	578932	4335	+	.	ID="RND-1_FAMILY-606";Tend="1797";Tstart="792";shortTE="F";uid="b1fc566d-c6b3-472c-994a-bb0064b766e9"
CAJEWF010000065.1	RepeatMasker	LINE/CR1-Zenon	1558403	1558737	2453	+	.	ID="RND-6_FAMILY-1306";Tend="1292";Tstart="958";shortTE="F";uid="4aae76ca-47d5-40d1-88a8-a9ea2d4ff50f"
CAJEWF010000065.1	RepeatMasker	DNA/hAT-Tip100	876403	876591	1620	+	.	ID="RND-6_FAMILY-1451";Tend="1175";Tstart="987";shortTE="F";uid="7d28c8e2-e611-4130-adf5-b6fc4f61c3f3"
CAJEWF010000065.1	RepeatMasker	LTR/Gypsy	536782	537130	1122	+	.	ID="RND-6_FAMILY-767";Tend="1136";Tstart="763";shortTE="F";uid="8bb731d5-ce6f-4f31-a4f7-b1ca0790f441"
CAJEWF010000065.1	RepeatMasker	DNA/PIF-Spy	111925	112235	781	+	.	ID="RND-6_FAMILY-1801";Tend="2871";Tstart="2549";shortTE="F";uid="7566732e-da56-4ead-829f-727483338ea3"
CAJEWF010000065.1	RepeatMasker	Unknown	1742631	1742851	1272	+	.	ID="RND-6_FAMILY-393";Tend="1176";Tstart="953";shortTE="F";uid="fadcf6f8-86ae-4b22-a3b1-fbeca173ee1c"
CAJEWF010000065.1	RepeatMasker	DNA/TcMar-Tc1	559020	559574	854	+	.	ID="rnd-5_family-3206";Tend="2932";Tstart="2658";shortTE="F";uid="31c2f527-c293-4f23-8106-6b99525c45f5"
CAJEWF010000065.1	RepeatMasker	Unknown	895921	896125	508	+	.	ID="RND-6_FAMILY-5162";Tend="5173";Tstart="4977";shortTE="F";uid="1e9ec564-470d-43a2-85d6-668937d10e36"
CAJEWF010000065.1	RepeatMasker	DNA/Sola-2	560172	560855	3441	+	.	ID="RND-5_FAMILY-1269";Tend="1594";Tstart="846";shortTE="F";uid="189773d8-b78b-45ae-b23c-1ffe59445c54"
CAJEWF010000065.1	RepeatMasker	Unknown	1002673	1003619	3271	+	.	ID="RND-6_FAMILY-9163";TEgroup="ctg_65%7CRND-6_FAMILY-9163%7C1";Tend="2144";Tstart="746";shortTE="F";uid="040fd768-3a54-416e-8c87-507f5fc4fd83"
CAJEWF010000065.1	RepeatMasker	DNA/Academ-1	300860	301693	3178	+	.	ID="RND-6_FAMILY-793";TEgroup="ctg_65%7CRND-6_FAMILY-793%7C1";Tend="2961";Tstart="735";shortTE="F";uid="4547defc-7da1-4ab6-bc0c-95030aeed032"
CAJEWF010000065.1	RepeatMasker	DNA	902966	903120	1000	+	.	ID="DNA-10_BTA";Tend="272";Tstart="116";shortTE="F";uid="f331b370-5351-43b4-9f06-9b2ede0bdff7"
CAJEWF010000065.1	RepeatMasker	Unknown	603436	603604	1363	+	.	ID="RND-1_FAMILY-238";Tend="1556";Tstart="1386";shortTE="F";uid="ff44344f-4cc5-4b8b-8596-34f31026582e"
CAJEWF010000065.1	RepeatMasker	Unknown	1371648	1373158	4376	+	.	ID="RND-6_FAMILY-5969";Tend="1495";Tstart="265";shortTE="F";uid="900da7d7-11eb-4a94-93fc-d6cec47cafd4"
CAJEWF010000065.1	RepeatMasker	Unknown	1657361	1657592	1367	+	.	ID="RND-1_FAMILY-507";Tend="1254";Tstart="1050";shortTE="F";uid="dbc1eaa3-ac93-4201-86f2-8ae6ca0fcc1e"
CAJEWF010000065.1	RepeatMasker	DNA/PIF-Spy	1064250	1064833	1622	+	.	ID="RND-5_FAMILY-827";TEgroup="ctg_65%7CRND-5_FAMILY-827%7C2";Tend="1332";Tstart="963";shortTE="F";uid="98d0babf-1c73-483c-aa9f-c46cb4989b3c"
CAJEWF010000065.1	RepeatMasker	Unknown	1306962	1307736	920	+	.	ID="RND-6_FAMILY-640";TEgroup="ctg_65%7CRND-6_FAMILY-640%7C1";Tend="1851";Tstart="1192";shortTE="F";uid="2ec1b0ae-0a1c-4a06-8d61-0a75a6abfc65"
CAJEWF010000065.1	RepeatMasker	DNA/TcMar-Tc1	43592	44605	7553	+	.	ID="MARINER-N1_BTA";Tend="998";Tstart="1";shortTE="F";uid="d6bf7e19-6111-4844-b610-54b047b1e336"
CAJEWF010000065.1	RepeatMasker	DNA/TcMar-Mariner	123384	124713	9837	+	.	ID="RND-6_FAMILY-11125";Tend="1919";Tstart="681";shortTE="F";uid="8a8be8aa-8244-4291-80bf-e17d156610c3"
CAJEWF010000065.1	RepeatMasker	LTR/Gypsy	1244203	1244444	454	+	.	ID="GYPSY-6_BTA-I";Tend="4019";Tstart="3778";shortTE="F";uid="fa4698dd-05e9-4ca3-99a0-6ec897c5fcd4"
CAJEWF010000065.1	RepeatMasker	Unknown	89278	89988	3870	+	.	ID="RND-1_FAMILY-148";Tend="1611";Tstart="882";shortTE="F";uid="7eeb1a4f-d222-4b14-a6c4-ff3788db7d2e"
CAJEWF010000065.1	RepeatMasker	Unknown	1389528	1390016	3789	+	.	ID="RND-1_FAMILY-399";Tend="1401";Tstart="900";shortTE="F";uid="516aa3ec-cf47-4222-a6be-7a80fb7c4e6c"
CAJEWF010000065.1	RepeatMasker	Unknown	1507706	1508175	3337	+	.	ID="RND-1_FAMILY-657";Tend="1385";Tstart="919";shortTE="F";uid="6604aeea-0fa9-4e54-9060-bb1ee9e2a7ec"
CAJEWF010000065.1	RepeatMasker	Unknown	250028	250325	1335	+	.	ID="RND-3_FAMILY-243";Tend="1972";Tstart="1664";shortTE="F";uid="b9c7a2d0-e508-4e16-8da0-5526366ba491"
CAJEWF010000065.1	RepeatMasker	DNA/PIF-Spy	1614607	1615873	7882	+	.	ID="RND-6_FAMILY-765";Tend="2282";Tstart="1030";shortTE="F";uid="1f837865-d776-4f96-b2bf-d6e7f38b04c4"
CAJEWF010000065.1	RepeatMasker	Unknown	729080	729468	3376	+	.	ID="RND-1_FAMILY-76";Tend="1248";Tstart="860";shortTE="F";uid="b7b91480-e48b-47f3-b4d8-c8306383e6e1"
CAJEWF010000065.1	RepeatMasker	Unknown	1263381	1263678	1973	+	.	ID="RND-1_FAMILY-208";Tend="1326";Tstart="1024";shortTE="F";uid="7ace8129-5eb4-4c36-a9e6-a208a8a4a400"
CAJEWF010000065.1	RepeatMasker	DNA/TcMar-Mariner	1120081	1120216	713	+	.	ID="RND-1_FAMILY-416";Tend="934";Tstart="792";shortTE="F";uid="90e6fb3b-c6cb-408b-ad51-1e8eb807ebca"
CAJEWF010000065.1	RepeatMasker	DNA/Crypton-V	496162	496384	531	+	.	ID="RND-1_FAMILY-936";TEgroup="ctg_65%7CRND-1_FAMILY-936%7C1";Tend="1608";Tstart="1148";shortTE="T";uid="6b58d2dd-7e84-4145-a6f1-0e46e6364909"
CAJEWF010000065.1	RepeatMasker	DNA	522577	522711	711	+	.	ID="DNA-3_BTA";Tend="1046";Tstart="905";shortTE="F";uid="4bed948f-ce5b-44b4-adf6-1b36c44a8090"
CAJEWF010000065.1	RepeatMasker	Unknown	1310551	1311121	4065	+	.	ID="RND-6_FAMILY-640";Tend="1851";Tstart="1256";shortTE="F";uid="f2608079-7aef-4fc4-a75c-bbe5968a9256"
CAJEWF010000065.1	RepeatMasker	DNA	1606574	1606883	1567	+	.	ID="RND-1_FAMILY-535";Tend="1458";Tstart="1159";shortTE="F";uid="8b5329cc-52db-422b-8d53-500eb550efd1"
CAJEWF010000065.1	RepeatMasker	Unknown	722058	722259	1045	+	.	ID="RND-6_FAMILY-1750";Tend="1019";Tstart="849";shortTE="F";uid="73bc191f-5038-49ad-9859-bae6404a3577"
CAJEWF010000065.1	RepeatMasker	Unknown	46724	46894	1114	+	.	ID="RND-6_FAMILY-6586";Tend="1457";Tstart="1287";shortTE="F";uid="c2678874-dd3f-43b8-b786-b4bc1f3ecd5a"
CAJEWF010000065.1	RepeatMasker	Unknown	388721	388884	824	+	.	ID="RND-1_FAMILY-435";Tend="1157";Tstart="950";shortTE="F";uid="1ce11e64-32bc-4895-8877-1aec51c06aa8"
CAJEWF010000065.1	RepeatMasker	DNA/PIF-Spy	1279901	1281329	11062	+	.	ID="RND-1_FAMILY-203";Tend="2246";Tstart="820";shortTE="F";uid="dce22033-9ae7-474f-9a4a-de777083d826"
CAJEWF010000065.1	RepeatMasker	DNA/TcMar-Tc1	1214054	1214633	1881	+	.	ID="RND-5_FAMILY-3206";Tend="2458";Tstart="1904";shortTE="F";uid="641441c1-a052-46c7-95aa-d3a4b57db008"
CAJEWF010000065.1	RepeatMasker	LINE/L2	91772	92029	1649	+	.	ID="RND-4_FAMILY-328";Tend="1157";Tstart="898";shortTE="F";uid="268357d1-6dea-46f8-805e-24cd0ec9d7c7"
CAJEWF010000065.1	RepeatMasker	DNA	193401	193601	886	+	.	ID="DNA-3_BTA";Tend="212";Tstart="3";shortTE="F";uid="1422afd7-a6d6-486c-a210-898b1e4ebdf4"
CAJEWF010000065.1	RepeatMasker	DNA	644798	646682	10067	+	.	ID="DNA-3_BTA";Tend="1963";Tstart="1";shortTE="F";uid="3382dfec-ed56-4fcd-8e70-3dab4f1651e3"
CAJEWF010000065.1	RepeatMasker	DNA/hAT-hATm	874961	875338	1842	+	.	ID="RND-5_FAMILY-4017";Tend="1693";Tstart="1297";shortTE="F";uid="ab0ee62c-7b7a-48b9-bd19-90fb745b365c"
CAJEWF010000065.1	RepeatMasker	LINE/I-Jockey	296586	296729	1039	+	.	ID="RND-5_FAMILY-3559";Tend="3135";Tstart="2992";shortTE="F";uid="a2d9dca3-9211-4d65-8524-1081aad1a4c8"
CAJEWF010000065.1	RepeatMasker	DNA/Sola-2	982911	983313	2545	+	.	ID="RND-6_FAMILY-7106";Tend="4677";Tstart="4256";shortTE="F";uid="4640df0b-dc70-44fa-b0ee-7ca5b150d11e"
CAJEWF010000065.1	RepeatMasker	Unknown	748957	749063	766	+	.	ID="RND-1_FAMILY-498";Tend="3953";Tstart="3848";shortTE="F";uid="bf82939a-ebda-4b89-b3b6-05ca8009ec2c"
CAJEWF010000065.1	RepeatMasker	DNA	473499	473629	584	+	.	ID="RND-6_FAMILY-12350";Tend="1055";Tstart="927";shortTE="F";uid="fee6072c-7955-4143-8b95-21d1878995a9"
CAJEWF010000065.1	RepeatMasker	Unknown	1624907	1625109	1251	+	.	ID="RND-1_FAMILY-134";Tend="1202";Tstart="1000";shortTE="F";uid="d068e7bf-f9e9-40d2-86a8-f34ab0d336f8"
CAJEWF010000065.1	RepeatMasker	DNA	937370	937760	2133	+	.	ID="RND-5_FAMILY-1287";Tend="3059";Tstart="2670";shortTE="F";uid="b5f80767-d5ca-46f3-8bc7-781530827422"
CAJEWF010000065.1	RepeatMasker	Unknown	359899	360249	2599	+	.	ID="RND-1_FAMILY-880";Tend="1055";Tstart="711";shortTE="F";uid="e8e1ff65-7bdc-4542-87e1-cd8bb743286f"
CAJEWF010000065.1	RepeatMasker	DNA/Zator	1600433	1601168	1795	+	.	ID="rnd-6_family-21124";Tend="1656";Tstart="537";shortTE="F";uid="aa79e692-d3cb-4e29-b377-6b4a5422d7cd"
CAJEWF010000065.1	RepeatMasker	RC/Helitron	394369	394600	984	+	.	ID="HELITRON-1N1_BTA";TEgroup="ctg_65%7CHELITRON-1N1_BTA%7C1";Tend="850";Tstart="3";shortTE="F";uid="518c1bda-0631-4bf5-951c-e0cada8680f9"
CAJEWF010000065.1	RepeatMasker	DNA/TcMar-Tc4	1286178	1286731	3121	+	.	ID="RND-1_FAMILY-764";Tend="2361";Tstart="1815";shortTE="F";uid="68ce751f-dafc-4e09-9f64-d7301b364d7a"
CAJEWF010000065.1	RepeatMasker	DNA/Kolobok	446488	446780	2070	+	.	ID="RND-1_FAMILY-747";Tend="4159";Tstart="3867";shortTE="F";uid="e82874d5-a952-4091-a572-a84e067e7355"
CAJEWF010000065.1	RepeatMasker	Unknown	1298126	1298673	4128	+	.	ID="RND-5_FAMILY-2792";Tend="1378";Tstart="834";shortTE="F";uid="53635a0c-70db-416f-9126-a3b1348fd8da"
CAJEWF010000065.1	RepeatMasker	DNA/TcMar-Tc1	558479	558760	1414	+	.	ID="RND-5_FAMILY-3206";Tend="1851";Tstart="1579";shortTE="F";uid="1192aaca-4461-41a6-99df-f2f548bfa348"
CAJEWF010000065.1	RepeatMasker	DNA/Crypton-V	149154	149968	4051	+	.	ID="RND-5_FAMILY-617";Tend="1607";Tstart="770";shortTE="F";uid="ec20f5eb-7e2c-4879-bbae-23d606a486a4"
CAJEWF010000065.1	RepeatMasker	DNA/TcMar-Tc1	555032	555302	786	+	.	ID="RND-1_FAMILY-889";Tend="1075";Tstart="805";shortTE="F";uid="908d2077-304b-49e5-ba2f-075675710629"
CAJEWF010000065.1	RepeatMasker	Unknown	720019	720254	1984	+	.	ID="RND-6_FAMILY-778";Tend="1185";Tstart="950";shortTE="F";uid="614ca741-5a11-499c-8453-7760f98ee7e9"
CAJEWF010000065.1	RepeatMasker	Unknown	1757761	1758655	6164	+	.	ID="RND-5_FAMILY-383";TEgroup="ctg_65%7CRND-5_FAMILY-383%7C1";Tend="2083";Tstart="1315";shortTE="F";uid="b7a986ce-4c15-4fb9-a150-eea86839e2d3"
CAJEWF010000065.1	RepeatMasker	RC/Helitron	805419	805851	2850	+	.	ID="HELITRON-1N1_BTA";Tend="432";Tstart="3";shortTE="F";uid="da19dfe6-7930-48bc-a7c3-98a1a4fe5a9e"
CAJEWF010000065.1	RepeatMasker	DNA	1498340	1498522	1144	+	.	ID="RND-1_FAMILY-730";Tend="5938";Tstart="5757";shortTE="F";uid="ffc72b29-bfbc-4775-98b9-22b514c2f588"
CAJEWF010000065.1	RepeatMasker	DNA/hAT-hATm	602177	602441	2145	+	.	ID="RND-1_FAMILY-742";Tend="1185";Tstart="911";shortTE="F";uid="c6b100f4-c3c5-4513-9e87-336cff25fb41"
CAJEWF010000065.1	RepeatMasker	DNA/hAT?	1566370	1566706	755	+	.	ID="RND-6_FAMILY-1317";TEgroup="ctg_65%7CRND-6_FAMILY-1317%7C1";Tend="1371";Tstart="925";shortTE="F";uid="86fc9f3e-1b93-4f50-9c40-b6ec82546ab1"
CAJEWF010000065.1	RepeatMasker	RC/Helitron	590420	591269	5420	+	.	ID="HELITRON-N3_BTA";Tend="888";Tstart="42";shortTE="F";uid="c02cdf8f-c9df-49ee-ab0e-e42396595ece"
CAJEWF010000065.1	RepeatMasker	DNA/PIF-Spy	547905	548150	1750	+	.	ID="RND-6_FAMILY-567";Tend="1858";Tstart="1613";shortTE="F";uid="cbe416db-1f05-4f1b-9eca-0cc21baccc24"
CAJEWF010000065.1	RepeatMasker	DNA/Crypton-V	1399234	1399752	2906	+	.	ID="CRYPTONV-N1_BTA";Tend="531";Tstart="1";shortTE="F";uid="a67d8af2-0c18-474e-a898-7199872a8119"
CAJEWF010000065.1	RepeatMasker	LINE/L2	1226571	1226896	438	+	.	ID="RND-6_FAMILY-5559";Tend="1612";Tstart="1290";shortTE="F";uid="56d410b7-6286-4e66-ae76-47c1054522b1"
CAJEWF010000065.1	RepeatMasker	DNA/hAT-Tip100	876254	876404	1070	+	.	ID="RND-1_FAMILY-847";Tend="1148";Tstart="1003";shortTE="F";uid="b88c12dd-ac2a-4c1a-9776-2373e67be1da"
CAJEWF010000065.1	RepeatMasker	DNA	45109	45610	3921	+	.	ID="DNA-1_BTA";Tend="504";Tstart="1";shortTE="F";uid="5e121a3c-b1a4-44ea-bded-0364920fa63b"
CAJEWF010000065.1	RepeatMasker	Unknown	1641234	1641422	1378	+	.	ID="RND-1_FAMILY-238";Tend="1557";Tstart="1366";shortTE="F";uid="aea6d9a3-0ca1-4a62-b02b-967253d48a12"
CAJEWF010000065.1	RepeatMasker	DNA/Kolobok	822549	823498	3561	+	.	ID="RND-1_FAMILY-789";TEgroup="ctg_65%7CRND-1_FAMILY-789%7C1";Tend="1045";Tstart="245";shortTE="F";uid="06146437-c9cf-47ab-b2dc-1f4468a1cb2b"
CAJEWF010000065.1	RepeatMasker	DNA/PIF-Spy	1364852	1365236	2803	+	.	ID="RND-5_FAMILY-3132";Tend="2535";Tstart="2151";shortTE="F";uid="9d2cd62d-347c-4ac9-b542-a8498c0c220f"
CAJEWF010000065.1	RepeatMasker	DNA/Academ-1	642083	644065	10411	+	.	ID="RND-5_FAMILY-307";TEgroup="ctg_65%7CRND-5_FAMILY-307%7C1";Tend="2491";Tstart="1150";shortTE="F";uid="37308883-aaa0-4552-8b96-91afcf8f7aeb"
CAJEWF010000065.1	RepeatMasker	Unknown	1230975	1231267	489	+	.	ID="RND-1_FAMILY-510";Tend="1220";Tstart="909";shortTE="F";uid="201c7651-5b50-413f-9698-71ec5d32fa17"
CAJEWF010000065.1	RepeatMasker	DNA/PIF-Spy	987759	987924	495	+	.	ID="ISL2EU-N2_BTA";Tend="413";Tstart="214";shortTE="F";uid="93638e2f-d91d-48f0-93a2-b1c65b18a483"
CAJEWF010000065.1	RepeatMasker	DNA/Ginger-2	660375	660684	921	+	.	ID="RND-6_FAMILY-768";Tend="3792";Tstart="3484";shortTE="F";uid="929baf86-4f25-4a6e-ade8-5d548c4452b1"
CAJEWF010000065.1	RepeatMasker	RC/Helitron	988709	988920	1345	+	.	ID="HELITRON-1N1B_BTA";Tend="210";Tstart="4";shortTE="F";uid="946fa926-7fea-4932-a4fa-065ceded821a"
CAJEWF010000065.1	RepeatMasker	DNA/hAT-hATm	640266	640426	442	+	.	ID="RND-6_FAMILY-6366";Tend="902";Tstart="744";shortTE="F";uid="03d188e5-7cf5-4da8-a36b-b400ea35de9c"
CAJEWF010000065.1	RepeatMasker	DNA	466396	466522	685	+	.	ID="RND-1_FAMILY-979";Tend="1068";Tstart="934";shortTE="F";uid="aaa7c7ae-ac3a-4774-bf81-1b078b61a828"
CAJEWF010000065.1	RepeatMasker	DNA/TcMar-Tc1	1711523	1712251	2130	+	.	ID="RND-5_FAMILY-3206";Tend="2458";Tstart="1719";shortTE="F";uid="db2a170e-ac49-4542-af5b-858658cef6b0"
CAJEWF010000065.1	RepeatMasker	Unknown	1202887	1203020	868	+	.	ID="RND-6_FAMILY-5162";Tend="4196";Tstart="4063";shortTE="F";uid="84b53b24-aa7b-4c30-ad7f-d4011a83067b"
CAJEWF010000065.1	RepeatMasker	RC/Helitron	1323858	1324166	1892	+	.	ID="RND-5_FAMILY-481";Tend="1813";Tstart="1515";shortTE="F";uid="eeed3435-661b-44ad-9491-3f1728c43507"
CAJEWF010000065.1	RepeatMasker	RC/Helitron	1667450	1667724	1505	+	.	ID="RND-6_FAMILY-891";Tend="1094";Tstart="801";shortTE="F";uid="9fc32dfb-ed2b-4e3f-9950-429fbbd989dc"
CAJEWF010000065.1	RepeatMasker	Unknown	456253	456922	5506	+	.	ID="RND-1_FAMILY-594";Tend="1653";Tstart="979";shortTE="F";uid="0aa2aed7-3651-402c-9a3d-baaff9a29247"
CAJEWF010000065.1	RepeatMasker	DNA/TcMar-Tc1	1529270	1529620	638	+	.	ID="rnd-5_family-3206";Tend="2917";Tstart="2658";shortTE="F";uid="dc709d0e-0c4a-4a11-9c62-0f977abb8b5d"
CAJEWF010000065.1	RepeatMasker	Unknown	285730	286616	4074	+	.	ID="RND-5_FAMILY-505";TEgroup="ctg_65%7CRND-5_FAMILY-505%7C1";Tend="2115";Tstart="1187";shortTE="F";uid="a70cb658-7c88-41f9-bee5-542ab4708a15"
CAJEWF010000065.1	RepeatMasker	Unknown	1561246	1561528	2060	+	.	ID="RND-1_FAMILY-868";Tend="3008";Tstart="2724";shortTE="F";uid="6f5e6266-d219-48b9-8e7c-7cc5701bc3a6"
CAJEWF010000065.1	RepeatMasker	Unknown	597504	597682	1000	+	.	ID="RND-1_FAMILY-939";Tend="2448";Tstart="2259";shortTE="F";uid="3a877409-a910-45dc-8c44-703a638d2716"
CAJEWF010000065.1	RepeatMasker	DNA/CMC-EnSpm	1621930	1622079	926	+	.	ID="RND-1_FAMILY-953";Tend="1022";Tstart="873";shortTE="F";uid="7e7842ab-f5a1-41c1-90cb-0031e7235018"
CAJEWF010000065.1	RepeatMasker	DNA/PIF-Spy	1628065	1628203	619	+	.	ID="RND-5_FAMILY-827";Tend="1265";Tstart="1130";shortTE="F";uid="2f70c9e6-6d89-4b82-9e2f-d859ae1b7281"
CAJEWF010000065.1	RepeatMasker	Unknown	655878	656053	583	+	.	ID="RND-1_FAMILY-904";Tend="1158";Tstart="983";shortTE="F";uid="9ad1235e-bd8f-414d-87cf-aab455286070"
CAJEWF010000065.1	RepeatMasker	Unknown	1325221	1325700	1772	+	.	ID="RND-6_FAMILY-2885";Tend="1789";Tstart="1294";shortTE="F";uid="9071771c-d4ed-4454-9f8a-2738ffcc2b75"
CAJEWF010000065.1	RepeatMasker	Unknown	55343	55649	2480	+	.	ID="RND-1_FAMILY-729";Tend="1092";Tstart="788";shortTE="F";uid="c842f45c-9ea3-414a-b118-f992e1268e6e"
CAJEWF010000065.1	RepeatMasker	Unknown	1327914	1328157	1449	+	.	ID="RND-6_FAMILY-12457";Tend="1035";Tstart="796";shortTE="F";uid="b314553f-1d53-40b8-8472-af60d663fb29"
CAJEWF010000065.1	RepeatMasker	DNA/hAT?	1466734	1467068	1533	+	.	ID="RND-6_FAMILY-2283";Tend="1253";Tstart="929";shortTE="F";uid="64fc03f2-0a02-4b4c-8d0f-f4c4a6cf0e9a"
CAJEWF010000065.1	RepeatMasker	RC/Helitron	777383	783936	56277	+	.	ID="RND-6_FAMILY-2302";Tend="7948";Tstart="1413";shortTE="F";uid="faeae5ed-54ac-4dd7-9980-463ce5625578"
CAJEWF010000065.1	RepeatMasker	Unknown	1066750	1068380	13769	+	.	ID="RND-5_FAMILY-4763";Tend="2332";Tstart="705";shortTE="F";uid="72354adb-115f-477b-b872-c7cdaf9a7770"
CAJEWF010000065.1	RepeatMasker	DNA/Kolobok-T2	563015	563201	898	+	.	ID="RND-1_FAMILY-544";Tend="1135";Tstart="951";shortTE="F";uid="33f1e0e0-ea67-4f02-9dd4-a67bc1f1d215"
CAJEWF010000065.1	RepeatMasker	DNA/Sola-1	1437102	1437341	1282	+	.	ID="RND-6_FAMILY-2403";Tend="1194";Tstart="936";shortTE="F";uid="2047c762-9215-40ab-a990-a06f73253179"
CAJEWF010000065.1	RepeatMasker	DNA/Sola-2	1402130	1402974	6835	+	.	ID="RND-1_FAMILY-512";Tend="1597";Tstart="755";shortTE="F";uid="9fa56160-2dbc-4ba7-8b8a-1cf1fddd4189"
CAJEWF010000065.1	RepeatMasker	DNA/CMC-EnSpm	303810	303966	1066	+	.	ID="RND-6_FAMILY-737";Tend="1098";Tstart="942";shortTE="F";uid="116a8cde-9595-4982-a7b0-b36a35cda913"
CAJEWF010000065.1	RepeatMasker	DNA/Kolobok-T2	283651	283792	1179	+	.	ID="RND-1_FAMILY-395";Tend="981";Tstart="840";shortTE="F";uid="f11e851b-578b-4a0e-834e-13f0922a8406"
CAJEWF010000065.1	RepeatMasker	LINE/I	1226215	1226343	865	+	.	ID="NIMB-3_BTA";Tend="5451";Tstart="5322";shortTE="F";uid="49b16e19-5507-4527-8c30-1d5ee0790421"
CAJEWF010000065.1	RepeatMasker	Unknown	1641883	1642053	887	+	.	ID="RND-6_FAMILY-11195";Tend="1097";Tstart="924";shortTE="F";uid="151e179d-77cf-465a-afb4-6ba9d0571c57"
CAJEWF010000065.1	RepeatMasker	Unknown	609425	609677	1901	+	.	ID="RND-4_FAMILY-59";Tend="1118";Tstart="879";shortTE="F";uid="da1eaa08-6952-4318-9fa6-d23b138ce017"
CAJEWF010000065.1	RepeatMasker	DNA/TcMar-Tc1	612680	613681	8481	+	.	ID="MARINER-N1_BTA";Tend="998";Tstart="1";shortTE="F";uid="ec4700ca-0f66-46da-aebc-fc13fcf9d2c9"
CAJEWF010000065.1	RepeatMasker	Unknown	423771	424012	796	+	.	ID="RND-5_FAMILY-2792";Tend="1321";Tstart="1080";shortTE="F";uid="3db5693c-561f-4230-951c-6c91d9c91063"
CAJEWF010000065.1	RepeatMasker	RC/Helitron	268319	268611	1802	+	.	ID="RND-5_FAMILY-1105";Tend="2854";Tstart="2562";shortTE="F";uid="dda80caf-fc6f-4f45-af84-6ec27b7b6862"
CAJEWF010000065.1	RepeatMasker	LTR/Copia	753950	755207	1490	+	.	ID="COPIA-9_LH-I";Tend="2335";Tstart="1069";shortTE="F";uid="09204117-b972-4cf8-b033-c4c630522ff7"
CAJEWF010000065.1	RepeatMasker	DNA/Crypton-V	214007	214226	744	+	.	ID="RND-1_FAMILY-962";Tend="1699";Tstart="1476";shortTE="F";uid="5100efbf-99a8-4a53-a82b-e826c08fd66d"
CAJEWF010000065.1	RepeatMasker	DNA/TcMar-Tigger	46518	46669	743	+	.	ID="RND-6_FAMILY-1562";Tend="1644";Tstart="1477";shortTE="F";uid="782d1a7b-3b74-45f9-add6-bb17786be55e"
CAJEWF010000065.1	RepeatMasker	Unknown	77018	77981	2335	+	.	ID="RND-5_FAMILY-3575";TEgroup="ctg_65%7CRND-5_FAMILY-3575%7C1";Tend="2078";Tstart="916";shortTE="F";uid="66c6a060-7f8c-41d1-9ec4-10318bd535cb"
CAJEWF010000065.1	RepeatMasker	RC/Helitron	1625140	1625269	519	+	.	ID="HELITRON-1N1B_BTA";Tend="337";Tstart="208";shortTE="F";uid="01d2fff2-3a21-45d8-ba22-5b1e04cacb0d"
CAJEWF010000065.1	RepeatMasker	Unknown	557775	557987	496	+	.	ID="RND-4_FAMILY-1621";Tend="1065";Tstart="868";shortTE="F";uid="705a850a-78d1-4914-a7f8-c90079711a32"
CAJEWF010000065.1	RepeatMasker	RC/Helitron	995256	996607	998	+	.	ID="HELITRON-1_AP";Tend="2901";Tstart="1553";shortTE="F";uid="7c86ba11-408f-4c38-8a31-341c7063d0d3"
CAJEWF010000065.1	RepeatMasker	DNA	1262111	1262329	788	+	.	ID="RND-1_FAMILY-711";Tend="1019";Tstart="812";shortTE="F";uid="9663cfff-feb9-4e4e-8f23-95d467554778"
CAJEWF010000065.1	RepeatMasker	DNA/PIF-Spy	1234904	1235518	3944	+	.	ID="ISL2EU-6N1_BTA";Tend="1135";Tstart="423";shortTE="F";uid="94ee108a-95f7-46cc-becb-85f3bde07c90"
CAJEWF010000065.1	RepeatMasker	LINE/RTE-RTE	241301	241780	508	+	.	ID="RTE-2_LVA";Tend="1493";Tstart="965";shortTE="F";uid="8036a11b-383d-4dff-993a-022701fac1cf"
CAJEWF010000065.1	RepeatMasker	Unknown	325857	326049	776	+	.	ID="RND-4_FAMILY-230";Tend="903";Tstart="715";shortTE="F";uid="154c13f8-41b7-4afc-bf9c-178e1c376984"
CAJEWF010000065.1	RepeatMasker	DNA	738329	738606	1506	+	.	ID="rnd-1_family-626";Tend="1344";Tstart="1114";shortTE="F";uid="4fde506f-3e4f-4db0-999f-50c98606b0b0"
CAJEWF010000065.1	RepeatMasker	Unknown	1078293	1078441	533	+	.	ID="RND-5_FAMILY-948";Tend="1098";Tstart="955";shortTE="F";uid="aeddfd10-88e4-45b3-8b74-4e6f8ac6c805"
CAJEWF010000065.1	RepeatMasker	Unknown	670025	670903	2672	+	.	ID="RND-5_FAMILY-748";Tend="1861";Tstart="999";shortTE="F";uid="f744f822-dc0d-4eda-947d-e7bfe654e347"
CAJEWF010000065.1	RepeatMasker	Unknown	741523	741700	1186	+	.	ID="RND-6_FAMILY-603";Tend="1104";Tstart="927";shortTE="F";uid="5ae2c391-9ab6-450c-9d5a-5d1132164f77"
CAJEWF010000065.1	RepeatMasker	DNA/PIF-Spy	193602	194470	5463	+	.	ID="ISL2EU-6N1_BTA";TEgroup="ctg_65%7CISL2EU-6N1_BTA%7C1";Tend="747";Tstart="1";shortTE="F";uid="e763f70c-6164-4141-bc45-8b9973e2d60d"
CAJEWF010000065.1	RepeatMasker	DNA/hAT-Tip100	1330456	1330666	917	+	.	ID="RND-1_FAMILY-809";Tend="1583";Tstart="1380";shortTE="F";uid="af1d609d-7fca-4af8-bd9b-e7702be0b999"
CAJEWF010000065.1	RepeatMasker	Unknown	965600	965893	2505	+	.	ID="RND-6_FAMILY-1752";Tend="1259";Tstart="966";shortTE="F";uid="7e1af0ed-4e30-41a9-b52a-f36237b4be69"
CAJEWF010000065.1	RepeatMasker	DNA/PIF-Spy	130461	131166	4559	+	.	ID="RND-6_FAMILY-964";Tend="1662";Tstart="921";shortTE="F";uid="881f33a2-e889-4a63-90d3-230d5d4cdd6e"
CAJEWF010000065.1	RepeatMasker	RC/Helitron	1330790	1330901	493	+	.	ID="RND-6_FAMILY-7208";Tend="3397";Tstart="3289";shortTE="F";uid="7e48d35d-57b4-4210-8f13-cb44cba43f99"
CAJEWF010000065.1	RepeatMasker	DNA/PIF-Spy	1142313	1142839	2275	+	.	ID="ISL2EU-6N1_BTA";Tend="1139";Tstart="614";shortTE="F";uid="ec6c3307-0144-4240-ae92-414a76669aff"
CAJEWF010000065.1	RepeatMasker	Unknown	1056486	1056943	1428	+	.	ID="RND-3_FAMILY-72";Tend="1477";Tstart="1004";shortTE="F";uid="955dfcee-9742-4542-b8dd-28702feb64b0"
CAJEWF010000065.1	RepeatMasker	RC/Helitron	1440522	1441229	4635	+	.	ID="RND-6_FAMILY-3671";Tend="1480";Tstart="773";shortTE="F";uid="0010aeff-e4fd-455e-93f9-77c04d34e2e6"
CAJEWF010000065.1	RepeatMasker	DNA/hAT?	1496792	1497227	1968	+	.	ID="RND-6_FAMILY-2283";Tend="1330";Tstart="952";shortTE="F";uid="a523daeb-7b2a-480a-a8c2-d693759b23d3"
CAJEWF010000065.1	RepeatMasker	DNA/PIF-Spy	132547	132975	2633	+	.	ID="ISL2EU-2N1_BTA";Tend="504";Tstart="78";shortTE="F";uid="1681ae1b-c112-499f-9296-6232d9013137"
CAJEWF010000065.1	RepeatMasker	Unknown	1047164	1047751	2963	+	.	ID="RND-1_FAMILY-504";Tend="1559";Tstart="975";shortTE="F";uid="07f78dc1-1301-49ca-8d5a-90456b4d19ae"
CAJEWF010000065.1	RepeatMasker	DNA/TcMar-Tc1	1200548	1200693	687	+	.	ID="RND-6_FAMILY-14680";Tend="919";Tstart="776";shortTE="F";uid="5d806396-e35b-4f09-a1de-53c9ba489355"
CAJEWF010000065.1	RepeatMasker	LINE/R1	829827	830270	3053	+	.	ID="RND-5_FAMILY-1847";Tend="1381";Tstart="947";shortTE="F";uid="aa954984-bc0f-4bbb-a8b0-e1a956f948e7"
CAJEWF010000065.1	RepeatMasker	DNA/PIF-Spy	213162	213503	1426	+	.	ID="ISL2EU-6N1_BTA";Tend="478";Tstart="129";shortTE="F";uid="df131c21-9ec0-4b26-b863-b03503eb0726"
CAJEWF010000065.1	RepeatMasker	DNA/Sola-2	1543524	1544245	3193	+	.	ID="RND-5_FAMILY-1269";Tend="1594";Tstart="844";shortTE="F";uid="71bfe84c-6284-4348-8617-6c81d08a64f9"
CAJEWF010000065.1	RepeatMasker	RC/Helitron	425900	426124	1799	+	.	ID="RND-5_FAMILY-390";Tend="1266";Tstart="1042";shortTE="F";uid="54c478f2-9537-4971-8295-485ef57a5a08"
CAJEWF010000065.1	RepeatMasker	Unknown	771949	772549	4468	+	.	ID="RND-1_FAMILY-454";Tend="1522";Tstart="924";shortTE="F";uid="8337d214-38cc-4ac0-8b59-58999e2ff37e"
CAJEWF010000065.1	RepeatMasker	RC/Helitron	508446	508966	1667	+	.	ID="RND-5_FAMILY-3700";TEgroup="ctg_65%7CRND-5_FAMILY-3700%7C1";Tend="1366";Tstart="957";shortTE="F";uid="c71f66b3-67d7-4198-8456-dbd0b042dc24"
CAJEWF010000065.1	RepeatMasker	LINE/L2	626155	626664	2885	+	.	ID="RND-6_FAMILY-1731";Tend="1296";Tstart="804";shortTE="F";uid="20752838-a020-4a6d-a398-8e9824b9daf4"
CAJEWF010000065.1	RepeatMasker	Unknown	356294	357413	5779	+	.	ID="RND-6_FAMILY-2885";Tend="2043";Tstart="891";shortTE="F";uid="fb5855c7-0ae0-4b90-b8af-9f733e9bc3cf"
CAJEWF010000065.1	RepeatMasker	LINE/I	1643149	1643410	459	+	.	ID="NIMB-3_BTA";TEgroup="ctg_65%7CNIMB-3_BTA%7C1";Tend="5751";Tstart="5361";shortTE="T";uid="3ef2cbef-e398-42d7-b120-358324ba7ef4"
CAJEWF010000065.1	RepeatMasker	LINE/Penelope	1345092	1345224	1002	+	.	ID="RND-6_FAMILY-698";Tend="1737";Tstart="1605";shortTE="F";uid="8fd61ece-0549-4ddb-9d27-b6842de4e494"
CAJEWF010000065.1	RepeatMasker	DNA/PIF-Spy	219099	219841	4072	+	.	ID="RND-1_FAMILY-285";Tend="1560";Tstart="823";shortTE="F";uid="4d60ccde-8321-44b1-9a7f-cdccfb9d7858"
CAJEWF010000065.1	RepeatMasker	DNA/hAT?	1335432	1335959	1143	-	.	ID="RND-6_FAMILY-2283";Tend="1370";Tstart="902";shortTE="F";uid="400ac9ab-b948-4815-b14c-1cbbf87b8c17"
CAJEWF010000065.1	RepeatMasker	DNA/PIF-Spy	851660	852220	1504	-	.	ID="ISL2EU-10N1_BTA";TEgroup="ctg_65%7CISL2EU-10N1_BTA%7C1";Tend="1112";Tstart="1";shortTE="F";uid="eb63aa7e-ab77-47e9-a2fd-9bbe15031da0"
CAJEWF010000065.1	RepeatMasker	DNA	380507	381009	3639	-	.	ID="DNA-1_BTA";Tend="504";Tstart="1";shortTE="F";uid="c1ddf0d2-3002-47b5-b8ab-cf14b9820c1c"
CAJEWF010000065.1	RepeatMasker	DNA/CMC-Transib	639167	639317	881	-	.	ID="RND-5_FAMILY-2303";Tend="929";Tstart="779";shortTE="F";uid="c7ea8abc-cdcb-417d-8005-b1f6426cd1a2"
CAJEWF010000065.1	RepeatMasker	DNA/Kolobok-Hydra	1042117	1042860	5370	-	.	ID="RND-1_FAMILY-473";Tend="1712";Tstart="938";shortTE="F";uid="7767fa96-7f34-4e46-a2d2-ab15f11fe99a"
CAJEWF010000065.1	RepeatMasker	LINE/R2	397112	397576	1166	-	.	ID="RND-6_FAMILY-8704";Tend="419";Tstart="1";shortTE="F";uid="7f11a5e4-ba16-49cc-823f-dfeb0bae573a"
CAJEWF010000065.1	RepeatMasker	DNA/CMC-Transib	1610622	1611106	2433	-	.	ID="RND-5_FAMILY-5550";Tend="2365";Tstart="1876";shortTE="F";uid="24caf1ac-6799-4472-8b4c-3dcd08b89a4d"
CAJEWF010000065.1	RepeatMasker	DNA/PIF-Spy	1737649	1738462	5762	-	.	ID="ISL2EU-N1_BTA";Tend="833";Tstart="1";shortTE="F";uid="69c0f82b-13be-41c1-ba1b-9b09276117de"
CAJEWF010000065.1	RepeatMasker	DNA/hAT-Ac	1672302	1673239	5261	-	.	ID="RND-6_FAMILY-4284";TEgroup="ctg_65%7CRND-6_FAMILY-4284%7C1";Tend="1665";Tstart="799";shortTE="F";uid="c5222147-1623-4904-bba0-4fc9500454a1"
CAJEWF010000065.1	RepeatMasker	LINE/I	1323606	1323737	730	-	.	ID="RND-6_FAMILY-27";Tend="1207";Tstart="1076";shortTE="F";uid="d3ce8288-48c7-4740-9273-b7e19571844c"
CAJEWF010000065.1	RepeatMasker	DNA/TcMar-Tc1	1693659	1693974	1188	-	.	ID="RND-1_FAMILY-211";Tend="2052";Tstart="1749";shortTE="F";uid="4d682bd8-e347-490b-b6a6-a26f9f812228"
CAJEWF010000065.1	RepeatMasker	Unknown	549109	549382	893	-	.	ID="RND-5_FAMILY-956";Tend="1135";Tstart="861";shortTE="F";uid="a5ad9dfd-b119-404b-93d4-4570995d97e2"
CAJEWF010000065.1	RepeatMasker	LINE/R1	1473219	1474162	7733	-	.	ID="RND-6_FAMILY-1140";Tend="1466";Tstart="529";shortTE="F";uid="e904e16f-fefc-4c89-83de-04219b9bc323"
CAJEWF010000065.1	RepeatMasker	DNA/TcMar-Tc1	1170626	1171410	3434	-	.	ID="MARINER-N1_BTA";Tend="997";Tstart="133";shortTE="F";uid="aed24f85-3ce0-4056-aa74-6e4ac98d07cc"
CAJEWF010000065.1	RepeatMasker	DNA	381455	381737	1831	-	.	ID="RND-1_FAMILY-532";Tend="2066";Tstart="1768";shortTE="F";uid="47ef53d0-7af2-4f00-821f-78b698b5d640"
CAJEWF010000065.1	RepeatMasker	Unknown	1160840	1161092	1873	-	.	ID="RND-4_FAMILY-29";Tend="803";Tstart="551";shortTE="F";uid="131dd45c-15ff-4ed3-823d-badb3561ac7d"
CAJEWF010000065.1	RepeatMasker	RC/Helitron	1524624	1526140	1300	-	.	ID="HELITRON-1N1_BTA";TEgroup="ctg_65%7CHELITRON-1N1_BTA%7C2";Tend="2021";Tstart="1";shortTE="F";uid="cd577c56-7a38-45ca-99b2-2b2dccf5d761"
CAJEWF010000065.1	RepeatMasker	Unknown	546603	546854	1402	-	.	ID="RND-1_FAMILY-331";Tend="1735";Tstart="1469";shortTE="F";uid="b7fa487b-bfa3-4ba1-ac3f-33a1b8e6094f"
CAJEWF010000065.1	RepeatMasker	DNA/CMC-EnSpm	1521301	1521689	2341	-	.	ID="RND-1_FAMILY-115";Tend="1170";Tstart="798";shortTE="F";uid="3d4cdda6-d1c3-4f6f-a6b1-8d72d1f2f188"
CAJEWF010000065.1	RepeatMasker	DNA/PIF-Spy	1051314	1051947	959	-	.	ID="RND-1_FAMILY-443";TEgroup="ctg_65%7CRND-1_FAMILY-443%7C1";Tend="1522";Tstart="865";shortTE="F";uid="d7588f0b-1252-4c91-a1c3-49fecdceee3f"
CAJEWF010000065.1	RepeatMasker	RC/Helitron	1307903	1308908	6133	-	.	ID="HELITRON-N3_BTA";TEgroup="ctg_65%7CHELITRON-N3_BTA%7C2";Tend="889";Tstart="1";shortTE="F";uid="53215bcc-cfba-4c76-8ac4-ba4547411dd2"
CAJEWF010000065.1	RepeatMasker	DNA/hAT?	1342447	1342547	672	-	.	ID="RND-6_FAMILY-1317";Tend="1034";Tstart="925";shortTE="F";uid="5203eb2f-5c41-4cc1-8dd8-efcab24415f3"
CAJEWF010000065.1	RepeatMasker	DNA	1114621	1115127	3722	-	.	ID="RND-1_FAMILY-730";Tend="7564";Tstart="7063";shortTE="F";uid="e422bc11-df56-47c8-a18b-5a34b1685daf"
CAJEWF010000065.1	RepeatMasker	DNA/TcMar-Mariner	920582	921593	8614	-	.	ID="RND-1_FAMILY-703";Tend="1845";Tstart="833";shortTE="F";uid="267e4ba0-467a-4a79-90f5-3adc8dcb8066"
CAJEWF010000065.1	RepeatMasker	DNA/Maverick	938948	939175	437	-	.	ID="RND-6_FAMILY-10462";Tend="1276";Tstart="1057";shortTE="F";uid="dfbea631-8088-455f-b183-75d3979011b8"
CAJEWF010000065.1	RepeatMasker	RC/Helitron	1207795	1207938	764	-	.	ID="RND-6_FAMILY-631";Tend="930";Tstart="788";shortTE="F";uid="5362ff31-e2d1-4e83-939f-eca48722e24a"
CAJEWF010000065.1	RepeatMasker	DNA/TcMar-Tc1	61034	62034	8538	-	.	ID="MARINER-N1_BTA";Tend="998";Tstart="1";shortTE="F";uid="7721b4c7-eaff-4707-96f9-df2097b4810e"
CAJEWF010000065.1	RepeatMasker	Unknown	1366098	1366467	1711	-	.	ID="RND-6_FAMILY-640";Tend="1378";Tstart="941";shortTE="F";uid="33bcea52-5b34-4585-815a-5c3f54d9426c"
CAJEWF010000065.1	RepeatMasker	DNA/TcMar-Pogo	70439	70612	1199	-	.	ID="RND-5_FAMILY-3422";Tend="1151";Tstart="970";shortTE="F";uid="6508cfe9-179a-4f4d-87e6-5c097ca91231"
CAJEWF010000065.1	RepeatMasker	DNA/Crypton-V	1219223	1219937	748	-	.	ID="RND-5_FAMILY-617";TEgroup="ctg_65%7CRND-5_FAMILY-617%7C1";Tend="1425";Tstart="779";shortTE="F";uid="b231b03b-44c4-4f0a-b302-d3411f85918c"
CAJEWF010000065.1	RepeatMasker	DNA/Crypton-V	992932	993653	5660	-	.	ID="RND-5_FAMILY-7872";Tend="2091";Tstart="1360";shortTE="F";uid="32f05261-cfcf-49fc-ae13-90cdd8919d1e"
CAJEWF010000065.1	RepeatMasker	DNA/PIF-Spy	1608520	1609000	3844	-	.	ID="ISL2EU-7N1_BTA";Tend="607";Tstart="129";shortTE="F";uid="5e4612d7-58a3-437b-a06c-309e800e1077"
CAJEWF010000065.1	RepeatMasker	LINE/L2	545345	545610	2100	-	.	ID="RND-1_FAMILY-164";Tend="1178";Tstart="913";shortTE="F";uid="2baf8f66-3f8b-4ad8-bb9e-12205e596a82"
CAJEWF010000065.1	RepeatMasker	DNA	169731	169967	1288	-	.	ID="RND-4_FAMILY-113";Tend="1155";Tstart="922";shortTE="F";uid="07584888-2b6f-4a99-88b7-b198ebc81a2b"
CAJEWF010000065.1	RepeatMasker	DNA/PIF-Spy	1203786	1204070	1978	-	.	ID="ISL2EU-2N2_BTA";Tend="1958";Tstart="1674";shortTE="F";uid="2b62ff32-49af-4c5d-9d20-a3e74dc3a13a"
CAJEWF010000065.1	RepeatMasker	DNA/PIF-Spy	1598192	1598443	1224	-	.	ID="RND-1_FAMILY-443";Tend="1508";Tstart="1258";shortTE="F";uid="bf9f6394-6f7f-40f1-8197-a9ff19bb4fcc"
CAJEWF010000065.1	RepeatMasker	DNA/CMC-Chapaev-3	913331	914078	2912	-	.	ID="RND-5_FAMILY-2579";Tend="1852";Tstart="1080";shortTE="F";uid="2086d7a5-e34e-4318-933b-af74c218f501"
CAJEWF010000065.1	RepeatMasker	DNA/Kolobok	599641	600002	2644	-	.	ID="KOLOBOK-N2_BTA";Tend="398";Tstart="33";shortTE="F";uid="d112ec77-dbba-4610-bc69-a2eabce28408"
CAJEWF010000065.1	RepeatMasker	DNA/hAT?	1262327	1262819	2692	-	.	ID="RND-6_FAMILY-1317";Tend="1371";Tstart="926";shortTE="F";uid="f6076a26-5cd7-40c9-a52b-5b7f23689a3f"
CAJEWF010000065.1	RepeatMasker	DNA/Sola-2	271483	273030	8962	-	.	ID="RND-1_FAMILY-349";TEgroup="ctg_65%7CRND-1_FAMILY-349%7C1";Tend="2452";Tstart="997";shortTE="F";uid="55cd4de2-0eff-4297-b517-c90d70085cc4"
CAJEWF010000065.1	RepeatMasker	DNA/Sola-2	490014	490583	3348	-	.	ID="SOLA2-N1B_BTA";Tend="4591";Tstart="3990";shortTE="F";uid="85038406-889f-44e4-84df-14c031386857"
CAJEWF010000065.1	RepeatMasker	Unknown	354664	354768	704	-	.	ID="RND-6_FAMILY-143";Tend="1359";Tstart="1256";shortTE="F";uid="ca1b18ef-ea70-42dc-bcf1-27b3016b06da"
CAJEWF010000065.1	RepeatMasker	DNA/CMC-EnSpm	1330620	1330781	890	-	.	ID="RND-1_FAMILY-61";Tend="2983";Tstart="2839";shortTE="F";uid="393da6fa-868c-4e4a-b2b5-476a86c40c19"
CAJEWF010000065.1	RepeatMasker	DNA/PIF-Spy	1417532	1418593	4486	-	.	ID="RND-1_FAMILY-597";Tend="2795";Tstart="1725";shortTE="F";uid="98d07d3e-0dbf-4be7-8b92-32b45d9485bd"
CAJEWF010000065.1	RepeatMasker	DNA/hAT-hATm	1215500	1215763	1676	-	.	ID="RND-1_FAMILY-588";Tend="2871";Tstart="2593";shortTE="F";uid="628726d0-ed3b-436b-99b8-3fd4e4222ea9"
CAJEWF010000065.1	RepeatMasker	DNA	1680864	1681127	615	-	.	ID="RND-6_FAMILY-80";Tend="1257";Tstart="976";shortTE="F";uid="db30416c-b218-4ea6-80f3-405183eca886"
CAJEWF010000065.1	RepeatMasker	Unknown	895566	895728	668	-	.	ID="RND-6_FAMILY-607";Tend="2438";Tstart="2276";shortTE="F";uid="a05eb4f7-3927-4def-8966-cc285f6f51e3"
CAJEWF010000065.1	RepeatMasker	DNA/hAT?	1469627	1469877	822	-	.	ID="RND-6_FAMILY-2283";Tend="1141";Tstart="917";shortTE="F";uid="2e4c290a-eb8e-4d50-92ad-01a325828ca5"
CAJEWF010000065.1	RepeatMasker	DNA	1170249	1170395	511	-	.	ID="DNA-11_BTA";Tend="158";Tstart="12";shortTE="F";uid="6e9c20d1-bad0-4ede-80f4-6e8721f6da91"
CAJEWF010000065.1	RepeatMasker	Unknown	53663	53772	452	-	.	ID="RND-1_FAMILY-286";Tend="1030";Tstart="922";shortTE="F";uid="6c302acd-6e9e-4be3-be66-0095d4f3011b"
CAJEWF010000065.1	RepeatMasker	DNA/PIF-Spy	452346	452922	3349	-	.	ID="ISL2EU-6N1_BTA";Tend="972";Tstart="393";shortTE="F";uid="29c9250b-924c-40b2-8144-c3c150bcf626"
CAJEWF010000065.1	RepeatMasker	LINE/L2	1356169	1356500	2160	-	.	ID="RND-6_FAMILY-11753";Tend="1058";Tstart="727";shortTE="F";uid="1301ae6e-6577-4ea1-8831-63b3a743874b"
CAJEWF010000065.1	RepeatMasker	Unknown	896130	896472	1613	-	.	ID="RND-1_FAMILY-337";Tend="1336";Tstart="986";shortTE="F";uid="9fd555fe-6330-411e-a60d-375c1227d884"
CAJEWF010000065.1	RepeatMasker	LINE/RTE-X	1568737	1569206	498	-	.	ID="RTEX-3_RPR";Tend="1233";Tstart="762";shortTE="F";uid="9ef2917a-dd93-434b-9f24-ff9460b5b147"
CAJEWF010000065.1	RepeatMasker	LTR/Pao	954520	955524	7951	-	.	ID="RND-6_FAMILY-5701";Tend="1803";Tstart="799";shortTE="F";uid="3545116b-86d2-4872-9c85-2f36fa7e915b"
CAJEWF010000065.1	RepeatMasker	DNA/PIF-Spy	356029	356287	943	-	.	ID="RND-5_FAMILY-878";Tend="1329";Tstart="1071";shortTE="F";uid="afd72528-50c8-4efb-9bef-3b4196caa151"
CAJEWF010000065.1	RepeatMasker	DNA/TcMar-Mariner	364035	364497	2975	-	.	ID="RND-6_FAMILY-11125";Tend="1818";Tstart="1349";shortTE="F";uid="a8dffdfa-7fc5-4cf4-ad9d-10518d3906c0"
CAJEWF010000065.1	RepeatMasker	DNA/PIF-Spy	849973	851412	7507	-	.	ID="ISL2EU-10_BTA";TEgroup="ctg_65%7CISL2EU-10_BTA%7C1";Tend="4162";Tstart="2950";shortTE="F";uid="b37ea5d7-6fb4-44a9-890e-9efb0b362d98"
CAJEWF010000065.1	RepeatMasker	Unknown	956535	957124	5287	-	.	ID="RND-1_FAMILY-843";Tend="1367";Tstart="769";shortTE="F";uid="454679a1-8bca-40b5-8d66-0e4501a6213f"
CAJEWF010000065.1	RepeatMasker	LINE/I-Jockey	390598	391471	6245	-	.	ID="RND-6_FAMILY-610";Tend="2390";Tstart="1500";shortTE="F";uid="a87ef447-7cf7-46a1-8162-a5b7d5024aa3"
CAJEWF010000065.1	RepeatMasker	DNA/PIF-Spy	108749	109357	4777	-	.	ID="RND-5_FAMILY-70";Tend="2432";Tstart="1816";shortTE="F";uid="35f47e89-9d8a-46a9-af15-a298084c8282"
CAJEWF010000065.1	RepeatMasker	Unknown	1365246	1365451	1229	-	.	ID="RND-6_FAMILY-640";Tend="1588";Tstart="1376";shortTE="F";uid="b7685071-7d9c-4b56-9cdf-2667cb5797cc"
CAJEWF010000065.1	RepeatMasker	DNA	573855	574334	608	-	.	ID="RND-6_FAMILY-26";TEgroup="ctg_65%7CRND-6_FAMILY-26%7C1";Tend="1294";Tstart="1001";shortTE="F";uid="90e5f295-abd5-4adf-a77a-efc4bcf17413"
CAJEWF010000065.1	RepeatMasker	Unknown	884390	884677	437	-	.	ID="RND-6_FAMILY-1247";TEgroup="ctg_65%7CRND-6_FAMILY-1247%7C1";Tend="1292";Tstart="946";shortTE="T";uid="13c097e4-f78d-44c2-af1b-b8b59daa5982"
CAJEWF010000065.1	RepeatMasker	Unknown	885172	885589	3009	-	.	ID="RND-4_FAMILY-21";Tend="1399";Tstart="931";shortTE="F";uid="0d7b20bf-160e-4ef6-8486-6fbf00bdafba"
CAJEWF010000065.1	RepeatMasker	DNA/Sola-2	1085677	1085986	2195	-	.	ID="RND-6_FAMILY-14157";Tend="1727";Tstart="1382";shortTE="F";uid="ac96d64f-a49b-43c3-a290-3b7e507b8e42"
CAJEWF010000065.1	RepeatMasker	Unknown	1094506	1095117	4710	-	.	ID="RND-1_FAMILY-454";Tend="1531";Tstart="924";shortTE="F";uid="819917db-3d81-4bc7-87e1-bb97a0d65554"
CAJEWF010000065.1	RepeatMasker	DNA/TcMar-Tc1	1500552	1501786	8520	-	.	ID="RND-1_FAMILY-211";Tend="2053";Tstart="828";shortTE="F";uid="ad8fa52d-8558-4314-be63-c91180f63f48"
CAJEWF010000065.1	RepeatMasker	DNA/TcMar-Tc1	993667	994914	10430	-	.	ID="RND-1_FAMILY-889";Tend="2055";Tstart="814";shortTE="F";uid="41f78ddd-7316-4bf9-8b5b-7584d1b45152"
CAJEWF010000065.1	RepeatMasker	Unknown	1062339	1062488	907	-	.	ID="RND-1_FAMILY-570";Tend="1356";Tstart="1205";shortTE="F";uid="f4da526a-7d6a-463e-8a19-7e98601263d9"
CAJEWF010000065.1	RepeatMasker	DNA/PIF-Spy	1646745	1648081	8781	-	.	ID="ISL2EU-N2_BTA";Tend="1326";Tstart="1";shortTE="F";uid="66ff1a38-899a-46de-a6bc-55ec04f0c727"
CAJEWF010000065.1	RepeatMasker	DNA/TcMar-Tc1	1089203	1090185	8087	-	.	ID="MARINER-N1_BTA";Tend="998";Tstart="1";shortTE="F";uid="a65fe02e-f660-4aa9-b4d4-d5f6c65cf118"
CAJEWF010000065.1	RepeatMasker	Unknown	1723567	1723684	618	-	.	ID="RND-6_FAMILY-2993";Tend="490";Tstart="375";shortTE="F";uid="5177d8e3-4b42-4691-942b-1cc2c21040d9"
CAJEWF010000065.1	RepeatMasker	Unknown	1534458	1534694	1166	-	.	ID="RND-3_FAMILY-330";Tend="1305";Tstart="1075";shortTE="F";uid="531ec288-33d0-4599-aa69-952f5782f6ff"
CAJEWF010000065.1	RepeatMasker	DNA	806502	807308	4245	-	.	ID="DNA-3_BTA";Tend="827";Tstart="19";shortTE="F";uid="5d609a2c-43e6-4fb4-ac87-cb05fa8b6758"
CAJEWF010000065.1	RepeatMasker	DNA/PIF-Spy	1738752	1739238	824	-	.	ID="RND-5_FAMILY-1569";Tend="1885";Tstart="1387";shortTE="F";uid="94fd2c8d-6159-4919-beb3-16b4abc97953"
CAJEWF010000065.1	RepeatMasker	Unknown	723477	724260	5510	-	.	ID="RND-5_FAMILY-2316";Tend="1939";Tstart="1150";shortTE="F";uid="410ce8c9-ef57-4031-a8b3-b9c3fb01df15"
CAJEWF010000065.1	RepeatMasker	Unknown	252248	252763	2389	-	.	ID="RND-6_FAMILY-3829";Tend="417";Tstart="1";shortTE="F";uid="524f13f6-a010-4647-856d-9c82df1fc186"
CAJEWF010000065.1	RepeatMasker	DNA/PIF-Spy	625409	625897	2731	-	.	ID="RND-6_FAMILY-567";Tend="1864";Tstart="1378";shortTE="F";uid="44a546b5-789b-4a38-aea2-550769a6f0d0"
CAJEWF010000065.1	RepeatMasker	DNA/TcMar-Tc1	1380757	1381751	8279	-	.	ID="MARINER-N1_BTA";Tend="998";Tstart="1";shortTE="F";uid="0397c8d7-5edb-4040-a6d8-af10d5e0c307"
CAJEWF010000065.1	RepeatMasker	Unknown	1467525	1468711	2230	-	.	ID="RND-5_FAMILY-3575";TEgroup="ctg_65%7CRND-5_FAMILY-3575%7C2";Tend="2174";Tstart="789";shortTE="F";uid="926d23ec-95f9-46d7-ac2b-64c86ea29c77"
CAJEWF010000065.1	RepeatMasker	DNA/Sola-2	1072794	1073696	5211	-	.	ID="RND-1_FAMILY-344";Tend="1713";Tstart="806";shortTE="F";uid="666ee0df-19c4-4cee-9179-ddb146496132"
CAJEWF010000065.1	RepeatMasker	Unknown	374019	374373	2577	-	.	ID="RND-1_FAMILY-510";Tend="1597";Tstart="1244";shortTE="F";uid="1a3dd14b-4728-45f3-aae3-60129451f019"
CAJEWF010000065.1	RepeatMasker	DNA	1541563	1541833	1007	-	.	ID="RND-4_FAMILY-1880";Tend="1239";Tstart="952";shortTE="F";uid="b8dcd85f-13c7-42b6-bd5d-0ef915de2721"
CAJEWF010000065.1	RepeatMasker	DNA/hAT-Tip100	121647	121911	1935	-	.	ID="RND-6_FAMILY-968";Tend="5452";Tstart="5190";shortTE="F";uid="b7bbce4c-d7d7-4ce7-9465-2e89c01740ed"
CAJEWF010000065.1	RepeatMasker	Unknown	1561686	1561914	1025	-	.	ID="RND-1_FAMILY-843";Tend="1237";Tstart="1014";shortTE="F";uid="547a65e9-284b-4a38-badf-16421dcc249c"
CAJEWF010000065.1	RepeatMasker	LTR/Pao	668345	668542	1074	-	.	ID="RND-4_FAMILY-367";Tend="1132";Tstart="934";shortTE="F";uid="f33abf6e-cbbf-47e3-abde-7b93908dad95"
CAJEWF010000065.1	RepeatMasker	DNA/Kolobok-T2	1642391	1643017	3166	-	.	ID="RND-1_FAMILY-395";Tend="1635";Tstart="1010";shortTE="F";uid="4d724a75-461f-4c4d-88ec-090c22c29414"
CAJEWF010000065.1	RepeatMasker	Unknown	1488560	1490163	11705	-	.	ID="RND-6_FAMILY-541";Tend="2045";Tstart="450";shortTE="F";uid="eba85697-8055-4788-892d-0126a9df7db5"
CAJEWF010000065.1	RepeatMasker	Unknown	231248	231498	2175	-	.	ID="RND-1_FAMILY-714";Tend="1128";Tstart="875";shortTE="F";uid="7790bbff-c74d-4c10-af1c-f3551c5f87bd"
CAJEWF010000065.1	RepeatMasker	DNA/Zator	925590	925940	1975	-	.	ID="RND-6_FAMILY-5038";Tend="1681";Tstart="1352";shortTE="F";uid="224b09b9-5d94-4c13-8406-5fe7c9af2c88"
CAJEWF010000065.1	RepeatMasker	DNA/CMC	1590610	1590888	1129	-	.	ID="RND-1_FAMILY-120";Tend="3182";Tstart="2909";shortTE="F";uid="290c085d-33a3-4a42-bd3f-81798b0a9c75"
CAJEWF010000065.1	RepeatMasker	LTR/Pao	703276	703652	2594	-	.	ID="RND-1_FAMILY-112";Tend="1296";Tstart="916";shortTE="F";uid="05ca6e08-6e35-4fc4-a14c-37bfd1536dd6"
CAJEWF010000065.1	RepeatMasker	Unknown	49704	49837	863	-	.	ID="RND-5_FAMILY-239";Tend="1842";Tstart="1708";shortTE="F";uid="b4f894c2-f092-4f16-9456-64a7f6fa2341"
CAJEWF010000065.1	RepeatMasker	DNA/Sola-2	1319336	1319474	671	-	.	ID="RND-6_FAMILY-466";Tend="895";Tstart="757";shortTE="F";uid="6a1d725b-742a-4c73-a5f5-b69337cb361c"
CAJEWF010000065.1	RepeatMasker	DNA/hAT-hAT5	1471122	1471337	736	-	.	ID="RND-6_FAMILY-700";Tend="1420";Tstart="1189";shortTE="F";uid="1b418e2b-23b7-45f5-b0e9-6ae6b2f000c1"
CAJEWF010000065.1	RepeatMasker	DNA	1342152	1342426	1461	-	.	ID="RND-1_FAMILY-978";Tend="5344";Tstart="5055";shortTE="F";uid="292867c8-f408-418d-a957-be93ad23c319"
CAJEWF010000065.1	RepeatMasker	RC/Helitron	619960	623125	27802	-	.	ID="RND-1_FAMILY-463";Tend="4009";Tstart="850";shortTE="F";uid="d2b76538-f219-40a6-85d0-8bdf36abafec"
CAJEWF010000065.1	RepeatMasker	DNA/TcMar-Tc1	1492252	1493228	7989	-	.	ID="MARINER-N1_BTA";Tend="998";Tstart="1";shortTE="F";uid="76818328-4aa6-4a61-bd74-b64a76054fe5"
CAJEWF010000065.1	RepeatMasker	DNA/CMC-Transib	1613207	1613434	1199	-	.	ID="RND-5_FAMILY-5550";Tend="1155";Tstart="927";shortTE="F";uid="4abaae1d-9527-4d6e-8569-a6b3741e654b"
CAJEWF010000065.1	RepeatMasker	DNA/hAT-hATm	202192	202783	3467	-	.	ID="RND-1_FAMILY-578";Tend="1364";Tstart="759";shortTE="F";uid="35853ca6-2cdf-4c00-9d95-ddc98059ed45"
CAJEWF010000065.1	RepeatMasker	DNA	1111753	1112069	2396	-	.	ID="DNA-1_BTA";Tend="504";Tstart="188";shortTE="F";uid="63732fa9-e59a-44af-83e6-b29fc7acfae7"
CAJEWF010000065.1	RepeatMasker	Unknown	1039736	1040091	3080	-	.	ID="RND-1_FAMILY-745";Tend="1174";Tstart="819";shortTE="F";uid="5da3a9c4-5834-4f1a-8525-fad5f4cf766f"
CAJEWF010000065.1	RepeatMasker	DNA/PIF-Spy	966968	967103	699	-	.	ID="RND-5_FAMILY-53";Tend="864";Tstart="737";shortTE="F";uid="2dbe3d0b-9b32-44b9-8b01-7ca43b1b9b0e"
CAJEWF010000065.1	RepeatMasker	DNA/Kolobok-T2	804807	805343	3075	-	.	ID="RND-1_FAMILY-395";Tend="1528";Tstart="1011";shortTE="F";uid="b4a1d91d-7b88-4af0-b41f-afe2c9f927c1"
CAJEWF010000065.1	RepeatMasker	LTR/Pao	488529	489675	3407	-	.	ID="RND-6_FAMILY-2826";Tend="2089";Tstart="994";shortTE="F";uid="ea8dbb10-f6de-4e70-b2ed-6d8bbf47753d"
CAJEWF010000065.1	RepeatMasker	DNA/Kolobok-T2	191239	191416	670	-	.	ID="RND-1_FAMILY-395";Tend="1025";Tstart="835";shortTE="F";uid="237d56f0-dafd-482d-b0cf-c14ac9fb9be0"
CAJEWF010000065.1	RepeatMasker	DNA/Sola-2	1490153	1490948	4699	-	.	ID="RND-1_FAMILY-931";Tend="1505";Tstart="763";shortTE="F";uid="6df8eba0-1f7b-4a2c-b63a-bca05164edb9"
CAJEWF010000065.1	RepeatMasker	DNA/TcMar-Tc1	971515	972184	3375	-	.	ID="MARINER-N2_BTA";Tend="678";Tstart="1";shortTE="F";uid="c1f12fc7-3daa-4c61-8ef3-fc58e6a0c657"
CAJEWF010000065.1	RepeatMasker	Unknown	1343590	1343782	1076	-	.	ID="RND-1_FAMILY-695";Tend="1171";Tstart="980";shortTE="F";uid="1cc505b5-e11d-4249-a70b-9d78974e5ecd"
CAJEWF010000065.1	RepeatMasker	DNA/PIF-Spy	319073	320392	7274	-	.	ID="RND-6_FAMILY-260";Tend="1731";Tstart="438";shortTE="F";uid="88add781-5455-47a6-ac8e-5b412e800373"
CAJEWF010000065.1	RepeatMasker	Unknown	1449838	1450003	614	-	.	ID="RND-4_FAMILY-29";Tend="1652";Tstart="1485";shortTE="F";uid="a005fc6f-3d46-4da5-b632-8aa4683a38a7"
CAJEWF010000065.1	RepeatMasker	DNA/PIF-Spy	1486823	1487108	2018	-	.	ID="RND-5_FAMILY-3006";Tend="2757";Tstart="2475";shortTE="F";uid="a99ed792-abae-4a26-899c-d11cc007e5bd"
CAJEWF010000065.1	RepeatMasker	Unknown	1061988	1062177	791	-	.	ID="RND-6_FAMILY-607";Tend="1050";Tstart="862";shortTE="F";uid="a725161d-001b-4b79-87ae-c7e5e39ea658"
CAJEWF010000065.1	RepeatMasker	DNA/Sola-2	1198902	1199168	1780	-	.	ID="RND-6_FAMILY-3279";Tend="1025";Tstart="758";shortTE="F";uid="c827785d-48d6-4f9b-9422-1e16d20cb7d9"
CAJEWF010000065.1	RepeatMasker	Unknown	546862	547198	1414	-	.	ID="RND-1_FAMILY-575";Tend="1246";Tstart="876";shortTE="F";uid="206a461f-6833-4b02-a821-6b2e3fc08211"
CAJEWF010000065.1	RepeatMasker	Unknown	1476156	1476403	1714	-	.	ID="RND-5_FAMILY-1778";Tend="1152";Tstart="906";shortTE="F";uid="aad2d61e-0ab1-48e2-a121-e1eba5023ce7"
CAJEWF010000065.1	RepeatMasker	Unknown	450464	450719	969	-	.	ID="RND-4_FAMILY-315";Tend="1243";Tstart="980";shortTE="F";uid="064052d0-974d-4e22-a4e3-8d3f9bfab4e3"
CAJEWF010000065.1	RepeatMasker	DNA/CMC-Transib	829645	829830	1108	-	.	ID="RND-5_FAMILY-4506";Tend="564";Tstart="370";shortTE="F";uid="6beaa24e-166f-48d1-adc0-c1e2df990442"
CAJEWF010000065.1	RepeatMasker	Unknown	904100	904454	1921	-	.	ID="RND-1_FAMILY-337";Tend="1354";Tstart="988";shortTE="F";uid="d3a14887-734f-4649-a6e0-6fde288a4d44"
CAJEWF010000065.1	RepeatMasker	DNA/CMC	1049131	1049614	908	-	.	ID="RND-1_FAMILY-511";Tend="1610";Tstart="861";shortTE="F";uid="f02e5d9a-02de-44f4-bec2-556f2feffc16"
CAJEWF010000065.1	RepeatMasker	RC/Helitron	379733	380140	1590	-	.	ID="RND-5_FAMILY-1005";Tend="1221";Tstart="800";shortTE="F";uid="75a0c172-8687-46b9-b057-eb1e85a3989a"
CAJEWF010000065.1	RepeatMasker	DNA	1296143	1297566	3178	-	.	ID="rnd-6_family-2441";Tend="1759";Tstart="645";shortTE="F";uid="492aa66e-1305-4063-a43d-a17edf34ad1b"
CAJEWF010000065.1	RepeatMasker	DNA/PIF-Spy	523514	524639	6643	-	.	ID="ISL2EU-6N1_BTA";Tend="1135";Tstart="5";shortTE="F";uid="2320cc5e-c5f1-4114-aa9e-51a28bfbd48d"
CAJEWF010000065.1	RepeatMasker	DNA/Sola-2	877830	878621	2853	-	.	ID="RND-6_FAMILY-3127";TEgroup="ctg_65%7CRND-6_FAMILY-3127%7C1";Tend="1773";Tstart="715";shortTE="F";uid="3ba9eb09-f4bf-4282-a5f5-f593e4555deb"
CAJEWF010000065.1	RepeatMasker	DNA	144006	144336	843	-	.	ID="rnd-5_family-971";Tend="1006";Tstart="748";shortTE="F";uid="6eaa05f2-957e-4994-abbb-ddee8a66f2e0"
CAJEWF010000065.1	RepeatMasker	Unknown	968880	969399	2047	-	.	ID="RND-6_FAMILY-749";Tend="2829";Tstart="2296";shortTE="F";uid="c204773d-a872-4dca-b0c0-9d8ccb095c42"
CAJEWF010000065.1	RepeatMasker	Satellite	241313	241847	758	-	.	ID="MSAT-2_RPR";Tend="537";Tstart="1";shortTE="F";uid="62c6b600-73bc-4d2e-a730-7abe73f40f9f"
CAJEWF010000065.1	RepeatMasker	DNA/CMC-Chapaev	1339446	1339684	815	-	.	ID="RND-6_FAMILY-3139";Tend="1522";Tstart="1312";shortTE="F";uid="eac9afad-59a9-4064-bee9-7c2b9734365b"
CAJEWF010000065.1	RepeatMasker	DNA/Sola-2	833090	834662	13116	-	.	ID="RND-6_FAMILY-5155";Tend="2004";Tstart="435";shortTE="F";uid="33aab36b-f5ee-4a95-a351-3f02c6a18ca8"
CAJEWF010000065.1	RepeatMasker	Unknown	184638	184813	733	-	.	ID="RND-1_FAMILY-83";Tend="1069";Tstart="901";shortTE="F";uid="03c31133-dce1-4647-957b-8d5b3a4bccce"
CAJEWF010000065.1	RepeatMasker	DNA/TcMar-Tc1	87215	87396	1170	-	.	ID="RND-5_FAMILY-890";Tend="2492";Tstart="2313";shortTE="F";uid="fe585fb5-4d34-4265-afcc-b0a977d29cc8"
CAJEWF010000065.1	RepeatMasker	Unknown	1017703	1017833	455	-	.	ID="RND-3_FAMILY-432";Tend="1094";Tstart="974";shortTE="F";uid="cdaaa990-65b0-4591-aecf-961c2548773b"
CAJEWF010000065.1	RepeatMasker	DNA/Maverick	408093	408435	1692	-	.	ID="RND-2_FAMILY-28";Tend="1064";Tstart="724";shortTE="F";uid="7f691a9c-8281-4159-98f2-d8b6d32cfe94"
CAJEWF010000065.1	RepeatMasker	DNA	407551	407797	600	-	.	ID="DNA-5_BTA";Tend="246";Tstart="1";shortTE="F";uid="738b0f68-7ade-494a-878b-9ad7df2e217e"
CAJEWF010000065.1	RepeatMasker	Unknown	716391	716704	2016	-	.	ID="RND-6_FAMILY-694";Tend="1231";Tstart="918";shortTE="F";uid="a9580ada-8117-48e2-beb5-9f2f10914f67"
CAJEWF010000065.1	RepeatMasker	Unknown	1340684	1340918	992	-	.	ID="RND-5_FAMILY-747";Tend="956";Tstart="713";shortTE="F";uid="608987d1-5dc2-4d8c-9982-7c4afd4faf2e"
CAJEWF010000065.1	RepeatMasker	DNA/TcMar-Tc1	1345225	1346169	7115	-	.	ID="MARINER-N1_BTA";Tend="998";Tstart="1";shortTE="F";uid="1782b380-4191-4adb-af7d-48137750f2aa"
CAJEWF010000065.1	RepeatMasker	DNA/Sola-2	1429116	1429530	3162	-	.	ID="RND-6_FAMILY-2103";Tend="2152";Tstart="1734";shortTE="F";uid="1db3f954-2236-47d3-aa9e-6cc80f043989"
CAJEWF010000065.1	RepeatMasker	DNA/PIF-Spy	1222047	1222167	572	-	.	ID="RND-5_FAMILY-3132";Tend="1743";Tstart="1618";shortTE="F";uid="20940aae-8a09-4d14-9551-e9a91b2600a0"
CAJEWF010000065.1	RepeatMasker	DNA	45560	45857	1570	-	.	ID="DNA-3_BTA";Tend="340";Tstart="1";shortTE="F";uid="bd647492-b4b7-4748-ad8b-a67c5ad85fe5"
CAJEWF010000065.1	RepeatMasker	Unknown	852504	852948	575	-	.	ID="RND-5_FAMILY-463";TEgroup="ctg_65%7CRND-5_FAMILY-463%7C1";Tend="1364";Tstart="1068";shortTE="F";uid="ad45e828-5bf2-431b-ae8a-cb11428cc97a"
CAJEWF010000065.1	RepeatMasker	Unknown	741708	741826	807	-	.	ID="RND-6_FAMILY-4676";Tend="1597";Tstart="1484";shortTE="F";uid="b3bd4cb0-266f-4f2d-badc-a4d068e12121"
CAJEWF010000065.1	RepeatMasker	DNA/Academ-1	338434	339179	3893	-	.	ID="RND-6_FAMILY-3319";Tend="1420";Tstart="670";shortTE="F";uid="f41dd3c2-3753-492b-a632-741e50880615"
CAJEWF010000065.1	RepeatMasker	DNA/Academ-1	377313	377911	2485	-	.	ID="RND-6_FAMILY-793";Tend="1360";Tstart="763";shortTE="F";uid="c80c8f5c-d16a-4d78-8a84-c9f70f216638"
CAJEWF010000065.1	RepeatMasker	Unknown	1000133	1000471	2634	-	.	ID="RND-6_FAMILY-1247";Tend="1295";Tstart="956";shortTE="F";uid="00b81875-f402-4bc6-baf2-c4072c2d9d2b"
CAJEWF010000065.1	RepeatMasker	Unknown	1510051	1511100	7471	-	.	ID="RND-6_FAMILY-2565";Tend="2062";Tstart="1027";shortTE="F";uid="3910fa27-ab22-4851-b1b1-ccf155472f15"
CAJEWF010000065.1	RepeatMasker	DNA	1045705	1046227	798	-	.	ID="RND-6_FAMILY-3450";Tend="1847";Tstart="1310";shortTE="F";uid="9a7689bd-8a4c-4e0b-bac6-1367695e95ff"
CAJEWF010000065.1	RepeatMasker	Unknown	1453227	1453371	1185	-	.	ID="RND-1_FAMILY-514";Tend="1086";Tstart="945";shortTE="F";uid="fb46e779-2bca-4875-9fcf-890eca7c5ebc"
CAJEWF010000065.1	RepeatMasker	Unknown	1003265	1003757	3095	-	.	ID="RND-6_FAMILY-9163";Tend="1265";Tstart="774";shortTE="F";uid="f07ad1aa-9b5c-4097-bbb6-36ffae68e48d"
CAJEWF010000065.1	RepeatMasker	LINE/I	1127846	1128251	870	-	.	ID="RND-6_FAMILY-5470";Tend="2406";Tstart="2003";shortTE="F";uid="4a77af80-47a6-4847-b05c-5410237688bd"
CAJEWF010000065.1	RepeatMasker	DNA	743040	743545	3965	-	.	ID="DNA-1_BTA";Tend="504";Tstart="1";shortTE="F";uid="42a91206-90e9-449d-9cd9-01fb1a801499"
CAJEWF010000065.1	RepeatMasker	DNA/Zator	528716	529376	514	-	.	ID="RND-6_FAMILY-1399";TEgroup="ctg_65%7CRND-6_FAMILY-1399%7C1";Tend="2504";Tstart="1888";shortTE="T";uid="2e4a57ba-2860-4841-9a9c-041d96e0b250"
CAJEWF010000065.1	RepeatMasker	DNA/Sola-2	1544252	1544456	763	-	.	ID="RND-6_FAMILY-7761";Tend="547";Tstart="347";shortTE="F";uid="b065e393-7054-4c29-9047-1c3332156122"
CAJEWF010000065.1	RepeatMasker	RC/Helitron	1526549	1526877	1755	-	.	ID="HELITRON-1_BTA";Tend="3587";Tstart="3298";shortTE="F";uid="40787af2-9f13-49b8-9e12-b92f912354c6"
CAJEWF010000065.1	RepeatMasker	RC/Helitron	991304	991695	2032	-	.	ID="RND-6_FAMILY-13958";Tend="1051";Tstart="675";shortTE="F";uid="7e0b6334-6542-401f-a09c-78068abb8ef0"
CAJEWF010000065.1	RepeatMasker	RC/Helitron	691091	691257	516	-	.	ID="RND-1_FAMILY-463";Tend="4264";Tstart="4095";shortTE="F";uid="47ad94b9-de6f-4a37-aca2-cb2049fe463f"
CAJEWF010000065.1	RepeatMasker	DNA/Crypton-V	332651	333984	4705	-	.	ID="rnd-5_family-7872";Tend="2091";Tstart="900";shortTE="F";uid="cad08005-8495-4aad-b86f-b078ec0b72ec"
CAJEWF010000065.1	RepeatMasker	DNA/PIF-Spy	1338624	1339045	2438	-	.	ID="ISL2EU-N2_BTA";Tend="432";Tstart="10";shortTE="F";uid="50b5216d-ca2f-4037-bce8-a9fc17835823"
CAJEWF010000065.1	RepeatMasker	DNA/hAT-Tip100	848232	848381	980	-	.	ID="RND-6_FAMILY-968";Tend="5463";Tstart="5313";shortTE="F";uid="2cc8a95c-784f-49a8-b4a1-488a475b85e3"
CAJEWF010000065.1	RepeatMasker	DNA/TcMar-Pogo	1756676	1757270	4286	-	.	ID="RND-1_FAMILY-572";Tend="1559";Tstart="935";shortTE="F";uid="1ad06376-c068-44b1-82d7-a08a6689693e"
CAJEWF010000065.1	RepeatMasker	RC/Helitron	1415911	1416046	1115	-	.	ID="RND-5_FAMILY-3700";Tend="1697";Tstart="1562";shortTE="F";uid="3eba9696-0b60-4431-b980-aa0084eade32"
CAJEWF010000065.1	RepeatMasker	DNA/hAT-hATm	453041	453246	920	-	.	ID="RND-6_FAMILY-2896";Tend="188";Tstart="11";shortTE="F";uid="03421a46-bfd5-41c8-b88c-964c80585ff4"
CAJEWF010000065.1	RepeatMasker	Unknown	1587546	1587652	543	-	.	ID="RND-5_FAMILY-948";Tend="854";Tstart="748";shortTE="F";uid="73cf9bbb-a757-4ebb-b4bf-eaf234838e4d"
CAJEWF010000065.1	RepeatMasker	Unknown	950226	950560	2407	-	.	ID="RND-6_FAMILY-98";Tend="1214";Tstart="865";shortTE="F";uid="02f8b4d7-0318-404b-a026-6588184a04fd"
CAJEWF010000065.1	RepeatMasker	DNA/Sola-1	1727317	1727664	1680	-	.	ID="RND-6_FAMILY-3193";Tend="1774";Tstart="1375";shortTE="F";uid="7df77240-5ede-4078-a922-26810bf48cf0"
CAJEWF010000065.1	RepeatMasker	DNA/Academ-1	838457	839171	6372	-	.	ID="RND-1_FAMILY-406";Tend="1680";Tstart="966";shortTE="F";uid="e2314996-2d71-46ec-a80a-457869fc98cd"
CAJEWF010000065.1	RepeatMasker	Unknown	1241252	1241559	1855	-	.	ID="RND-4_FAMILY-226";Tend="1238";Tstart="921";shortTE="F";uid="1374b596-02e2-49db-b9c8-a9b17ec98171"
CAJEWF010000065.1	RepeatMasker	DNA/PIF-Spy	763482	763910	2511	-	.	ID="ISL2EU-N2_BTA";Tend="707";Tstart="279";shortTE="F";uid="940559c4-c679-4651-8fa8-04849b558a28"
CAJEWF010000065.1	RepeatMasker	RC/Helitron	471543	471740	800	-	.	ID="RND-5_FAMILY-1005";Tend="1018";Tstart="819";shortTE="F";uid="e391b1eb-e152-411c-8a28-3ff14e142796"
CAJEWF010000065.1	RepeatMasker	DNA/TcMar-Tc4	1367429	1367546	631	-	.	ID="RND-5_FAMILY-1894";Tend="1833";Tstart="1706";shortTE="F";uid="00a76cb1-a62c-4986-ace8-20164bd3ac14"
CAJEWF010000065.1	RepeatMasker	Unknown	1738467	1738580	497	-	.	ID="RND-3_FAMILY-72";Tend="987";Tstart="864";shortTE="F";uid="a7bab78f-7f2e-493f-9c49-873f5f4c294e"
CAJEWF010000065.1	RepeatMasker	Unknown	379525	379712	1151	-	.	ID="RND-1_FAMILY-381";Tend="960";Tstart="797";shortTE="F";uid="ef2a4a95-98f8-44de-bcad-c614739e8413"
CAJEWF010000065.1	RepeatMasker	DNA/hAT?	1514592	1515280	3798	-	.	ID="RND-6_FAMILY-2283";Tend="951";Tstart="269";shortTE="F";uid="f6d331b5-9a6c-4473-a898-b3a9f4463476"
CAJEWF010000065.1	RepeatMasker	DNA/TcMar-Tc1	232167	232597	2553	-	.	ID="RND-5_FAMILY-890";Tend="2064";Tstart="1614";shortTE="F";uid="b5f840c9-72ee-4690-8cfb-1dfbecbc5079"
CAJEWF010000065.1	RepeatMasker	Unknown	824422	824560	674	-	.	ID="RND-6_FAMILY-1777";Tend="1167";Tstart="1025";shortTE="F";uid="72dc8273-08c4-42f1-aa57-55617e5d76f5"
CAJEWF010000065.1	RepeatMasker	Unknown	1620191	1620836	3524	-	.	ID="RND-6_FAMILY-2397";Tend="1527";Tstart="897";shortTE="F";uid="53b4665b-9dd8-4180-8c47-08c9aeeeeb76"
CAJEWF010000065.1	RepeatMasker	LINE/I-Jockey	167724	168398	4049	-	.	ID="RND-4_FAMILY-756";Tend="2893";Tstart="2219";shortTE="F";uid="7214a825-a047-4481-9565-123b3262a9b8"
CAJEWF010000065.1	RepeatMasker	DNA/hAT?	285169	285730	4610	-	.	ID="RND-5_FAMILY-1116";Tend="1470";Tstart="909";shortTE="F";uid="19d5828b-e5ba-4412-81f1-ad9497cb9d2a"
CAJEWF010000065.1	RepeatMasker	Unknown	215756	216593	3370	-	.	ID="RND-6_FAMILY-9000";Tend="2019";Tstart="1243";shortTE="F";uid="116c5c9f-b071-4c8e-a358-7d01b3b68e93"
CAJEWF010000065.1	RepeatMasker	Unknown	641127	641492	3256	-	.	ID="RND-1_FAMILY-521";Tend="1658";Tstart="1292";shortTE="F";uid="1e7cb738-965f-4750-a155-9755ce11485a"
CAJEWF010000065.1	RepeatMasker	RC/Helitron	1529448	1529806	620	-	.	ID="RND-1_FAMILY-801";Tend="1290";Tstart="750";shortTE="F";uid="3f072011-8d81-42ec-9b13-377244fa3a83"
CAJEWF010000065.1	RepeatMasker	DNA	705157	705310	1079	-	.	ID="rnd-5_family-1857";Tend="4715";Tstart="4584";shortTE="F";uid="855bf6dd-63bf-4d53-a62b-c29ab5f91826"
CAJEWF010000065.1	RepeatMasker	DNA/PIF-Spy	1441895	1442390	3188	-	.	ID="ISL2EU-N1_BTA";Tend="773";Tstart="274";shortTE="F";uid="cdf13a63-e713-4390-8ca2-e8955ef448ce"
CAJEWF010000065.1	RepeatMasker	LINE/R2	210251	210698	1493	-	.	ID="RND-6_FAMILY-8704";Tend="2417";Tstart="1894";shortTE="F";uid="6dea5fd3-9c09-4e2e-a363-f8ff65b3fb64"
CAJEWF010000065.1	RepeatMasker	DNA/PIF-Spy	1342863	1342973	644	-	.	ID="RND-1_FAMILY-424";Tend="1029";Tstart="919";shortTE="F";uid="5b66ba99-1af3-44aa-9b77-eb239970b7bd"
CAJEWF010000065.1	RepeatMasker	DNA/CMC-EnSpm	1386927	1387202	2015	-	.	ID="RND-2_FAMILY-41";Tend="1275";Tstart="1000";shortTE="F";uid="4831a0f4-c996-44d2-b6b1-69a9d280e907"
CAJEWF010000065.1	RepeatMasker	Unknown	775369	775611	1830	-	.	ID="RND-1_FAMILY-202";Tend="1211";Tstart="968";shortTE="F";uid="33040230-01b8-49d8-838b-a4991d9ca758"
CAJEWF010000065.1	RepeatMasker	DNA/hAT-hAT5	654256	654582	1482	-	.	ID="RND-6_FAMILY-700";Tend="1639";Tstart="1325";shortTE="F";uid="627ed94b-2d06-42aa-8dd5-99d6d4b14235"
CAJEWF010000065.1	RepeatMasker	Unknown	542436	542925	1588	-	.	ID="RND-6_FAMILY-885";Tend="946";Tstart="506";shortTE="F";uid="ba98a7a4-f1cc-4286-a235-69ec7c362261"
CAJEWF010000065.1	RepeatMasker	DNA/PIF-Spy	1474683	1475068	2694	-	.	ID="ISL2EU-N2_BTA";Tend="411";Tstart="1";shortTE="F";uid="5e16a78c-7fb1-46c6-944a-f91d57c86e3c"
CAJEWF010000065.1	RepeatMasker	DNA/Kolobok-T2	563906	564053	833	-	.	ID="RND-1_FAMILY-395";Tend="980";Tstart="837";shortTE="F";uid="71753b46-0d96-4ebd-a49c-fe355b33dfc2"
CAJEWF010000065.1	RepeatMasker	DNA/hAT-Tip100	938003	938599	1671	-	.	ID="RND-6_FAMILY-766";TEgroup="ctg_65%7CRND-6_FAMILY-766%7C1";Tend="1567";Tstart="890";shortTE="F";uid="cba4a69e-63fc-47df-a870-6e953200ac5a"
CAJEWF010000065.1	RepeatMasker	DNA	1354547	1354801	1893	-	.	ID="DNA-5_BTA";Tend="255";Tstart="1";shortTE="F";uid="45b08b0c-05fd-4745-bf01-b368b4d0a061"
CAJEWF010000065.1	RepeatMasker	DNA/Sola-2	1182775	1183011	697	-	.	ID="RND-1_FAMILY-956";Tend="2253";Tstart="2014";shortTE="F";uid="6d6709f4-a3bf-4810-b5bc-338545cabc0a"
CAJEWF010000065.1	RepeatMasker	DNA/PIF-Spy	129562	130210	2465	-	.	ID="RND-1_FAMILY-443";Tend="1507";Tstart="866";shortTE="F";uid="f7c80a1f-8099-4c72-a75b-aea4f818b941"
CAJEWF010000065.1	RepeatMasker	Unknown	1232511	1232741	1099	-	.	ID="RND-1_FAMILY-108";Tend="1192";Tstart="960";shortTE="F";uid="4ed52ea3-8222-425a-84b1-5fef832266b2"
CAJEWF010000065.1	RepeatMasker	Unknown	1390940	1391935	5410	-	.	ID="RND-6_FAMILY-749";Tend="4192";Tstart="3170";shortTE="F";uid="d6b8ec4a-c691-4d5a-8e1b-511b5ba64ef3"
CAJEWF010000065.1	RepeatMasker	DNA/CMC-EnSpm	1198781	1198898	705	-	.	ID="RND-5_FAMILY-567";Tend="1148";Tstart="1031";shortTE="F";uid="f55262c3-b40d-4197-a68d-ed75f03bc5e1"
CAJEWF010000065.1	RepeatMasker	Unknown	871408	871627	1275	-	.	ID="RND-4_FAMILY-1879";Tend="1066";Tstart="848";shortTE="F";uid="ab43eea8-9787-42a6-a39a-8ca734b66853"
CAJEWF010000065.1	RepeatMasker	DNA/TcMar-Tc1	380310	380507	815	-	.	ID="RND-1_FAMILY-211";Tend="1084";Tstart="885";shortTE="F";uid="f9e32eb6-af9e-491d-ad53-8bab3c78c780"
CAJEWF010000065.1	RepeatMasker	DNA/TcMar-Tc1	1547634	1547785	685	-	.	ID="MARINER-N2_BTA";Tend="148";Tstart="1";shortTE="F";uid="926fad8b-6fba-4e8e-936a-541d36b92707"
CAJEWF010000065.1	RepeatMasker	DNA/PIF-Spy	1147625	1147893	1115	-	.	ID="RND-5_FAMILY-3043";Tend="2760";Tstart="2485";shortTE="F";uid="16f59bce-ae38-4f65-85e2-23096effc1c7"
CAJEWF010000065.1	RepeatMasker	DNA/Sola-2	295630	295777	597	-	.	ID="RND-6_FAMILY-1231";Tend="2510";Tstart="2363";shortTE="F";uid="11f6c273-51e5-4192-ba5c-731952fe90ec"
CAJEWF010000065.1	RepeatMasker	DNA/TcMar-Mariner	585192	585422	453	-	.	ID="MARINER-5_LMI";Tend="1232";Tstart="994";shortTE="F";uid="a00bded4-6922-4e4c-b4bc-f1388e6833d4"
CAJEWF010000065.1	RepeatMasker	Unknown	1658222	1660002	4292	-	.	ID="RND-6_FAMILY-17872";Tend="2052";Tstart="614";shortTE="F";uid="d83ad320-2c5d-4d19-975b-a57fed581df6"
CAJEWF010000065.1	RepeatMasker	DNA/TcMar-Tc1	496386	497459	689	-	.	ID="MARINER-N1_BTA";TEgroup="ctg_65%7CMARINER-N1_BTA%7C1";Tend="998";Tstart="1";shortTE="T";uid="19ef4520-6db4-414d-b9a9-074029b60b2e"
CAJEWF010000065.1	RepeatMasker	Unknown	82059	83702	11713	-	.	ID="RND-6_FAMILY-541";Tend="2129";Tstart="444";shortTE="F";uid="35e9759d-5ebb-4599-adfd-d62c43ae7965"
CAJEWF010000065.1	RepeatMasker	DNA/Sola-2	1660885	1661203	1247	-	.	ID="RND-6_FAMILY-5922";Tend="979";Tstart="637";shortTE="F";uid="8a685650-d97c-4c9e-ac4f-1f947ab6c2f6"
CAJEWF010000065.1	RepeatMasker	DNA/PIF-Spy	660696	661292	4089	-	.	ID="RND-6_FAMILY-260";Tend="673";Tstart="71";shortTE="F";uid="093e0efb-4cca-46fb-bb1b-d03da1303cf4"
CAJEWF010000065.1	RepeatMasker	DNA/Maverick	241170	241367	1390	-	.	ID="RND-1_FAMILY-183";Tend="2058";Tstart="1869";shortTE="F";uid="109f131e-7ebf-482a-a677-c71fccb9fbb9"
CAJEWF010000065.1	RepeatMasker	LINE/I-Jockey	544642	544990	2561	-	.	ID="RND-5_FAMILY-2864";Tend="1354";Tstart="1006";shortTE="F";uid="0583d1c3-4d4c-418f-a211-5546587d1831"
CAJEWF010000065.1	RepeatMasker	DNA/Kolobok-Hydra	263493	264246	5830	-	.	ID="RND-1_FAMILY-473";Tend="1714";Tstart="938";shortTE="F";uid="9d91d3a0-602b-4c89-88c5-bf26898d9e2e"
CAJEWF010000065.1	RepeatMasker	DNA/PIF-Spy	404016	404322	524	-	.	ID="RND-1_FAMILY-443";Tend="1506";Tstart="1195";shortTE="F";uid="42f8cf3c-98f5-4c34-8028-a42806814ac8"
CAJEWF010000065.1	RepeatMasker	DNA/Maverick	678898	679226	2603	-	.	ID="RND-2_FAMILY-28";Tend="1065";Tstart="739";shortTE="F";uid="77013cb4-7291-4cba-b9d2-112a902f400f"
CAJEWF010000065.1	RepeatMasker	LINE/R2	394601	395248	4658	-	.	ID="RND-6_FAMILY-8704";Tend="1409";Tstart="760";shortTE="F";uid="58c56656-e29b-45a5-a22f-fd10ada07d01"
CAJEWF010000065.1	RepeatMasker	DNA/CMC-EnSpm	915397	915617	1171	-	.	ID="RND-1_FAMILY-56";Tend="1148";Tstart="925";shortTE="F";uid="b46ad6d8-adbd-4408-9d92-a19bb8c62f92"
CAJEWF010000065.1	RepeatMasker	DNA/PIF-Spy	1099972	1100447	2457	-	.	ID="RND-6_FAMILY-964";Tend="1864";Tstart="923";shortTE="F";uid="ed30bac7-27b1-4d22-9468-0de54117220f"
CAJEWF010000065.1	RepeatMasker	LINE/I	982407	982906	3201	-	.	ID="NIMB-3_BTA";Tend="675";Tstart="183";shortTE="F";uid="55857bdc-de08-4bc0-aa0c-59549adcbd25"
CAJEWF010000065.1	RepeatMasker	DNA	1694309	1694811	3636	-	.	ID="DNA-1_BTA";Tend="504";Tstart="1";shortTE="F";uid="47d4105e-2c90-4b13-ab39-a13833d97739"
CAJEWF010000065.1	RepeatMasker	Unknown	142017	142835	3087	-	.	ID="RND-1_FAMILY-614";Tend="1741";Tstart="885";shortTE="F";uid="e065da88-58a6-44b1-809a-b02ba098a63d"
CAJEWF010000065.1	RepeatMasker	DNA/Kolobok	1713972	1714227	1784	-	.	ID="RND-1_FAMILY-789";Tend="508";Tstart="254";shortTE="F";uid="26e4c6da-2d48-472b-a5bb-61cde77de815"
CAJEWF010000065.1	RepeatMasker	DNA	1508359	1508840	3441	-	.	ID="DNA-1_BTA";Tend="504";Tstart="23";shortTE="F";uid="a70ee7c5-72a1-4660-bec8-838361dc2ee7"
CAJEWF010000065.1	RepeatMasker	DNA/Sola-2	476454	483184	26919	-	.	ID="RND-6_FAMILY-227";TEgroup="ctg_65%7CRND-6_FAMILY-227%7C2";Tend="6801";Tstart="660";shortTE="F";uid="ae532bb2-0ad8-41fc-bea7-4ab5731b7c47"
CAJEWF010000065.1	RepeatMasker	Unknown	1064832	1066018	6155	-	.	ID="RND-1_FAMILY-835";Tend="2649";Tstart="1422";shortTE="F";uid="69145150-8ef5-4cb0-8d75-64d72d0b7b6d"
CAJEWF010000065.1	RepeatMasker	DNA	662908	664716	11297	-	.	ID="DNA-3_BTA";Tend="1880";Tstart="38";shortTE="F";uid="9d3fe0e2-01b4-4339-8908-ab8f4e8271ea"
CAJEWF010000065.1	RepeatMasker	DNA/CMC	71652	71880	837	-	.	ID="RND-1_FAMILY-662";Tend="1213";Tstart="971";shortTE="F";uid="6c79c007-5501-4568-9d50-74225634e5e4"
CAJEWF010000065.1	RepeatMasker	Unknown	955617	956035	2908	-	.	ID="RND-4_FAMILY-21";Tend="1415";Tstart="974";shortTE="F";uid="67f8c59b-de3b-4932-878d-99ee6d1e34b0"
CAJEWF010000065.1	RepeatMasker	Unknown	721787	722062	1297	-	.	ID="RND-1_FAMILY-510";Tend="1597";Tstart="1317";shortTE="F";uid="694c62ff-bd35-4c96-90de-eb37e08679bb"
CAJEWF010000065.1	RepeatMasker	DNA/Sola-2	971072	971492	2060	-	.	ID="RND-5_FAMILY-1269";Tend="1411";Tstart="965";shortTE="F";uid="590e642d-8023-4615-bd2b-6f7ad6de9f3a"
CAJEWF010000065.1	RepeatMasker	RC/Helitron	946707	946997	1654	-	.	ID="HELITRON-1N1B_BTA";Tend="344";Tstart="8";shortTE="F";uid="87ba3ed6-edc1-41f7-9809-bf5965a95da2"
CAJEWF010000065.1	RepeatMasker	Unknown	1153848	1154592	4119	-	.	ID="RND-6_FAMILY-48";Tend="988";Tstart="283";shortTE="F";uid="9ae93068-1fb3-4ab2-b509-fbb36d067381"
CAJEWF010000065.1	RepeatMasker	DNA/CMC-Chapaev	1304372	1304997	2249	-	.	ID="RND-6_FAMILY-3139";Tend="1661";Tstart="1098";shortTE="F";uid="1899e14a-61ff-4d48-b0cf-5c755e0724e2"
CAJEWF010000065.1	RepeatMasker	DNA/TcMar-Tc4	749621	750175	1868	-	.	ID="RND-1_FAMILY-764";Tend="2360";Tstart="1803";shortTE="F";uid="7562aa3a-e9f7-4bdc-862c-76e53f57847e"
CAJEWF010000065.1	RepeatMasker	DNA/TcMar-Tc1	1712121	1712269	510	-	.	ID="RND-4_FAMILY-168";Tend="1109";Tstart="946";shortTE="F";uid="211bd88a-8cdd-40e6-8226-9707a5feb2ee"
CAJEWF010000065.1	RepeatMasker	DNA	1479499	1479654	1035	-	.	ID="RND-6_FAMILY-4740";Tend="1534";Tstart="1381";shortTE="F";uid="e88e1e33-9272-4e40-a934-eb6396a2bb34"
CAJEWF010000065.1	RepeatMasker	DNA/TcMar-Tc1	763863	764546	1749	-	.	ID="rnd-5_family-3206";Tend="2459";Tstart="1839";shortTE="F";uid="c9804a30-fbcd-485b-9a62-4a936baed569"
CAJEWF010000065.1	RepeatMasker	LTR/Gypsy	527293	527565	2083	-	.	ID="RND-5_FAMILY-27";Tend="1202";Tstart="926";shortTE="F";uid="ac77dbc1-edd1-4709-a4f1-bd65b7f5a119"
CAJEWF010000065.1	RepeatMasker	DNA/Sola-2	402121	403172	5577	-	.	ID="RND-6_FAMILY-7106";Tend="3531";Tstart="2381";shortTE="F";uid="e7cba49d-12bc-4cf5-ba3a-6f77f0526c8b"
CAJEWF010000065.1	RepeatMasker	DNA/TcMar-Tc1	1035862	1036661	5628	-	.	ID="MARINER-N2_BTA";Tend="1191";Tstart="402";shortTE="F";uid="96f5c582-2048-4832-9ef7-76e88873bc29"
CAJEWF010000065.1	RepeatMasker	DNA/TcMar-Tc1	1423008	1423116	601	-	.	ID="RND-6_FAMILY-7989";Tend="888";Tstart="784";shortTE="F";uid="90769243-5198-4fe1-b920-9a06c5544b19"
CAJEWF010000065.1	RepeatMasker	DNA/TcMar-Tc1	1638252	1639045	1503	-	.	ID="RND-6_FAMILY-2107";TEgroup="ctg_65%7CRND-6_FAMILY-2107%7C1";Tend="1465";Tstart="456";shortTE="F";uid="2bc3837a-1b54-4f93-bbde-4e0832b3b577"
CAJEWF010000065.1	RepeatMasker	Unknown	1056129	1056463	1057	-	.	ID="RND-5_FAMILY-1537";Tend="2394";Tstart="2048";shortTE="F";uid="abe3fffe-5d29-4540-bb3b-e3a233bd1b19"
CAJEWF010000065.1	RepeatMasker	Unknown	441572	441726	831	-	.	ID="RND-6_FAMILY-1187";Tend="2574";Tstart="2426";shortTE="F";uid="198d6296-c2f9-4bc6-9c68-2454ff6d9d9b"
CAJEWF010000065.1	RepeatMasker	DNA/TcMar-Tc1	157136	157782	1595	-	.	ID="rnd-5_family-3206";Tend="2326";Tstart="1819";shortTE="F";uid="1c43dc87-adee-44a2-8511-3f9e6ae5e2a8"
CAJEWF010000065.1	RepeatMasker	DNA/Sola-2	1300193	1300947	5859	-	.	ID="RND-1_FAMILY-227";Tend="894";Tstart="157";shortTE="F";uid="d66b7d73-8bf0-48e4-a474-8f6f637f5f44"
CAJEWF010000065.1	RepeatMasker	RC/Helitron	1648082	1648554	967	-	.	ID="RND-6_FAMILY-7209";TEgroup="ctg_65%7CRND-6_FAMILY-7209%7C1";Tend="4246";Tstart="3497";shortTE="F";uid="0e5f03b4-1416-4e6c-8365-2188a133f0a6"
CAJEWF010000065.1	RepeatMasker	DNA/TcMar-Tc1	31168	32078	1201	-	.	ID="RND-1_FAMILY-483";TEgroup="ctg_65%7CRND-1_FAMILY-483%7C1";Tend="3036";Tstart="2283";shortTE="F";uid="4083636c-c94a-46d1-9bd3-16fba9c5a14a"
CAJEWF010000065.1	RepeatMasker	DNA/CMC-Chapaev-3	440409	441557	8130	-	.	ID="rnd-6_family-3220";Tend="2732";Tstart="1628";shortTE="F";uid="3b217133-a3b5-4074-bd2d-7a0c05911659"
CAJEWF010000065.1	RepeatMasker	Unknown	1120747	1121350	5204	-	.	ID="RND-1_FAMILY-454";Tend="1523";Tstart="923";shortTE="F";uid="79305989-0272-457b-9850-d46ca04d58c9"
CAJEWF010000065.1	RepeatMasker	DNA/TcMar-Tc1	983341	983937	4392	-	.	ID="MARINER-N1_BTA";Tend="998";Tstart="376";shortTE="F";uid="2482c48e-e02b-480a-b2b5-74698bdcca5f"
CAJEWF010000065.1	RepeatMasker	DNA/TcMar-Tc1	794500	795615	4755	-	.	ID="MARINER-N2_BTA";TEgroup="ctg_65%7CMARINER-N2_BTA%7C1";Tend="1053";Tstart="90";shortTE="F";uid="5df68dac-95e5-4285-a32a-dfcf90d52bb0"
CAJEWF010000065.1	RepeatMasker	Unknown	1579274	1579709	2290	-	.	ID="RND-6_FAMILY-1187";Tend="2825";Tstart="2395";shortTE="F";uid="6ae75147-9f25-4140-b202-780f2c2a638c"
CAJEWF010000065.1	RepeatMasker	Unknown	1713830	1713976	1089	-	.	ID="RND-1_FAMILY-27";Tend="1052";Tstart="907";shortTE="F";uid="749e57f1-c4cd-437c-8787-58afe918cd8d"
CAJEWF010000065.1	RepeatMasker	Unknown	1398262	1398424	1241	-	.	ID="RND-5_FAMILY-1951";Tend="742";Tstart="581";shortTE="F";uid="952efb0d-df67-4dcf-b7ef-af3143d2df98"
CAJEWF010000065.1	RepeatMasker	Unknown	1739277	1739476	786	-	.	ID="RND-6_FAMILY-1750";TEgroup="ctg_65%7CRND-6_FAMILY-1750%7C1";Tend="1196";Tstart="1071";shortTE="F";uid="695e93d2-cdaa-4eea-b02e-1ad24a42ab08"
CAJEWF010000065.1	RepeatMasker	DNA/PIF-Spy	540226	540591	2179	-	.	ID="RND-6_FAMILY-567";Tend="1857";Tstart="1494";shortTE="F";uid="b5b63ee1-b7e1-4b75-81bc-d6f65685dd83"
CAJEWF010000065.1	RepeatMasker	DNA/CMC-Transib	1611810	1612428	650	-	.	ID="RND-5_FAMILY-5550";TEgroup="ctg_65%7CRND-5_FAMILY-5550%7C1";Tend="1888";Tstart="1160";shortTE="F";uid="60154976-fd30-425c-bd29-eebe8ae0d2a1"
CAJEWF010000065.1	RepeatMasker	DNA	775619	777070	12366	-	.	ID="RND-6_FAMILY-3221";Tend="6383";Tstart="4941";shortTE="F";uid="123fbbe1-aaf2-457b-b6ef-e3c976ae8972"
CAJEWF010000065.1	RepeatMasker	DNA/PIF-Spy	350862	352020	1757	-	.	ID="ISL2EU-N2_BTA";TEgroup="ctg_65%7CISL2EU-N2_BTA%7C1";Tend="902";Tstart="1";shortTE="F";uid="db7f22eb-cfa0-4769-acc2-44da5ee8d93f"
CAJEWF010000065.1	RepeatMasker	DNA/TcMar-Mariner	1618943	1619866	6092	-	.	ID="RND-6_FAMILY-20396";Tend="1862";Tstart="931";shortTE="F";uid="b855ffc7-d902-4062-bd6a-e8c297e8e6dd"
CAJEWF010000065.1	RepeatMasker	DNA/TcMar-Tc1	929481	929652	921	-	.	ID="RND-1_FAMILY-211";Tend="1668";Tstart="1484";shortTE="F";uid="f4b55cd4-7f63-4b2a-9d88-e7adb31edd84"
CAJEWF010000065.1	RepeatMasker	Unknown	1536115	1536242	471	-	.	ID="RND-3_FAMILY-330";Tend="1066";Tstart="941";shortTE="F";uid="9ad7ced5-8d48-416c-b99f-b8f69e2cf199"
CAJEWF010000065.1	RepeatMasker	Unknown	1021308	1021749	2650	-	.	ID="RND-6_FAMILY-1831";Tend="1456";Tstart="1024";shortTE="F";uid="1af4527f-216f-435a-93ca-655ba78ad6ba"
CAJEWF010000065.1	RepeatMasker	DNA	1498219	1498344	635	-	.	ID="RND-1_FAMILY-532";Tend="2204";Tstart="2070";shortTE="F";uid="565edd50-09a3-4d98-8951-46dd01da8af6"
CAJEWF010000065.1	RepeatMasker	DNA/PIF-Spy	1191418	1191637	834	-	.	ID="RND-1_FAMILY-737";Tend="1167";Tstart="951";shortTE="F";uid="5b546a1b-d95e-428e-89a5-1a3fe120cb76"
CAJEWF010000065.1	RepeatMasker	DNA/Ginger-2	113730	114366	2965	-	.	ID="RND-6_FAMILY-768";Tend="6513";Tstart="5871";shortTE="F";uid="f59810f1-2da2-4d7f-b411-5abb11b7902b"
CAJEWF010000065.1	RepeatMasker	DNA/Sola-2	291842	292217	806	-	.	ID="RND-6_FAMILY-3279";Tend="1150";Tstart="774";shortTE="F";uid="923776ca-f5b3-4e2f-a3b1-2f3b11d49ec0"
CAJEWF010000065.1	RepeatMasker	Unknown	885857	886293	1869	-	.	ID="RND-4_FAMILY-59";TEgroup="ctg_65%7CRND-4_FAMILY-59%7C1";Tend="1121";Tstart="889";shortTE="F";uid="edca7b0d-4be0-4753-b555-1b931d715a7c"
CAJEWF010000065.1	RepeatMasker	DNA/Academ-1	275799	276066	853	-	.	ID="RND-6_FAMILY-8104";Tend="973";Tstart="709";shortTE="F";uid="e0ef0e7d-d682-47d2-9d7c-c61de0bd86d6"
CAJEWF010000065.1	RepeatMasker	DNA	719822	720020	1180	-	.	ID="RND-4_FAMILY-183";Tend="1116";Tstart="918";shortTE="F";uid="937ae937-6e94-4dad-b3fd-3946af998863"
CAJEWF010000065.1	RepeatMasker	Unknown	1074205	1074337	916	-	.	ID="RND-6_FAMILY-2000";Tend="990";Tstart="858";shortTE="F";uid="2f0503ef-924f-4438-b3c3-ff0ed47259a3"
CAJEWF010000065.1	RepeatMasker	LINE/R1	646691	646951	1108	-	.	ID="RND-1_FAMILY-935";Tend="1049";Tstart="789";shortTE="F";uid="36842def-5dd1-45f0-9392-8b076533a5b6"
CAJEWF010000065.1	RepeatMasker	DNA/PIF-Spy	1407373	1408586	6783	-	.	ID="ISL2EU-N2_BTA";Tend="1326";Tstart="132";shortTE="F";uid="7db8a106-bb81-419b-80b9-ee90d65c10b6"
CAJEWF010000065.1	RepeatMasker	LTR/Copia	844256	845053	2946	-	.	ID="RND-6_FAMILY-6759";Tend="1805";Tstart="999";shortTE="F";uid="c90f32ed-16c6-4550-a9aa-94dcd6f52dab"
CAJEWF010000065.1	RepeatMasker	SINE/5S	488015	488528	2726	-	.	ID="RND-5_FAMILY-1899";Tend="2025";Tstart="1535";shortTE="F";uid="dab0ba43-3cc8-4d3f-86a5-b48cde2e9310"
CAJEWF010000065.1	RepeatMasker	DNA/hAT-Tip100	1547923	1548049	448	-	.	ID="RND-1_FAMILY-809";Tend="1503";Tstart="1386";shortTE="F";uid="7dc92536-3952-4f4b-8fff-0540b90a40f9"
CAJEWF010000065.1	RepeatMasker	DNA/CMC	1513504	1513764	2155	-	.	ID="RND-5_FAMILY-844";Tend="1106";Tstart="846";shortTE="F";uid="cc551686-5c77-4651-a7ca-ecb2d65edfe4"
CAJEWF010000065.1	RepeatMasker	DNA/TcMar-Tc1	1494539	1495534	7855	-	.	ID="MARINER-N1_BTA";Tend="997";Tstart="1";shortTE="F";uid="dee664d6-1655-46f9-9ea4-5ab02b19568a"
CAJEWF010000065.1	RepeatMasker	DNA/TcMar-Mariner	1120221	1120731	2536	-	.	ID="RND-5_FAMILY-1945";Tend="2510";Tstart="1998";shortTE="F";uid="78e2c17f-2f0c-493c-932b-057922da00cc"
CAJEWF010000065.1	RepeatMasker	LINE/RTE-BovB	63868	64287	3548	-	.	ID="RND-1_FAMILY-596";Tend="4008";Tstart="3589";shortTE="F";uid="f85de1c8-1315-45f6-bfd9-849557763a13"
CAJEWF010000065.1	RepeatMasker	Unknown	112910	113419	2844	-	.	ID="RND-1_FAMILY-946";Tend="3690";Tstart="3181";shortTE="F";uid="437fed81-48fc-486d-bb7b-74b44e3b4a29"
CAJEWF010000065.1	RepeatMasker	LINE/RTE-BovB	401889	402009	491	-	.	ID="RND-6_FAMILY-7272";Tend="3950";Tstart="3829";shortTE="F";uid="ef71f2aa-f1d4-4d44-be30-e2ea9401c67e"
CAJEWF010000065.1	RepeatMasker	Unknown	187119	187273	471	-	.	ID="RND-5_FAMILY-1074";Tend="2604";Tstart="2447";shortTE="F";uid="bfb1a86c-b388-4293-91b5-00580f9f6cdc"
CAJEWF010000065.1	RepeatMasker	Unknown	884674	885083	3568	-	.	ID="RND-5_FAMILY-914";Tend="1319";Tstart="910";shortTE="F";uid="52a1b9fc-1157-449e-99f1-84d3edd2af4a"
CAJEWF010000065.1	RepeatMasker	DNA	787027	787789	6210	-	.	ID="RND-1_FAMILY-921";Tend="1598";Tstart="844";shortTE="F";uid="394241d6-a660-41fa-8ec4-dad29619bf9b"
CAJEWF010000065.1	RepeatMasker	DNA/Kolobok	87391	87934	3686	-	.	ID="RND-1_FAMILY-789";Tend="1741";Tstart="1192";shortTE="F";uid="ef878e6e-2520-4e70-88d6-3fbae8d738c6"
CAJEWF010000065.1	RepeatMasker	Unknown	1387199	1387609	1683	-	.	ID="RND-6_FAMILY-4417";Tend="1424";Tstart="1023";shortTE="F";uid="dc16963d-9608-4789-820b-bbc7f90193bf"
CAJEWF010000065.1	RepeatMasker	Unknown	563287	563503	1034	-	.	ID="RND-4_FAMILY-29";Tend="829";Tstart="610";shortTE="F";uid="182c06a1-a7a0-4796-8822-8b4fe40c9652"
CAJEWF010000065.1	RepeatMasker	DNA/hAT-Tip100	237150	237326	1040	-	.	ID="RND-1_FAMILY-474";Tend="1094";Tstart="926";shortTE="F";uid="429c320e-62ac-4133-8e33-0d4a3f0b2266"
CAJEWF010000065.1	RepeatMasker	DNA/Academ-1	264860	266156	10093	-	.	ID="RND-5_FAMILY-479";Tend="3657";Tstart="2395";shortTE="F";uid="512fff25-95f9-4e99-a525-842acb39bede"
CAJEWF010000065.1	RepeatMasker	DNA/hAT?	1498526	1498783	1180	-	.	ID="RND-6_FAMILY-1317";Tend="1368";Tstart="1121";shortTE="F";uid="d118b6bd-36d5-40be-897e-d573bd3805c4"
CAJEWF010000065.1	RepeatMasker	DNA	1299259	1299555	1609	-	.	ID="rnd-6_family-2441";Tend="1555";Tstart="1071";shortTE="F";uid="bd473be1-cf66-4601-a249-a6a309a42537"
CAJEWF010000065.1	RepeatMasker	LINE/L1	1708798	1709118	405	-	.	ID="RND-6_FAMILY-3534";Tend="2428";Tstart="2166";shortTE="F";uid="c945868d-5a7c-4774-b888-cace0a69d0a5"
CAJEWF010000065.1	RepeatMasker	DNA/Sola-3	1598446	1598666	907	-	.	ID="RND-5_FAMILY-2435";Tend="990";Tstart="766";shortTE="F";uid="f8323c03-9837-4a6b-86b5-733a5c7de1b6"
CAJEWF010000065.1	RepeatMasker	DNA/Sola-2	1112505	1114622	13655	-	.	ID="RND-1_FAMILY-956";Tend="4596";Tstart="2528";shortTE="F";uid="52fbf682-1adc-4216-aa12-e7b959ef3ddb"
CAJEWF010000065.1	RepeatMasker	LINE/I-Jockey	392868	393173	2223	-	.	ID="RND-6_FAMILY-610";Tend="1675";Tstart="1362";shortTE="F";uid="299efe43-d07e-46f9-a1a6-9202546e7f5c"
CAJEWF010000065.1	RepeatMasker	Unknown	47040	47650	3412	-	.	ID="RND-6_FAMILY-2397";Tend="1516";Tstart="902";shortTE="F";uid="6512a012-8aac-4aa3-bca5-f26285eae131"
CAJEWF010000065.1	RepeatMasker	Unknown	1634931	1635342	910	-	.	ID="RND-3_FAMILY-243";Tend="2123";Tstart="1693";shortTE="F";uid="11fbf82c-2676-4667-ac40-e19169fc595c"
CAJEWF010000065.1	RepeatMasker	DNA/PIF-Spy	458576	458790	958	-	.	ID="RND-6_FAMILY-9002";Tend="663";Tstart="456";shortTE="F";uid="f91e1f14-b2f7-4c86-ad54-3cba4c3b8892"
CAJEWF010000065.1	RepeatMasker	DNA/CMC	1491669	1491846	929	-	.	ID="RND-6_FAMILY-633";Tend="1788";Tstart="1576";shortTE="F";uid="17973aec-2ca3-4bc6-a310-6503843bf66d"
CAJEWF010000065.1	RepeatMasker	LTR/Copia	845258	846019	2806	-	.	ID="RND-6_FAMILY-6759";Tend="968";Tstart="211";shortTE="F";uid="ef11a96a-06fb-46fe-8a07-74459621f7a9"
CAJEWF010000065.1	RepeatMasker	DNA/TcMar-Tc1	50748	51345	3079	-	.	ID="MARINER-N2_BTA";Tend="598";Tstart="1";shortTE="F";uid="1f5dd856-44ee-4977-8e11-777f2887f77a"
CAJEWF010000065.1	RepeatMasker	Unknown	742079	742329	2112	-	.	ID="RND-6_FAMILY-4676";Tend="1489";Tstart="1239";shortTE="F";uid="c4aaca4e-ee89-4ab8-bb62-5be22516a3b1"
CAJEWF010000065.1	RepeatMasker	DNA/Sola-2	248804	249006	530	-	.	ID="RND-1_FAMILY-975";Tend="3772";Tstart="3570";shortTE="F";uid="2db593fa-9296-4bcf-86cf-749f6b5da487"
CAJEWF010000065.1	RepeatMasker	LINE/R1	1258346	1258632	1852	-	.	ID="RND-5_FAMILY-1847";Tend="1234";Tstart="942";shortTE="F";uid="57b11b3b-c878-4c03-a676-09800f4530c1"
CAJEWF010000065.1	RepeatMasker	RC/Helitron	326277	327270	3550	-	.	ID="RND-1_FAMILY-827";TEgroup="ctg_65%7CRND-1_FAMILY-827%7C1";Tend="2296";Tstart="791";shortTE="F";uid="5795bcd9-b79f-4776-a33f-853c4be0546f"
CAJEWF010000065.1	RepeatMasker	RC/Helitron	357532	357634	433	-	.	ID="RND-4_FAMILY-102";Tend="1218";Tstart="1129";shortTE="F";uid="10a9ff30-a92c-4ee4-be13-1f8082bf8590"
CAJEWF010000065.1	RepeatMasker	DNA/Crypton-V	836492	836855	1289	-	.	ID="RND-5_FAMILY-7872";Tend="657";Tstart="305";shortTE="F";uid="53b4e067-342e-4938-b821-14e3bb035561"
CAJEWF010000065.1	RepeatMasker	DNA/TcMar-Tc4	750758	750997	694	-	.	ID="RND-1_FAMILY-764";Tend="870";Tstart="636";shortTE="F";uid="89b30b23-3ac5-4fec-b5ef-3bfee7d3a6c4"
CAJEWF010000065.1	RepeatMasker	DNA/Crypton-V	1563873	1564476	3354	-	.	ID="CRYPTONV-N1_BTA";Tend="586";Tstart="1";shortTE="F";uid="ff41f4bf-da26-4508-85f7-f8c4060beba4"
CAJEWF010000065.1	RepeatMasker	LTR/Copia	257432	257536	502	-	.	ID="RND-6_FAMILY-6759";Tend="1349";Tstart="1245";shortTE="F";uid="c716323f-43fb-4c39-897b-6564831c0a0b"
CAJEWF010000065.1	RepeatMasker	DNA/CMC	1331168	1334522	28937	-	.	ID="RND-1_FAMILY-120";Tend="4137";Tstart="783";shortTE="F";uid="d756303a-703a-4d22-a7d6-a7199b7f2340"
CAJEWF010000065.1	RepeatMasker	Unknown	1354113	1354465	1424	-	.	ID="RND-5_FAMILY-4763";Tend="2333";Tstart="1981";shortTE="F";uid="411c4185-8314-4b9c-8587-5c511f9db865"
CAJEWF010000065.1	RepeatMasker	Unknown	1297831	1297950	503	-	.	ID="RND-6_FAMILY-365";Tend="1073";Tstart="954";shortTE="F";uid="79edb638-7e6c-427c-9dea-f7be29e84f03"
CAJEWF010000065.1	RepeatMasker	DNA	1155936	1156173	1044	-	.	ID="RND-5_FAMILY-398";Tend="4199";Tstart="3959";shortTE="F";uid="13a71a9d-f9e7-476b-9035-9a8912154596"
CAJEWF010000065.1	RepeatMasker	DNA/TcMar-Tc1	308415	309580	8149	-	.	ID="RND-5_FAMILY-890";Tend="3106";Tstart="1874";shortTE="F";uid="e3cc19d7-7eb9-4577-8a10-f124714e3495"
CAJEWF010000065.1	RepeatMasker	DNA	446224	446492	1698	-	.	ID="RND-5_FAMILY-2645";Tend="1269";Tstart="1005";shortTE="F";uid="dc2b78ea-4a96-43eb-a526-290bde294d85"
CAJEWF010000065.1	RepeatMasker	Unknown	125998	127460	12236	-	.	ID="RND-6_FAMILY-31360";Tend="1444";Tstart="1";shortTE="F";uid="3cd967c5-8b39-494d-8c32-25568ab3503d"
CAJEWF010000065.1	RepeatMasker	DNA/CMC	125767	125999	1678	-	.	ID="RND-5_FAMILY-957";Tend="1089";Tstart="858";shortTE="F";uid="1fe9b986-cb3b-4bd5-a2c0-ceab1eaa9a2c"
CAJEWF010000065.1	RepeatMasker	LTR/Gypsy	1692382	1692647	1824	-	.	ID="RND-5_FAMILY-400";Tend="1051";Tstart="785";shortTE="F";uid="6701a7bb-1d82-4084-b3ae-4a86c5361069"
CAJEWF010000065.1	RepeatMasker	Unknown	124792	125768	1131	-	.	ID="RND-6_FAMILY-31360";TEgroup="ctg_65%7CRND-6_FAMILY-31360%7C1";Tend="2148";Tstart="868";shortTE="F";uid="2ddb9233-ddc6-43ce-871d-9e5dcdb723af"
CAJEWF010000065.1	RepeatMasker	Unknown	1204995	1205399	3111	-	.	ID="RND-4_FAMILY-21";Tend="1402";Tstart="1018";shortTE="F";uid="5f5497aa-fd74-42e0-8561-af5a9fe05134"
CAJEWF010000065.1	RepeatMasker	DNA	1494347	1494456	456	-	.	ID="dna-4_bta";Tend="544";Tstart="452";shortTE="F";uid="0e16a395-df50-44d4-b68d-40346d3e5d5f"
CAJEWF010000065.1	RepeatMasker	Unknown	1735225	1735427	1512	-	.	ID="RND-6_FAMILY-2709";Tend="1224";Tstart="1017";shortTE="F";uid="141cb8df-3f04-4010-ad91-dce26ba00369"
CAJEWF010000065.1	RepeatMasker	Unknown	1380604	1380756	931	-	.	ID="RND-6_FAMILY-13243";Tend="1436";Tstart="1284";shortTE="F";uid="7adb82e5-2ba7-47db-afd6-d781366b77d4"
CAJEWF010000065.1	RepeatMasker	DNA	297004	297123	626	-	.	ID="DNA-9_BTA";Tend="147";Tstart="26";shortTE="F";uid="13cadf33-54ef-41f3-bad0-6a28b730e05a"
CAJEWF010000065.1	RepeatMasker	LINE/I-Jockey	1018940	1019193	461	-	.	ID="JOCKEY-9_BTA";Tend="5184";Tstart="4930";shortTE="F";uid="f02eb1f3-e7ab-4d44-a4b3-01b30bf8d2ee"
CAJEWF010000065.1	RepeatMasker	DNA/hAT-hATm	886291	886547	2109	-	.	ID="RND-1_FAMILY-742";Tend="1182";Tstart="916";shortTE="F";uid="a25fb66a-1a64-4a8d-bc0d-f2f19d8cd967"
CAJEWF010000065.1	RepeatMasker	LINE/I	975212	978582	21192	-	.	ID="NIMB-3_BTA";Tend="5768";Tstart="2222";shortTE="F";uid="d5f60b26-ea1e-41c2-b38c-e5f305e81e18"
CAJEWF010000065.1	RepeatMasker	Unknown	1508826	1509187	2235	-	.	ID="RND-6_FAMILY-4761";Tend="1249";Tstart="902";shortTE="F";uid="f9e6c5bb-37bc-4a3b-932b-c1887e449af6"
CAJEWF010000065.1	RepeatMasker	Unknown	1436469	1436608	554	-	.	ID="RND-1_FAMILY-27";Tend="1048";Tstart="909";shortTE="F";uid="f34d167c-6fa9-4d39-92db-93ebfe0ddb49"
CAJEWF010000065.1	RepeatMasker	DNA/PIF-Spy	647176	648128	8107	-	.	ID="RND-6_FAMILY-964";Tend="1875";Tstart="921";shortTE="F";uid="5b80ee4b-3c30-447e-bc53-b15d6876e39e"
CAJEWF010000065.1	RepeatMasker	DNA/TcMar-Tc1	1710937	1711573	1686	-	.	ID="rnd-5_family-3206";Tend="2458";Tstart="1859";shortTE="F";uid="0f065872-0560-4e91-be23-3e1e632c8b2f"
CAJEWF010000065.1	RepeatMasker	DNA/Academ-1	632754	632974	1517	-	.	ID="RND-6_FAMILY-351";Tend="2316";Tstart="2096";shortTE="F";uid="b69b9946-3304-4904-893f-503ba8adba1c"
CAJEWF010000065.1	RepeatMasker	DNA/P	1470517	1470730	1408	-	.	ID="RND-4_FAMILY-412";Tend="1039";Tstart="827";shortTE="F";uid="09536b6c-50ea-46ae-bb4b-1f18939539dd"
CAJEWF010000065.1	RepeatMasker	DNA/hAT?	1679361	1680028	2285	-	.	ID="RND-6_FAMILY-326";TEgroup="ctg_65%7CRND-6_FAMILY-326%7C1";Tend="1818";Tstart="984";shortTE="F";uid="c2c6c0a3-b9d6-4bbf-ae36-de6608407277"
CAJEWF010000065.1	RepeatMasker	DNA/CMC-EnSpm	154336	155661	6069	-	.	ID="RND-5_FAMILY-1102";TEgroup="ctg_65%7CRND-5_FAMILY-1102%7C1";Tend="1716";Tstart="854";shortTE="F";uid="e1dd369c-68c3-4089-9ad9-63a78975889f"
CAJEWF010000065.1	RepeatMasker	LTR/Gypsy	1356497	1356682	1440	-	.	ID="GYPSY-9_BTA-I";Tend="503";Tstart="318";shortTE="F";uid="502100de-83fb-479e-8e22-865fbd5ae04b"
CAJEWF010000065.1	RepeatMasker	DNA/Sola-2	1241681	1242104	2756	-	.	ID="RND-1_FAMILY-975";Tend="3473";Tstart="3046";shortTE="F";uid="0a25895d-02b5-43ea-bc0b-8b5cf25df096"
CAJEWF010000065.1	RepeatMasker	RC/Helitron	432446	432625	443	-	.	ID="HELITRON-1N1B_BTA";Tend="183";Tstart="14";shortTE="F";uid="44c9ecb4-3f81-4c41-b5b4-eaa74f88ab91"
CAJEWF010000065.1	RepeatMasker	Unknown	426260	426830	4193	-	.	ID="RND-1_FAMILY-756";Tend="1326";Tstart="760";shortTE="F";uid="be20cb13-71a8-4bad-9147-25033b71215f"
CAJEWF010000065.1	RepeatMasker	DNA/hAT-Tag1	1706305	1706673	1280	-	.	ID="RND-1_FAMILY-726";Tend="1256";Tstart="939";shortTE="F";uid="82728878-417f-4b3c-9ad1-27bae965f4eb"
CAJEWF010000065.1	RepeatMasker	Unknown	1720647	1721064	3379	-	.	ID="RND-1_FAMILY-454";Tend="1344";Tstart="924";shortTE="F";uid="d9f03776-3fcc-4eef-a7de-598468050723"
CAJEWF010000065.1	RepeatMasker	DNA/PIF-Spy	551248	551562	636	-	.	ID="RND-5_FAMILY-827";Tend="2176";Tstart="1885";shortTE="F";uid="eb85a2af-60c3-4473-bb1b-f902cc8c5ed2"
CAJEWF010000065.1	RepeatMasker	Unknown	1236276	1237716	7041	-	.	ID="RND-5_FAMILY-634";Tend="2509";Tstart="1083";shortTE="F";uid="d6a05198-dba7-4d4a-b290-fa8caeeb7d72"
CAJEWF010000065.1	RepeatMasker	DNA/CMC-Chapaev-3	186380	186641	952	-	.	ID="RND-6_FAMILY-291";Tend="2560";Tstart="2290";shortTE="F";uid="3cb4e1e7-f2fa-4597-9f53-e9d9065d559b"
CAJEWF010000065.1	RepeatMasker	Unknown	770707	770847	1129	-	.	ID="RND-1_FAMILY-337";Tend="1127";Tstart="987";shortTE="F";uid="93117044-2cba-4671-ae5a-9ef9db8f4f3e"
CAJEWF010000065.1	RepeatMasker	DNA/MULE-Ricksha	1103341	1103974	4618	-	.	ID="RND-6_FAMILY-1120";Tend="1374";Tstart="765";shortTE="F";uid="d72c183c-0e11-44d4-9e5b-9a26545a4d3d"
CAJEWF010000065.1	RepeatMasker	Unknown	1320859	1321436	2408	-	.	ID="RND-1_FAMILY-469";Tend="2678";Tstart="2086";shortTE="F";uid="1e507181-a7d8-4658-b779-7b0204c0b99e"
CAJEWF010000065.1	RepeatMasker	Unknown	1321953	1322284	2018	-	.	ID="RND-1_FAMILY-436";Tend="1340";Tstart="993";shortTE="F";uid="c09a2340-f7ee-4a9b-9239-fce5f6d77ec2"
CAJEWF010000065.1	RepeatMasker	DNA/CMC-EnSpm	1215717	1216824	6404	-	.	ID="RND-5_FAMILY-1102";Tend="1948";Tstart="831";shortTE="F";uid="e33fae0a-5fc7-4fc2-ad8a-39a71705ddf0"
CAJEWF010000065.1	RepeatMasker	DNA/TcMar-Tc4	767149	767560	1769	-	.	ID="RND-1_FAMILY-764";Tend="1437";Tstart="1026";shortTE="F";uid="c8bcd299-7f68-48a0-8fe7-03c60f47471d"
CAJEWF010000065.1	RepeatMasker	RC/Helitron	1742856	1743542	4165	-	.	ID="HELITRON-1N1_BTA";Tend="850";Tstart="8";shortTE="F";uid="8025b0ff-c0d1-47e5-a870-20e58fabf310"
CAJEWF010000065.1	RepeatMasker	DNA/PIF-Spy	1341204	1341700	2854	-	.	ID="RND-1_FAMILY-424";Tend="1565";Tstart="1097";shortTE="F";uid="8e2a5bf9-c73c-40e5-af94-aebb5937aea2"
CAJEWF010000065.1	RepeatMasker	LINE/I	99243	99618	1154	-	.	ID="RND-6_FAMILY-4328";Tend="882";Tstart="494";shortTE="F";uid="7f278c06-ba93-43f9-8ee8-c2aa3afcbd2d"
CAJEWF010000065.1	RepeatMasker	LTR/Pao	385338	385687	746	-	.	ID="BEL-7_BTA-I";Tend="6035";Tstart="5678";shortTE="F";uid="a976f80b-75f9-43ae-8963-09822dc924c8"
CAJEWF010000065.1	RepeatMasker	LINE/RTE-BovB	908802	909219	864	-	.	ID="RND-6_FAMILY-7272";Tend="4009";Tstart="3525";shortTE="F";uid="7a6b41cb-c98f-4be0-bbd7-afeff1d31c24"
CAJEWF010000065.1	RepeatMasker	DNA/Sola-2	1406583	1406938	1750	-	.	ID="RND-1_FAMILY-512";Tend="1178";Tstart="836";shortTE="F";uid="5b34dfe7-f248-44ce-a148-0031c8d8fc8f"
CAJEWF010000065.1	RepeatMasker	Unknown	596432	596576	748	-	.	ID="RND-1_FAMILY-738";Tend="1898";Tstart="1761";shortTE="F";uid="b6304331-3f65-4ce1-a0cb-c9e811495524"
CAJEWF010000065.1	RepeatMasker	LINE/I-Jockey	1188570	1189247	4368	-	.	ID="JOCKEY-7_BTA";Tend="706";Tstart="1";shortTE="F";uid="3c0757e3-b916-4c9e-9b95-ef77ba6a3345"
CAJEWF010000065.1	RepeatMasker	DNA/Academ-1	825764	826326	3631	-	.	ID="RND-6_FAMILY-591";Tend="2040";Tstart="1492";shortTE="F";uid="6974f5e9-b658-4d92-81c3-4ae86610ce64"
CAJEWF010000065.1	RepeatMasker	DNA/PIF-Spy	331186	331767	2548	-	.	ID="RND-1_FAMILY-203";Tend="1390";Tstart="820";shortTE="F";uid="bf00c0c1-45bd-4afc-ab77-650ddc8279bc"
CAJEWF010000065.1	RepeatMasker	DNA/CMC	1591931	1592199	912	-	.	ID="RND-1_FAMILY-120";Tend="1938";Tstart="1682";shortTE="F";uid="f8fe30a9-d740-48a6-bc79-9a851f97baf4"
CAJEWF010000065.1	RepeatMasker	DNA	349134	349298	530	-	.	ID="RND-6_FAMILY-2621";Tend="2864";Tstart="2694";shortTE="F";uid="2d5917de-fb60-4089-a61c-59d6f9e7baa8"
CAJEWF010000065.1	RepeatMasker	DNA/Ginger-2	875629	875856	1159	-	.	ID="RND-6_FAMILY-768";Tend="6604";Tstart="6365";shortTE="F";uid="beac23b7-08ba-4a60-a222-4e52459deb55"
CAJEWF010000065.1	RepeatMasker	Unknown	1459501	1459818	1444	-	.	ID="RND-6_FAMILY-1708";Tend="1270";Tstart="965";shortTE="F";uid="f312c180-c614-46f2-b468-19079681a4d5"
CAJEWF010000065.1	RepeatMasker	DNA/CMC-Chapaev	1306349	1306685	2328	-	.	ID="rnd-6_family-3139";Tend="1109";Tstart="789";shortTE="F";uid="44bf0505-5c09-4473-8cba-24b44ed33cf1"
CAJEWF010000065.1	RepeatMasker	Unknown	1064012	1064246	978	-	.	ID="RND-1_FAMILY-835";Tend="2919";Tstart="2687";shortTE="F";uid="54cc55d2-e81f-49d7-8697-cc0444126f22"
CAJEWF010000065.1	RepeatMasker	DNA/hAT-hATm	184129	184484	2838	-	.	ID="HAT-N3_BTA";Tend="356";Tstart="1";shortTE="F";uid="1ca3c948-286d-46f4-a1fd-e7932425e735"
CAJEWF010000065.1	RepeatMasker	DNA/TcMar-Tc1	501186	501694	3685	-	.	ID="RND-5_FAMILY-4151";Tend="1271";Tstart="766";shortTE="F";uid="fe9185d0-1d4e-4ff2-9911-6afe4c1fa490"
CAJEWF010000065.1	RepeatMasker	Unknown	1210403	1210553	485	-	.	ID="RND-1_FAMILY-510";Tend="1078";Tstart="930";shortTE="F";uid="5e3e9f5c-b258-4b2d-a5ed-79be79b9c0b9"
CAJEWF010000065.1	RepeatMasker	DNA/PIF-Spy	743606	743952	2523	-	.	ID="RND-5_FAMILY-3132";Tend="2505";Tstart="2162";shortTE="F";uid="56db5492-cdf9-4ac8-8235-af4258862ba2"
CAJEWF010000065.1	RepeatMasker	Unknown	1552215	1553077	2771	-	.	ID="RND-6_FAMILY-9163";TEgroup="ctg_65%7CRND-6_FAMILY-9163%7C2";Tend="1203";Tstart="746";shortTE="F";uid="2158ed4d-8ed3-4de7-97cc-75fa6c54b98a"
CAJEWF010000065.1	RepeatMasker	DNA/TcMar-Tc1	1650642	1651514	854	-	.	ID="MARINER-N2_BTA";TEgroup="ctg_65%7CMARINER-N2_BTA%7C2";Tend="1202";Tstart="1";shortTE="F";uid="b14a8104-49d7-495e-9ed1-2ffbc1eb6e1c"
CAJEWF010000065.1	RepeatMasker	DNA	422069	422195	1056	-	.	ID="RND-5_FAMILY-3769";Tend="2070";Tstart="1944";shortTE="F";uid="066692a6-bee2-4113-9643-2a5e4faed311"
CAJEWF010000065.1	RepeatMasker	DNA	395980	397110	9319	-	.	ID="RND-1_FAMILY-380";Tend="1970";Tstart="837";shortTE="F";uid="1b9e32ab-8f1f-49e3-a62d-2176f9a7589d"
CAJEWF010000065.1	RepeatMasker	Unknown	748297	748673	2575	-	.	ID="RND-1_FAMILY-882";Tend="3130";Tstart="2750";shortTE="F";uid="99ce6bbd-ca0d-4e73-bf3d-a6403a75592a"
CAJEWF010000065.1	RepeatMasker	DNA/TcMar-Tc1	1317719	1317868	448	-	.	ID="RND-6_FAMILY-669";Tend="4451";Tstart="4303";shortTE="F";uid="be08bedd-3f1b-4e76-b801-c99b7c3f79e7"
CAJEWF010000065.1	RepeatMasker	LTR/Gypsy	1020285	1020492	1019	-	.	ID="RND-1_FAMILY-459";Tend="960";Tstart="752";shortTE="F";uid="6905f572-18ad-42d9-9d23-2d23c6721418"
CAJEWF010000065.1	RepeatMasker	DNA/hAT?	53247	53538	581	-	.	ID="RND-6_FAMILY-3068";Tend="1156";Tstart="877";shortTE="F";uid="199b8462-eba0-42d6-80d3-da7b34184426"
CAJEWF010000065.1	RepeatMasker	DNA/TcMar-Tc1	122077	122231	1037	-	.	ID="rnd-1_family-275";Tend="1371";Tstart="1004";shortTE="F";uid="c589c0ae-d5d0-482b-96f7-e4bcf26543bf"
CAJEWF010000065.1	RepeatMasker	Unknown	587902	588078	598	-	.	ID="RND-6_FAMILY-2247";Tend="1212";Tstart="1033";shortTE="F";uid="4f76c488-6b5b-4a4c-96d0-4f19257fd536"
CAJEWF010000065.1	RepeatMasker	DNA	1141397	1141546	536	-	.	ID="RND-5_FAMILY-971";Tend="1199";Tstart="1047";shortTE="F";uid="74b84ec7-20b7-48d9-b376-c37b720e6ee8"
CAJEWF010000065.1	RepeatMasker	DNA/Academ-1	445800	446230	2708	-	.	ID="RND-6_FAMILY-4818";Tend="1523";Tstart="1091";shortTE="F";uid="a88b9476-4c99-43f7-890a-89435408b2a7"
CAJEWF010000065.1	RepeatMasker	DNA/PIF-Spy	1242104	1242799	4564	-	.	ID="ISL2EU-N2_BTA";Tend="697";Tstart="1";shortTE="F";uid="38a95057-894e-43cf-818e-429d3a24af83"
CAJEWF010000065.1	RepeatMasker	DNA/PIF-Spy	244625	246623	12922	-	.	ID="RND-6_FAMILY-260";Tend="2085";Tstart="80";shortTE="F";uid="068199e4-568e-46bf-81eb-063fea16bb20"
CAJEWF010000065.1	RepeatMasker	DNA/PIF-Spy	399413	399723	799	-	.	ID="rnd-6_family-567";Tend="1510";Tstart="1062";shortTE="F";uid="5899bc60-13bc-44bf-97cd-d42c0bbb78f6"
CAJEWF010000065.1	RepeatMasker	DNA/TcMar-Tc1	467119	467495	1046	-	.	ID="RND-5_FAMILY-3206";Tend="2102";Tstart="1721";shortTE="F";uid="0833945b-7a3d-42f7-8ac9-fca328922b6a"
CAJEWF010000065.1	RepeatMasker	Unknown	527666	527876	1531	-	.	ID="RND-6_FAMILY-1247";Tend="1186";Tstart="982";shortTE="F";uid="ef066347-f0fc-4b4f-b3e3-1112882bd31f"
CAJEWF010000065.1	RepeatMasker	Unknown	96785	97156	1692	-	.	ID="RND-5_FAMILY-1074";Tend="1742";Tstart="1366";shortTE="F";uid="964088da-4063-499d-9ae3-a95751a8b596"
CAJEWF010000065.1	RepeatMasker	DNA	1129366	1129479	497	-	.	ID="rnd-2_family-6";Tend="1268";Tstart="1125";shortTE="F";uid="2fe62931-b334-4722-b87d-36cef4cc8aab"
CAJEWF010000065.1	RepeatMasker	Unknown	796017	798332	18059	-	.	ID="RND-1_FAMILY-469";Tend="3136";Tstart="821";shortTE="F";uid="cfe61a3e-874b-478d-bc33-d575b8bd7b8d"
CAJEWF010000065.1	RepeatMasker	DNA/Sola-2	1009536	1009921	1417	-	.	ID="SOLA2-N1_BTA";Tend="521";Tstart="87";shortTE="F";uid="da8414d2-834c-4543-8cae-57ade6eeac77"
CAJEWF010000065.1	RepeatMasker	DNA/TcMar-Tc1	1050890	1051148	582	-	.	ID="RND-1_FAMILY-211";Tend="1080";Tstart="833";shortTE="F";uid="c692933e-4070-41e9-a094-adf48d2b4dfc"
CAJEWF010000065.1	RepeatMasker	LINE/I	1043416	1043576	982	-	.	ID="RND-6_FAMILY-27";Tend="1190";Tstart="1022";shortTE="F";uid="c82a2fdf-ca31-4661-a5a4-56471270f242"
CAJEWF010000065.1	RepeatMasker	DNA	405578	405722	583	-	.	ID="RND-5_FAMILY-3646";Tend="5085";Tstart="4942";shortTE="F";uid="57d0499c-d012-4d12-9b09-1c2d050a9cd7"
CAJEWF010000065.1	RepeatMasker	Unknown	261604	262173	407	-	.	ID="RND-1_FAMILY-941";Tend="2597";Tstart="2026";shortTE="F";uid="036b7a8b-6954-41d4-939f-2d34d1e3e804"
CAJEWF010000065.1	RepeatMasker	Unknown	1712765	1713069	1828	-	.	ID="RND-6_FAMILY-3236";Tend="1128";Tstart="824";shortTE="F";uid="4e2cb90d-f738-42b2-91b7-96cebe26f0c7"
CAJEWF010000065.1	RepeatMasker	LINE/L2	1582536	1583182	994	-	.	ID="RND-6_FAMILY-7492";Tend="914";Tstart="266";shortTE="F";uid="99eb77b2-d696-43aa-a58c-35987886c582"
CAJEWF010000065.1	RepeatMasker	DNA/TcMar-Tc1	347453	347723	1017	-	.	ID="RND-1_FAMILY-211";Tend="1592";Tstart="1323";shortTE="F";uid="ff0d0548-07b1-48b1-ba40-579f1aa5d263"
CAJEWF010000065.1	RepeatMasker	DNA/PIF-Spy	1686442	1686608	1309	-	.	ID="ISL2EU-N2_BTA";Tend="165";Tstart="1";shortTE="F";uid="f718d697-5be3-472b-a209-2990a1becd8d"
CAJEWF010000065.1	RepeatMasker	Unknown	145986	148293	18355	-	.	ID="RND-1_FAMILY-469";Tend="3124";Tstart="817";shortTE="F";uid="4e1fceca-067f-4376-b940-8f30b57cb0ac"
CAJEWF010000065.1	RepeatMasker	DNA/Academ-1	264506	264853	2868	-	.	ID="RND-6_FAMILY-351";Tend="4125";Tstart="3777";shortTE="F";uid="8a9cc7d0-76d6-479e-b26a-99d930049265"
CAJEWF010000065.1	RepeatMasker	DNA	275335	275608	1504	-	.	ID="RND-6_FAMILY-2377";Tend="1574";Tstart="1300";shortTE="F";uid="5011402f-4cf2-4479-8976-c3114998bb1a"
CAJEWF010000065.1	RepeatMasker	DNA/CMC	1757508	1757757	2009	-	.	ID="RND-5_FAMILY-844";Tend="1106";Tstart="857";shortTE="F";uid="1d10162a-f160-4128-852e-ec4a2530107e"
CAJEWF010000065.1	RepeatMasker	Unknown	1416052	1416294	1603	-	.	ID="RND-1_FAMILY-951";Tend="1154";Tstart="915";shortTE="F";uid="276ddcb8-2a08-40c2-b195-716bdada4a2c"
CAJEWF010000065.1	RepeatMasker	DNA/PIF-Spy	1013898	1015005	3580	-	.	ID="ISL2EU-N2_BTA";TEgroup="ctg_65%7CISL2EU-N2_BTA%7C3";Tend="1326";Tstart="1";shortTE="F";uid="794d8c0e-cabe-4ea8-82bf-9a5a2b60955b"
CAJEWF010000065.1	RepeatMasker	LINE/Penelope	1227846	1228246	620	-	.	ID="RND-6_FAMILY-9508";Tend="991";Tstart="591";shortTE="F";uid="6f46baea-6e2d-4769-ba91-831749543eea"
CAJEWF010000065.1	RepeatMasker	DNA/Sola-2	207649	208540	2865	-	.	ID="RND-6_FAMILY-2171";Tend="1993";Tstart="1118";shortTE="F";uid="21857ef3-95c8-447a-9c5d-c907ea908678"
CAJEWF010000065.1	RepeatMasker	DNA/CMC-Chapaev-3	912333	913076	2245	-	.	ID="RND-5_FAMILY-2579";Tend="2623";Tstart="1849";shortTE="F";uid="59d87605-bcf7-43ab-b19d-f0952b74ef4b"
CAJEWF010000065.1	RepeatMasker	DNA/TcMar-Tc1	539675	539950	1028	-	.	ID="RND-5_FAMILY-5896";Tend="1319";Tstart="1043";shortTE="F";uid="5692a916-3768-446a-b5d0-1f35b4dd7853"
CAJEWF010000065.1	RepeatMasker	DNA/CMC-Chapaev-3	1674457	1674894	3081	-	.	ID="RND-6_FAMILY-3220";Tend="3835";Tstart="3397";shortTE="F";uid="fc06a60d-0fd2-4c7d-8c20-babcc21307cb"
CAJEWF010000065.1	RepeatMasker	Unknown	1756462	1756675	1563	-	.	ID="RND-5_FAMILY-505";Tend="2833";Tstart="2623";shortTE="F";uid="35e93c84-e822-4e06-aafc-21be92bd0291"
CAJEWF010000065.1	RepeatMasker	DNA	288620	288797	694	-	.	ID="DNA-11_BTA";Tend="546";Tstart="345";shortTE="F";uid="e42760e0-3a17-41cb-9a61-38658c86bde7"
CAJEWF010000065.1	RepeatMasker	Unknown	613758	614606	7489	-	.	ID="RND-6_FAMILY-5157";Tend="1650";Tstart="801";shortTE="F";uid="f75fcc9d-54f0-40b2-969a-032dcb9e08eb"
CAJEWF010000065.1	RepeatMasker	Unknown	659611	660003	1839	-	.	ID="RND-4_FAMILY-1778";Tend="1346";Tstart="966";shortTE="F";uid="92052328-f91f-4c45-b75b-f3c0b7aa9cdb"
CAJEWF010000065.1	RepeatMasker	Unknown	327767	327944	770	-	.	ID="RND-3_FAMILY-243";Tend="728";Tstart="548";shortTE="F";uid="6b43c1da-f715-429f-b12b-22765cf473fa"
CAJEWF010000065.1	RepeatMasker	SINE/5S	1483436	1483822	1011	-	.	ID="RND-5_FAMILY-1899";Tend="1200";Tstart="931";shortTE="F";uid="0a0cdeed-e408-4a7a-844d-dcfa3904d46c"
CAJEWF010000065.1	RepeatMasker	DNA/Sola-2	1567188	1567480	941	-	.	ID="RND-6_FAMILY-227";Tend="959";Tstart="674";shortTE="F";uid="16d7cf01-deb9-4654-9292-e9016527ba83"
CAJEWF010000065.1	RepeatMasker	DNA	766295	766569	1537	-	.	ID="RND-1_FAMILY-206";Tend="1197";Tstart="923";shortTE="F";uid="223e0d67-8f3d-4c61-a85f-d52e847bce2f"
CAJEWF010000065.1	RepeatMasker	Unknown	1517547	1518488	4283	-	.	ID="RND-3_FAMILY-932";TEgroup="ctg_65%7CRND-3_FAMILY-932%7C1";Tend="1457";Tstart="883";shortTE="F";uid="2c04705a-50a9-4ee5-b519-be9dee0907dc"
CAJEWF010000065.1	RepeatMasker	Unknown	1605475	1605713	1312	-	.	ID="RND-6_FAMILY-6524";Tend="957";Tstart="723";shortTE="F";uid="029e659b-6edd-4649-9f6f-8c9583a94fe7"
CAJEWF010000065.1	RepeatMasker	DNA/PIF-Spy	774052	774721	3520	-	.	ID="RND-6_FAMILY-726";Tend="3154";Tstart="2472";shortTE="F";uid="5704e48c-b890-47ae-9fe1-29106f15ffc4"
CAJEWF010000065.1	RepeatMasker	DNA/PIF-Spy	542913	543627	3902	-	.	ID="RND-6_FAMILY-567";Tend="1240";Tstart="516";shortTE="F";uid="23e37451-9e5a-4d57-9ce3-320930e0bfe2"
CAJEWF010000065.1	RepeatMasker	DNA/hAT-Tip100	182004	183731	10359	-	.	ID="RND-6_FAMILY-2154";Tend="2104";Tstart="441";shortTE="F";uid="71f2a759-6e97-41cd-8890-90d5027f1a35"
CAJEWF010000065.1	RepeatMasker	Unknown	1664356	1664619	1325	-	.	ID="RND-6_FAMILY-8636";Tend="1104";Tstart="846";shortTE="F";uid="8ab1a5ac-01e8-4988-8e9e-f5ed7b58d5a7"
CAJEWF010000065.1	RepeatMasker	DNA/hAT?	602436	602708	2251	-	.	ID="HAT-N6_BTA";Tend="272";Tstart="1";shortTE="F";uid="cbbf8bfc-c20f-4f2d-b2c7-00b138b964fa"
CAJEWF010000065.1	RepeatMasker	DNA/Kolobok	463839	464177	1995	-	.	ID="RND-6_FAMILY-6547";Tend="945";Tstart="597";shortTE="F";uid="1f84b87a-5c77-4769-8f07-8c401eaa4988"
CAJEWF010000065.1	RepeatMasker	DNA/PIF-Spy	1230227	1230590	497	-	.	ID="RND-1_FAMILY-443";Tend="1509";Tstart="1195";shortTE="F";uid="b77ef30d-0e47-483e-88c5-dab3e2929fc8"
CAJEWF010000065.1	RepeatMasker	Unknown	722245	722658	1961	-	.	ID="RND-1_FAMILY-510";Tend="1331";Tstart="928";shortTE="F";uid="b6974366-de76-4282-8e1e-1568ad1244a2"
CAJEWF010000065.1	RepeatMasker	DNA/PIF-Spy	257536	257679	1080	-	.	ID="RND-6_FAMILY-964";Tend="1064";Tstart="921";shortTE="F";uid="ac31f13b-1057-4645-a544-22f3b8dca3c5"
CAJEWF010000065.1	RepeatMasker	DNA	705434	705562	677	-	.	ID="DNA-9_BTA";Tend="129";Tstart="1";shortTE="F";uid="a637d0e1-e00a-4f67-b394-54af0a00544b"
CAJEWF010000065.1	RepeatMasker	Unknown	1175876	1175982	495	-	.	ID="RND-5_FAMILY-9918";Tend="1473";Tstart="1353";shortTE="F";uid="bef51871-52d9-43d7-a9ed-379a9aa5bcb0"
CAJEWF010000065.1	RepeatMasker	Unknown	1530953	1531261	2099	-	.	ID="RND-5_FAMILY-780";Tend="1767";Tstart="1452";shortTE="F";uid="ac242f63-6c05-443f-9313-331d9908ad2c"
CAJEWF010000065.1	RepeatMasker	DNA	269347	269577	933	-	.	ID="RND-5_FAMILY-398";Tend="4198";Tstart="3965";shortTE="F";uid="5487826b-95d5-4ca2-8ef7-22b34785eebd"
CAJEWF010000065.1	RepeatMasker	DNA/PIF-Spy	352160	353290	8820	-	.	ID="ISL2EU-6N1_BTA";Tend="1139";Tstart="1";shortTE="F";uid="c92ab3cd-6e27-4b80-9192-15bc7842503f"
CAJEWF010000065.1	RepeatMasker	DNA/hAT?	1341805	1342151	2497	-	.	ID="RND-6_FAMILY-1317";Tend="1371";Tstart="1027";shortTE="F";uid="d899e1ac-0f3b-4484-afb5-ef7615eea0b6"
CAJEWF010000065.1	RepeatMasker	LINE/I-Jockey	1199819	1199955	468	-	.	ID="RND-5_FAMILY-5637";Tend="3665";Tstart="3534";shortTE="F";uid="bddd178f-25ee-45ff-91b4-1ac51c9a9ee9"
CAJEWF010000065.1	RepeatMasker	DNA/Academ-1	928602	929469	2947	-	.	ID="RND-1_FAMILY-422";TEgroup="ctg_65%7CRND-1_FAMILY-422%7C1";Tend="1321";Tstart="799";shortTE="F";uid="8cb5703f-4099-4b63-b22d-e749a883e208"
CAJEWF010000065.1	RepeatMasker	Unknown	39626	39957	1472	-	.	ID="RND-4_FAMILY-21";Tend="1340";Tstart="998";shortTE="F";uid="5b55b890-d878-4732-ab58-2216accabee0"
CAJEWF010000065.1	RepeatMasker	DNA/PIF-Spy	48389	48839	1828	-	.	ID="RND-6_FAMILY-1755";Tend="1227";Tstart="772";shortTE="F";uid="3471dd64-564b-42ff-a4d3-92a1b46d00ec"
CAJEWF010000065.1	RepeatMasker	DNA/PIF-Spy	476139	476303	1187	-	.	ID="RND-6_FAMILY-9771";Tend="4423";Tstart="4265";shortTE="F";uid="c3a153c5-659f-4f34-bfc3-017df03af330"
CAJEWF010000065.1	RepeatMasker	DNA	1601418	1601816	2387	-	.	ID="rnd-5_family-149";Tend="1358";Tstart="988";shortTE="F";uid="bcbb079f-b127-499c-92ac-89daa092880d"
CAJEWF010000065.1	RepeatMasker	DNA/TcMar-Mariner	420930	421323	2252	-	.	ID="RND-6_FAMILY-750";Tend="1516";Tstart="1124";shortTE="F";uid="4d75f7ea-0e8b-4287-b26e-063134548251"
CAJEWF010000065.1	RepeatMasker	DNA	925933	926250	446	-	.	ID="RND-5_FAMILY-398";TEgroup="ctg_65%7CRND-5_FAMILY-398%7C2";Tend="4199";Tstart="3964";shortTE="T";uid="16ade732-f03b-4598-a593-40835caa1da5"
CAJEWF010000065.1	RepeatMasker	Unknown	221087	221361	542	-	.	ID="RND-6_FAMILY-7457";Tend="968";Tstart="708";shortTE="F";uid="97dccf5b-869c-4710-a3ac-97836db81638"
CAJEWF010000065.1	RepeatMasker	LINE/Dong-R4	459640	462135	15921	-	.	ID="RND-1_FAMILY-864";Tend="2450";Tstart="186";shortTE="F";uid="3bb1a16c-f7c7-4590-86c1-395b51d5b77d"
CAJEWF010000065.1	RepeatMasker	DNA/Crypton-V	417394	418014	2654	-	.	ID="rnd-6_family-11201";Tend="4405";Tstart="3721";shortTE="F";uid="7eb0acd0-03f4-4d6b-a07f-41ccc920f97c"
CAJEWF010000065.1	RepeatMasker	Unknown	541595	542153	1014	-	.	ID="RND-6_FAMILY-885";Tend="1675";Tstart="1154";shortTE="F";uid="20949a12-2ae4-4230-bebb-fa75288c66b6"
CAJEWF010000065.1	RepeatMasker	LINE/CR1-Zenon	770884	771315	2763	-	.	ID="RND-6_FAMILY-1306";Tend="1399";Tstart="970";shortTE="F";uid="be159a4f-4fa7-48e0-a9bb-040bd297eb51"
CAJEWF010000065.1	RepeatMasker	RC/Helitron	559051	560171	1650	-	.	ID="RND-6_FAMILY-5434";Tend="2685";Tstart="2394";shortTE="F";uid="c13ed638-c419-466d-b616-464477cb332a"
CAJEWF010000065.1	RepeatMasker	DNA/PIF-Spy	508348	508458	504	-	.	ID="ISL2EU-7N1_BTA";Tend="426";Tstart="321";shortTE="F";uid="f3cf2fe8-7675-450a-818e-503ab48429b4"
CAJEWF010000065.1	RepeatMasker	Unknown	761150	761434	814	-	.	ID="RND-1_FAMILY-971";Tend="964";Tstart="670";shortTE="F";uid="e846c1cf-9a57-4555-825d-b041b5ec073c"
CAJEWF010000065.1	RepeatMasker	DNA/TcMar-Tc1	363635	363865	1062	-	.	ID="RND-1_FAMILY-275";Tend="1220";Tstart="1004";shortTE="F";uid="b3840dcc-bb93-49f0-bfbf-620c55f5fa3d"
CAJEWF010000065.1	RepeatMasker	Unknown	1561528	1561682	610	-	.	ID="RND-5_FAMILY-38";Tend="1137";Tstart="971";shortTE="F";uid="411df3b0-aa47-4a3e-a25d-680ce0aaca4c"
CAJEWF010000065.1	RepeatMasker	DNA	1470287	1470425	475	-	.	ID="RND-1_FAMILY-307";Tend="4190";Tstart="4053";shortTE="F";uid="51b2b808-7c0b-4d41-8b90-2914f0ec3d20"
CAJEWF010000065.1	RepeatMasker	LINE/Penelope	499389	500474	7692	-	.	ID="RND-1_FAMILY-871";Tend="2474";Tstart="1392";shortTE="F";uid="636cb988-b512-484d-9ff3-2e328bd0f1a9"
CAJEWF010000065.1	RepeatMasker	RC/Helitron	393173	394369	8921	-	.	ID="RND-1_FAMILY-827";Tend="2297";Tstart="1113";shortTE="F";uid="d00a0cf2-887c-42d3-947c-8842c2d7a33b"
CAJEWF010000065.1	RepeatMasker	Unknown	1351554	1351735	1503	-	.	ID="RND-1_FAMILY-692";Tend="1067";Tstart="886";shortTE="F";uid="7c40a38c-687d-4fde-971d-3bfe8d9a6dc5"
CAJEWF010000065.1	RepeatMasker	DNA	239009	239223	1651	-	.	ID="DNA-1_BTA";Tend="504";Tstart="288";shortTE="F";uid="4b6836ff-dd60-4e2c-b7c3-05d08c35a7f3"
CAJEWF010000065.1	RepeatMasker	DNA/PIF-Spy	176842	176971	912	-	.	ID="ISL2EU-7N1_BTA";Tend="121";Tstart="1";shortTE="F";uid="6aedce73-aa48-4ca0-853f-3ffd4f663975"
CAJEWF010000065.1	RepeatMasker	DNA/TcMar-Tc1	530087	531376	9336	-	.	ID="RND-5_FAMILY-4151";Tend="2029";Tstart="743";shortTE="F";uid="f7206c49-e6e6-416d-a02d-bd485b48cfda"
CAJEWF010000065.1	RepeatMasker	DNA/PIF-Spy	688054	688241	543	-	.	ID="RND-5_FAMILY-3132";Tend="3306";Tstart="3119";shortTE="F";uid="4a980eee-3c44-4ead-9ad0-a71bb8e8ad65"
CAJEWF010000065.1	RepeatMasker	Unknown	1703907	1704128	895	-	.	ID="RND-1_FAMILY-108";Tend="1183";Tstart="960";shortTE="F";uid="a980695f-0cb7-4a6c-a967-2c7f4f7d6ca2"
CAJEWF010000065.1	RepeatMasker	Unknown	1367569	1367781	1012	-	.	ID="RND-5_FAMILY-5118";Tend="1587";Tstart="1378";shortTE="F";uid="8a11ca0c-e4f3-4acb-a601-62e14e38d351"
CAJEWF010000065.1	RepeatMasker	DNA/Maverick	1317100	1317251	1226	-	.	ID="RND-1_FAMILY-183";Tend="2064";Tstart="1912";shortTE="F";uid="2ba334f8-5881-439b-ad01-14f3a27cca03"
CAJEWF010000065.1	RepeatMasker	DNA/Sola-2	1183020	1183547	2621	-	.	ID="RND-6_FAMILY-871";Tend="1240";Tstart="741";shortTE="F";uid="b4dd242f-af97-4349-b47c-b3dd8758943e"
CAJEWF010000065.1	RepeatMasker	DNA/TcMar-Tc1	1344584	1345031	1660	-	.	ID="MARINER-N1_BTA";Tend="998";Tstart="549";shortTE="F";uid="d4feb7a5-b60f-4ff4-b0a9-f255a1bf37f8"
CAJEWF010000065.1	RepeatMasker	DNA/CMC	1701276	1701417	405	-	.	ID="RND-1_FAMILY-116";Tend="2471";Tstart="2329";shortTE="F";uid="d34a81a2-a031-401c-8821-f576e94125c9"
CAJEWF010000065.1	RepeatMasker	Unknown	236204	236314	911	-	.	ID="RND-4_FAMILY-21";Tend="1185";Tstart="1075";shortTE="F";uid="ac1603cb-2f31-4394-835f-f2897cd0ce64"
CAJEWF010000065.1	RepeatMasker	Unknown	547184	547904	3920	-	.	ID="RND-1_FAMILY-331";Tend="1482";Tstart="783";shortTE="F";uid="1c4c25e0-efdf-4b44-a06b-8edc9129ae4a"
CAJEWF010000065.1	RepeatMasker	Unknown	1473115	1473222	805	-	.	ID="RND-6_FAMILY-541";Tend="1673";Tstart="1565";shortTE="F";uid="f803cb72-82a5-4b92-9ab5-9812d902673c"
CAJEWF010000065.1	RepeatMasker	DNA/PIF-Spy	174589	174744	543	-	.	ID="RND-1_FAMILY-203";Tend="2269";Tstart="2115";shortTE="F";uid="f0d8a669-c312-4e51-a6c8-538e755c67a4"
CAJEWF010000065.1	RepeatMasker	DNA/TcMar-Mariner	342826	343327	1264	-	.	ID="RND-1_FAMILY-547";Tend="1497";Tstart="932";shortTE="F";uid="5a15fddc-4948-4c20-9aaa-989f527c5427"
CAJEWF010000065.1	RepeatMasker	Unknown	329010	329334	2276	-	.	ID="RND-1_FAMILY-617";Tend="1285";Tstart="961";shortTE="F";uid="afc59303-3e24-4ca8-a0cd-a2436662c716"
CAJEWF010000065.1	RepeatMasker	DNA	884059	884264	1282	-	.	ID="RND-6_FAMILY-4740";Tend="1421";Tstart="1226";shortTE="F";uid="f38c5ba7-bae0-46b6-91be-0c219a4ecb6d"
CAJEWF010000065.1	RepeatMasker	DNA/PIF-Spy	443578	444258	4005	-	.	ID="ISL2EU-N2_BTA";Tend="679";Tstart="1";shortTE="F";uid="371a4da5-2427-486b-8ebc-86efc02757fb"
CAJEWF010000065.1	RepeatMasker	DNA/Sola-2	1059856	1060393	2997	-	.	ID="RND-6_FAMILY-5477";Tend="1508";Tstart="954";shortTE="F";uid="94ee58c0-5497-4d47-adfd-92bccefae904"
CAJEWF010000065.1	RepeatMasker	Unknown	1611094	1611813	5279	-	.	ID="RND-1_FAMILY-541";Tend="1707";Tstart="977";shortTE="F";uid="3e786ab6-2fb3-4b21-8b69-054944e3745d"
CAJEWF010000065.1	RepeatMasker	DNA/CMC-EnSpm	1519595	1520795	6077	-	.	ID="RND-1_FAMILY-115";TEgroup="ctg_65%7CRND-1_FAMILY-115%7C1";Tend="2228";Tstart="1171";shortTE="F";uid="baf06ff5-70a7-4bb5-9f34-74764486c08c"
CAJEWF010000065.1	RepeatMasker	Unknown	903119	903373	1552	-	.	ID="RND-1_FAMILY-197";Tend="1178";Tstart="926";shortTE="F";uid="90f0e5ee-2303-4305-bb9b-b236a8879d44"
CAJEWF010000065.1	RepeatMasker	Unknown	1475157	1475597	2952	-	.	ID="RND-5_FAMILY-3149";Tend="1417";Tstart="970";shortTE="F";uid="49be5935-cff6-4441-8378-ff3920694662"
CAJEWF010000065.1	RepeatMasker	Unknown	60006	60515	4525	-	.	ID="RND-5_FAMILY-344";Tend="1404";Tstart="895";shortTE="F";uid="d76afd0e-ce6d-44cd-afd3-31071b2aab9e"
CAJEWF010000065.1	RepeatMasker	DNA/CMC-EnSpm	1172171	1172410	1533	-	.	ID="RND-2_FAMILY-41";Tend="1227";Tstart="988";shortTE="F";uid="45274580-54ec-45fa-ac4e-971c7e986759"
CAJEWF010000065.1	RepeatMasker	DNA/TcMar-Tc1	1723670	1723802	886	-	.	ID="RND-1_FAMILY-170";Tend="1046";Tstart="925";shortTE="F";uid="e21a64ce-c16d-405b-85ec-cc479def9b0b"
CAJEWF010000065.1	RepeatMasker	DNA	1514089	1514591	3839	-	.	ID="DNA-1_BTA";Tend="504";Tstart="1";shortTE="F";uid="d3971ffb-1ba9-4ca9-89ba-24b58e001699"
CAJEWF010000065.1	RepeatMasker	DNA/TcMar-Mariner	426929	427041	819	-	.	ID="RND-6_FAMILY-750";Tend="1118";Tstart="1006";shortTE="F";uid="ddaff209-d29d-46fb-944e-e9fcb14dd841"
CAJEWF010000065.1	RepeatMasker	Unknown	1452048	1452179	539	-	.	ID="RND-1_FAMILY-337";Tend="1119";Tstart="988";shortTE="F";uid="05fc77bf-b9a1-49c9-8946-9aa4f57d90d2"
CAJEWF010000065.1	RepeatMasker	Unknown	953067	953379	1924	-	.	ID="RND-5_FAMILY-914";Tend="1237";Tstart="902";shortTE="F";uid="28397b5b-c750-4eea-a9a9-165bc63ae9b7"
CAJEWF010000065.1	RepeatMasker	RC/Helitron	961710	962501	6899	-	.	ID="HELITRON-N2_BTA";Tend="817";Tstart="3";shortTE="F";uid="73717271-6668-4f35-b8da-720f1bc17dfc"
CAJEWF010000065.1	RepeatMasker	DNA/CMC-Transib	824861	825764	5086	-	.	ID="RND-5_FAMILY-4506";Tend="1667";Tstart="802";shortTE="F";uid="8270d92d-dce3-440c-bc0a-8531323c20e4"
CAJEWF010000065.1	RepeatMasker	DNA/CMC-Transib	1137474	1137639	1100	-	.	ID="RND-5_FAMILY-2303";Tend="930";Tstart="765";shortTE="F";uid="d57d069e-d988-4c08-88ab-8a1b65b5be21"
CAJEWF010000065.1	RepeatMasker	DNA/PIF-Spy	436253	436794	3007	-	.	ID="ISL2EU-6_BTA";Tend="556";Tstart="5";shortTE="F";uid="a84ad0b4-c13e-4510-ad1f-71d14e9291f8"
CAJEWF010000065.1	RepeatMasker	DNA	957133	957464	2289	-	.	ID="DNA-1_BTA";Tend="339";Tstart="2";shortTE="F";uid="201995c8-4345-49e9-9f46-1e915386e620"
CAJEWF010000065.1	RepeatMasker	DNA	96751	96864	476	-	.	ID="RND-6_FAMILY-2075";Tend="1379";Tstart="1257";shortTE="F";uid="da60a9d5-93a5-4be5-8c80-c2fe0f06f751"
CAJEWF010000065.1	RepeatMasker	DNA	1344254	1344563	1534	-	.	ID="RND-1_FAMILY-234";Tend="1275";Tstart="947";shortTE="F";uid="0a3f72b8-a076-4fd3-b746-590f729f4fe6"
CAJEWF010000065.1	RepeatMasker	LINE/Dong-R4	1204075	1204359	826	-	.	ID="LOA-2_BTA";TEgroup="ctg_65%7CLOA-2_BTA%7C1";Tend="4170";Tstart="908";shortTE="F";uid="d2b5b445-e693-4b6d-a12e-aca799af3bec"
CAJEWF010000065.1	RepeatMasker	Unknown	682992	683129	634	-	.	ID="RND-6_FAMILY-120";Tend="520";Tstart="380";shortTE="F";uid="230c83df-d7f0-4971-b8c1-c54b357c195b"
CAJEWF010000065.1	RepeatMasker	Unknown	1378109	1379193	3788	-	.	ID="RND-5_FAMILY-62";Tend="1573";Tstart="1022";shortTE="F";uid="d200da71-a1ad-45a9-9e1f-91a784d50e6b"
CAJEWF010000065.1	RepeatMasker	Unknown	89999	90677	3459	-	.	ID="RND-1_FAMILY-438";Tend="1747";Tstart="1014";shortTE="F";uid="3688b643-e77c-4592-a3af-f19132a558dc"
CAJEWF010000065.1	RepeatMasker	DNA/hAT-hATm	930864	931357	2735	-	.	ID="HAT-N3_BTA";Tend="1327";Tstart="832";shortTE="F";uid="fe228d5b-e18d-4025-995d-868067666be7"
CAJEWF010000065.1	RepeatMasker	RC/Helitron	394523	394624	410	-	.	ID="RND-1_FAMILY-916";Tend="859";Tstart="759";shortTE="F";uid="54ff6402-89a2-4862-a31c-0034966caa59"
CAJEWF010000065.1	RepeatMasker	DNA/CMC-Chapaev-3	117382	119185	12279	-	.	ID="RND-5_FAMILY-1701";Tend="2624";Tstart="834";shortTE="F";uid="0da82a20-aa47-48b9-a26f-60c03fb3c29b"
CAJEWF010000065.1	RepeatMasker	DNA/TcMar-Tc1	1362773	1364309	4954	-	.	ID="rnd-5_family-1217";Tend="2086";Tstart="1";shortTE="F";uid="802ade59-8e17-4209-a00d-423fb0e28871"
CAJEWF010000065.1	RepeatMasker	LINE/I-Jockey	339181	339771	4314	-	.	ID="RND-6_FAMILY-5320";Tend="1300";Tstart="729";shortTE="F";uid="fe23c078-cbf4-41fb-92eb-64aab8d9fc8a"
CAJEWF010000065.1	RepeatMasker	DNA/PIF-Spy	1555418	1555737	843	-	.	ID="RND-1_FAMILY-443";Tend="1508";Tstart="1201";shortTE="F";uid="027aa410-bb5d-4384-be75-4e0a45ed03f6"
CAJEWF010000065.1	RepeatMasker	DNA/Zator	689013	689665	4037	-	.	ID="RND-1_FAMILY-980";Tend="1605";Tstart="969";shortTE="F";uid="d2d4fca1-cbde-4ea7-bbb1-a996e1a16f54"
CAJEWF010000065.1	RepeatMasker	Unknown	658849	658996	480	-	.	ID="RND-1_FAMILY-561";Tend="1253";Tstart="1117";shortTE="F";uid="3c4057e5-d4cf-43c6-9d0b-b76cf61644f3"
CAJEWF010000065.1	RepeatMasker	DNA	1578619	1578765	850	-	.	ID="RND-1_FAMILY-769";Tend="1282";Tstart="1136";shortTE="F";uid="18bfd1b2-194a-49f5-98a0-73598e334a80"
CAJEWF010000065.1	RepeatMasker	LINE/R2	211202	211503	1159	-	.	ID="RND-6_FAMILY-8704";Tend="1894";Tstart="1576";shortTE="F";uid="0fcd65ab-a8a1-4f5e-b2cd-cfb5c30571cc"
CAJEWF010000065.1	RepeatMasker	DNA/Crypton-V	529373	529805	2019	-	.	ID="CRYPTONV-N1_BTA";Tend="964";Tstart="535";shortTE="F";uid="61633dc5-a289-4253-aea6-be68a31fde79"
CAJEWF010000065.1	RepeatMasker	DNA/Academ-1	1090605	1090775	1451	-	.	ID="RND-6_FAMILY-12141";Tend="3130";Tstart="2960";shortTE="F";uid="68d05054-189c-4816-be3e-fe13b85cf630"
CAJEWF010000065.1	RepeatMasker	LINE/I	1116897	1117320	1417	-	.	ID="RND-6_FAMILY-4328";Tend="866";Tstart="482";shortTE="F";uid="d42880d1-b053-44b3-b268-984c35aaac8a"
CAJEWF010000065.1	RepeatMasker	Unknown	1477215	1477338	957	-	.	ID="RND-1_FAMILY-843";Tend="1367";Tstart="1246";shortTE="F";uid="90bf74a9-c1e1-42df-ae25-06f666eef36f"
CAJEWF010000065.1	RepeatMasker	Unknown	1167849	1167978	1019	-	.	ID="RND-5_FAMILY-3345";Tend="1766";Tstart="1637";shortTE="F";uid="44493daa-1d20-4751-87a3-9871e7162361"
CAJEWF010000065.1	RepeatMasker	Unknown	724609	724775	1304	-	.	ID="RND-5_FAMILY-2316";Tend="1131";Tstart="964";shortTE="F";uid="ccd61f2c-1945-48ce-8d13-e2b885d34ba6"
CAJEWF010000065.1	RepeatMasker	DNA/Kolobok	1454902	1455274	2170	-	.	ID="RND-6_FAMILY-4419";Tend="1248";Tstart="900";shortTE="F";uid="68ca6437-a3c4-4d0a-8dcd-f13744963158"
CAJEWF010000065.1	RepeatMasker	DNA	571063	571941	6118	-	.	ID="RND-1_FAMILY-640";Tend="1798";Tstart="936";shortTE="F";uid="39b4a0c4-6f46-4042-9134-181c1624c983"
CAJEWF010000065.1	RepeatMasker	DNA/Sola-2	600000	601607	13090	-	.	ID="RND-1_FAMILY-349";Tend="2452";Tstart="857";shortTE="F";uid="7b7de961-a243-4f48-a81d-75ca20d16f75"
CAJEWF010000065.1	RepeatMasker	DNA	1298874	1299050	832	-	.	ID="rnd-6_family-2441";Tend="1245";Tstart="1039";shortTE="F";uid="c42cc980-16d1-4364-bbbe-8bcc11bd6663"
CAJEWF010000065.1	RepeatMasker	DNA/PIF-Spy	1375508	1375659	2845	-	.	ID="isl2eu-n3_bta";Tend="2081";Tstart="1331";shortTE="F";uid="e9951e5d-9a65-4bf5-b2f2-810e9f894066"
CAJEWF010000065.1	RepeatMasker	DNA	44606	45108	2565	-	.	ID="DNA-3_BTA";Tend="827";Tstart="278";shortTE="F";uid="8a118928-dfa1-42f8-b99d-acc19306f1bd"
CAJEWF010000065.1	RepeatMasker	Unknown	223336	223913	3705	-	.	ID="RND-1_FAMILY-941";Tend="2590";Tstart="2009";shortTE="F";uid="45ee0ac0-1eec-4447-9b06-c123946cc7b3"
CAJEWF010000065.1	RepeatMasker	DNA/hAT-Tip100	526506	526750	1846	-	.	ID="RND-5_FAMILY-1237";Tend="1973";Tstart="1720";shortTE="F";uid="ff69b92f-7748-4e41-ba92-ee3e1f9a602a"
CAJEWF010000065.1	RepeatMasker	Unknown	468123	468594	4044	-	.	ID="RND-1_FAMILY-399";Tend="1381";Tstart="898";shortTE="F";uid="a5a36e9e-942c-4dbf-8413-41401c12ed45"
CAJEWF010000065.1	RepeatMasker	DNA/Kolobok	632096	632317	1821	-	.	ID="RND-6_FAMILY-6547";Tend="881";Tstart="655";shortTE="F";uid="1faf5151-c0bc-4725-8587-0fe7967bd035"
CAJEWF010000065.1	RepeatMasker	DNA/PIF-Spy	815857	816910	7071	-	.	ID="ISL2EU-6N1_BTA";Tend="1139";Tstart="5";shortTE="F";uid="048fe207-4bb1-467c-88bc-ee8d84e6192b"
CAJEWF010000065.1	RepeatMasker	DNA	74958	75507	2596	-	.	ID="RND-6_FAMILY-14176";Tend="4068";Tstart="3499";shortTE="F";uid="af5e8496-3869-4c98-9772-550e07db5b40"
CAJEWF010000065.1	RepeatMasker	DNA	867291	867544	643	-	.	ID="dna-5_bta";Tend="235";Tstart="1";shortTE="F";uid="c2c40002-7292-4140-a0ca-daa0c8daacf5"
CAJEWF010000065.1	RepeatMasker	Unknown	1758654	1759404	5840	-	.	ID="RND-5_FAMILY-505";Tend="1581";Tstart="838";shortTE="F";uid="91fe042f-bdf2-43bb-b357-fb61f76b8578"
CAJEWF010000065.1	RepeatMasker	Unknown	204429	204593	1211	-	.	ID="RND-6_FAMILY-11";Tend="1076";Tstart="912";shortTE="F";uid="b73fe956-f94f-4add-9d96-c09bcc63576e"
CAJEWF010000065.1	RepeatMasker	LINE/R1	760691	761007	457	-	.	ID="R1-7_BTA";Tend="6035";Tstart="5719";shortTE="F";uid="50987b36-82c5-4522-8494-d9b0ecdb0998"
CAJEWF010000065.1	RepeatMasker	Unknown	1547399	1547632	1291	-	.	ID="RND-1_FAMILY-620";Tend="1973";Tstart="1750";shortTE="F";uid="004d71c2-db7c-444c-91bf-7edb76f26d43"
CAJEWF010000065.1	RepeatMasker	DNA	42484	43591	7286	-	.	ID="DNA-3_BTA";Tend="1977";Tstart="826";shortTE="F";uid="cf51f7a7-2327-4522-a6c6-e65c588e13c6"
CAJEWF010000065.1	RepeatMasker	RC/Helitron	1502366	1502492	546	-	.	ID="RND-6_FAMILY-1716";Tend="1357";Tstart="1222";shortTE="F";uid="a0f7bf35-31e9-45bd-9fef-14b1550f7575"
CAJEWF010000065.1	RepeatMasker	RC/Helitron	560855	561131	1152	-	.	ID="RND-6_FAMILY-12907";Tend="2726";Tstart="2487";shortTE="F";uid="3a50dc04-7a26-447d-860e-4149ae6990b2"
CAJEWF010000065.1	RepeatMasker	RC/Helitron	1441546	1441873	2008	-	.	ID="RND-1_FAMILY-176";Tend="795";Tstart="477";shortTE="F";uid="2039d445-6736-4445-8789-21aac807e7e0"
CAJEWF010000065.1	RepeatMasker	Unknown	130258	130382	492	-	.	ID="RND-1_FAMILY-614";Tend="1872";Tstart="1748";shortTE="F";uid="718501f8-3296-4773-a2a8-bd829c471401"
CAJEWF010000065.1	RepeatMasker	Unknown	1364566	1364855	1650	-	.	ID="RND-6_FAMILY-640";Tend="1885";Tstart="1582";shortTE="F";uid="b4497c22-baf3-493c-aef8-99da2de496af"
CAJEWF010000065.1	RepeatMasker	Unknown	1386748	1386939	1485	-	.	ID="RND-6_FAMILY-4417";Tend="1614";Tstart="1427";shortTE="F";uid="6035b60c-299e-4406-bd31-6600e084e7b0"
CAJEWF010000065.1	RepeatMasker	LINE/I	604593	604764	1133	-	.	ID="I-4_BTA";Tend="5621";Tstart="5443";shortTE="F";uid="cf987524-c9ed-4cb4-8ef8-93a28a4a8939"
CAJEWF010000065.1	RepeatMasker	Unknown	1665826	1665960	531	-	.	ID="RND-6_FAMILY-2988";Tend="1657";Tstart="1526";shortTE="F";uid="d3e4fc56-7ebd-4318-821f-e6c98605d2bd"
CAJEWF010000065.1	RepeatMasker	DNA/PIF-Spy	1222308	1223405	7319	-	.	ID="ISL2EU-6N1_BTA";Tend="1135";Tstart="5";shortTE="F";uid="f2f30278-5b8f-4573-8690-ddf70e094b9f"
CAJEWF010000065.1	RepeatMasker	Unknown	618769	618872	741	-	.	ID="RND-1_FAMILY-570";Tend="1035";Tstart="932";shortTE="F";uid="c448c978-2f6c-4dfc-ac2e-d255e87ae3be"
CAJEWF010000065.1	RepeatMasker	Unknown	1587759	1587925	804	-	.	ID="RND-5_FAMILY-187";Tend="1209";Tstart="1043";shortTE="F";uid="1861a3e0-56da-492c-980a-c0b46602333b"
CAJEWF010000065.1	RepeatMasker	Unknown	969630	970716	6196	-	.	ID="RND-6_FAMILY-749";Tend="2208";Tstart="1098";shortTE="F";uid="a4ac4022-e039-46ad-8f21-dd9c41732523"
CAJEWF010000065.1	RepeatMasker	RC/Helitron	1158561	1159068	2736	-	.	ID="RND-1_FAMILY-176";Tend="991";Tstart="467";shortTE="F";uid="d0e01b4c-12bd-4373-9fa8-be2a7f898c5e"
CAJEWF010000065.1	RepeatMasker	Unknown	880033	880165	642	-	.	ID="RND-4_FAMILY-21";Tend="1385";Tstart="1273";shortTE="F";uid="e73ab668-82ea-4121-aaf8-5301cf1a78c3"
CAJEWF010000065.1	RepeatMasker	DNA/TcMar-Mariner	808648	809585	3087	-	.	ID="RND-1_FAMILY-547";TEgroup="ctg_65%7CRND-1_FAMILY-547%7C1";Tend="1924";Tstart="1143";shortTE="F";uid="123524f2-9684-4ac5-9ff9-034bf06d469d"
CAJEWF010000065.1	RepeatMasker	RC/Helitron	1058885	1059619	2932	-	.	ID="HELITRON-N3_BTA";TEgroup="ctg_65%7CHELITRON-N3_BTA%7C1";Tend="889";Tstart="1";shortTE="F";uid="81a7f9bc-3856-4717-83af-ecea31cf541c"
CAJEWF010000065.1	RepeatMasker	DNA/hAT?	963968	964360	2602	-	.	ID="RND-6_FAMILY-77";Tend="1595";Tstart="1210";shortTE="F";uid="d1e46ff1-c295-4b99-bd74-d00ee8e2cb62"
CAJEWF010000065.1	RepeatMasker	DNA/TcMar-Tc1	154226	154330	618	-	.	ID="RND-6_FAMILY-7989";Tend="886";Tstart="787";shortTE="F";uid="754716f7-9336-4329-a2ea-b7a8862f7e3c"
CAJEWF010000065.1	RepeatMasker	Unknown	934125	935209	7646	-	.	ID="RND-6_FAMILY-3851";Tend="1580";Tstart="449";shortTE="F";uid="b1346f8e-7253-4b90-b93e-73ac95683491"
CAJEWF010000065.1	RepeatMasker	Unknown	1624190	1624503	632	-	.	ID="RND-5_FAMILY-5156";Tend="1245";Tstart="942";shortTE="F";uid="88b5d9ca-3508-4f18-a355-bec40de40813"
CAJEWF010000065.1	RepeatMasker	DNA/TcMar-Tc1	1152248	1152513	1013	-	.	ID="MARINER-N1_BTA";Tend="276";Tstart="8";shortTE="F";uid="d8313e84-8432-4b3b-878e-094d5e014613"
CAJEWF010000065.1	RepeatMasker	DNA/TcMar-Tc1	1458501	1458736	1065	-	.	ID="MARINER-N1_BTA";Tend="239";Tstart="1";shortTE="F";uid="cb824e58-420c-4a15-b4d7-8af7f2de5b40"
CAJEWF010000065.1	RepeatMasker	Unknown	1474229	1474551	1807	-	.	ID="RND-6_FAMILY-4761";Tend="1249";Tstart="944";shortTE="F";uid="24d0fa7a-22a8-41d7-b3fb-ea7715b9a836"
CAJEWF010000065.1	RepeatMasker	DNA/CMC-EnSpm	1295435	1295690	2023	-	.	ID="RND-4_FAMILY-2404";Tend="1180";Tstart="921";shortTE="F";uid="dcde38d5-b74f-48f6-a59d-8f49ca7d0468"
CAJEWF010000065.1	RepeatMasker	DNA	1721098	1722022	6841	-	.	ID="RND-1_FAMILY-626";Tend="1846";Tstart="925";shortTE="F";uid="a0f5fafc-c60a-4e04-8bea-76cfa01db23e"
CAJEWF010000065.1	RepeatMasker	Unknown	1484052	1484268	934	-	.	ID="RND-4_FAMILY-1003";Tend="1206";Tstart="977";shortTE="F";uid="41fa52c9-5861-4645-bb52-e83f4b7f6b9b"
CAJEWF010000065.1	RepeatMasker	DNA/Academ-1	120019	120434	1424	-	.	ID="RND-1_FAMILY-661";Tend="1589";Tstart="1156";shortTE="F";uid="196a3bca-777a-4bc8-a551-b3a253a408a0"
CAJEWF010000065.1	RepeatMasker	DNA/Kolobok	405682	406041	1343	-	.	ID="RND-1_FAMILY-797";Tend="1707";Tstart="1286";shortTE="F";uid="21d48c2a-ee61-4a9c-b905-de1d6c0e82e0"
CAJEWF010000065.1	RepeatMasker	DNA	1005805	1008397	7554	-	.	ID="rnd-6_family-2747";Tend="2989";Tstart="562";shortTE="F";uid="f8c0ba3d-3703-4ef5-a7ed-1d7336a9041f"
CAJEWF010000065.1	RepeatMasker	Unknown	1260043	1260411	1473	-	.	ID="RND-1_FAMILY-354";Tend="1258";Tstart="886";shortTE="F";uid="95c290f4-e894-4a7a-91a9-c0afccfcb832"
CAJEWF010000065.1	RepeatMasker	RC/Helitron	45481	45650	795	-	.	ID="RND-6_FAMILY-3099";Tend="2959";Tstart="2788";shortTE="F";uid="3cf38706-2100-4b6c-a078-358993988a13"
CAJEWF010000065.1	RepeatMasker	RC/Helitron	1502997	1503552	4549	-	.	ID="RND-6_FAMILY-1333";Tend="1092";Tstart="537";shortTE="F";uid="21241001-c7e5-4e34-b4e8-58f9eeff4ee1"
CAJEWF010000065.1	RepeatMasker	DNA/hAT-hATm	1421180	1421578	2085	-	.	ID="RND-5_FAMILY-5084";Tend="3104";Tstart="2708";shortTE="F";uid="8ab9d281-db6f-4b7e-9c6f-06df08649221"
CAJEWF010000065.1	RepeatMasker	DNA/TcMar-Tc1	382078	382370	594	-	.	ID="MARINER-N1_BTA";Tend="374";Tstart="60";shortTE="F";uid="39a7158f-2439-472f-b07d-8c86d29019a1"
CAJEWF010000065.1	RepeatMasker	DNA/Sola-2	228148	228413	669	-	.	ID="RND-6_FAMILY-5922";Tend="2182";Tstart="1922";shortTE="F";uid="fdf2c4e2-208d-4357-9822-987e1b098f6a"
CAJEWF010000065.1	RepeatMasker	LTR/Gypsy	1454645	1454904	1722	-	.	ID="RND-6_FAMILY-1649";Tend="1404";Tstart="1144";shortTE="F";uid="9d9454e2-e48f-4df1-ac89-bf5ee1fbf2bd"
CAJEWF010000065.1	RepeatMasker	DNA/Sola-2	1161741	1162764	6307	-	.	ID="SOLA2-N1B_BTA";Tend="4639";Tstart="3584";shortTE="F";uid="57443b9a-6454-4cee-9ecc-b466c5c4ba84"
CAJEWF010000065.1	RepeatMasker	DNA/Sola-1	1160008	1160470	2571	-	.	ID="RND-6_FAMILY-3193";Tend="1182";Tstart="716";shortTE="F";uid="b7ab531d-7061-4c21-a733-8bcb485fffbb"
CAJEWF010000065.1	RepeatMasker	DNA	1502478	1503036	3583	-	.	ID="dna-1_bta";Tend="504";Tstart="12";shortTE="F";uid="14bb6764-1ae3-4882-bf54-244875679330"
CAJEWF010000065.1	RepeatMasker	DNA/PIF-Spy	1622065	1623085	5794	-	.	ID="RND-5_FAMILY-3006";Tend="2757";Tstart="1760";shortTE="F";uid="9b23569b-b7de-41cb-adf8-d686cb1e4212"
CAJEWF010000065.1	RepeatMasker	Unknown	1037628	1039738	17866	-	.	ID="RND-1_FAMILY-807";Tend="3178";Tstart="1087";shortTE="F";uid="b4f129af-11b6-45d6-bdc8-9c460764ce65"
CAJEWF010000065.1	RepeatMasker	Unknown	1217683	1218379	3440	-	.	ID="RND-1_FAMILY-880";Tend="1479";Tstart="711";shortTE="F";uid="50a0e1a2-7f46-419e-8a21-2c470829ce7d"
CAJEWF010000065.1	RepeatMasker	Unknown	1309301	1309559	1208	-	.	ID="RND-6_FAMILY-640";Tend="1380";Tstart="1052";shortTE="F";uid="ced7ebd5-8c3d-442d-b00c-fdaf77f82601"
CAJEWF010000065.1	RepeatMasker	Unknown	688719	688883	1190	-	.	ID="RND-2_FAMILY-63";Tend="1034";Tstart="870";shortTE="F";uid="84781b39-e79b-49dd-a2b0-344325cee4c2"
CAJEWF010000065.1	RepeatMasker	DNA/TcMar-Tc1	1152506	1152756	800	-	.	ID="mariner-n2_bta";Tend="291";Tstart="37";shortTE="F";uid="725ad77f-229d-4aed-a2fd-fd1b5c6d25b1"
CAJEWF010000065.1	RepeatMasker	DNA/TcMar-Tc1	1736007	1736277	737	-	.	ID="MARINER-N1_BTA";Tend="286";Tstart="2";shortTE="F";uid="1d9d9221-0f99-43fe-a6aa-0c17c4e6bc7f"
CAJEWF010000065.1	RepeatMasker	DNA/Academ-1	875852	876248	3204	-	.	ID="RND-1_FAMILY-406";Tend="1684";Tstart="1287";shortTE="F";uid="f1936200-abd9-4265-9aa9-a734bbed7519"
CAJEWF010000065.1	RepeatMasker	Unknown	670922	671459	2684	-	.	ID="RND-6_FAMILY-143";Tend="1352";Tstart="786";shortTE="F";uid="7ba7e73a-8f04-4eb0-bdfb-95340c085eea"
CAJEWF010000065.1	RepeatMasker	DNA/TcMar-Tc1	649824	650101	503	-	.	ID="MARINER-N2_BTA";Tend="1169";Tstart="897";shortTE="F";uid="f692107d-329e-45cf-84ca-3c9701d2dec6"
CAJEWF010000065.1	RepeatMasker	DNA/PIF-Spy	1010743	1011229	629	-	.	ID="RND-6_FAMILY-1132";TEgroup="ctg_65%7CRND-6_FAMILY-1132%7C1";Tend="1241";Tstart="962";shortTE="F";uid="0321dbe7-bd8b-42a0-b97f-a0cd5c4c3d5a"
CAJEWF010000065.1	RepeatMasker	DNA	1428924	1429117	902	-	.	ID="RND-5_FAMILY-286";Tend="3567";Tstart="3382";shortTE="F";uid="abc8434f-12c4-42a5-86f4-f251ad7c4afa"
CAJEWF010000065.1	RepeatMasker	DNA/PIF-Spy	398653	399308	1181	-	.	ID="RND-6_FAMILY-567";TEgroup="ctg_65%7CRND-6_FAMILY-567%7C1";Tend="1864";Tstart="122";shortTE="F";uid="214e4a87-3246-4f9b-af0d-96c43e73a9a9"
CAJEWF010000065.1	RepeatMasker	Unknown	604951	607308	20376	-	.	ID="RND-1_FAMILY-882";Tend="3133";Tstart="786";shortTE="F";uid="0b5a10c6-c953-4f5e-983a-6447caa20989"
CAJEWF010000065.1	RepeatMasker	DNA/Crypton-V	416985	417145	2654	-	.	ID="rnd-6_family-11201";Tend="4581";Tstart="4406";shortTE="F";uid="1ab5b603-f754-499d-a515-d4b0d35938f6"
CAJEWF010000065.1	RepeatMasker	DNA/hAT-Tip100	734745	734982	1428	-	.	ID="RND-5_FAMILY-926";Tend="1063";Tstart="813";shortTE="F";uid="4b4a2e8f-9878-43c3-9917-392f11827b95"
CAJEWF010000065.1	RepeatMasker	Unknown	486871	487252	2080	-	.	ID="RND-1_FAMILY-337";Tend="1339";Tstart="975";shortTE="F";uid="9b32539e-c756-42d1-9c10-1e6b8593e065"
CAJEWF010000065.1	RepeatMasker	DNA	832778	833000	1379	-	.	ID="RND-6_FAMILY-3529";Tend="4273";Tstart="4012";shortTE="F";uid="be2ae85f-24c1-4316-8bd5-f3d8d095a587"
CAJEWF010000065.1	RepeatMasker	DNA	97176	97368	1093	-	.	ID="RND-1_FAMILY-604";Tend="872";Tstart="686";shortTE="F";uid="d3e47436-977f-4e7c-9b43-f0b1f1d61a05"
CAJEWF010000065.1	RepeatMasker	Unknown	1351372	1351554	1517	-	.	ID="RND-1_FAMILY-692";Tend="1067";Tstart="885";shortTE="F";uid="4980686d-ac18-4cd8-9ae5-d48e62c809c9"
CAJEWF010000065.1	RepeatMasker	DNA/PIF-Spy	597729	597851	433	-	.	ID="RND-5_FAMILY-741";Tend="655";Tstart="533";shortTE="F";uid="d069823e-6a73-4fe0-94a3-114fd617c2fa"
CAJEWF010000065.1	RepeatMasker	DNA/Crypton-V	798774	799137	1461	-	.	ID="RND-5_FAMILY-7872";Tend="2090";Tstart="1707";shortTE="F";uid="cf2c51e8-d882-4b94-a1a0-0fc09375fb98"
CAJEWF010000065.1	RepeatMasker	Unknown	1716485	1716759	1114	-	.	ID="RND-6_FAMILY-541";Tend="1817";Tstart="1551";shortTE="F";uid="b97dd080-7f14-41ca-9169-015a2d1ff64c"
CAJEWF010000065.1	RepeatMasker	DNA	1451931	1452049	662	-	.	ID="RND-6_FAMILY-3855";Tend="2962";Tstart="2835";shortTE="F";uid="aa77f97a-64b4-4f1d-aa25-dd5e893f76ce"
CAJEWF010000065.1	RepeatMasker	RC/Helitron	469686	469822	509	-	.	ID="RND-5_FAMILY-1005";Tend="1167";Tstart="1027";shortTE="F";uid="3200d5aa-9c05-424e-8f87-ebc7c62b31d3"
CAJEWF010000065.1	RepeatMasker	Unknown	816978	817181	861	-	.	ID="RND-1_FAMILY-438";Tend="1131";Tstart="943";shortTE="F";uid="1e43c088-c717-4bf7-8bfe-6346a32b4b8e"
CAJEWF010000065.1	RepeatMasker	DNA/TcMar-Tc1	1474536	1474664	785	-	.	ID="RND-6_FAMILY-7989";Tend="892";Tstart="769";shortTE="F";uid="11119459-5020-4aee-a52d-e35ba675582d"
CAJEWF010000065.1	RepeatMasker	DNA/Sola-2	908162	908310	473	-	.	ID="RND-6_FAMILY-3279";Tend="1882";Tstart="1740";shortTE="F";uid="06b2ad74-e741-47ef-affb-f4d122aff3c4"
CAJEWF010000065.1	RepeatMasker	DNA/Academ-1	633386	634575	5886	-	.	ID="RND-6_FAMILY-351";Tend="1960";Tstart="685";shortTE="F";uid="cbf5272e-6531-4b25-9eff-2f7ecd025928"
CAJEWF010000065.1	RepeatMasker	DNA/hAT?	574457	574689	1586	-	.	ID="RND-6_FAMILY-2385";Tend="1310";Tstart="1079";shortTE="F";uid="82c64226-d731-4d03-bc74-4d43e4e1a3f9"
CAJEWF010000065.1	RepeatMasker	LTR/Pao	1257984	1258298	1000	-	.	ID="BEL-6_BTA-I";Tend="5460";Tstart="5151";shortTE="F";uid="39922a39-81ae-4281-b6bc-7428b82b5052"
CAJEWF010000065.1	RepeatMasker	DNA/PIF-Spy	985644	986018	2649	-	.	ID="RND-5_FAMILY-3132";Tend="2515";Tstart="2144";shortTE="F";uid="ce4cb616-4d67-4478-9afb-3934ef0675fa"
CAJEWF010000065.1	RepeatMasker	DNA/hAT-hATm	503002	503826	6240	-	.	ID="RND-1_FAMILY-500";Tend="1407";Tstart="592";shortTE="F";uid="e3cd263d-1f4a-429d-a687-1059678cadf0"
CAJEWF010000065.1	RepeatMasker	DNA/CMC-EnSpm	988105	988356	1430	-	.	ID="RND-6_FAMILY-737";Tend="1141";Tstart="889";shortTE="F";uid="dea13f28-81c1-4cd8-a641-53cad6efcdb9"
CAJEWF010000065.1	RepeatMasker	DNA/hAT-Tip100	1087833	1088042	1442	-	.	ID="RND-1_FAMILY-656";Tend="1387";Tstart="1179";shortTE="F";uid="1bf523f5-5105-490c-8de2-f38af2eef9e1"
CAJEWF010000065.1	RepeatMasker	RC/Helitron	1388313	1388527	1582	-	.	ID="HELITRON-N2_BTA";Tend="819";Tstart="605";shortTE="F";uid="04bb6671-3a5d-4d64-a76c-f931360e3b9e"
CAJEWF010000065.1	RepeatMasker	DNA/CMC-EnSpm	111705	111878	1096	-	.	ID="RND-6_FAMILY-2037";Tend="1561";Tstart="1386";shortTE="F";uid="a6d54f49-127c-4794-8f5e-e54cd39de020"
CAJEWF010000065.1	RepeatMasker	DNA/hAT-Tip100	1277251	1277484	569	-	.	ID="RND-5_FAMILY-926";Tend="1057";Tstart="876";shortTE="F";uid="a0564705-6cea-4462-b4a9-368312120e00"
CAJEWF010000065.1	RepeatMasker	Unknown	390077	390421	1808	-	.	ID="RND-5_FAMILY-5118";Tend="1319";Tstart="971";shortTE="F";uid="67c78645-6662-4d4c-8b74-74d459a8d2c2"
CAJEWF010000065.1	RepeatMasker	DNA	811901	812024	405	-	.	ID="DNA-1_BTA";Tend="496";Tstart="372";shortTE="F";uid="b30b4805-bea4-4cad-a654-6a2673f8b1ed"
CAJEWF010000065.1	RepeatMasker	DNA/PIF-Spy	1688439	1688879	755	-	.	ID="ISL2EU-N2_BTA";Tend="460";Tstart="1";shortTE="F";uid="83ca4613-b27f-4448-8b94-0a190e94b9c1"
CAJEWF010000065.1	RepeatMasker	DNA/PIF-Spy	138905	139328	3207	-	.	ID="ISL2EU-7N1_BTA";Tend="431";Tstart="1";shortTE="F";uid="6a8156c8-b6ad-44f9-8042-a974e20150da"
CAJEWF010000065.1	RepeatMasker	Unknown	1370401	1370765	2644	-	.	ID="RND-4_FAMILY-21";Tend="1322";Tstart="931";shortTE="F";uid="678dae88-7fac-4158-98b7-521874c8aad5"
CAJEWF010000065.1	RepeatMasker	Unknown	964353	964595	1771	-	.	ID="RND-5_FAMILY-1778";Tend="1153";Tstart="909";shortTE="F";uid="3b179c08-2696-40cc-8aa8-1448a8900d8e"
CAJEWF010000065.1	RepeatMasker	DNA/PIF-Spy	132350	132556	1444	-	.	ID="RND-6_FAMILY-964";Tend="1125";Tstart="918";shortTE="F";uid="c91da5e1-7d18-449b-9844-0bd2c7c18920"
CAJEWF010000065.1	RepeatMasker	DNA/hAT-hATm	1060372	1060755	2560	-	.	ID="RND-5_FAMILY-5084";Tend="3101";Tstart="2708";shortTE="F";uid="51ed1f0f-ede0-45cf-aab9-47ea21efb366"
CAJEWF010000065.1	RepeatMasker	DNA/PIF-Spy	1572604	1573145	4135	-	.	ID="RND-6_FAMILY-964";Tend="1445";Tstart="910";shortTE="F";uid="2cadaab1-ff0d-4860-b711-dc648a088587"
CAJEWF010000065.1	RepeatMasker	DNA/hAT-hATm	741824	742078	2069	-	.	ID="RND-1_FAMILY-742";Tend="1179";Tstart="915";shortTE="F";uid="5350d466-0d85-4a75-af48-54ecd53b652e"
CAJEWF010000065.1	RepeatMasker	Unknown	1699171	1699359	1137	-	.	ID="RND-1_FAMILY-83";Tend="1827";Tstart="1638";shortTE="F";uid="1915f193-866e-42a8-acde-9d60ad1c2326"
CAJEWF010000065.1	RepeatMasker	Unknown	1206573	1206800	1303	-	.	ID="RND-1_FAMILY-377";Tend="1209";Tstart="969";shortTE="F";uid="d2c9b4ef-6178-4a30-84d2-c9f1d680af8a"
CAJEWF010000065.1	RepeatMasker	DNA/hAT-Tip100	1448951	1449213	1952	-	.	ID="RND-6_FAMILY-968";Tend="5453";Tstart="5189";shortTE="F";uid="e0147d31-3376-45ae-a5c5-bc80229cd3e6"
CAJEWF010000065.1	RepeatMasker	Unknown	1469050	1469612	4395	-	.	ID="RND-6_FAMILY-1211";Tend="1457";Tstart="879";shortTE="F";uid="e7dfb8ee-e7a0-419c-a26e-4f0108bd1dd7"
CAJEWF010000065.1	RepeatMasker	Unknown	438983	439684	4084	-	.	ID="RND-5_FAMILY-4249";Tend="1791";Tstart="992";shortTE="F";uid="7eb93fbb-a306-475c-a22a-b4003a7efd75"
CAJEWF010000065.1	RepeatMasker	DNA/PIF-Spy	1656416	1656603	1152	-	.	ID="ISL2EU-N2_BTA";Tend="1326";Tstart="1157";shortTE="F";uid="745bf924-a767-4f16-a9d6-6269f9d039fa"
CAJEWF010000065.1	RepeatMasker	DNA	1554265	1554829	2627	-	.	ID="rnd-6_family-2377";Tend="744";Tstart="212";shortTE="F";uid="4c864068-664d-443b-93d5-f2a49311319e"
CAJEWF010000065.1	RepeatMasker	DNA/Sola-2	725467	725725	1807	-	.	ID="RND-6_FAMILY-7106";Tend="4955";Tstart="4696";shortTE="F";uid="6b62d681-0d78-4709-8930-ffbcf7a42fbe"
CAJEWF010000065.1	RepeatMasker	DNA/TcMar-Tc1	1182625	1182796	740	-	.	ID="RND-6_FAMILY-14680";Tend="936";Tstart="774";shortTE="F";uid="c3208392-f2aa-4060-8a91-8658d197da46"
CAJEWF010000065.1	RepeatMasker	DNA/Kolobok-T2	1225428	1225730	1756	-	.	ID="RND-1_FAMILY-544";Tend="1375";Tstart="1056";shortTE="F";uid="a04b9207-1d7e-4851-91cb-5f6abffbc310"
CAJEWF010000065.1	RepeatMasker	DNA/Sola-2	1004458	1005098	1713	-	.	ID="RND-6_FAMILY-14157";Tend="2977";Tstart="2279";shortTE="F";uid="9e2b313d-7acc-4e94-bd72-a90329e1957a"
CAJEWF010000065.1	RepeatMasker	DNA	384188	384447	1384	-	.	ID="RND-1_FAMILY-136";Tend="1171";Tstart="909";shortTE="F";uid="7ee31223-dadb-4b4a-9076-8c4e0dab56f2"
CAJEWF010000065.1	RepeatMasker	DNA	650786	650969	611	-	.	ID="RND-1_FAMILY-752";Tend="4922";Tstart="4740";shortTE="F";uid="9a569ce9-a4e8-472e-8ed2-045b14c9ab3d"
CAJEWF010000065.1	RepeatMasker	DNA/PIF-Spy	1482678	1483051	1296	-	.	ID="RND-5_FAMILY-53";Tend="881";Tstart="511";shortTE="F";uid="3af174da-cdb7-4406-9333-20ace63055c4"
CAJEWF010000065.1	RepeatMasker	DNA	832277	832520	1096	-	.	ID="RND-5_FAMILY-5066";Tend="1216";Tstart="969";shortTE="F";uid="1cd8fa0f-c65a-4b1c-8135-e502785305bf"
CAJEWF010000065.1	RepeatMasker	RC/Helitron	1001026	1001383	1987	-	.	ID="RND-6_FAMILY-631";Tend="2638";Tstart="2157";shortTE="F";uid="46cc2f92-7199-4c92-b9e6-5ee87b22c890"
CAJEWF010000065.1	RepeatMasker	DNA/PIF-Spy	1667756	1668832	5283	-	.	ID="RND-1_FAMILY-728";TEgroup="ctg_65%7CRND-1_FAMILY-728%7C1";Tend="2118";Tstart="1322";shortTE="F";uid="416c10a3-912f-4808-85d7-46e7f0d2f062"
CAJEWF010000065.1	RepeatMasker	DNA/P	821244	821430	1309	-	.	ID="RND-4_FAMILY-412";Tend="1052";Tstart="866";shortTE="F";uid="266d2b85-5b20-4894-a5f8-4c3692723112"
CAJEWF010000065.1	RepeatMasker	Unknown	1749469	1749612	514	-	.	ID="RND-1_FAMILY-27";Tend="1050";Tstart="906";shortTE="F";uid="4645f90b-aba9-43c0-9a87-ee7b7b177e82"
CAJEWF010000065.1	RepeatMasker	DNA/hAT?	1314339	1314467	450	-	.	ID="RND-5_FAMILY-4882";Tend="1435";Tstart="1308";shortTE="F";uid="8b930681-6eb0-4b24-9481-29ac2be6e948"
CAJEWF010000065.1	RepeatMasker	DNA/Sola-2	491820	492399	4027	-	.	ID="RND-6_FAMILY-1231";Tend="2007";Tstart="1422";shortTE="F";uid="242f0752-258a-4f40-9595-206dfac86e86"
CAJEWF010000065.1	RepeatMasker	Unknown	1262967	1263378	3010	-	.	ID="RND-5_FAMILY-914";Tend="1319";Tstart="910";shortTE="F";uid="72d572f2-b59a-4623-af16-5fe10adc85ab"
CAJEWF010000065.1	RepeatMasker	Unknown	1343108	1343218	480	-	.	ID="RND-1_FAMILY-354";Tend="1007";Tstart="894";shortTE="F";uid="8cf11207-e556-4f68-a997-e7918a00a18f"
CAJEWF010000065.1	RepeatMasker	LTR/Gypsy	462366	462577	448	-	.	ID="GYPSY-70_CQ-I";Tend="2878";Tstart="2674";shortTE="F";uid="64da7765-1e31-40a4-b173-8a833df749e5"
CAJEWF010000065.1	RepeatMasker	DNA	699799	700030	1093	-	.	ID="RND-3_FAMILY-152";Tend="1212";Tstart="967";shortTE="F";uid="eeca050e-3f84-4665-a237-9eaf486943e8"
CAJEWF010000065.1	RepeatMasker	DNA/PIF-Spy	273774	274406	4261	-	.	ID="RND-1_FAMILY-443";Tend="1509";Tstart="867";shortTE="F";uid="badc3964-de98-4f8e-8473-23dffd21e7c3"
CAJEWF010000065.1	RepeatMasker	LINE/CR1-Zenon	485238	485663	3484	-	.	ID="RND-6_FAMILY-1306";Tend="1395";Tstart="970";shortTE="F";uid="10e38d03-60b4-4426-a93b-d54b223a5493"
CAJEWF010000065.1	RepeatMasker	Unknown	1683465	1684316	5567	-	.	ID="RND-5_FAMILY-5004";Tend="1325";Tstart="474";shortTE="F";uid="006dd4a8-1f90-4b28-b62d-3ab026659b85"
CAJEWF010000065.1	RepeatMasker	DNA/TcMar-Tc1	731169	731748	430	-	.	ID="RND-5_FAMILY-3206";TEgroup="ctg_65%7CRND-5_FAMILY-3206%7C4";Tend="2311";Tstart="1859";shortTE="F";uid="6e1151e9-9682-4746-b389-034b65807537"
CAJEWF010000065.1	RepeatMasker	Unknown	220795	221087	400	-	.	ID="RND-5_FAMILY-948";Tend="1235";Tstart="943";shortTE="F";uid="20da1da5-8627-41d6-b45f-d1f1841b69af"
CAJEWF010000065.1	RepeatMasker	LINE/R1	345262	346157	2625	-	.	ID="RND-6_FAMILY-6955";Tend="1463";Tstart="572";shortTE="F";uid="8a7873ac-089a-4037-88b1-98dd8da8d4ca"
CAJEWF010000065.1	RepeatMasker	LTR/Gypsy	1694920	1695194	732	-	.	ID="RND-1_FAMILY-529";Tend="1703";Tstart="1431";shortTE="F";uid="5d9e669f-9757-4a87-87db-a30a9a228b19"
CAJEWF010000065.1	RepeatMasker	DNA	1178044	1178350	875	-	.	ID="RND-1_FAMILY-206";Tend="1247";Tstart="922";shortTE="F";uid="0ae309d9-2592-4cb4-9527-19d7c09d2cda"
CAJEWF010000065.1	RepeatMasker	DNA/TcMar-Tc1	990029	990765	1861	-	.	ID="RND-5_FAMILY-3206";Tend="2457";Tstart="1721";shortTE="F";uid="50870027-621b-4c13-a90a-f4f7ed1a259e"
CAJEWF010000065.1	RepeatMasker	DNA/PIF-Spy	1446930	1448249	10118	-	.	ID="ISL2EU-N2_BTA";Tend="1326";Tstart="1";shortTE="F";uid="60629c37-c9ad-423e-a750-e88b446a8325"
CAJEWF010000065.1	RepeatMasker	DNA/TcMar-Tc1	1673992	1674451	3438	-	.	ID="RND-1_FAMILY-211";Tend="2055";Tstart="1597";shortTE="F";uid="fcde0194-a481-4d47-b537-1a6d7e374aed"
CAJEWF010000065.1	RepeatMasker	DNA/TcMar-Tc1	1518496	1518989	3225	-	.	ID="RND-1_FAMILY-553";Tend="608";Tstart="132";shortTE="F";uid="099e3bec-b869-45e1-a3d9-aabe125fa8df"
CAJEWF010000065.1	RepeatMasker	DNA/TcMar-Mariner	552637	552810	1213	-	.	ID="RND-6_FAMILY-750";Tend="1724";Tstart="1551";shortTE="F";uid="5cd23499-6333-4448-8c7b-f948cc3e2697"
CAJEWF010000065.1	RepeatMasker	Unknown	896478	896776	1274	-	.	ID="RND-6_FAMILY-607";Tend="1995";Tstart="1679";shortTE="F";uid="4502ac20-4c09-45b0-bf04-01beb1c7e8a0"
CAJEWF010000065.1	RepeatMasker	DNA/Kolobok-T2	609868	610599	6090	-	.	ID="RND-1_FAMILY-395";Tend="1582";Tstart="838";shortTE="F";uid="1c5de37d-1d17-47ec-a244-6e1fa1b62b4e"
CAJEWF010000065.1	RepeatMasker	DNA/Kolobok	690329	690759	2273	-	.	ID="KOLOBOK-N2_BTA";Tend="442";Tstart="1";shortTE="F";uid="15cc67f6-04c2-4a85-8827-1b6c5d2f6c18"
CAJEWF010000065.1	RepeatMasker	Unknown	1725218	1725570	2886	-	.	ID="RND-1_FAMILY-337";Tend="1341";Tstart="987";shortTE="F";uid="fb9844ee-9fa1-4b7a-82bf-9e20ed3b0263"
CAJEWF010000065.1	RepeatMasker	DNA/hAT?	239669	240193	1833	-	.	ID="RND-6_FAMILY-2283";TEgroup="ctg_65%7CRND-6_FAMILY-2283%7C1";Tend="2836";Tstart="2587";shortTE="F";uid="de23b6e3-e43d-47e3-8410-25ea53e5c051"
CAJEWF010000065.1	RepeatMasker	Unknown	1451354	1451544	749	-	.	ID="RND-1_FAMILY-337";Tend="1300";Tstart="1121";shortTE="F";uid="534c94ec-2e1e-414c-9425-bfcb9acda9b8"
CAJEWF010000065.1	RepeatMasker	Unknown	966397	966826	3735	-	.	ID="RND-1_FAMILY-664";Tend="1387";Tstart="958";shortTE="F";uid="292fceda-6ee3-4c4c-970d-77870266e9e8"
CAJEWF010000065.1	RepeatMasker	Unknown	1016211	1016570	1772	-	.	ID="RND-1_FAMILY-880";Tend="1062";Tstart="706";shortTE="F";uid="f5a88843-4f65-4745-99f7-2e228853129e"
CAJEWF010000065.1	RepeatMasker	Unknown	250745	251163	538	-	.	ID="RND-6_FAMILY-2397";TEgroup="ctg_65%7CRND-6_FAMILY-2397%7C1";Tend="1389";Tstart="1078";shortTE="T";uid="c2a88a85-ed3d-439f-b8a8-18ad35941d53"
CAJEWF010000065.1	RepeatMasker	DNA/PIF-Spy	869751	870061	2317	-	.	ID="ISL2EU-N2_BTA";Tend="304";Tstart="1";shortTE="F";uid="22964317-f8fd-4725-8ffe-7d2abec43714"
CAJEWF010000065.1	RepeatMasker	DNA/PIF-Spy	999961	1000134	830	-	.	ID="ISL2EU-6_BTA";Tend="351";Tstart="178";shortTE="F";uid="97f1bcb7-9815-43c6-a465-2132d7ddf564"
CAJEWF010000065.1	RepeatMasker	DNA	1190251	1190805	4176	-	.	ID="DNA-4_BTA";Tend="554";Tstart="1";shortTE="F";uid="3a62eaed-6f41-4069-be0b-136f4567308f"
CAJEWF010000065.1	RepeatMasker	DNA	455254	455874	4399	-	.	ID="RND-1_FAMILY-626";Tend="1553";Tstart="922";shortTE="F";uid="e56222c3-920e-407f-8ecc-4b0c00fcf90d"
CAJEWF010000065.1	RepeatMasker	DNA/TcMar-Mariner	420327	420564	1300	-	.	ID="RND-6_FAMILY-750";Tend="1736";Tstart="1502";shortTE="F";uid="d570d090-2f3e-491e-a1f7-214904a85269"
CAJEWF010000065.1	RepeatMasker	Unknown	614620	615018	3538	-	.	ID="RND-1_FAMILY-354";Tend="1281";Tstart="882";shortTE="F";uid="91387dc7-f816-43f3-94e5-3150d4283aa5"
CAJEWF010000065.1	RepeatMasker	DNA/Sola-2	192772	193237	930	-	.	ID="RND-1_FAMILY-872";Tend="5431";Tstart="4944";shortTE="F";uid="458d3b27-c044-4dea-81a2-1579f3524a85"
CAJEWF010000065.1	RepeatMasker	Unknown	235579	235794	1686	-	.	ID="RND-4_FAMILY-21";Tend="1403";Tstart="1178";shortTE="F";uid="238120d4-93e0-48ee-b687-db500b523bae"
CAJEWF010000065.1	RepeatMasker	DNA/hAT-hATm	1028552	1028900	1983	-	.	ID="HAT-N4_BTA";Tend="349";Tstart="1";shortTE="F";uid="df0ed397-1b32-40fb-9d94-27b8f91b6f73"
CAJEWF010000065.1	RepeatMasker	DNA/TcMar-Tc1	945710	946702	7274	-	.	ID="MARINER-N1_BTA";Tend="998";Tstart="1";shortTE="F";uid="611c2ac8-38fc-420c-b789-acd5decbfd9c"
CAJEWF010000065.1	RepeatMasker	DNA/Academ-1	876589	876923	2751	-	.	ID="RND-1_FAMILY-406";Tend="1295";Tstart="962";shortTE="F";uid="79042b88-4ac5-4a40-abbe-f825358659e3"
CAJEWF010000065.1	RepeatMasker	DNA/hAT-Tip100	283945	284212	1951	-	.	ID="RND-6_FAMILY-968";Tend="5451";Tstart="5184";shortTE="F";uid="ffeadbc3-6871-44c7-a132-c8857de865bf"
CAJEWF010000065.1	RepeatMasker	Unknown	98007	98141	523	-	.	ID="RND-6_FAMILY-1750";Tend="906";Tstart="824";shortTE="F";uid="de6fd800-2666-4660-b0fb-037ea80486df"
CAJEWF010000065.1	RepeatMasker	DNA/hAT-hATm	1434106	1435231	8371	-	.	ID="RND-1_FAMILY-500";Tend="2121";Tstart="1000";shortTE="F";uid="c30e5a43-1755-45f3-87f4-e8e6d65db748"
CAJEWF010000065.1	RepeatMasker	DNA/Sola-2	404594	405236	1981	-	.	ID="RND-6_FAMILY-5549";Tend="1634";Tstart="989";shortTE="F";uid="89ba0be6-949a-42d4-b7b6-d6c24b00b229"
CAJEWF010000065.1	RepeatMasker	Unknown	886567	886880	2726	-	.	ID="RND-1_FAMILY-76";Tend="1175";Tstart="862";shortTE="F";uid="812ea394-7473-4aca-90aa-35e33b7fcadc"
CAJEWF010000065.1	RepeatMasker	Unknown	742811	743037	1745	-	.	ID="RND-6_FAMILY-4676";Tend="1247";Tstart="1011";shortTE="F";uid="177d2cc1-0dd7-4035-bb4e-1edf995a2508"
CAJEWF010000065.1	RepeatMasker	Unknown	824588	824848	1978	-	.	ID="RND-5_FAMILY-239";Tend="1843";Tstart="1576";shortTE="F";uid="6b6a8aeb-5b9a-4a51-a809-b560c8f76c94"
CAJEWF010000065.1	RepeatMasker	LTR/Gypsy	1309515	1310587	9180	-	.	ID="RND-6_FAMILY-2451";Tend="1876";Tstart="721";shortTE="F";uid="8ceb040f-7145-4361-a585-0bd1b9bb5d99"
CAJEWF010000065.1	RepeatMasker	LTR/Pao	1493792	1494358	2308	-	.	ID="RND-5_FAMILY-543";Tend="1372";Tstart="797";shortTE="F";uid="b1e4aa1c-9fe6-46b2-939c-9df8667bd093"
CAJEWF010000065.1	RepeatMasker	Unknown	114952	115529	3464	-	.	ID="RND-1_FAMILY-898";Tend="4322";Tstart="3734";shortTE="F";uid="a01c725c-4bb2-41bf-9092-e251d7f9359d"
CAJEWF010000065.1	RepeatMasker	Unknown	1	28236	53410	-	.	ID="RND-6_FAMILY-5850";Tend="8558";Tstart="3";shortTE="F";uid="29973d80-4289-494a-8ae2-8db2dadf2ede"
CAJEWF010000065.1	RepeatMasker	RC/Helitron	1732833	1733179	513	-	.	ID="RND-5_FAMILY-1105";Tend="1027";Tstart="678";shortTE="F";uid="d6d7a29e-c89c-4015-bfaf-e6aa0fac1ae2"
CAJEWF010000065.1	RepeatMasker	Unknown	949813	950145	1681	-	.	ID="RND-6_FAMILY-1708";Tend="1275";Tstart="965";shortTE="F";uid="2664bfd8-83a6-467d-adc7-cf4c75b144d5"
CAJEWF010000065.1	RepeatMasker	DNA/PIF-Spy	948644	949259	4924	-	.	ID="RND-6_FAMILY-964";Tend="1534";Tstart="919";shortTE="F";uid="8bae608d-fecb-4bf1-b3d8-6704e75e857c"
CAJEWF010000065.1	RepeatMasker	DNA	261026	261606	2378	-	.	ID="RND-6_FAMILY-820";TEgroup="ctg_65%7CRND-6_FAMILY-820%7C1";Tend="2320";Tstart="537";shortTE="F";uid="c917dff3-72d3-4ef1-9ff1-e7d37a9da026"
CAJEWF010000065.1	RepeatMasker	DNA	1485250	1485947	3622	-	.	ID="RND-6_FAMILY-1278";TEgroup="ctg_65%7CRND-6_FAMILY-1278%7C1";Tend="1296";Tstart="815";shortTE="F";uid="a66aa20d-f425-42ea-a508-c47adbbb199d"
CAJEWF010000065.1	RepeatMasker	Unknown	1335238	1335381	532	-	.	ID="RND-5_FAMILY-3018";Tend="1379";Tstart="1224";shortTE="F";uid="e802928c-4195-4ac9-a36d-1a5a7274e483"
CAJEWF010000065.1	RepeatMasker	DNA	768089	768448	2160	-	.	ID="RND-1_FAMILY-752";Tend="1160";Tstart="799";shortTE="F";uid="9aa85996-2d3b-434c-862c-2e93939bc9d0"
CAJEWF010000065.1	RepeatMasker	DNA/PIF-Spy	790908	791240	1701	-	.	ID="RND-6_FAMILY-726";Tend="1150";Tstart="820";shortTE="F";uid="39926175-4032-49b9-abad-9ae4ed31d260"
CAJEWF010000065.1	RepeatMasker	DNA/PIF-Spy	103388	103696	2224	-	.	ID="ISL2EU-6N1_BTA";Tend="612";Tstart="301";shortTE="F";uid="ed19157a-2b30-44ee-9ae6-d67667cf272a"
CAJEWF010000065.1	RepeatMasker	RC/Helitron	1312570	1313160	2423	-	.	ID="HELITRON-1N1B_BTA";Tend="744";Tstart="4";shortTE="F";uid="983b1f3e-4523-4d83-ae77-58db43378212"
CAJEWF010000065.1	RepeatMasker	DNA/TcMar-Tc1	750998	751124	672	-	.	ID="RND-6_FAMILY-8393";Tend="2494";Tstart="2141";shortTE="F";uid="c077d426-ba77-48ff-a82f-0f47f5f6b11a"
CAJEWF010000065.1	RepeatMasker	RC/Helitron	1190807	1191016	697	-	.	ID="RND-5_FAMILY-4101";Tend="516";Tstart="315";shortTE="F";uid="938a4fbd-bf42-4b7f-8dfa-7ffe8dca79a4"
CAJEWF010000065.1	RepeatMasker	DNA/Sola-2	1297608	1297805	691	-	.	ID="rnd-6_family-7761";Tend="5405";Tstart="5250";shortTE="F";uid="68d1f077-6984-4d92-94f7-d4df61389955"
CAJEWF010000065.1	RepeatMasker	Unknown	810151	810968	1043	-	.	ID="RND-6_FAMILY-945";Tend="2124";Tstart="1313";shortTE="F";uid="de23c4cd-306d-477c-a25f-e0eb7580fd6c"
CAJEWF010000065.1	RepeatMasker	RC/Helitron	403603	403888	2022	-	.	ID="RND-5_FAMILY-5776";Tend="1205";Tstart="946";shortTE="F";uid="d643f844-9dce-4a19-b00b-1b2553d0fa96"
CAJEWF010000065.1	RepeatMasker	DNA/PIF-Spy	1603470	1603932	1204	-	.	ID="rnd-5_family-3137";Tend="2648";Tstart="2462";shortTE="F";uid="a218649e-7f77-4479-b7ff-e82fd3d26b2a"
CAJEWF010000065.1	RepeatMasker	Unknown	1710216	1710522	1998	-	.	ID="RND-1_FAMILY-851";Tend="1440";Tstart="1112";shortTE="F";uid="f366551d-e570-43da-af21-b6620f207cbe"
CAJEWF010000065.1	RepeatMasker	Unknown	597243	597385	825	-	.	ID="RND-1_FAMILY-738";Tend="1151";Tstart="1006";shortTE="F";uid="bd23bac9-74b3-4a43-bbba-1e4039517355"
CAJEWF010000065.1	RepeatMasker	LINE/RTE-BovB	1144314	1144468	980	-	.	ID="RND-6_FAMILY-7272";Tend="3575";Tstart="3406";shortTE="F";uid="c98d86e0-3f82-4aa0-8e2d-f8d7222c7bda"
CAJEWF010000065.1	RepeatMasker	Unknown	741020	741123	726	-	.	ID="RND-6_FAMILY-603";Tend="1111";Tstart="1009";shortTE="F";uid="81e42b6c-c217-4796-b60a-448e82a07fa1"
CAJEWF010000065.1	RepeatMasker	LTR/Pao	667550	667668	579	-	.	ID="RND-4_FAMILY-367";Tend="1482";Tstart="1364";shortTE="F";uid="02a56a88-3c2b-456f-8d7f-4d8a7456cbfe"
CAJEWF010000065.1	RepeatMasker	LINE/I-Jockey	1036661	1036962	2232	-	.	ID="RND-5_FAMILY-2864";Tend="1355";Tstart="1051";shortTE="F";uid="ff6efdca-b66a-4add-88ad-f0442e57c953"
CAJEWF010000065.1	RepeatMasker	Unknown	1439768	1439949	878	-	.	ID="RND-6_FAMILY-749";Tend="1010";Tstart="831";shortTE="F";uid="45c228f5-0c58-4ad1-9fdf-a7baa8616742"
CAJEWF010000065.1	RepeatMasker	Unknown	1534040	1534210	975	-	.	ID="RND-1_FAMILY-313";Tend="945";Tstart="774";shortTE="F";uid="b88f0ab5-967a-48b4-abf0-261716b544dc"
CAJEWF010000065.1	RepeatMasker	DNA/TcMar-Tc1	566832	567580	1811	-	.	ID="RND-5_FAMILY-3206";Tend="2457";Tstart="1721";shortTE="F";uid="ecb17de6-5db2-402b-82fc-6252bb01c749"
CAJEWF010000065.1	RepeatMasker	Unknown	1404588	1404881	1885	-	.	ID="RND-1_FAMILY-951";Tend="1435";Tstart="1143";shortTE="F";uid="6bb389d8-a119-41d2-b526-846850904a0f"
CAJEWF010000065.1	RepeatMasker	DNA/PIF-Spy	1718325	1718475	461	-	.	ID="ISL2EU-2_BTA";Tend="199";Tstart="43";shortTE="F";uid="b2d181ca-4a14-4699-b791-eb85243519ba"
CAJEWF010000065.1	RepeatMasker	DNA	386797	386910	843	-	.	ID="RND-1_FAMILY-626";Tend="1032";Tstart="924";shortTE="F";uid="ae386f46-5a28-4e4f-b397-56160888e10b"
CAJEWF010000065.1	RepeatMasker	DNA/PIF-Spy	1743539	1744290	6102	-	.	ID="RND-6_FAMILY-1755";Tend="2200";Tstart="1449";shortTE="F";uid="51a6a0e4-cefb-473b-9b21-cc05cb636928"
CAJEWF010000065.1	RepeatMasker	DNA/PIF-Spy	799333	799817	2115	-	.	ID="ISL2EU-N3_BTA";Tend="2096";Tstart="1615";shortTE="F";uid="ea3b6a84-f018-4d42-b2fa-0723a86542a8"
CAJEWF010000065.1	RepeatMasker	RC/Helitron	702889	703241	2525	-	.	ID="RND-5_FAMILY-390";Tend="1265";Tstart="902";shortTE="F";uid="78f15e7f-c617-43da-bead-2ed583ddca4c"
CAJEWF010000065.1	RepeatMasker	Unknown	1197301	1197454	906	-	.	ID="RND-1_FAMILY-666";Tend="1375";Tstart="1222";shortTE="F";uid="d9f496d7-c532-4c27-b342-7ca2a8e1c264"
CAJEWF010000065.1	RepeatMasker	Unknown	1246490	1248962	19337	-	.	ID="RND-1_FAMILY-868";Tend="3007";Tstart="529";shortTE="F";uid="61bd6726-7e82-432c-899f-cd89f3535f20"
CAJEWF010000065.1	RepeatMasker	DNA/TcMar-Tc1	581749	582079	1604	-	.	ID="MARINER-N2_BTA";Tend="357";Tstart="25";shortTE="F";uid="8f0371ec-9a93-4003-ac98-ebfc57476a5f"
CAJEWF010000065.1	RepeatMasker	DNA/Kolobok-T2	550681	550946	1464	-	.	ID="RND-1_FAMILY-544";Tend="1224";Tstart="960";shortTE="F";uid="13b2026e-4dbc-4fda-8690-b4b8e5e2acd6"
CAJEWF010000065.1	RepeatMasker	DNA	1142843	1143214	750	-	.	ID="DNA-4_BTA";Tend="399";Tstart="26";shortTE="F";uid="855055ff-0986-4861-83e6-cadbfc18e697"
CAJEWF010000065.1	RepeatMasker	Unknown	1166460	1166940	3080	-	.	ID="RND-5_FAMILY-3345";Tend="3015";Tstart="2535";shortTE="F";uid="15cca0af-a2e9-4cee-af1c-c2de7ab9a760"
CAJEWF010000065.1	RepeatMasker	LINE/Dong-R4	458950	459073	707	-	.	ID="RND-1_FAMILY-864";Tend="2579";Tstart="2456";shortTE="F";uid="c5a4660a-c186-4fef-ac07-d11f062c1917"
CAJEWF010000065.1	RepeatMasker	Unknown	683236	683855	5136	-	.	ID="RND-5_FAMILY-30";Tend="1516";Tstart="896";shortTE="F";uid="18779fb9-7a01-44ff-9f6b-730fdf78abe4"
CAJEWF010000065.1	RepeatMasker	Unknown	1670431	1670729	1979	-	.	ID="RND-1_FAMILY-617";Tend="1283";Tstart="989";shortTE="F";uid="06cf6911-7626-408d-8fa5-460bc2476bc4"
CAJEWF010000065.1	RepeatMasker	DNA/PIF-Spy	1000466	1000650	1220	-	.	ID="ISL2EU-6N1_BTA";Tend="190";Tstart="6";shortTE="F";uid="6fa10abc-7b20-4789-8608-a13595d0eb6a"
CAJEWF010000065.1	RepeatMasker	DNA/PIF-Spy	988911	989636	4343	-	.	ID="RND-1_FAMILY-597";Tend="2821";Tstart="2097";shortTE="F";uid="dfc049b4-cbff-4691-8da7-be4e018e7938"
CAJEWF010000065.1	RepeatMasker	Unknown	112234	112847	4496	-	.	ID="RND-1_FAMILY-541";TEgroup="ctg_65%7CRND-1_FAMILY-541%7C1";Tend="1707";Tstart="975";shortTE="F";uid="0bce4975-2910-46d3-ae3b-f9d0a061ee3b"
CAJEWF010000065.1	RepeatMasker	DNA/TcMar-Tc1	891001	891457	3365	-	.	ID="RND-1_FAMILY-170";Tend="1358";Tstart="925";shortTE="F";uid="1cc664ff-3a99-4c01-a246-5bc33c546d3f"
CAJEWF010000065.1	RepeatMasker	DNA	1433984	1434108	492	-	.	ID="DNA-1_BTA";Tend="454";Tstart="330";shortTE="F";uid="c584b5e8-37e2-4e54-b27c-dcb75f793cbd"
CAJEWF010000065.1	RepeatMasker	DNA	735300	735549	1464	-	.	ID="RND-6_FAMILY-3529";Tend="4270";Tstart="4022";shortTE="F";uid="01d39701-9552-45b0-b4f1-09c7ec5df4f9"
CAJEWF010000065.1	RepeatMasker	DNA/hAT-hATm	122351	123381	7976	-	.	ID="HAT-N3_BTA";Tend="2830";Tstart="1799";shortTE="F";uid="4e287b57-51fa-4387-9d29-28c863fc9d2a"
CAJEWF010000065.1	RepeatMasker	DNA/PIF-Spy	1538871	1539843	2472	-	.	ID="rnd-6_family-1755";Tend="1866";Tstart="758";shortTE="F";uid="446f7706-8772-41e2-8d44-69b660e6ae55"
CAJEWF010000065.1	RepeatMasker	Unknown	68189	69013	2967	-	.	ID="RND-1_FAMILY-637";TEgroup="ctg_65%7CRND-1_FAMILY-637%7C1";Tend="1238";Tstart="774";shortTE="F";uid="da940c29-b769-42d9-856f-a1225942faf6"
CAJEWF010000065.1	RepeatMasker	DNA/Academ-1	632314	632718	3063	-	.	ID="RND-6_FAMILY-350";Tend="3075";Tstart="2670";shortTE="F";uid="96b3d202-a517-4acb-a6f9-29fb8a8504c6"
CAJEWF010000065.1	RepeatMasker	DNA/PIF-Spy	1205400	1206532	9254	-	.	ID="ISL2EU-6N1_BTA";Tend="1139";Tstart="1";shortTE="F";uid="96a95775-360d-490d-8dc3-6224660d8544"
CAJEWF010000065.1	RepeatMasker	RC/Helitron	1251602	1251735	845	-	.	ID="RND-1_FAMILY-419";Tend="1103";Tstart="970";shortTE="F";uid="7f8ba180-4c64-46d2-a34d-9e39b3dac5cc"
CAJEWF010000065.1	RepeatMasker	DNA/hAT-hATm	226411	226706	1945	-	.	ID="HAT-N4_BTA";Tend="300";Tstart="1";shortTE="F";uid="38c04e3a-0338-449f-a98c-a4059b1721a6"
CAJEWF010000065.1	RepeatMasker	Unknown	724261	724607	1604	-	.	ID="RND-6_FAMILY-1777";Tend="1291";Tstart="886";shortTE="F";uid="967cadff-16e5-4ce9-b0a9-af2732d31f4d"
CAJEWF010000065.1	RepeatMasker	DNA/PIF-Spy	1223423	1223615	591	-	.	ID="RND-5_FAMILY-3132";Tend="1797";Tstart="1600";shortTE="F";uid="89a643dc-f7ab-4d5b-8500-2a2ec38a5f6b"
CAJEWF010000065.1	RepeatMasker	DNA/hAT-hATm	932618	932974	1866	-	.	ID="HAT-N3_BTA";Tend="837";Tstart="470";shortTE="F";uid="4c68056c-eae4-4af4-b65f-c9ecfc77ae19"
CAJEWF010000065.1	RepeatMasker	DNA	64398	65356	7332	-	.	ID="RND-1_FAMILY-752";Tend="4714";Tstart="3745";shortTE="F";uid="e06b2517-8cb1-4491-a9ab-8b4a8d31f0db"
CAJEWF010000065.1	RepeatMasker	Unknown	1302824	1303476	5625	-	.	ID="RND-1_FAMILY-107";Tend="1517";Tstart="886";shortTE="F";uid="d7e1cc7f-f4e7-4462-861d-671989e3a035"
CAJEWF010000065.1	RepeatMasker	Unknown	562316	562728	2692	-	.	ID="RND-6_FAMILY-120";Tend="2366";Tstart="1954";shortTE="F";uid="a58418d1-4cca-4ede-83ad-41006218ae56"
CAJEWF010000065.1	RepeatMasker	Unknown	434753	435035	887	-	.	ID="RND-5_FAMILY-38";Tend="1229";Tstart="949";shortTE="F";uid="4f58847d-fbab-4c80-ac57-0e3799f92e3a"
CAJEWF010000065.1	RepeatMasker	DNA	813674	813888	441	-	.	ID="RND-6_FAMILY-2621";Tend="1833";Tstart="1592";shortTE="F";uid="71a71410-03c4-4f95-be9d-bfa3ee58b963"
CAJEWF010000065.1	RepeatMasker	DNA/TcMar-Tc1	535307	535465	936	-	.	ID="MARINER-N1_BTA";Tend="161";Tstart="1";shortTE="F";uid="59c7f146-9dd8-40dd-9205-6ee436f4e642"
CAJEWF010000065.1	RepeatMasker	Unknown	1392355	1392874	1810	-	.	ID="RND-6_FAMILY-749";Tend="2829";Tstart="2296";shortTE="F";uid="cb79e7ed-735e-45ca-9ea7-0a042ac9fdb4"
CAJEWF010000065.1	RepeatMasker	DNA/PIF-Spy	1651556	1652558	4741	-	.	ID="ISL2EU-N2_BTA";TEgroup="ctg_65%7CISL2EU-N2_BTA%7C5";Tend="1326";Tstart="1";shortTE="F";uid="78e45ba6-c0ac-4e6c-a095-c009572dac0e"
CAJEWF010000065.1	RepeatMasker	Unknown	1323736	1323848	627	-	.	ID="RND-4_FAMILY-21";Tend="1401";Tstart="1261";shortTE="F";uid="a51638e5-6481-4ef1-9bf9-16ece44d262e"
CAJEWF010000065.1	RepeatMasker	DNA/TcMar-Mariner	1074629	1075567	7431	-	.	ID="RND-6_FAMILY-20396";Tend="1861";Tstart="930";shortTE="F";uid="66d67c27-0642-4683-8127-96aa590df5c4"
CAJEWF010000065.1	RepeatMasker	DNA/Kolobok	629680	630090	3661	-	.	ID="RND-4_FAMILY-1697";Tend="1374";Tstart="964";shortTE="F";uid="714baa54-34e9-4c18-96d3-5009360faa04"
CAJEWF010000065.1	RepeatMasker	DNA/TcMar-Tc1	697141	698051	3694	-	.	ID="mariner-n1_bta";Tend="1673";Tstart="1";shortTE="F";uid="13ac9190-73fb-4b81-ad3b-a3961bf80f41"
CAJEWF010000065.1	RepeatMasker	Unknown	1383019	1383159	705	-	.	ID="RND-5_FAMILY-435";Tend="1320";Tstart="1180";shortTE="F";uid="163279e5-f994-496a-a0fa-b835be8b3192"
CAJEWF010000065.1	RepeatMasker	DNA	424428	424613	807	-	.	ID="RND-6_FAMILY-9444";Tend="3061";Tstart="2879";shortTE="F";uid="f7099ab0-ef56-490a-9918-97e217565ab6"
CAJEWF010000065.1	RepeatMasker	DNA/hAT-hATm	1422171	1422309	663	-	.	ID="RND-5_FAMILY-5084";Tend="592";Tstart="442";shortTE="F";uid="9ce695c0-7f34-48ca-b4b9-5c4527ab82a7"
CAJEWF010000065.1	RepeatMasker	Unknown	354056	354656	1129	-	.	ID="RND-6_FAMILY-143";TEgroup="ctg_65%7CRND-6_FAMILY-143%7C1";Tend="1432";Tstart="928";shortTE="F";uid="41188e30-1174-47a8-95f6-281e8ff7c721"
CAJEWF010000065.1	RepeatMasker	DNA/Kolobok	470686	471528	5978	-	.	ID="RND-1_FAMILY-789";Tend="1059";Tstart="261";shortTE="F";uid="d2003d75-c8e6-4610-857e-d51b3129c347"
CAJEWF010000065.1	RepeatMasker	DNA/hAT	251968	252247	1755	-	.	ID="RND-5_FAMILY-1891";Tend="1260";Tstart="993";shortTE="F";uid="398d0651-b977-4079-9e92-a0f3ff88555c"
CAJEWF010000065.1	RepeatMasker	Unknown	336931	337497	509	-	.	ID="RND-1_FAMILY-331";TEgroup="ctg_65%7CRND-1_FAMILY-331%7C1";Tend="1793";Tstart="778";shortTE="F";uid="310861a9-365f-4498-904e-b61b2543b0a4"
CAJEWF010000065.1	RepeatMasker	RC/Helitron	1646586	1646744	839	-	.	ID="RND-6_FAMILY-7209";Tend="4409";Tstart="4247";shortTE="F";uid="ce2af190-b441-4d4e-a115-8dac28693b9d"
CAJEWF010000065.1	RepeatMasker	Unknown	1102765	1102978	1203	-	.	ID="RND-5_FAMILY-3718";Tend="1163";Tstart="959";shortTE="F";uid="725836af-61e3-470f-a8ec-261f5634a943"
CAJEWF010000065.1	RepeatMasker	DNA/hAT-Tip100	814968	815128	670	-	.	ID="RND-6_FAMILY-1257";Tend="1256";Tstart="1090";shortTE="F";uid="916092d6-7798-4df8-8e68-5b7baa1b7bdd"
CAJEWF010000065.1	RepeatMasker	Unknown	602905	603437	3954	-	.	ID="RND-5_FAMILY-3018";Tend="1511";Tstart="972";shortTE="F";uid="8ac19163-6422-41d9-b8a6-de00122c47b7"
CAJEWF010000065.1	RepeatMasker	Unknown	735147	735303	802	-	.	ID="RND-1_FAMILY-410";Tend="1050";Tstart="894";shortTE="F";uid="b01e5a1f-26e5-4cc5-8b3b-25c46227aaab"
CAJEWF010000065.1	RepeatMasker	Unknown	1627459	1627695	1110	-	.	ID="RND-5_FAMILY-2306";Tend="1225";Tstart="978";shortTE="F";uid="37e41dbe-2c5a-4326-8e30-b4a10e38eff0"
CAJEWF010000065.1	RepeatMasker	DNA/TcMar-Mariner	426125	426268	789	-	.	ID="RND-6_FAMILY-750";Tend="1251";Tstart="1111";shortTE="F";uid="c13a2718-9133-4429-9044-386c74c91653"
CAJEWF010000065.1	RepeatMasker	Unknown	236796	236935	847	-	.	ID="RND-4_FAMILY-21";Tend="1083";Tstart="931";shortTE="F";uid="2640e253-c342-46df-8d5b-87c00ce692e1"
CAJEWF010000065.1	RepeatMasker	DNA/CMC-EnSpm	1213802	1214054	1656	-	.	ID="RND-5_FAMILY-1102";Tend="1898";Tstart="1645";shortTE="F";uid="c6f9e52b-f87a-461b-98a2-ae7de6b53c0d"
CAJEWF010000065.1	RepeatMasker	LINE/L2	528058	528179	703	-	.	ID="RND-1_FAMILY-312";Tend="1973";Tstart="1852";shortTE="F";uid="e0c2df88-1ba4-4a23-b787-67a2801b91b8"
CAJEWF010000065.1	RepeatMasker	Unknown	705976	706228	731	-	.	ID="RND-6_FAMILY-2709";Tend="1232";Tstart="989";shortTE="F";uid="036a705a-054f-4b4d-a07a-087fa5209b33"
CAJEWF010000065.1	RepeatMasker	DNA/TcMar-Tc1	1396433	1397184	2270	-	.	ID="RND-5_FAMILY-3206";Tend="2458";Tstart="1719";shortTE="F";uid="a976bc2f-b2f0-44f3-b264-dde32b986e3e"
CAJEWF010000065.1	RepeatMasker	Unknown	701231	702270	5324	-	.	ID="RND-6_FAMILY-1232";Tend="1792";Tstart="734";shortTE="F";uid="3d5d46f3-2124-4ac9-aa92-f14f0a4c56c7"
CAJEWF010000065.1	RepeatMasker	LINE/Penelope	305871	307184	1260	-	.	ID="RND-6_FAMILY-9508";Tend="1699";Tstart="371";shortTE="F";uid="75e71cfc-05f4-4bed-b840-15c68a626941"
CAJEWF010000065.1	RepeatMasker	DNA	840427	840929	4116	-	.	ID="DNA-1_BTA";Tend="504";Tstart="1";shortTE="F";uid="3f17d088-1e69-49a3-9ec4-7a949fd909e9"
CAJEWF010000065.1	RepeatMasker	Unknown	325296	325488	1230	-	.	ID="RND-5_FAMILY-974";Tend="1268";Tstart="1078";shortTE="F";uid="2bfe02ba-0725-4b91-be45-03d7bd18e22d"
CAJEWF010000065.1	RepeatMasker	DNA/Sola-2	1317862	1318240	2454	-	.	ID="RND-6_FAMILY-466";Tend="1268";Tstart="896";shortTE="F";uid="354f0e14-8ec5-4db0-a7e2-baa398f2dcec"
CAJEWF010000065.1	RepeatMasker	DNA	1186350	1186569	714	-	.	ID="DNA-11_BTA";Tend="231";Tstart="34";shortTE="F";uid="9ac417d2-c453-4a89-b8b8-91e0e7895f68"
CAJEWF010000065.1	RepeatMasker	Unknown	1505023	1505183	874	-	.	ID="RND-5_FAMILY-4763";Tend="2331";Tstart="2170";shortTE="F";uid="1dfb7203-b438-48d0-a113-b86461907b32"
CAJEWF010000065.1	RepeatMasker	DNA	896941	897186	764	-	.	ID="RND-5_FAMILY-5066";Tend="1214";Tstart="973";shortTE="F";uid="a9a316fb-6f7f-4335-b726-d04369f85ffe"
CAJEWF010000065.1	RepeatMasker	DNA/Crypton-V	355166	355291	525	-	.	ID="RND-1_FAMILY-962";Tend="960";Tstart="834";shortTE="F";uid="3ceece15-1d10-49c8-88ce-05e5aa6e5503"
CAJEWF010000065.1	RepeatMasker	DNA/TcMar-Tc1	440065	440376	1938	-	.	ID="MARINER-N2_BTA";Tend="639";Tstart="345";shortTE="F";uid="c19cda6e-e6ce-4798-8c6d-563fa9cf26e3"
CAJEWF010000065.1	RepeatMasker	DNA/hAT-hATm	761479	761707	903	-	.	ID="RND-6_FAMILY-2185";Tend="1146";Tstart="921";shortTE="F";uid="dfcc2670-4d0c-4645-9579-6e8f93971838"
CAJEWF010000065.1	RepeatMasker	DNA/hAT-hATm	1052877	1054733	10842	-	.	ID="RND-1_FAMILY-273";Tend="2457";Tstart="607";shortTE="F";uid="049f8adb-a8c2-436b-9a3d-7079e9e3adfd"
CAJEWF010000065.1	RepeatMasker	DNA/PIF-Spy	371622	372927	10382	-	.	ID="RND-1_FAMILY-285";Tend="2132";Tstart="826";shortTE="F";uid="7563ed78-5750-4fd3-8361-a16d76ce24f9"
CAJEWF010000065.1	RepeatMasker	LINE/R1	927455	927627	473	-	.	ID="RND-5_FAMILY-1847";Tend="1277";Tstart="1102";shortTE="F";uid="9cea3a74-e4d9-454a-a1e3-4beff0d7b1e8"
CAJEWF010000065.1	RepeatMasker	DNA/PIF-Spy	112053	112238	1115	-	.	ID="RND-5_FAMILY-3137";Tend="2646";Tstart="2470";shortTE="F";uid="2a5a1f80-945a-4e79-9163-658d01298c69"
CAJEWF010000065.1	RepeatMasker	DNA	909698	911637	12954	-	.	ID="DNA-3_BTA";Tend="1977";Tstart="1";shortTE="F";uid="17eb2bfc-3fd2-42e6-ae04-af0644d6ef80"
CAJEWF010000065.1	RepeatMasker	Unknown	1470840	1471104	1392	-	.	ID="RND-5_FAMILY-38";Tend="1230";Tstart="971";shortTE="F";uid="eddb3010-9467-4e8f-8ea3-96bd561fac25"
CAJEWF010000065.1	RepeatMasker	Unknown	1379469	1380384	3788	-	.	ID="RND-5_FAMILY-62";Tend="1021";Tstart="556";shortTE="F";uid="0e672bd3-0438-4af9-9afa-6cdcf25795e2"
CAJEWF010000065.1	RepeatMasker	Unknown	1078132	1078283	924	-	.	ID="RND-5_FAMILY-9918";Tend="1475";Tstart="1324";shortTE="F";uid="b41ca8ca-3a29-4210-8923-6e835f9ce609"
CAJEWF010000065.1	RepeatMasker	Unknown	1532548	1533349	1011	-	.	ID="RND-5_FAMILY-780";TEgroup="ctg_65%7CRND-5_FAMILY-780%7C1";Tend="1450";Tstart="753";shortTE="F";uid="cd1e1bf1-390f-4a58-be9c-91453d3c5ef4"
CAJEWF010000065.1	RepeatMasker	DNA/hAT-Tip100	29175	29413	1909	-	.	ID="RND-1_FAMILY-847";Tend="1242";Tstart="1002";shortTE="F";uid="696e03cc-a6e1-4519-a0e6-a8dfecfef0eb"
CAJEWF010000065.1	RepeatMasker	Unknown	374962	375285	2434	-	.	ID="RND-1_FAMILY-510";Tend="1252";Tstart="930";shortTE="F";uid="decdd2bc-90bc-4925-a33e-26303e8683ec"
CAJEWF010000065.1	RepeatMasker	DNA/TcMar-Tc1	1254694	1254855	672	-	.	ID="RND-1_FAMILY-211";Tend="2053";Tstart="1893";shortTE="F";uid="0693ccb0-1525-49ca-ba2d-4f43f6a01248"
CAJEWF010000065.1	RepeatMasker	Unknown	500517	501191	5793	-	.	ID="RND-1_FAMILY-594";Tend="1643";Tstart="974";shortTE="F";uid="a4bd22af-fa05-4c1d-a163-68b208705f6b"
CAJEWF010000065.1	RepeatMasker	Unknown	1439416	1439594	893	-	.	ID="RND-6_FAMILY-749";Tend="4464";Tstart="4280";shortTE="F";uid="0187e0e5-7154-4539-bb3c-a5e4c5578777"
CAJEWF010000065.1	RepeatMasker	Unknown	252870	253050	1007	-	.	ID="RND-6_FAMILY-2397";Tend="1079";Tstart="903";shortTE="F";uid="bf728f84-8ccd-4c36-a215-40bdb4c6e530"
CAJEWF010000065.1	RepeatMasker	Unknown	1481203	1481480	2151	-	.	ID="RND-1_FAMILY-657";Tend="1382";Tstart="1106";shortTE="F";uid="8d9203d5-6c45-4676-9b78-2ba1a20d5aa6"
CAJEWF010000065.1	RepeatMasker	DNA/TcMar-Tc1	1320442	1320860	2121	-	.	ID="RND-6_FAMILY-670";Tend="4039";Tstart="3628";shortTE="F";uid="f0c298ef-aba6-44af-9f6a-d471a0441828"
CAJEWF010000065.1	RepeatMasker	Unknown	268607	268923	1357	-	.	ID="RND-5_FAMILY-1668";Tend="1091";Tstart="761";shortTE="F";uid="f811e1bb-1b60-4b3a-8284-5b9e1fca87f9"
CAJEWF010000065.1	RepeatMasker	DNA	1420659	1420894	1480	-	.	ID="RND-1_FAMILY-194";Tend="1069";Tstart="836";shortTE="F";uid="91b0e398-6b5b-4c6b-befe-eee8ef8d1635"
CAJEWF010000065.1	RepeatMasker	DNA/PIF-Spy	907686	908001	1204	-	.	ID="RND-6_FAMILY-20105";Tend="2557";Tstart="2226";shortTE="F";uid="0f66a6be-e79f-4ed1-bdb2-16ed861a5d17"
CAJEWF010000065.1	RepeatMasker	DNA/CMC	1754717	1756469	13829	-	.	ID="RND-5_FAMILY-2397";Tend="2571";Tstart="826";shortTE="F";uid="6c210f30-eafb-47a4-8f1a-317749b07dae"
CAJEWF010000065.1	RepeatMasker	Unknown	1626570	1626704	424	-	.	ID="RND-6_FAMILY-5573";Tend="635";Tstart="507";shortTE="F";uid="583a67d2-454c-4659-94eb-ce2264c3ea72"
CAJEWF010000065.1	RepeatMasker	LINE/Penelope	472886	473611	3237	-	.	ID="RND-1_FAMILY-825";TEgroup="ctg_65%7CRND-1_FAMILY-825%7C1";Tend="2011";Tstart="1514";shortTE="F";uid="6e353dc5-1aa0-4973-ab2a-d6fba7c4cbd0"
CAJEWF010000065.1	RepeatMasker	Unknown	1457987	1458499	492	-	.	ID="RND-6_FAMILY-945";Tend="1939";Tstart="1389";shortTE="F";uid="1ebf9edd-2f43-4577-b846-31c8a3cbfbe3"
CAJEWF010000065.1	RepeatMasker	DNA/TcMar-Tc1	469307	469643	2655	-	.	ID="RND-5_FAMILY-890";Tend="3101";Tstart="2760";shortTE="F";uid="6bf40626-a4b5-40eb-b221-ad38aa18de7a"
CAJEWF010000065.1	RepeatMasker	Unknown	251777	251967	1325	-	.	ID="RND-6_FAMILY-484";Tend="2077";Tstart="1887";shortTE="F";uid="92592900-8c77-4ba9-b00b-a9b6dd7f76e8"
CAJEWF010000065.1	RepeatMasker	DNA/CMC	1588943	1589499	1292	-	.	ID="RND-1_FAMILY-120";Tend="4141";Tstart="3572";shortTE="F";uid="76c6f487-a021-41c6-8e3e-9e49a952182d"
CAJEWF010000065.1	RepeatMasker	DNA/PIF-Spy	1398567	1399056	2100	-	.	ID="RND-6_FAMILY-567";Tend="1858";Tstart="1390";shortTE="F";uid="f3b0c58d-d39a-4cb9-ad64-ba55da5b7dff"
CAJEWF010000065.1	RepeatMasker	DNA/TcMar-Tc4	1340370	1340766	2030	-	.	ID="RND-1_FAMILY-764";Tend="1150";Tstart="762";shortTE="F";uid="d6378fe7-0da6-4c53-a077-347f4c79f20b"
CAJEWF010000065.1	RepeatMasker	LTR/Gypsy	274678	275141	2319	-	.	ID="RND-5_FAMILY-400";Tend="1463";Tstart="932";shortTE="F";uid="59aadc72-463c-40d9-8863-29c7e481c059"
CAJEWF010000065.1	RepeatMasker	LINE/I	980014	981615	11812	-	.	ID="NIMB-3_BTA";Tend="2223";Tstart="671";shortTE="F";uid="bd12e3b1-9c0a-445c-9af7-c8faf0b4087c"
CAJEWF010000065.1	RepeatMasker	Unknown	114349	114952	3746	-	.	ID="RND-5_FAMILY-1074";Tend="4703";Tstart="4097";shortTE="F";uid="b07f68c8-75c1-40a8-adda-36f816d0cd2c"
CAJEWF010000065.1	RepeatMasker	Unknown	1350923	1351372	1055	-	.	ID="RND-1_FAMILY-692";TEgroup="ctg_65%7CRND-1_FAMILY-692%7C1";Tend="1202";Tstart="885";shortTE="F";uid="c524a7d4-3f4c-48b2-a416-f9b1277cbf25"
CAJEWF010000065.1	RepeatMasker	DNA/PIF-Spy	1669031	1669578	3516	-	.	ID="RND-1_FAMILY-879";Tend="1307";Tstart="755";shortTE="F";uid="4f47fc8b-4809-4b4f-8855-b41aff5e5514"
CAJEWF010000065.1	RepeatMasker	DNA/TcMar-Tc1	1358810	1360578	7392	-	.	ID="rnd-1_family-553";Tend="2213";Tstart="132";shortTE="F";uid="dacef44e-a232-4eb9-af1e-87078efb8e94"
CAJEWF010000065.1	RepeatMasker	DNA/Kolobok-Hydra	1744700	1744900	906	-	.	ID="RND-1_FAMILY-473";Tend="1141";Tstart="940";shortTE="F";uid="ad28f632-dbc5-4a9e-851f-7d1acb79f9e9"
CAJEWF010000065.1	RepeatMasker	Unknown	608831	609435	5124	-	.	ID="RND-1_FAMILY-454";Tend="1533";Tstart="931";shortTE="F";uid="816c2c4b-d2ba-4b49-8b2a-71c80d23ccac"
CAJEWF010000065.1	RepeatMasker	DNA/hAT-hATm	1196562	1196666	832	-	.	ID="HAT-N4_BTA";Tend="106";Tstart="1";shortTE="F";uid="0b9fdf36-0be4-4903-8cda-7d1012d99e93"
CAJEWF010000065.1	RepeatMasker	DNA/Crypton-V	149393	151434	7707	-	.	ID="rnd-5_family-617";Tend="2983";Tstart="779";shortTE="F";uid="bcb5f57e-ae98-4ae6-bbac-53794060433e"
CAJEWF010000065.1	RepeatMasker	Unknown	745285	745556	1910	-	.	ID="RND-1_FAMILY-835";Tend="3237";Tstart="2970";shortTE="F";uid="4aec2b73-a952-4c01-b7d2-73e8065d6150"
CAJEWF010000065.1	RepeatMasker	Unknown	898262	898386	544	-	.	ID="RND-5_FAMILY-463";Tend="1125";Tstart="979";shortTE="F";uid="96bcf355-d135-4374-973f-81b7592f7df5"
CAJEWF010000065.1	RepeatMasker	DNA/hAT-hATm	1511429	1512016	1798	-	.	ID="RND-1_FAMILY-605";TEgroup="ctg_65%7CRND-1_FAMILY-605%7C1";Tend="1796";Tstart="902";shortTE="F";uid="58f59360-a357-4887-8824-91509c4ae50f"
CAJEWF010000065.1	RepeatMasker	DNA	1577410	1578620	7335	-	.	ID="RND-1_FAMILY-532";Tend="6383";Tstart="5129";shortTE="F";uid="d16dc1f5-e2e2-476a-896c-8d247074f2be"
CAJEWF010000065.1	RepeatMasker	Unknown	1570078	1570364	1782	-	.	ID="RND-6_FAMILY-1752";Tend="1259";Tstart="971";shortTE="F";uid="c2c5a654-7a67-4ede-9981-1b680d3b7ae9"
CAJEWF010000065.1	RepeatMasker	DNA	938832	938963	445	-	.	ID="RND-6_FAMILY-1278";Tend="915";Tstart="793";shortTE="F";uid="34be46be-0ba2-49b6-a1e8-7108c90f1c91"
CAJEWF010000065.1	RepeatMasker	DNA/Academ-1	630441	631486	7180	-	.	ID="RND-6_FAMILY-350";Tend="4137";Tstart="3070";shortTE="F";uid="b0bdaebb-715b-467c-b7d1-03739275e6d3"
CAJEWF010000065.1	RepeatMasker	Unknown	1506826	1507289	2150	-	.	ID="RND-5_FAMILY-4763";Tend="1166";Tstart="710";shortTE="F";uid="bed2e377-498d-4043-bec1-38a5453fa057"
CAJEWF010000065.1	RepeatMasker	Unknown	1498814	1499347	3299	-	.	ID="RND-1_FAMILY-631";Tend="1438";Tstart="926";shortTE="F";uid="f9d0a148-9c40-4a98-9992-8869c0a629f8"
CAJEWF010000065.1	RepeatMasker	DNA/Kolobok	1476583	1477026	2619	-	.	ID="RND-6_FAMILY-10257";Tend="6648";Tstart="6198";shortTE="F";uid="d8a93a35-aca4-48df-86cf-a1da1044085d"
CAJEWF010000065.1	RepeatMasker	DNA/TcMar-Tc1	618573	618746	1413	-	.	ID="RND-1_FAMILY-170";Tend="1092";Tstart="915";shortTE="F";uid="887aa0bc-6908-4a22-8912-ff090d864c61"
CAJEWF010000065.1	RepeatMasker	DNA/PIF-Spy	247120	248246	6633	-	.	ID="ISL2EU-6N1_BTA";Tend="1135";Tstart="5";shortTE="F";uid="4cbbe130-b92a-4e0b-babc-25986b8f24e6"
CAJEWF010000065.1	RepeatMasker	Unknown	1393105	1394191	5638	-	.	ID="RND-6_FAMILY-749";Tend="2208";Tstart="1098";shortTE="F";uid="97b79e92-5af1-4626-a8ef-7db56c12a48e"
CAJEWF010000065.1	RepeatMasker	DNA/PIF-Spy	1097353	1097687	2405	-	.	ID="RND-6_FAMILY-765";Tend="1727";Tstart="1397";shortTE="F";uid="a9d3067f-407a-420f-a623-5e5ab4c9f61d"
CAJEWF010000065.1	RepeatMasker	DNA	711155	711538	2364	-	.	ID="RND-3_FAMILY-28";Tend="1286";Tstart="900";shortTE="F";uid="148521c4-af1e-4c35-b214-68ef9233ef90"
CAJEWF010000065.1	RepeatMasker	DNA/PIF-Spy	914331	914798	2664	-	.	ID="RND-1_FAMILY-639";Tend="3526";Tstart="3058";shortTE="F";uid="e3faf8c0-8bfa-4225-9cc2-2218addfb683"
CAJEWF010000065.1	RepeatMasker	DNA	300076	300333	982	-	.	ID="DNA-11_BTA";Tend="551";Tstart="273";shortTE="F";uid="a4b3c71c-2546-42f4-a8dd-f606e3478bad"
CAJEWF010000065.1	RepeatMasker	RC/Helitron	1021731	1022268	1958	-	.	ID="RND-6_FAMILY-606";Tend="1325";Tstart="574";shortTE="F";uid="5aea8d1f-7a15-4902-ba45-691c4ef303a0"
CAJEWF010000065.1	RepeatMasker	DNA/Kolobok-T2	384503	384648	791	-	.	ID="RND-1_FAMILY-395";Tend="968";Tstart="838";shortTE="F";uid="92e57371-5589-4b65-89b0-be8ff2e33413"
CAJEWF010000065.1	RepeatMasker	RC/Helitron	1178967	1179212	451	-	.	ID="RND-4_FAMILY-1138";Tend="1107";Tstart="861";shortTE="F";uid="5788d2a7-1cd7-455e-9703-ee2651a0db31"
CAJEWF010000065.1	RepeatMasker	Unknown	334805	335653	4810	-	.	ID="RND-1_FAMILY-331";Tend="2966";Tstart="2120";shortTE="F";uid="3d701625-dafa-4a4d-9b92-3457ad18a96d"
CAJEWF010000065.1	RepeatMasker	DNA/Academ-1	431025	431448	1574	-	.	ID="rnd-1_family-661";Tend="1590";Tstart="1200";shortTE="F";uid="8dec9ea7-e191-4421-b0ce-523ed5b08042"
CAJEWF010000065.1	RepeatMasker	DNA/hAT-hATm	505013	505191	421	-	.	ID="RND-6_FAMILY-6583";Tend="3582";Tstart="3405";shortTE="F";uid="88695c9a-d1d1-4301-91fc-7797428e57f4"
CAJEWF010000065.1	RepeatMasker	DNA/Kolobok	873213	873625	818	-	.	ID="KOLOBOK-N2_BTA";Tend="442";Tstart="28";shortTE="F";uid="40f0e647-727e-4bf7-88dc-7ecd63339ad3"
CAJEWF010000065.1	RepeatMasker	Unknown	41802	42495	3592	-	.	ID="RND-1_FAMILY-469";Tend="2407";Tstart="1707";shortTE="F";uid="12824b8d-ab90-48a8-a0f9-14aa61470e12"
CAJEWF010000065.1	RepeatMasker	DNA	898883	899274	1609	-	.	ID="RND-5_FAMILY-3187";Tend="1282";Tstart="879";shortTE="F";uid="1a5e848b-28dc-4e55-bbcb-5af432ebbdaa"
CAJEWF010000065.1	RepeatMasker	Unknown	251167	251460	2114	-	.	ID="RND-6_FAMILY-484";Tend="2345";Tstart="2053";shortTE="F";uid="7ee1a6a0-eaeb-4b65-8731-ca2fb6617636"
CAJEWF010000065.1	RepeatMasker	DNA/PiggyBac	718998	719534	1636	-	.	ID="RND-1_FAMILY-611";TEgroup="ctg_65%7CRND-1_FAMILY-611%7C1";Tend="1358";Tstart="956";shortTE="F";uid="a45fd6b2-b39d-4f01-b6ae-5bf3f0043896"
CAJEWF010000065.1	RepeatMasker	Unknown	1295679	1296013	596	-	.	ID="RND-6_FAMILY-541";Tend="1638";Tstart="1263";shortTE="F";uid="1d9de090-c6ed-41b1-9015-0ae9bf14d20b"
CAJEWF010000065.1	RepeatMasker	RC/Helitron	1162752	1162861	666	-	.	ID="RND-6_FAMILY-410";Tend="2122";Tstart="2004";shortTE="F";uid="dbbbd569-7598-4e2d-bb25-34fe0d8483e8"
CAJEWF010000065.1	RepeatMasker	Unknown	1136384	1136485	451	-	.	ID="RND-5_FAMILY-3345";Tend="1194";Tstart="1094";shortTE="F";uid="5890dd90-3006-40a7-b4e7-f045f4fc1eef"
CAJEWF010000065.1	RepeatMasker	DNA	99843	100024	478	-	.	ID="RND-5_FAMILY-2631";Tend="5714";Tstart="5516";shortTE="F";uid="bb27bad2-e2e8-4830-a2a8-54dcbf879d3b"
CAJEWF010000065.1	RepeatMasker	RC/Helitron	494412	495491	6746	-	.	ID="RND-6_FAMILY-894";Tend="1966";Tstart="732";shortTE="F";uid="d0a013dd-bab7-400b-b3a0-4a66858daca7"
CAJEWF010000065.1	RepeatMasker	DNA/PIF-Spy	1534687	1536116	10549	-	.	ID="RND-6_FAMILY-1755";Tend="2190";Tstart="772";shortTE="F";uid="31f4e519-e54a-498a-b696-a8af6c5eb330"
CAJEWF010000065.1	RepeatMasker	LINE/RTE-BovB	249358	250027	4161	-	.	ID="RND-6_FAMILY-5298";Tend="4014";Tstart="3334";shortTE="F";uid="22589be8-2e3b-42d3-81c8-6823b0ddd42e"
CAJEWF010000065.1	RepeatMasker	RC/Helitron	1432586	1433881	8928	-	.	ID="RND-6_FAMILY-631";Tend="2118";Tstart="801";shortTE="F";uid="6effbcfa-7c94-4f4a-b1d9-ff974f46e635"
CAJEWF010000065.1	RepeatMasker	DNA	952911	953083	1171	-	.	ID="RND-6_FAMILY-1278";Tend="966";Tstart="797";shortTE="F";uid="ef5d73bc-aaa8-4d8b-8088-7b9c6c05f123"
CAJEWF010000065.1	RepeatMasker	DNA/TcMar-Tc1	555115	556082	4572	-	.	ID="MARINER-N1_BTA";Tend="937";Tstart="1";shortTE="F";uid="1cf489a6-8a8d-4c76-a13e-9c4e410612b2"
CAJEWF010000065.1	RepeatMasker	Unknown	1678600	1678736	465	-	.	ID="RND-1_FAMILY-27";Tend="1043";Tstart="907";shortTE="F";uid="8bffae68-eef9-4a29-9a7d-b60839cbb206"
CAJEWF010000065.1	RepeatMasker	DNA/TcMar-Tc1	1423404	1423673	822	-	.	ID="mariner-n1_bta";Tend="272";Tstart="1";shortTE="F";uid="2bd7e9bc-ef3a-45ef-99e9-a3909a852b27"
CAJEWF010000065.1	RepeatMasker	Unknown	279199	279411	403	-	.	ID="RND-3_FAMILY-432";Tend="1177";Tstart="968";shortTE="F";uid="e368ba42-9483-4670-9210-e0c5c35546ef"
CAJEWF010000065.1	RepeatMasker	DNA	1520796	1521300	3849	-	.	ID="DNA-1_BTA";Tend="504";Tstart="1";shortTE="F";uid="7aeb255f-2c47-49ee-9a61-272ffc3e4050"
CAJEWF010000065.1	RepeatMasker	DNA/Maverick	513001	513333	2380	-	.	ID="RND-2_FAMILY-28";Tend="1067";Tstart="735";shortTE="F";uid="57a976fa-a8d7-4740-a91d-b6b469c6a936"
CAJEWF010000065.1	RepeatMasker	DNA/CMC-Chapaev-3	1675757	1677132	9088	-	.	ID="RND-6_FAMILY-3220";Tend="1623";Tstart="231";shortTE="F";uid="bdbf55bd-2cef-4b99-9bb6-74db1b8c1b30"
CAJEWF010000065.1	RepeatMasker	DNA/Sola-2	80912	81244	497	-	.	ID="RND-6_FAMILY-443";TEgroup="ctg_65%7CRND-6_FAMILY-443%7C1";Tend="937";Tstart="763";shortTE="F";uid="ff9786d0-a064-4337-9b61-f7b16f92999a"
CAJEWF010000065.1	RepeatMasker	DNA/PIF-Spy	90939	91564	3062	-	.	ID="RND-1_FAMILY-443";Tend="1508";Tstart="866";shortTE="F";uid="c6d47321-efac-4fc7-a673-88509169c0dc"
CAJEWF010000065.1	RepeatMasker	DNA/hAT?	1602810	1603264	2216	-	.	ID="RND-5_FAMILY-270";Tend="1293";Tstart="846";shortTE="F";uid="24017d74-391e-4cb8-94c6-33354f7947a9"
CAJEWF010000065.1	RepeatMasker	DNA/TcMar-Pogo	1334764	1334897	517	-	.	ID="RND-1_FAMILY-523";Tend="1438";Tstart="1305";shortTE="F";uid="f04af7c5-5c1c-4f74-98fc-af5f63686b60"
CAJEWF010000065.1	RepeatMasker	RC/Helitron	698199	698499	990	-	.	ID="RND-6_FAMILY-7208";Tend="4394";Tstart="4078";shortTE="F";uid="8b3ab756-d1c9-44a3-92e9-16a6f24bce10"
CAJEWF010000065.1	RepeatMasker	DNA/hAT-hATm	793845	794456	4023	-	.	ID="RND-6_FAMILY-9446";Tend="1520";Tstart="925";shortTE="F";uid="2c74da7d-ceaf-4e4a-823f-7c535509c1a0"
CAJEWF010000065.1	RepeatMasker	Unknown	1209961	1210368	2495	-	.	ID="RND-6_FAMILY-1777";Tend="1281";Tstart="883";shortTE="F";uid="80a2b662-9513-45a8-87b4-4b27fa97b5d5"
CAJEWF010000065.1	RepeatMasker	DNA/TcMar-Tc1	868149	868571	1662	-	.	ID="RND-5_FAMILY-890";Tend="1207";Tstart="790";shortTE="F";uid="e0a62ee9-8252-4f60-821e-f1764bb13179"
CAJEWF010000065.1	RepeatMasker	DNA/TcMar-Tc1	1317271	1317415	1076	-	.	ID="RND-6_FAMILY-14680";Tend="1751";Tstart="1614";shortTE="F";uid="0068be8e-fef4-4cae-ac9a-522d1da22568"
CAJEWF010000065.1	RepeatMasker	DNA/TcMar-Tc1	731998	732409	1248	-	.	ID="MARINER-N1_BTA";Tend="431";Tstart="1";shortTE="F";uid="bf415938-b282-45d2-99cd-c64d215de5bd"
CAJEWF010000065.1	RepeatMasker	DNA	140732	140958	697	-	.	ID="rnd-4_family-1880";Tend="1108";Tstart="869";shortTE="F";uid="17e95970-2440-4412-b324-4ee47c862145"
CAJEWF010000065.1	RepeatMasker	Unknown	389577	389829	1283	-	.	ID="RND-5_FAMILY-5118";Tend="1576";Tstart="1314";shortTE="F";uid="82590663-98f2-4667-899d-f279209298c8"
CAJEWF010000065.1	RepeatMasker	DNA/Sola-2	195312	201563	34026	-	.	ID="RND-1_FAMILY-975";TEgroup="ctg_65%7CRND-1_FAMILY-975%7C1";Tend="5450";Tstart="1514";shortTE="F";uid="90fd0ddb-ede6-4763-aa6a-c6a8a3810a2b"
CAJEWF010000065.1	RepeatMasker	DNA/Kolobok-T2	882912	884063	9363	-	.	ID="RND-1_FAMILY-395";Tend="1980";Tstart="838";shortTE="F";uid="02389848-3867-4b08-b709-b3b4fccd8d1e"
CAJEWF010000065.1	RepeatMasker	Unknown	1277774	1278090	962	-	.	ID="RND-1_FAMILY-137";Tend="1148";Tstart="894";shortTE="F";uid="bfbc1f16-fd38-4116-a38c-db88939f1bb4"
CAJEWF010000065.1	RepeatMasker	DNA/hAT-Tip100	1446368	1446483	633	-	.	ID="RND-1_FAMILY-474";Tend="1093";Tstart="948";shortTE="F";uid="db9ce0d6-67ab-4ef9-83d4-08ba914b35fd"
CAJEWF010000065.1	RepeatMasker	Unknown	1100983	1101838	5253	-	.	ID="RND-5_FAMILY-748";Tend="1944";Tstart="997";shortTE="F";uid="85c10496-755e-469f-990d-13c3a2b19cd7"
CAJEWF010000065.1	RepeatMasker	DNA/Sola-2	284898	285177	1137	-	.	ID="RND-1_FAMILY-344";Tend="2745";Tstart="2461";shortTE="F";uid="97d2408e-1917-41db-a711-41d24a36e699"
CAJEWF010000065.1	RepeatMasker	DNA/Sola-2	1599765	1599932	1079	-	.	ID="RND-6_FAMILY-4127";Tend="875";Tstart="705";shortTE="F";uid="8712bf04-c546-4fd8-891d-43f72b112f53"
CAJEWF010000065.1	RepeatMasker	DNA/CMC-EnSpm	1092580	1094457	16968	-	.	ID="RND-1_FAMILY-115";Tend="2657";Tstart="780";shortTE="F";uid="b65d7e2d-b77d-479c-bfd1-af735b3134db"
CAJEWF010000065.1	RepeatMasker	Unknown	745772	747612	12845	-	.	ID="RND-1_FAMILY-835";Tend="2964";Tstart="1067";shortTE="F";uid="ef2ad575-c733-49bf-b8fd-7c062683e092"
CAJEWF010000065.1	RepeatMasker	DNA/hAT?	623392	624055	4450	-	.	ID="HAT-N5_BTA";Tend="671";Tstart="1";shortTE="F";uid="33ad6568-3b26-4414-979e-240fa6727c1b"
CAJEWF010000065.1	RepeatMasker	Unknown	542218	542381	1070	-	.	ID="RND-1_FAMILY-381";Tend="959";Tstart="796";shortTE="F";uid="56e0ee86-cb85-4f85-8776-e80a104e933f"
CAJEWF010000065.1	RepeatMasker	LINE/Penelope	669247	669579	1194	-	.	ID="RND-4_FAMILY-115";Tend="1925";Tstart="1601";shortTE="F";uid="e6c428e4-8316-4444-b5bd-3661bdf8b2da"
CAJEWF010000065.1	RepeatMasker	DNA/PIF-Spy	1633007	1634123	6481	-	.	ID="ISL2EU-6N1_BTA";Tend="1139";Tstart="5";shortTE="F";uid="f3cfbb4a-b65e-44d1-a484-c9695f59975e"
CAJEWF010000065.1	RepeatMasker	Unknown	286853	287014	704	-	.	ID="RND-6_FAMILY-1734";Tend="1404";Tstart="1240";shortTE="F";uid="cf52d7b2-5458-428a-9d45-4227d931e1f2"
CAJEWF010000065.1	RepeatMasker	DNA/Zator	699249	699780	815	-	.	ID="RND-1_FAMILY-980";TEgroup="ctg_65%7CRND-1_FAMILY-980%7C1";Tend="1622";Tstart="969";shortTE="F";uid="7f1f207c-7e5a-47e1-940a-24fbaefe0224"
CAJEWF010000065.1	RepeatMasker	DNA/Academ-1	305330	305666	1339	-	.	ID="RND-6_FAMILY-793";Tend="1061";Tstart="735";shortTE="F";uid="cba52d79-c296-44fd-8554-5e405fefae3d"
CAJEWF010000065.1	RepeatMasker	LINE/L1-Tx1	534081	534806	1349	-	.	ID="RND-6_FAMILY-9239";Tend="1744";Tstart="1012";shortTE="F";uid="fa8831cc-c284-4b75-9036-29f039dd024f"
CAJEWF010000065.1	RepeatMasker	DNA	1046523	1047140	1251	-	.	ID="RND-6_FAMILY-3450";Tend="1149";Tstart="629";shortTE="F";uid="f55f0ecd-49ea-459e-8fa1-381585f2aad5"
CAJEWF010000065.1	RepeatMasker	DNA/PIF-Spy	612301	612679	2581	-	.	ID="RND-5_FAMILY-3132";Tend="2534";Tstart="2166";shortTE="F";uid="6753dad8-f7ac-4c3d-97ad-fb4721b664d6"
CAJEWF010000065.1	RepeatMasker	DNA/PIF-Spy	1648567	1649009	3393	-	.	ID="RND-4_FAMILY-883";Tend="1787";Tstart="1344";shortTE="F";uid="e4020452-3f28-48ff-bf53-5b73f01147fa"
CAJEWF010000065.1	RepeatMasker	DNA/Academ-1	856807	856950	1090	-	.	ID="RND-5_FAMILY-307";Tend="3170";Tstart="3027";shortTE="F";uid="a1412aae-6749-47bb-8bc7-873932fd0b77"
CAJEWF010000065.1	RepeatMasker	Unknown	880170	880571	3455	-	.	ID="RND-5_FAMILY-914";Tend="1318";Tstart="919";shortTE="F";uid="8182c129-49eb-4597-8bd8-c89b1cc8648b"
CAJEWF010000065.1	RepeatMasker	DNA/hAT-Tip100	1762647	1762901	1651	-	.	ID="RND-6_FAMILY-1257";Tend="1240";Tstart="957";shortTE="F";uid="ca138bb9-a896-4cbb-92cb-7cf94a9ca65a"
CAJEWF010000065.1	RepeatMasker	DNA/CMC	389829	390076	2064	-	.	ID="RND-5_FAMILY-844";Tend="1102";Tstart="855";shortTE="F";uid="12cb70aa-18e5-4d20-b67a-caba41686fb7"
CAJEWF010000065.1	RepeatMasker	DNA/CMC-EnSpm	1623657	1624120	2937	-	.	ID="RND-1_FAMILY-258";Tend="1176";Tstart="709";shortTE="F";uid="6f6ab420-6dce-4dc5-8a05-aeb4d08bbdf3"
CAJEWF010000065.1	RepeatMasker	Unknown	1030548	1030779	522	-	.	ID="RND-1_FAMILY-36";Tend="1185";Tstart="949";shortTE="F";uid="a8733e12-44d6-425c-9776-f702274d99bb"
CAJEWF010000065.1	RepeatMasker	DNA/PIF-Spy	220094	220819	4005	-	.	ID="RND-1_FAMILY-285";Tend="1459";Tstart="731";shortTE="F";uid="fcdb1ec7-7313-4216-9287-2e3f05866e65"
CAJEWF010000065.1	RepeatMasker	DNA	1330232	1330423	412	-	.	ID="RND-1_FAMILY-921";TEgroup="ctg_65%7CRND-1_FAMILY-921%7C1";Tend="1313";Tstart="1121";shortTE="T";uid="4267dbea-ba54-4561-96cb-ace6a71e8371"
CAJEWF010000065.1	RepeatMasker	DNA	1329171	1329655	3486	-	.	ID="RND-6_FAMILY-1278";Tend="1296";Tstart="816";shortTE="F";uid="7670463e-fd08-49ae-9a16-6f121c6e9d4a"
CAJEWF010000065.1	RepeatMasker	DNA/Sola-2	1159120	1159453	2579	-	.	ID="RND-1_FAMILY-733";Tend="1275";Tstart="952";shortTE="F";uid="c846626f-1b2a-48a5-b226-a3bdf2c1a8af"
CAJEWF010000065.1	RepeatMasker	DNA/CMC	877491	877786	1394	-	.	ID="RND-1_FAMILY-93";Tend="1176";Tstart="879";shortTE="F";uid="8066712c-723c-4210-b641-7b3ebe9c5339"
CAJEWF010000065.1	RepeatMasker	DNA/PIF-Spy	1122906	1123325	928	-	.	ID="RND-5_FAMILY-1569";Tend="1885";Tstart="1476";shortTE="F";uid="dbd91e4f-c44e-441a-b43e-e3ce426ecca0"
CAJEWF010000065.1	RepeatMasker	Unknown	737224	738311	4310	-	.	ID="RND-1_FAMILY-504";Tend="1591";Tstart="512";shortTE="F";uid="cfeffb5e-a7bf-4619-9888-35f85225ec40"
CAJEWF010000065.1	RepeatMasker	DNA/Kolobok-Hydra	1744303	1744484	431	-	.	ID="RND-1_FAMILY-473";Tend="1541";Tstart="1366";shortTE="F";uid="f6d77d53-1c93-42fd-a4ac-bc12d380a943"
CAJEWF010000065.1	RepeatMasker	DNA/PIF-Spy	999797	999950	967	-	.	ID="ISL2EU-2N1_BTA";Tend="521";Tstart="368";shortTE="F";uid="def24d52-5dd4-4d9f-8cc1-3afd797c47c1"
CAJEWF010000065.1	RepeatMasker	Unknown	1061791	1061975	776	-	.	ID="RND-1_FAMILY-729";Tend="979";Tstart="800";shortTE="F";uid="c6cc2b10-1117-4d9b-bf38-53cc310a9a78"
CAJEWF010000065.1	RepeatMasker	DNA/Sola-2	411492	411921	420	-	.	ID="RND-6_FAMILY-227";TEgroup="ctg_65%7CRND-6_FAMILY-227%7C1";Tend="967";Tstart="670";shortTE="T";uid="620fc71b-a325-41fb-93cc-e730c396f2d9"
CAJEWF010000065.1	RepeatMasker	LTR/Gypsy	1691305	1691720	2218	-	.	ID="RND-5_FAMILY-400";Tend="1465";Tstart="1050";shortTE="F";uid="272f0c46-839d-491c-8e62-c6bf34e391c4"
CAJEWF010000065.1	RepeatMasker	RC/Helitron	1200566	1201444	6827	-	.	ID="HELITRON-N3_BTA";Tend="889";Tstart="10";shortTE="F";uid="c1ba2831-6a97-441d-9425-c4dd7d876ee4"
CAJEWF010000065.1	RepeatMasker	Unknown	236285	236795	4259	-	.	ID="RND-1_FAMILY-399";Tend="1410";Tstart="900";shortTE="F";uid="8d5075f8-fe01-4d0c-bc3c-ec49ec3e2b9b"
CAJEWF010000065.1	RepeatMasker	DNA/TcMar-Tc1	504709	504845	516	-	.	ID="MARINER-N22_AG";Tend="208";Tstart="68";shortTE="F";uid="250fe893-cd8f-4505-8f63-a497659ecb5b"
CAJEWF010000065.1	RepeatMasker	Unknown	839172	839486	1138	-	.	ID="RND-6_FAMILY-1247";Tend="1282";Tstart="956";shortTE="F";uid="7e84d5a6-393d-419a-8c0d-9ca5e4a6cede"
CAJEWF010000065.1	RepeatMasker	Unknown	618432	618593	636	-	.	ID="RND-1_FAMILY-514";Tend="1489";Tstart="1327";shortTE="F";uid="d8f97c20-506a-4cce-871e-740f5d71b9aa"
CAJEWF010000065.1	RepeatMasker	Unknown	1176985	1177132	811	-	.	ID="RND-5_FAMILY-9918";Tend="919";Tstart="771";shortTE="F";uid="2a40aa71-56e8-46fe-bf55-077018de1510"
CAJEWF010000065.1	RepeatMasker	DNA/TcMar-Mariner	553070	553764	4195	-	.	ID="RND-6_FAMILY-750";Tend="1563";Tstart="861";shortTE="F";uid="4f48debd-31d7-45b1-8d28-3b0ef14c78e0"
CAJEWF010000065.1	RepeatMasker	DNA	1445909	1446146	994	-	.	ID="DNA-5_BTA";Tend="227";Tstart="1";shortTE="F";uid="45bf30db-e71d-480d-aa06-9d953fb5dae1"
CAJEWF010000065.1	RepeatMasker	DNA/Sola-2	1288332	1288565	1283	-	.	ID="RND-5_FAMILY-1269";Tend="1623";Tstart="1385";shortTE="F";uid="3a29b591-4ec1-442d-b36a-b065897c4e72"
CAJEWF010000065.1	RepeatMasker	DNA/TcMar-Tc1	743945	744697	2025	-	.	ID="RND-5_FAMILY-3206";Tend="2458";Tstart="1721";shortTE="F";uid="3513cd91-7902-495c-9e33-0d4aee5dee5c"
CAJEWF010000065.1	RepeatMasker	Unknown	538435	538998	935	-	.	ID="RND-1_FAMILY-257";TEgroup="ctg_65%7CRND-1_FAMILY-257%7C1";Tend="1206";Tstart="932";shortTE="F";uid="d4baf8eb-e724-4e9f-b5f0-bf77b49c7c24"
CAJEWF010000065.1	RepeatMasker	DNA/Sola-2	33987	34192	2626	-	.	ID="RND-6_FAMILY-227";Tend="1523";Tstart="806";shortTE="F";uid="68117aa1-bdac-4315-ac4b-f4c396420fa0"
CAJEWF010000065.1	RepeatMasker	Unknown	552815	553080	2013	-	.	ID="RND-6_FAMILY-20716";Tend="1085";Tstart="819";shortTE="F";uid="c65fd9ca-77ef-49b7-a339-fd5e7a9744ce"
CAJEWF010000065.1	RepeatMasker	Unknown	1145352	1146010	2237	-	.	ID="RND-6_FAMILY-2740";TEgroup="ctg_65%7CRND-6_FAMILY-2740%7C1";Tend="2256";Tstart="1633";shortTE="F";uid="e30b90e1-ce45-4147-a6e3-fded7c471a38"
CAJEWF010000065.1	RepeatMasker	DNA/PIF-Spy	1442548	1442831	1962	-	.	ID="ISL2EU-N1_BTA";Tend="285";Tstart="1";shortTE="F";uid="c5f26c0e-3adb-460f-9945-0a1b78a71949"
CAJEWF010000065.1	RepeatMasker	RC/Helitron	226755	227625	4696	-	.	ID="HELITRON-1N1_BTA";Tend="850";Tstart="1";shortTE="F";uid="3f018fa1-f6df-41f1-9379-a1646a89ecd9"
CAJEWF010000065.1	RepeatMasker	RC/Helitron	1527021	1527567	3983	-	.	ID="RND-6_FAMILY-894";Tend="1689";Tstart="1129";shortTE="F";uid="bb2706d9-b4b1-42d6-9a8d-e187e20482af"
CAJEWF010000065.1	RepeatMasker	Unknown	1669924	1670154	612	-	.	ID="RND-1_FAMILY-695";Tend="1142";Tstart="886";shortTE="F";uid="4862c0f6-3a2d-409e-a8ac-5d969d68f8e9"
CAJEWF010000065.1	RepeatMasker	DNA/PIF-Spy	493080	493236	782	-	.	ID="RND-6_FAMILY-765";Tend="1209";Tstart="1050";shortTE="F";uid="fb3bb010-7344-4d7b-88be-a30fe03aeb79"
CAJEWF010000065.1	RepeatMasker	SINE/5S	1353781	1354118	1736	-	.	ID="RND-5_FAMILY-1899";Tend="2063";Tstart="1752";shortTE="F";uid="b15ca0c5-2330-476a-bc56-cfb1dba7fcbe"
CAJEWF010000065.1	RepeatMasker	DNA/PIF-Spy	318623	319062	2208	-	.	ID="RND-6_FAMILY-260";TEgroup="ctg_65%7CRND-6_FAMILY-260%7C2";Tend="2086";Tstart="550";shortTE="F";uid="fff01b6c-5e39-472c-b374-e09fd20d971c"
CAJEWF010000065.1	RepeatMasker	Unknown	235795	236203	3502	-	.	ID="RND-5_FAMILY-914";Tend="1318";Tstart="910";shortTE="F";uid="ad9c8062-8ec9-425c-a21b-9aaadbbb6986"
CAJEWF010000065.1	RepeatMasker	Unknown	952088	952898	2979	-	.	ID="RND-1_FAMILY-399";TEgroup="ctg_65%7CRND-1_FAMILY-399%7C1";Tend="1381";Tstart="897";shortTE="F";uid="2756b477-0a78-48ad-9e59-e44754cf3683"
CAJEWF010000065.1	RepeatMasker	DNA/Ginger-2	109383	109630	723	-	.	ID="RND-5_FAMILY-1084";Tend="6691";Tstart="6443";shortTE="F";uid="45ecf7a5-906a-45ee-852d-a4607bca7a5d"
CAJEWF010000065.1	RepeatMasker	Unknown	1157285	1157441	863	-	.	ID="RND-1_FAMILY-377";Tend="1290";Tstart="1137";shortTE="F";uid="4ede527b-e927-4d57-bdb5-0be99f51d837"
CAJEWF010000065.1	RepeatMasker	DNA/hAT-hAT5	1251755	1251950	857	-	.	ID="RND-5_FAMILY-1384";Tend="1097";Tstart="898";shortTE="F";uid="ec9e7a22-3401-4dc5-80dc-8f71e08fdec7"
CAJEWF010000065.1	RepeatMasker	LINE/RTE-BovB	1401342	1401462	729	-	.	ID="RND-1_FAMILY-596";Tend="4030";Tstart="3913";shortTE="F";uid="a299ff74-28b3-4cbf-b921-d77784d7d6d9"
CAJEWF010000065.1	RepeatMasker	DNA/hAT-hATm	322697	323779	1288	-	.	ID="HAT-N4_BTA";TEgroup="ctg_65%7CHAT-N4_BTA%7C1";Tend="858";Tstart="1";shortTE="F";uid="9b7a6e5f-5f78-4703-839e-8fd7b61bd0a2"
CAJEWF010000065.1	RepeatMasker	DNA/Academ-1	1163266	1163660	1471	-	.	ID="RND-6_FAMILY-3319";Tend="1417";Tstart="977";shortTE="F";uid="0a1ca6bb-0705-4715-8135-cf8d8a8d6fe2"
CAJEWF010000065.1	RepeatMasker	DNA/TcMar-Tc1	1527562	1527945	2785	-	.	ID="RND-1_FAMILY-211";Tend="2052";Tstart="1671";shortTE="F";uid="6ce9b01d-6214-4284-8bbe-e9a873cea821"
CAJEWF010000065.1	RepeatMasker	Unknown	956106	956517	3817	-	.	ID="RND-5_FAMILY-914";Tend="1319";Tstart="908";shortTE="F";uid="2dca95ba-0ddd-4a00-a755-531cd5c3c9b1"
CAJEWF010000065.1	RepeatMasker	DNA	302533	302709	496	-	.	ID="DNA-5_BTA";Tend="238";Tstart="63";shortTE="F";uid="5153ca4c-2428-4d30-8eb5-21f5b0bf6292"
CAJEWF010000065.1	RepeatMasker	DNA/Sola-2	209725	210076	1710	-	.	ID="RND-6_FAMILY-5477";Tend="1161";Tstart="820";shortTE="F";uid="71f47304-4a87-4222-bb22-e2435a9b9646"
CAJEWF010000065.1	RepeatMasker	Unknown	967465	968460	5924	-	.	ID="RND-6_FAMILY-749";Tend="4192";Tstart="3170";shortTE="F";uid="795c68d8-97ae-4430-84a4-8e1318ba2e2e"
CAJEWF010000065.1	RepeatMasker	DNA/Sola-2	504800	504947	641	-	.	ID="RND-6_FAMILY-7761";Tend="5375";Tstart="5233";shortTE="F";uid="8f141b64-721c-4675-9451-74d61bc87f01"
CAJEWF010000065.1	RepeatMasker	DNA/Sola-2	1537416	1538252	5212	-	.	ID="RND-5_FAMILY-31";Tend="1633";Tstart="766";shortTE="F";uid="3fb33230-6f38-43c4-ae5b-a34f109a217e"
CAJEWF010000065.1	RepeatMasker	DNA/PIF-Spy	507560	508039	2196	-	.	ID="ISL2EU-7N1_BTA";Tend="1629";Tstart="1150";shortTE="F";uid="f7c23fcf-817d-4ce4-b909-f675a5db123b"
CAJEWF010000065.1	RepeatMasker	DNA/Crypton-V	1216812	1217683	5335	-	.	ID="RND-6_FAMILY-2996";Tend="2359";Tstart="1469";shortTE="F";uid="46d2e8c4-4e44-4457-9c57-161cbcc7bbd2"
CAJEWF010000065.1	RepeatMasker	DNA/PIF-Spy	978579	980016	10746	-	.	ID="RND-6_FAMILY-1755";Tend="2200";Tstart="772";shortTE="F";uid="6dbbf37a-c428-4c46-95bc-d07525a4c8da"
CAJEWF010000065.1	RepeatMasker	Unknown	736954	737222	2085	-	.	ID="RND-4_FAMILY-21";Tend="1399";Tstart="1122";shortTE="F";uid="6e56a7bb-f4f3-42c4-a0c2-b3e92748fbeb"
CAJEWF010000065.1	RepeatMasker	DNA/CMC	415188	415437	1975	-	.	ID="RND-5_FAMILY-844";Tend="1103";Tstart="854";shortTE="F";uid="5f812fd8-d379-4ab7-a100-3858e2367940"
CAJEWF010000065.1	RepeatMasker	Unknown	369446	369795	1487	-	.	ID="RND-5_FAMILY-2764";Tend="1252";Tstart="890";shortTE="F";uid="a3e61513-1d71-4a00-a5d6-b41229773fbf"
CAJEWF010000065.1	RepeatMasker	Unknown	1726247	1726386	1098	-	.	ID="RND-1_FAMILY-309";Tend="1052";Tstart="913";shortTE="F";uid="bd541da1-0081-48bf-aa81-08e923ba720d"
CAJEWF010000065.1	RepeatMasker	DNA/hAT?	964573	964893	1965	-	.	ID="RND-6_FAMILY-77";Tend="1232";Tstart="888";shortTE="F";uid="71f59188-70a0-446c-8481-e2d56913a8c9"
CAJEWF010000065.1	RepeatMasker	Unknown	1637565	1637722	725	-	.	ID="RND-1_FAMILY-970";Tend="2613";Tstart="2458";shortTE="F";uid="1777aafd-868e-4bae-a767-c46b3bacb663"
CAJEWF010000065.1	RepeatMasker	DNA/TcMar-Tc1	208541	209722	6705	-	.	ID="MARINER-N2_BTA";Tend="1202";Tstart="1";shortTE="F";uid="10b94221-434b-41b9-ac91-9a4ca2eeadd5"
CAJEWF010000065.1	RepeatMasker	DNA/PIF-Spy	1736294	1736501	643	-	.	ID="RND-5_FAMILY-3137";Tend="1322";Tstart="1116";shortTE="F";uid="096846c7-05ba-4ddc-9de1-ed13aadc0fbb"
CAJEWF010000065.1	RepeatMasker	RC/Helitron	945314	945692	1967	-	.	ID="HELITRON-1N1B_BTA";Tend="725";Tstart="6";shortTE="F";uid="41c8d51d-f2d3-40f4-b4cc-a8dbec1e134c"
CAJEWF010000065.1	RepeatMasker	DNA/PIF-Spy	941282	942185	3408	-	.	ID="RND-4_FAMILY-2351";TEgroup="ctg_65%7CRND-4_FAMILY-2351%7C1";Tend="2239";Tstart="1496";shortTE="F";uid="91591e6d-7b7d-4b40-8068-402f035906f2"
CAJEWF010000065.1	RepeatMasker	LINE/I-Jockey	1187840	1188191	450	-	.	ID="JOCKEY-9_BTA";Tend="1288";Tstart="938";shortTE="F";uid="49716ee8-340e-4a52-89df-2a7b8cdc99f5"
CAJEWF010000065.1	RepeatMasker	Unknown	1607802	1607936	751	-	.	ID="RND-5_FAMILY-2313";Tend="1610";Tstart="1486";shortTE="F";uid="b4d89d4f-3dd8-46fa-8742-0ff42351e13d"
CAJEWF010000065.1	RepeatMasker	Unknown	1086976	1087838	4916	-	.	ID="RND-1_FAMILY-538";TEgroup="ctg_65%7CRND-1_FAMILY-538%7C1";Tend="1438";Tstart="854";shortTE="F";uid="8a5f048a-d57b-40ed-ac9b-1d57fe5d3d59"
CAJEWF010000065.1	RepeatMasker	DNA/hAT-Ac	369132	369444	2097	-	.	ID="RND-5_FAMILY-2013";Tend="1236";Tstart="924";shortTE="F";uid="8e311c54-41f0-45a9-998e-e5e56cae90a7"
CAJEWF010000065.1	RepeatMasker	DNA	375413	375697	1021	-	.	ID="DNA-11_BTA";Tend="551";Tstart="275";shortTE="F";uid="cf156359-af5b-4785-bd7a-7f6d959a4da2"
CAJEWF010000065.1	RepeatMasker	SINE/5S	1197683	1197937	1715	-	.	ID="RND-5_FAMILY-1899";Tend="986";Tstart="735";shortTE="F";uid="abf3d6f9-e2c8-478c-ac31-ad95753b15d8"
CAJEWF010000065.1	RepeatMasker	DNA/Zator	1446475	1446929	3491	-	.	ID="RND-5_FAMILY-4159";Tend="1640";Tstart="1201";shortTE="F";uid="c299b079-bc2c-418d-a88d-c1658134c54a"
CAJEWF010000065.1	RepeatMasker	Unknown	1081215	1081377	435	-	.	ID="RND-1_FAMILY-37";Tend="1056";Tstart="896";shortTE="F";uid="29d9e88a-2837-417f-b1e5-7875d8df5503"
CAJEWF010000065.1	RepeatMasker	DNA/TcMar-Tc1	487385	487774	755	-	.	ID="mariner-n3_bta";Tend="401";Tstart="2";shortTE="F";uid="6c398d4a-2add-4da9-a893-ccf8ffd34cf3"
CAJEWF010000065.1	RepeatMasker	RC/Helitron	57379	57779	1413	-	.	ID="RND-5_FAMILY-3700";Tend="1530";Tstart="1156";shortTE="F";uid="8f9dbc2e-0dd8-41f7-920b-6c6014c3bb3f"
CAJEWF010000065.1	RepeatMasker	DNA	1415609	1415917	1956	-	.	ID="DNA-3_BTA";Tend="1728";Tstart="1412";shortTE="F";uid="272def74-8277-412d-a24d-f4ac971f8c5d"
CAJEWF010000065.1	RepeatMasker	DNA	1598665	1598981	981	-	.	ID="DNA-1_BTA";Tend="354";Tstart="2";shortTE="F";uid="55cd312d-1b1d-4030-964a-53bfa304ceb5"
CAJEWF010000065.1	RepeatMasker	Unknown	1367851	1368441	2892	-	.	ID="RND-6_FAMILY-5435";TEgroup="ctg_65%7CRND-6_FAMILY-5435%7C1";Tend="1124";Tstart="385";shortTE="F";uid="2cc31019-8c94-49e7-9ef6-867d210e3245"
CAJEWF010000065.1	RepeatMasker	LINE/RTE-X	1614315	1614439	400	-	.	ID="RND-6_FAMILY-9333";Tend="2403";Tstart="2275";shortTE="F";uid="649feab7-001e-44eb-b88f-647ecf724548"
CAJEWF010000065.1	RepeatMasker	Unknown	641747	642087	2960	-	.	ID="RND-1_FAMILY-521";Tend="1292";Tstart="953";shortTE="F";uid="de7b19f9-0491-4402-912e-b9689779d4ef"
CAJEWF010000065.1	RepeatMasker	DNA	210699	211201	3910	-	.	ID="DNA-1_BTA";Tend="504";Tstart="1";shortTE="F";uid="b63be55b-1cfb-43c1-8b89-8d4724e26803"
CAJEWF010000065.1	RepeatMasker	LTR/Gypsy	175419	176842	5806	-	.	ID="RND-5_FAMILY-400";TEgroup="ctg_65%7CRND-5_FAMILY-400%7C1";Tend="2148";Tstart="789";shortTE="F";uid="190f3373-6ae9-4938-b43e-19f96528303f"
CAJEWF010000065.1	RepeatMasker	DNA/hAT-hAT5	667712	668346	3197	-	.	ID="RND-6_FAMILY-700";Tend="1639";Tstart="1009";shortTE="F";uid="e8772a1c-5299-41e7-bdfc-d2530a361543"
CAJEWF010000065.1	RepeatMasker	DNA/Zator	1448250	1448531	1895	-	.	ID="RND-5_FAMILY-4159";Tend="1200";Tstart="912";shortTE="F";uid="fc01a27f-6c7b-4a36-b340-d73436c0087f"
CAJEWF010000065.1	RepeatMasker	DNA	867203	867313	502	-	.	ID="RND-1_FAMILY-769";Tend="4417";Tstart="4308";shortTE="F";uid="ca18e154-3ba7-416a-a7af-ac57d9058d9f"
CAJEWF010000065.1	RepeatMasker	DNA/Kolobok-Hydra	578959	579533	3147	-	.	ID="RND-1_FAMILY-473";TEgroup="ctg_65%7CRND-1_FAMILY-473%7C1";Tend="1716";Tstart="937";shortTE="F";uid="3eb49170-8213-4bbc-a4d7-94795a8a5b76"
CAJEWF010000065.1	RepeatMasker	DNA/CMC-EnSpm	1623081	1623478	2085	-	.	ID="RND-1_FAMILY-258";Tend="1865";Tstart="1445";shortTE="F";uid="978d08a4-a311-48a6-a98b-2dcea92e0a60"
CAJEWF010000065.1	RepeatMasker	DNA/TcMar-Tc1	1070707	1071721	5491	-	.	ID="MARINER-N1_BTA";Tend="998";Tstart="1";shortTE="F";uid="a14b3b1c-38b7-48df-baff-8cbab640ad04"
CAJEWF010000065.1	RepeatMasker	DNA/PIF-Spy	1220221	1220364	411	-	.	ID="RND-1_FAMILY-443";Tend="1516";Tstart="1372";shortTE="F";uid="c9eabb53-ea0c-4fd6-9321-b13331873454"
CAJEWF010000065.1	RepeatMasker	DNA/TcMar-Tc1	83691	84267	3642	-	.	ID="RND-5_FAMILY-890";Tend="3063";Tstart="2478";shortTE="F";uid="18c0d038-3a6d-44bc-92c9-ddd9a241095b"
CAJEWF010000065.1	RepeatMasker	DNA/CMC-Chapaev-3	778258	786556	70650	-	.	ID="RND-6_FAMILY-3220";Tend="8489";Tstart="242";shortTE="F";uid="25e1e3aa-621f-4c23-a3ed-bd380cf80ed5"
CAJEWF010000065.1	RepeatMasker	DNA/Kolobok	238355	238796	3291	-	.	ID="KOLOBOK-N2_BTA";Tend="442";Tstart="1";shortTE="F";uid="16463101-7e0e-4e84-b047-5dbde13a4398"
CAJEWF010000065.1	RepeatMasker	DNA/TcMar-Tc1	762261	763453	6859	-	.	ID="RND-6_FAMILY-2107";Tend="1502";Tstart="346";shortTE="F";uid="d8d183d3-8bc7-4ffc-b57f-5145828f49d0"
CAJEWF010000065.1	RepeatMasker	Unknown	1080832	1080976	520	-	.	ID="RND-1_FAMILY-912";Tend="1090";Tstart="858";shortTE="F";uid="f4fb09dd-a511-4222-a78d-03f23be783ce"
CAJEWF010000065.1	RepeatMasker	DNA/PIF-Spy	801164	802049	2617	-	.	ID="RND-5_FAMILY-878";Tend="1691";Tstart="807";shortTE="F";uid="60c29e96-663c-4b01-94dd-18cd5104a325"
CAJEWF010000065.1	RepeatMasker	DNA/Kolobok-Hydra	981623	982413	5206	-	.	ID="RND-1_FAMILY-647";Tend="1718";Tstart="915";shortTE="F";uid="c504c37c-88b3-417b-8f6b-28cc34f7d87d"
CAJEWF010000065.1	RepeatMasker	Unknown	492930	493091	1427	-	.	ID="RND-6_FAMILY-2000";Tend="1009";Tstart="848";shortTE="F";uid="e1665686-d8f6-4fd0-b778-662fa4c4dd88"
CAJEWF010000065.1	RepeatMasker	Unknown	1458965	1459109	1082	-	.	ID="RND-1_FAMILY-498";Tend="3974";Tstart="3830";shortTE="F";uid="02f7377b-15e4-4ea6-ae78-e0e99a39e5f9"
CAJEWF010000065.1	RepeatMasker	Unknown	538061	538199	889	-	.	ID="RND-6_FAMILY-9063";Tend="872";Tstart="735";shortTE="F";uid="20c5b225-8c4f-4385-a15e-2407353fa151"
CAJEWF010000065.1	RepeatMasker	Unknown	431733	431884	628	-	.	ID="RND-6_FAMILY-541";Tend="1611";Tstart="1458";shortTE="F";uid="4b0c60d5-d0f6-4224-a4b6-3eeb463d22b3"
CAJEWF010000065.1	RepeatMasker	DNA	1305652	1305907	1978	-	.	ID="RND-5_FAMILY-852";Tend="1398";Tstart="1130";shortTE="F";uid="b8635471-76c3-4120-86bd-6e9f323300a3"
CAJEWF010000065.1	RepeatMasker	Unknown	498045	498179	942	-	.	ID="RND-5_FAMILY-848";Tend="1947";Tstart="1821";shortTE="F";uid="ff72c05b-b5a1-4189-9bc1-e79a73d9b53d"
CAJEWF010000065.1	RepeatMasker	Unknown	562799	563013	934	-	.	ID="RND-3_FAMILY-243";Tend="824";Tstart="604";shortTE="F";uid="de6cc393-05ad-4bcd-ba7e-59036573c3a8"
CAJEWF010000065.1	RepeatMasker	DNA	395582	395902	2362	-	.	ID="RND-1_FAMILY-234";Tend="1278";Tstart="946";shortTE="F";uid="346b47e9-c7ea-4e69-be0d-dd76198e6286"
CAJEWF010000065.1	RepeatMasker	RC/Helitron	636269	636401	704	-	.	ID="HELITRON-1N1_BTA";Tend="117";Tstart="1";shortTE="F";uid="5c0c357d-01a8-4bfa-bd9e-9092ea08c4d5"
CAJEWF010000065.1	RepeatMasker	DNA/Sola-1	66638	67787	5464	-	.	ID="RND-6_FAMILY-3193";Tend="1774";Tstart="629";shortTE="F";uid="dd473d13-9f97-4666-8806-4d4c2a0005b0"
CAJEWF010000065.1	RepeatMasker	DNA/TcMar-Tc1	771578	771849	1403	-	.	ID="RND-1_FAMILY-170";Tend="1268";Tstart="977";shortTE="F";uid="2ec2af02-ac78-4d1e-923c-dda05819d11c"
CAJEWF010000065.1	RepeatMasker	DNA/Kolobok	1454256	1454649	1563	-	.	ID="RND-6_FAMILY-4419";Tend="1727";Tstart="1245";shortTE="F";uid="502176bd-01bc-42f7-9f71-7e4ff87e3c56"
CAJEWF010000065.1	RepeatMasker	LTR/Gypsy	1136229	1136379	583	-	.	ID="RND-6_FAMILY-18759";Tend="641";Tstart="483";shortTE="F";uid="0058c9e3-fcaf-47d4-8435-a2f69d6e459e"
CAJEWF010000065.1	RepeatMasker	Unknown	1305912	1306170	2190	-	.	ID="RND-1_FAMILY-714";Tend="1129";Tstart="871";shortTE="F";uid="6cd895c0-8c86-4746-869a-a952bfca9847"
CAJEWF010000065.1	RepeatMasker	Unknown	1279123	1279726	878	-	.	ID="RND-1_FAMILY-306";TEgroup="ctg_65%7CRND-1_FAMILY-306%7C1";Tend="881";Tstart="446";shortTE="F";uid="726b108c-6e57-431b-9e57-693d37f0ac05"
CAJEWF010000065.1	RepeatMasker	Unknown	165782	166107	435	-	.	ID="RND-5_FAMILY-5156";Tend="1377";Tstart="1070";shortTE="F";uid="b2f4f5b2-526f-46cf-a77a-af02d38d4e70"
CAJEWF010000065.1	RepeatMasker	Unknown	537302	537567	1625	-	.	ID="RND-6_FAMILY-9063";Tend="1528";Tstart="1266";shortTE="F";uid="c66ba365-8b2f-4793-8d4d-5f9a86640306"
CAJEWF010000065.1	RepeatMasker	Unknown	747909	748216	1620	-	.	ID="RND-1_FAMILY-835";Tend="1059";Tstart="786";shortTE="F";uid="8e79a5fb-8711-451d-96a0-907ac2cb0d1a"
CAJEWF010000065.1	RepeatMasker	Unknown	457336	457443	507	-	.	ID="RND-1_FAMILY-754";Tend="1334";Tstart="1229";shortTE="F";uid="2f04f0f6-9edf-4d21-bc52-44d9006cfe17"
CAJEWF010000065.1	RepeatMasker	DNA/TcMar-Tc1	1156165	1157010	5232	-	.	ID="MARINER-N2_BTA";Tend="844";Tstart="1";shortTE="F";uid="7b1294ae-2aa1-40aa-8f65-11087c561355"
CAJEWF010000065.1	RepeatMasker	DNA	472243	472862	4886	-	.	ID="RND-3_FAMILY-152";Tend="1581";Tstart="965";shortTE="F";uid="bd387edf-42f5-4ca0-8498-5a228293619b"
CAJEWF010000065.1	RepeatMasker	DNA	574686	574918	1720	-	.	ID="RND-1_FAMILY-194";Tend="1065";Tstart="833";shortTE="F";uid="870aab13-a0e5-485b-860a-58360a7993b1"
CAJEWF010000065.1	RepeatMasker	DNA/Sola-2	1404883	1406262	5482	-	.	ID="RND-1_FAMILY-349";Tend="2136";Tstart="857";shortTE="F";uid="46cbff1f-b52d-4bd2-9302-0ec8ff6ae3ea"
CAJEWF010000065.1	RepeatMasker	DNA/TcMar-Tc1	974072	975070	6199	-	.	ID="MARINER-N1_BTA";Tend="998";Tstart="1";shortTE="F";uid="39a5ccac-a7c3-433e-95ed-baab8b0d9465"
CAJEWF010000065.1	RepeatMasker	Unknown	450717	451698	8176	-	.	ID="RND-6_FAMILY-7973";Tend="1938";Tstart="968";shortTE="F";uid="6fb01522-31de-4033-9565-af7128dcbec7"
CAJEWF010000065.1	RepeatMasker	DNA/TcMar-Tc1	985270	985643	2987	-	.	ID="MARINER-N1_BTA";Tend="376";Tstart="1";shortTE="F";uid="d1d479f7-6ea2-4db6-ae97-b282729fa8e2"
CAJEWF010000065.1	RepeatMasker	LTR/Gypsy	273548	273734	1083	-	.	ID="RND-5_FAMILY-400";Tend="3083";Tstart="2897";shortTE="F";uid="c03199f3-7ea1-455b-bac7-351c68de672a"
CAJEWF010000065.1	RepeatMasker	DNA	847161	847340	1374	-	.	ID="RND-5_FAMILY-2645";Tend="1267";Tstart="1081";shortTE="F";uid="d7edfdf6-a9df-4f03-b366-e6c386a9e148"
CAJEWF010000065.1	RepeatMasker	DNA/CMC-EnSpm	508964	510065	8212	-	.	ID="RND-5_FAMILY-1102";Tend="1901";Tstart="791";shortTE="F";uid="7331e751-434e-4356-b292-9e49c3e9f03d"
CAJEWF010000065.1	RepeatMasker	DNA/TcMar-Tc1	1463580	1464918	3057	-	.	ID="RND-5_FAMILY-3206";TEgroup="ctg_65%7CRND-5_FAMILY-3206%7C5";Tend="2459";Tstart="1722";shortTE="F";uid="ff63f4f1-55d2-4a6c-9520-cdaf21ffdb3f"
CAJEWF010000065.1	RepeatMasker	LTR/Gypsy	1759782	1759961	735	-	.	ID="RND-6_FAMILY-2955";Tend="1289";Tstart="1127";shortTE="F";uid="e28bee4f-8c22-4abc-941d-aec27d5b07a4"
CAJEWF010000065.1	RepeatMasker	RC/Helitron	1389030	1389536	3486	-	.	ID="HELITRON-N2_BTA";Tend="602";Tstart="84";shortTE="F";uid="0cfc77e6-60b6-44d5-8460-dba530230d57"
CAJEWF010000065.1	RepeatMasker	Unknown	1382795	1382920	426	-	.	ID="REP-6_LMI";Tend="8716";Tstart="8588";shortTE="F";uid="4378d07d-139a-43f6-86c2-ed4b5fcc2379"
CAJEWF010000065.1	RepeatMasker	Unknown	1503551	1504930	11612	-	.	ID="RND-5_FAMILY-3575";Tend="2176";Tstart="796";shortTE="F";uid="c2447880-1d47-4c5e-8b20-2c3b3b75a49e"
CAJEWF010000065.1	RepeatMasker	RC/Helitron	733916	734343	2818	-	.	ID="HELITRON-1N1_BTA";Tend="465";Tstart="1";shortTE="F";uid="ef5dcaaa-3abd-47e6-97e4-75585b3bd542"
CAJEWF010000065.1	RepeatMasker	Unknown	53116	53243	688	-	.	ID="RND-6_FAMILY-1187";Tend="3237";Tstart="3111";shortTE="F";uid="8bee3e5e-a725-4709-b564-7489b01dd190"
CAJEWF010000065.1	RepeatMasker	Unknown	741130	741325	1466	-	.	ID="RND-1_FAMILY-745";Tend="3126";Tstart="2942";shortTE="F";uid="b2f17160-0c72-4422-b142-8392a3c34cb1"
CAJEWF010000065.1	RepeatMasker	DNA/PIF-Spy	140992	142010	4275	-	.	ID="ISL2EU-2N1_BTA";Tend="1056";Tstart="1";shortTE="F";uid="dc8d4105-a8b4-41ca-b943-246679bfba2d"
CAJEWF010000065.1	RepeatMasker	DNA/PIF-Spy	357214	357457	685	-	.	ID="RND-5_FAMILY-878";Tend="1051";Tstart="808";shortTE="F";uid="5fa639b6-0aea-4d58-a3cc-b2e4310607a5"
CAJEWF010000065.1	RepeatMasker	DNA/TcMar-Tc1	1319469	1320431	1430	-	.	ID="RND-5_FAMILY-4151";TEgroup="ctg_65%7CRND-5_FAMILY-4151%7C2";Tend="1527";Tstart="731";shortTE="F";uid="9eccdaab-2ecd-48fe-945d-cf34a8835f87"
CAJEWF010000065.1	RepeatMasker	Unknown	94140	96373	6440	-	.	ID="RND-5_FAMILY-1074";Tend="4262";Tstart="1992";shortTE="F";uid="799dd31b-55a6-4d13-955c-cf0ac9a6e72d"
CAJEWF010000065.1	RepeatMasker	Unknown	1408591	1408713	641	-	.	ID="RND-6_FAMILY-6580";Tend="1748";Tstart="1629";shortTE="F";uid="419bdd3f-e75b-4bc0-a832-a2c3bfbc7549"
CAJEWF010000065.1	RepeatMasker	DNA/CMC-Chapaev-3	1184858	1185175	657	-	.	ID="RND-6_FAMILY-10088";Tend="1789";Tstart="1488";shortTE="F";uid="afb288e1-35ab-4344-abdd-d100abb944f1"
CAJEWF010000065.1	RepeatMasker	DNA/PIF-Spy	105885	106184	2294	-	.	ID="ISL2EU-6N1_BTA";Tend="306";Tstart="5";shortTE="F";uid="1ec74ff8-b04f-4e3e-8e4d-99a77b2ef227"
CAJEWF010000065.1	RepeatMasker	DNA/Sola-2	1191815	1194946	21044	-	.	ID="RND-1_FAMILY-975";Tend="5449";Tstart="2226";shortTE="F";uid="527f3357-e042-49f5-82e8-1df5818f66c9"
CAJEWF010000065.1	RepeatMasker	DNA/PIF-Spy	654635	655168	1941	-	.	ID="isl2eu-2n1_bta";Tend="1164";Tstart="154";shortTE="F";uid="557c8be7-c6fe-4891-9b47-a12479575ce3"
CAJEWF010000065.1	RepeatMasker	LINE/RTE	921694	922438	1225	-	.	ID="RND-5_FAMILY-1939";Tend="1407";Tstart="638";shortTE="F";uid="1b6c5d3f-8f88-466b-b46a-fd9362c1b2f6"
CAJEWF010000065.1	RepeatMasker	DNA/TcMar-Tc1	1709549	1709693	726	-	.	ID="MARINER-N1_BTA";Tend="144";Tstart="1";shortTE="F";uid="4a9fd429-375c-4121-ba72-631298b877ad"
CAJEWF010000065.1	RepeatMasker	DNA/PIF-Spy	1123794	1124020	525	-	.	ID="RND-5_FAMILY-1569";Tend="1476";Tstart="1248";shortTE="F";uid="f8bddadf-a7d6-429b-b254-ead538308e99"
CAJEWF010000065.1	RepeatMasker	Unknown	1162863	1163188	858	-	.	ID="RND-6_FAMILY-9063";Tend="1246";Tstart="951";shortTE="F";uid="39c3b8df-ad22-4417-abd9-a4052d43696d"
CAJEWF010000065.1	RepeatMasker	DNA/Sola-2	1626091	1626211	568	-	.	ID="RND-1_FAMILY-512";Tend="931";Tstart="811";shortTE="F";uid="d4799c95-3a0f-4d94-8b8a-8a7c19f808be"
CAJEWF010000065.1	RepeatMasker	Unknown	1524154	1524343	529	-	.	ID="RND-6_FAMILY-3104";Tend="1163";Tstart="986";shortTE="F";uid="e5d9fb81-806e-4d3a-ac09-14d1539cfd17"
CAJEWF010000065.1	RepeatMasker	Unknown	77974	80728	21447	-	.	ID="RND-1_FAMILY-804";Tend="3754";Tstart="989";shortTE="F";uid="5df35731-4b44-4f5a-8ddb-2d4973002d73"
CAJEWF010000065.1	RepeatMasker	DNA/Sola-2	1704261	1704459	627	-	.	ID="RND-6_FAMILY-3127";Tend="1744";Tstart="1535";shortTE="F";uid="40c464f1-cf55-43c2-8433-1e341078363b"
CAJEWF010000065.1	RepeatMasker	DNA/TcMar-Tc1	1228486	1229526	3218	-	.	ID="MARINER-N3_BTA";TEgroup="ctg_65%7CMARINER-N3_BTA%7C1";Tend="572";Tstart="1";shortTE="F";uid="abdf95bd-3828-4e4f-97c3-062fa2c4c62d"
CAJEWF010000065.1	RepeatMasker	DNA/Sola-2	1666752	1667116	1368	-	.	ID="RND-1_FAMILY-805";Tend="1120";Tstart="737";shortTE="F";uid="400b0a2f-b3da-427a-8c12-5ce4392e0930"
CAJEWF010000065.1	RepeatMasker	Unknown	503820	504228	3611	-	.	ID="RND-6_FAMILY-8210";Tend="1390";Tstart="983";shortTE="F";uid="dd7e2562-f44f-477f-abcb-9bf12302737c"
CAJEWF010000065.1	RepeatMasker	DNA	619629	619856	1565	-	.	ID="RND-1_FAMILY-768";Tend="4910";Tstart="4394";shortTE="F";uid="c5cf625d-ee99-4dc4-9849-ff51087d9a4c"
CAJEWF010000065.1	RepeatMasker	DNA/PIF-Spy	214991	215749	3626	-	.	ID="ISL2EU-N2_BTA";Tend="913";Tstart="101";shortTE="F";uid="2b73919f-e15d-4d0b-b86b-04fa43a24d65"
CAJEWF010000065.1	RepeatMasker	RC/Helitron	444997	445766	4188	-	.	ID="HELITRON-1N1B_BTA";Tend="748";Tstart="8";shortTE="F";uid="5d2479f6-0040-4a53-bb90-506448f549c7"
CAJEWF010000065.1	RepeatMasker	SINE/5S	489674	490014	1094	-	.	ID="RND-5_FAMILY-1899";Tend="1540";Tstart="1208";shortTE="F";uid="a73ef0a4-8ad9-415e-a8a4-629f5adccbf8"
CAJEWF010000065.1	RepeatMasker	DNA	468808	469079	2125	-	.	ID="RND-5_FAMILY-2645";Tend="1265";Tstart="992";shortTE="F";uid="69289fd2-219f-437c-980d-d121b6948ca3"
CAJEWF010000065.1	RepeatMasker	Unknown	1707526	1708100	3969	-	.	ID="RND-5_FAMILY-2306";Tend="1519";Tstart="962";shortTE="F";uid="ab2cf1f7-7c52-47eb-aae6-dbea1ab79ad4"
CAJEWF010000065.1	RepeatMasker	LTR/Gypsy	466526	467118	2884	-	.	ID="RND-5_FAMILY-2940";Tend="1778";Tstart="1223";shortTE="F";uid="d5ddadc4-e423-4bbf-9db3-820d83c25889"
CAJEWF010000065.1	RepeatMasker	DNA/Kolobok-T2	383331	383965	2108	-	.	ID="RND-1_FAMILY-544";Tend="1554";Tstart="913";shortTE="F";uid="bc94f960-0b7e-4a65-b9b3-590d4e266b3a"
CAJEWF010000065.1	RepeatMasker	DNA/Kolobok	823605	824428	5824	-	.	ID="RND-1_FAMILY-789";Tend="1059";Tstart="254";shortTE="F";uid="51083395-869c-4075-bcaf-860d1fd5484c"
CAJEWF010000065.1	RepeatMasker	DNA/hAT-hATm	1678312	1678470	511	-	.	ID="RND-6_FAMILY-448";Tend="3721";Tstart="3567";shortTE="F";uid="3eb9efe4-0241-40cb-a422-33707deb6f2b"
CAJEWF010000065.1	RepeatMasker	DNA/Sola-2	231532	231978	2968	-	.	ID="RND-1_FAMILY-931";Tend="1655";Tstart="1196";shortTE="F";uid="84431f4c-37f4-4df3-85b6-94d35e9f1701"
CAJEWF010000065.1	RepeatMasker	DNA/hAT-Tip100	1088306	1088497	1585	-	.	ID="RND-1_FAMILY-656";Tend="1189";Tstart="998";shortTE="F";uid="c0e5e86f-8182-4530-8727-e3a4dc357676"
CAJEWF010000065.1	RepeatMasker	DNA/Kolobok	631481	631710	1960	-	.	ID="RND-6_FAMILY-6547";Tend="1102";Tstart="873";shortTE="F";uid="84746a50-f645-43f9-8570-7c4c89030692"
CAJEWF010000065.1	RepeatMasker	DNA/PIF-Spy	947132	947474	1607	-	.	ID="RND-6_FAMILY-726";Tend="2511";Tstart="2185";shortTE="F";uid="b3b9a50c-9343-4e2f-929d-b004cda678ff"
CAJEWF010000065.1	RepeatMasker	Unknown	113422	113713	1450	-	.	ID="RND-1_FAMILY-804";Tend="3375";Tstart="3101";shortTE="F";uid="02b66c5a-c2f3-4258-b5f2-c81a25493b58"
CAJEWF010000065.1	RepeatMasker	RC/Helitron	1390147	1390348	1033	-	.	ID="RND-1_FAMILY-827";Tend="906";Tstart="694";shortTE="F";uid="7a1de297-e793-4554-983b-cb1d276a3378"
CAJEWF010000065.1	RepeatMasker	DNA/TcMar-Tc1	490577	491825	9562	-	.	ID="RND-1_FAMILY-889";Tend="2052";Tstart="823";shortTE="F";uid="670a311c-c07e-40e6-b89c-54cf52ea8143"
CAJEWF010000065.1	RepeatMasker	DNA/hAT-hATm	1529851	1529988	712	-	.	ID="RND-1_FAMILY-829";Tend="1407";Tstart="1261";shortTE="F";uid="edb9f5dd-4a7a-4389-a62d-191d2969fda4"
CAJEWF010000065.1	RepeatMasker	Unknown	1381752	1382570	2796	-	.	ID="RND-6_FAMILY-951";Tend="1398";Tstart="740";shortTE="F";uid="444a78dd-c8d4-4ce1-b50d-a3b6c591f42d"
CAJEWF010000065.1	RepeatMasker	Unknown	403201	403606	2485	-	.	ID="RND-1_FAMILY-759";Tend="628";Tstart="241";shortTE="F";uid="81bd58ae-5265-4634-869e-7eb69a10997a"
CAJEWF010000065.1	RepeatMasker	DNA/PIF-Spy	378534	379289	5326	-	.	ID="RND-1_FAMILY-203";Tend="1546";Tstart="820";shortTE="F";uid="0ad6c8bd-4659-4f0e-aba4-ce2d112b8821"
CAJEWF010000065.1	RepeatMasker	RC/Helitron	437121	437351	1128	-	.	ID="RND-6_FAMILY-3076";Tend="985";Tstart="724";shortTE="F";uid="3f696e68-ca84-49e5-b415-0af5903a353b"
CAJEWF010000065.1	RepeatMasker	DNA/PIF-Spy	376661	377328	2369	-	.	ID="RND-1_FAMILY-597";Tend="1571";Tstart="831";shortTE="F";uid="33660891-619e-4bf1-9edf-628ed3ee904a"
CAJEWF010000065.1	RepeatMasker	DNA/hAT-hATm	942196	942358	465	-	.	ID="RND-1_FAMILY-273";Tend="1189";Tstart="1021";shortTE="F";uid="7fd1294f-d463-413f-bf78-630b6efdecaf"
CAJEWF010000065.1	RepeatMasker	LTR/Gypsy	1695733	1696365	2080	-	.	ID="RND-1_FAMILY-529";Tend="1313";Tstart="687";shortTE="F";uid="f9387b5c-fc59-48d6-81e2-e9f137db17dd"
CAJEWF010000065.1	RepeatMasker	DNA/PIF-Spy	321339	321906	2941	-	.	ID="RND-1_FAMILY-472";Tend="1573";Tstart="1001";shortTE="F";uid="a12170bc-c036-4895-ad75-43519d49d09c"
CAJEWF010000065.1	RepeatMasker	DNA	178750	179294	4283	-	.	ID="DNA-4_BTA";Tend="554";Tstart="11";shortTE="F";uid="4efa1baf-f3f1-4644-8131-6630b3facbc0"
CAJEWF010000065.1	RepeatMasker	Unknown	93550	94019	2486	-	.	ID="RND-1_FAMILY-898";Tend="4751";Tstart="4295";shortTE="F";uid="2090ef93-4a16-49d2-b8a4-bcd0b1e0cce3"
CAJEWF010000065.1	RepeatMasker	DNA/hAT-hATm	353867	354047	891	-	.	ID="RND-1_FAMILY-829";Tend="3594";Tstart="3413";shortTE="F";uid="7d2f96f3-7044-4e34-819e-5ba4c66e5055"
CAJEWF010000065.1	RepeatMasker	DNA/Sola-2	1061614	1061752	632	-	.	ID="RND-6_FAMILY-2171";Tend="907";Tstart="767";shortTE="F";uid="bda93480-d29f-4083-a3fd-d1918b52f2b4"
CAJEWF010000065.1	RepeatMasker	Unknown	878627	879017	3241	-	.	ID="RND-1_FAMILY-67";Tend="1376";Tstart="987";shortTE="F";uid="da070a67-3e24-48cf-917e-bb2c0855e24c"
CAJEWF010000065.1	RepeatMasker	Unknown	1336869	1337259	2658	-	.	ID="RND-1_FAMILY-538";Tend="1439";Tstart="1070";shortTE="F";uid="3ba7cb69-33b7-45de-96fd-c20809d01991"
CAJEWF010000065.1	RepeatMasker	Unknown	1451636	1451929	1228	-	.	ID="RND-1_FAMILY-729";Tend="1091";Tstart="800";shortTE="F";uid="a5dbc5b7-c2d2-4dbc-9464-19e1586b2a99"
CAJEWF010000065.1	RepeatMasker	DNA/TcMar-Tc1	655147	655255	699	-	.	ID="RND-1_FAMILY-275";Tend="1198";Tstart="1089";shortTE="F";uid="d5a929c6-1516-428f-875c-e7a91aaa7e2c"
CAJEWF010000065.1	RepeatMasker	DNA/PIF-Spy	435361	435940	3391	-	.	ID="ISL2EU-6N1_BTA";Tend="1135";Tstart="551";shortTE="F";uid="0ae29446-e153-4f94-867d-4918543289ec"
CAJEWF010000065.1	RepeatMasker	DNA/CMC	81327	81665	2015	-	.	ID="RND-1_FAMILY-93";Tend="1272";Tstart="948";shortTE="F";uid="63b69d3a-08f7-442e-a13b-b0f3b00309ef"
CAJEWF010000065.1	RepeatMasker	DNA/Sola-1	1539998	1540202	1350	-	.	ID="RND-1_FAMILY-704";Tend="1211";Tstart="949";shortTE="F";uid="48609817-d14e-4981-9cd7-5a9be7489154"
CAJEWF010000065.1	RepeatMasker	DNA/PIF-Spy	1719409	1720537	6213	-	.	ID="ISL2EU-6N1_BTA";Tend="1135";Tstart="5";shortTE="F";uid="3c1df4d3-8ecf-4798-8930-6e9a44c37b94"
CAJEWF010000065.1	RepeatMasker	Unknown	1706072	1706306	1381	-	.	ID="RND-5_FAMILY-974";Tend="1276";Tstart="1042";shortTE="F";uid="38b656c7-309c-44b3-aa99-c320fce66d1b"
CAJEWF010000065.1	RepeatMasker	Unknown	432265	432417	418	-	.	ID="RND-6_FAMILY-7080";Tend="943";Tstart="780";shortTE="F";uid="f36da718-fbc4-42fd-b860-022df46444ec"
CAJEWF010000065.1	RepeatMasker	DNA/PIF-Spy	303532	303805	1567	-	.	ID="ISL2EU-6N1_BTA";Tend="276";Tstart="5";shortTE="F";uid="deb0f1e2-ecfa-40dd-bdf5-e0e6e2cf2546"
CAJEWF010000065.1	RepeatMasker	Unknown	1605745	1605881	723	-	.	ID="RND-1_FAMILY-970";Tend="2571";Tstart="2436";shortTE="F";uid="2ff9b747-7997-4ddf-85d0-556b99cd3ab6"
CAJEWF010000065.1	RepeatMasker	DNA/PIF-Spy	1141988	1142312	479	-	.	ID="ISL2EU-6_BTA";TEgroup="ctg_65%7CISL2EU-6_BTA%7C1";Tend="4265";Tstart="1";shortTE="F";uid="04de9436-c99d-453c-9fc4-65bb75f64d98"
CAJEWF010000065.1	RepeatMasker	DNA/hAT-hATm	1112069	1112520	3936	-	.	ID="RND-1_FAMILY-578";Tend="1158";Tstart="707";shortTE="F";uid="836d70c0-2492-44cc-9d8c-91ff8336f662"
CAJEWF010000065.1	RepeatMasker	RC/Helitron	492398	492923	3188	-	.	ID="RND-6_FAMILY-894";TEgroup="ctg_65%7CRND-6_FAMILY-894%7C1";Tend="1967";Tstart="1033";shortTE="F";uid="210bc533-fe83-4b25-8c0e-5d344a7b5467"
CAJEWF010000066.1	RepeatMasker	DNA/CMC-Chapaev-3	905242	905496	428	+	.	ID="RND-6_FAMILY-649";Tend="2834";Tstart="2587";shortTE="F";uid="af115666-8179-4e86-8eca-057828f2bd78"
CAJEWF010000066.1	RepeatMasker	DNA	265861	265981	551	+	.	ID="RND-6_FAMILY-8975";Tend="695";Tstart="569";shortTE="F";uid="cbbcfbf6-2069-4903-835f-b4dfae2a9914"
CAJEWF010000066.1	RepeatMasker	DNA/CMC-Chapaev-3	205677	205808	590	+	.	ID="RND-6_FAMILY-649";Tend="1926";Tstart="1794";shortTE="F";uid="e9ef240a-30da-4a7a-a097-3587ab8bd63b"
CAJEWF010000066.1	RepeatMasker	LTR/Pao	1560909	1561489	3913	+	.	ID="RND-5_FAMILY-543";Tend="1376";Tstart="795";shortTE="F";uid="d63b84de-252d-452d-9a8a-6d4a3fa409ea"
CAJEWF010000066.1	RepeatMasker	DNA	1739290	1739401	693	+	.	ID="DNA4-17B_BTA";Tend="123";Tstart="11";shortTE="F";uid="8a6c39c4-be38-4eef-9034-f4d464d2f658"
CAJEWF010000066.1	RepeatMasker	DNA	1303222	1303448	776	+	.	ID="DNA-5_BTA";Tend="255";Tstart="29";shortTE="F";uid="a0daff53-9d45-4b61-9bb6-60f66fc568db"
CAJEWF010000066.1	RepeatMasker	DNA/CMC-EnSpm	304572	304703	785	+	.	ID="RND-6_FAMILY-2037";Tend="1560";Tstart="1262";shortTE="F";uid="c271a587-c235-40db-9db7-395a65b8ceea"
CAJEWF010000066.1	RepeatMasker	DNA	1609673	1609780	627	+	.	ID="RND-4_FAMILY-211";Tend="1182";Tstart="1076";shortTE="F";uid="41c74365-50ed-4767-ba39-b8f656fdaeef"
CAJEWF010000066.1	RepeatMasker	DNA/CMC-EnSpm	1307268	1307431	1055	+	.	ID="RND-6_FAMILY-1912";Tend="1109";Tstart="951";shortTE="F";uid="f81560e8-f35b-485e-b40b-b523fdb5ea95"
CAJEWF010000066.1	RepeatMasker	Unknown	915427	915678	1483	+	.	ID="RND-1_FAMILY-36";Tend="1204";Tstart="955";shortTE="F";uid="2a4d1fae-a80c-48d0-b90a-2a52112d4d98"
CAJEWF010000066.1	RepeatMasker	Unknown	1721832	1723055	10257	+	.	ID="RND-1_FAMILY-898";Tend="4754";Tstart="3516";shortTE="F";uid="269ba2ff-30d9-453d-8de8-c98dbdd23076"
CAJEWF010000066.1	RepeatMasker	DNA/CMC	1329444	1329699	682	+	.	ID="RND-4_FAMILY-396";Tend="1120";Tstart="865";shortTE="F";uid="233fdf5f-015e-4f34-941e-47fd7c6789c3"
CAJEWF010000066.1	RepeatMasker	Unknown	749475	749639	1249	+	.	ID="RND-4_FAMILY-384";Tend="1004";Tstart="836";shortTE="F";uid="73083c40-0b84-4fad-ae07-8660b3a51a0c"
CAJEWF010000066.1	RepeatMasker	Unknown	313924	314056	863	+	.	ID="RND-1_FAMILY-27";Tend="1042";Tstart="910";shortTE="F";uid="9d06fe5c-0ae6-4354-bc77-0b2d385da5d6"
CAJEWF010000066.1	RepeatMasker	DNA/hAT-Tip100	501422	501678	1754	+	.	ID="RND-6_FAMILY-6685";Tend="1071";Tstart="816";shortTE="F";uid="58fc05e5-cdc1-4585-9aba-a5f0877deeee"
CAJEWF010000066.1	RepeatMasker	RC/Helitron	391427	391826	1420	+	.	ID="RND-5_FAMILY-4101";Tend="724";Tstart="319";shortTE="F";uid="30c9b795-0f5d-4fed-9441-6d42af4d7da3"
CAJEWF010000066.1	RepeatMasker	RC/Helitron	1392006	1392761	3862	+	.	ID="RND-4_FAMILY-309";Tend="1943";Tstart="1201";shortTE="F";uid="6ea71fe5-17d5-4629-9afd-0be055fbed6b"
CAJEWF010000066.1	RepeatMasker	DNA	966435	966937	4158	+	.	ID="DNA-1_BTA";Tend="504";Tstart="1";shortTE="F";uid="a1858614-a1f3-48cd-8366-d9994c61f393"
CAJEWF010000066.1	RepeatMasker	DNA	1676993	1677132	1015	+	.	ID="DNA4-17B_BTA";Tend="276";Tstart="139";shortTE="F";uid="5d1a991c-383b-43cf-80ca-adabf00786e5"
CAJEWF010000066.1	RepeatMasker	DNA/hAT-Tip100	147501	147748	1368	+	.	ID="RND-5_FAMILY-3523";Tend="923";Tstart="669";shortTE="F";uid="ccd2b5c4-f2bf-4841-8609-872bc27ae1bf"
CAJEWF010000066.1	RepeatMasker	Unknown	1733977	1734268	1704	+	.	ID="RND-3_FAMILY-258";Tend="1064";Tstart="773";shortTE="F";uid="bf48241e-70cc-41bc-9e0e-3b8b3608305e"
CAJEWF010000066.1	RepeatMasker	DNA/Sola-2	446659	446911	1044	+	.	ID="RND-6_FAMILY-443";Tend="2605";Tstart="2348";shortTE="F";uid="c75f4f0e-1b3c-44a6-84d4-d5a3b1b8b58c"
CAJEWF010000066.1	RepeatMasker	DNA/CMC	1070231	1070461	1652	+	.	ID="ENSPM-N1_BTA";Tend="228";Tstart="1";shortTE="F";uid="b03eb1ce-01fe-425c-bbb2-da6b7683b758"
CAJEWF010000066.1	RepeatMasker	LTR/Gypsy	1276950	1277172	679	+	.	ID="RND-3_FAMILY-29";Tend="1342";Tstart="1098";shortTE="F";uid="183035cf-99e2-4f00-a14f-ceca69ab4567"
CAJEWF010000066.1	RepeatMasker	DNA	1306906	1307015	406	+	.	ID="RND-6_FAMILY-2075";Tend="1382";Tstart="1272";shortTE="F";uid="b40ff959-fd3e-407c-a5a2-fdfcb9d6bad1"
CAJEWF010000066.1	RepeatMasker	Unknown	1428697	1429089	1409	+	.	ID="RND-5_FAMILY-909";Tend="1096";Tstart="655";shortTE="F";uid="6bf9891c-2fff-4df1-9a50-16f614a78294"
CAJEWF010000066.1	RepeatMasker	Unknown	721882	722233	1690	+	.	ID="RND-1_FAMILY-286";Tend="1330";Tstart="979";shortTE="F";uid="f9061ff7-2513-41e6-acef-00461dcb4395"
CAJEWF010000066.1	RepeatMasker	Unknown	32768	33488	1801	+	.	ID="RND-4_FAMILY-688";Tend="1501";Tstart="804";shortTE="F";uid="d9f28b59-7b43-4fc9-9f86-2ca74b206c31"
CAJEWF010000066.1	RepeatMasker	DNA	96675	97178	3968	+	.	ID="DNA-1_BTA";Tend="504";Tstart="1";shortTE="F";uid="8b20e317-8941-4a26-9282-f4f6a7fd0361"
CAJEWF010000066.1	RepeatMasker	LTR/Gypsy	1194151	1194359	1110	+	.	ID="RND-3_FAMILY-443";Tend="1293";Tstart="1084";shortTE="F";uid="b9468bfd-fd72-4817-b2ca-9ad967f20f8d"
CAJEWF010000066.1	RepeatMasker	DNA/Kolobok	1699655	1703032	29966	+	.	ID="RND-1_FAMILY-622";Tend="4149";Tstart="764";shortTE="F";uid="a6e8a27e-1a39-46b1-b76e-4dc1a24fe476"
CAJEWF010000066.1	RepeatMasker	DNA/hAT?	108343	109411	9099	+	.	ID="RND-1_FAMILY-784";Tend="1646";Tstart="578";shortTE="F";uid="8ffddf03-d88a-4661-8ea1-2f7ecd4fd665"
CAJEWF010000066.1	RepeatMasker	Unknown	622634	622798	1096	+	.	ID="RND-2_FAMILY-63";Tend="1032";Tstart="868";shortTE="F";uid="80f4ee8f-872c-4233-bde2-73426c659179"
CAJEWF010000066.1	RepeatMasker	DNA/hAT-hAT5	1244934	1245162	561	+	.	ID="RND-6_FAMILY-4913";Tend="1276";Tstart="1055";shortTE="F";uid="d8952c92-ce53-4b9e-b8fa-29256bb89306"
CAJEWF010000066.1	RepeatMasker	DNA/CMC-Transib	941806	941951	692	+	.	ID="RND-5_FAMILY-2303";Tend="929";Tstart="764";shortTE="F";uid="a7e9661f-3ad2-48c2-9ca4-c1fe417fbc39"
CAJEWF010000066.1	RepeatMasker	DNA/CMC-Chapaev-3	885598	885764	504	+	.	ID="RND-6_FAMILY-649";Tend="2814";Tstart="2641";shortTE="F";uid="1a963573-da8f-480f-845c-a07f11d3f9af"
CAJEWF010000066.1	RepeatMasker	Unknown	551387	551655	1712	+	.	ID="RND-6_FAMILY-694";Tend="1207";Tstart="940";shortTE="F";uid="6c52b6e4-712c-4992-a8a9-699ef7d77c8e"
CAJEWF010000066.1	RepeatMasker	Unknown	150167	150547	1125	+	.	ID="RND-4_FAMILY-243";TEgroup="ctg_66%7CRND-4_FAMILY-243%7C1";Tend="1490";Tstart="1213";shortTE="F";uid="64ad5412-4047-4d62-bf90-394ecf1b1726"
CAJEWF010000066.1	RepeatMasker	DNA/CMC	143787	144019	1001	+	.	ID="RND-6_FAMILY-1985";Tend="2321";Tstart="2096";shortTE="F";uid="3044931c-a858-4850-9bcf-ce635d3c7021"
CAJEWF010000066.1	RepeatMasker	DNA/CMC	1564166	1564393	1687	+	.	ID="ENSPM-N1_BTA";Tend="228";Tstart="1";shortTE="F";uid="8a9cea95-5646-4d80-beee-37b9e3e22837"
CAJEWF010000066.1	RepeatMasker	DNA	567781	568286	3291	+	.	ID="RND-1_FAMILY-482";Tend="1483";Tstart="958";shortTE="F";uid="00e23bda-b206-4821-bb90-d70cb54b144e"
CAJEWF010000066.1	RepeatMasker	DNA/hAT-Tip100	1491558	1491687	1000	+	.	ID="RND-6_FAMILY-1257";Tend="1257";Tstart="1128";shortTE="F";uid="30e5d6b2-0122-4454-b7ae-6f6a39234648"
CAJEWF010000066.1	RepeatMasker	DNA/PIF-Spy	1366090	1366354	500	+	.	ID="RND-6_FAMILY-1132";Tend="1220";Tstart="950";shortTE="F";uid="70d3a89c-471c-43a6-80cb-41b1bbcb6f76"
CAJEWF010000066.1	RepeatMasker	DNA	39480	39580	617	+	.	ID="RND-4_FAMILY-746";Tend="1225";Tstart="1127";shortTE="F";uid="c4bad331-85bf-4be6-ad51-ece9973cf3a4"
CAJEWF010000066.1	RepeatMasker	DNA/PIF-Spy	592819	593686	4692	+	.	ID="RND-5_FAMILY-53";Tend="2012";Tstart="1116";shortTE="F";uid="607135a0-8179-4c88-848a-c05f3e64e378"
CAJEWF010000066.1	RepeatMasker	Unknown	912505	912679	1039	+	.	ID="RND-2_FAMILY-63";Tend="1044";Tstart="869";shortTE="F";uid="7aa4b880-a0e0-4482-b5df-4d08e8db7c4f"
CAJEWF010000066.1	RepeatMasker	Unknown	519146	519509	1360	+	.	ID="RND-6_FAMILY-16091";Tend="1728";Tstart="1030";shortTE="F";uid="5870e2e4-5069-46ad-a1fd-3ba0d87d3b88"
CAJEWF010000066.1	RepeatMasker	DNA	186290	186668	1288	+	.	ID="DNA-4_BTA";Tend="388";Tstart="1";shortTE="F";uid="7ecde5f0-a700-4d27-b709-29f8430a58d4"
CAJEWF010000066.1	RepeatMasker	Unknown	1176023	1176143	487	+	.	ID="RND-1_FAMILY-27";Tend="1051";Tstart="930";shortTE="F";uid="8c725b9c-dde6-44aa-bcbf-9717cfa8d49c"
CAJEWF010000066.1	RepeatMasker	Unknown	962205	962326	604	+	.	ID="RND-1_FAMILY-78";Tend="1079";Tstart="957";shortTE="F";uid="04058f5b-b15a-430e-a99e-e4fea21dff7d"
CAJEWF010000066.1	RepeatMasker	LTR/Gypsy	1556612	1556896	677	+	.	ID="RND-3_FAMILY-25";Tend="1338";Tstart="880";shortTE="F";uid="9876aef3-2f8a-4cc1-9007-39a6569e19e8"
CAJEWF010000066.1	RepeatMasker	DNA	1747532	1747803	818	+	.	ID="RND-2_FAMILY-6";Tend="1297";Tstart="988";shortTE="F";uid="2c84a6e4-b533-45e8-8f91-764dcf7fbd23"
CAJEWF010000066.1	RepeatMasker	DNA	294378	294810	1163	+	.	ID="DNA-1_BTA";Tend="504";Tstart="107";shortTE="F";uid="7d183126-19cc-4357-a78d-a6e5b6bfdf55"
CAJEWF010000066.1	RepeatMasker	DNA	100149	100303	743	+	.	ID="RND-4_FAMILY-4629";Tend="1121";Tstart="967";shortTE="F";uid="9fbbdeef-ed4f-4973-accc-7ebabe63e7fc"
CAJEWF010000066.1	RepeatMasker	DNA	671562	671821	1712	+	.	ID="RND-1_FAMILY-59";Tend="1244";Tstart="984";shortTE="F";uid="79ad04f7-f23c-4c34-9e07-3325c3d0b7d0"
CAJEWF010000066.1	RepeatMasker	DNA/PIF-Spy	1591656	1591906	574	+	.	ID="isl2eu-2_bta";Tend="4994";Tstart="4765";shortTE="F";uid="e7938946-ce8a-4080-8a24-584ba9edddd8"
CAJEWF010000066.1	RepeatMasker	LTR/Gypsy	1368861	1369153	1308	+	.	ID="RND-1_FAMILY-212";Tend="1086";Tstart="787";shortTE="F";uid="31765124-866c-49c1-b1c0-c40d2c55fe59"
CAJEWF010000066.1	RepeatMasker	DNA	1023874	1024080	490	+	.	ID="DNA-5_BTA";Tend="213";Tstart="1";shortTE="F";uid="03847488-728a-4a5e-8f82-af9582ee383e"
CAJEWF010000066.1	RepeatMasker	DNA	563214	563415	632	+	.	ID="RND-1_FAMILY-769";Tend="4255";Tstart="4037";shortTE="F";uid="ea475739-5904-443a-9215-e1d8ea5256d7"
CAJEWF010000066.1	RepeatMasker	DNA	142615	142797	542	+	.	ID="DNA-5_BTA";Tend="238";Tstart="18";shortTE="F";uid="7fbebdeb-31e1-4ef1-b5a6-a538096e5bc1"
CAJEWF010000066.1	RepeatMasker	DNA	298439	298561	581	+	.	ID="RND-6_FAMILY-5735";Tend="1086";Tstart="964";shortTE="F";uid="a9ecc116-65b9-40c8-b243-e7fd267b3e4f"
CAJEWF010000066.1	RepeatMasker	DNA/Sola-1	387303	387528	543	+	.	ID="RND-6_FAMILY-2403";Tend="1195";Tstart="940";shortTE="F";uid="feb11fc4-b02e-4ace-b86a-4da260b5e4be"
CAJEWF010000066.1	RepeatMasker	DNA/Kolobok	543677	544124	3588	+	.	ID="RND-6_FAMILY-5387";Tend="691";Tstart="251";shortTE="F";uid="6a065ced-352b-4e5a-a038-2975b7b545e1"
CAJEWF010000066.1	RepeatMasker	DNA	390618	391335	4691	+	.	ID="RND-6_FAMILY-4983";Tend="1488";Tstart="804";shortTE="F";uid="b6b67289-d63a-42c9-bf5b-895a494756d5"
CAJEWF010000066.1	RepeatMasker	DNA	1572415	1572541	428	+	.	ID="RND-6_FAMILY-12350";Tend="1099";Tstart="964";shortTE="F";uid="4df4b250-dc39-4df8-b564-cfe47ef4f937"
CAJEWF010000066.1	RepeatMasker	DNA/hAT-Tip100	1707718	1708024	1494	+	.	ID="RND-5_FAMILY-4888";Tend="1456";Tstart="1140";shortTE="F";uid="0043fcb1-bae4-4957-b3e7-22b228febfbc"
CAJEWF010000066.1	RepeatMasker	DNA/CMC	1580581	1580802	1792	+	.	ID="RND-5_FAMILY-957";Tend="1081";Tstart="859";shortTE="F";uid="40ecd785-83c2-4782-a05c-67178646f7ff"
CAJEWF010000066.1	RepeatMasker	DNA	1086761	1087003	1073	+	.	ID="RND-1_FAMILY-136";Tend="1168";Tstart="918";shortTE="F";uid="1e2b5f47-5dc7-491d-bc11-917335c0c695"
CAJEWF010000066.1	RepeatMasker	LTR/Gypsy	273003	273432	2569	+	.	ID="RND-6_FAMILY-1649";Tend="1399";Tstart="974";shortTE="F";uid="d302c775-8368-4e40-a92c-55fc09ab3c09"
CAJEWF010000066.1	RepeatMasker	RC/Helitron	396410	396737	764	+	.	ID="RND-5_FAMILY-4101";TEgroup="ctg_66%7CRND-5_FAMILY-4101%7C1";Tend="717";Tstart="377";shortTE="F";uid="946ee3c0-8198-4c14-a07b-24907a12fab8"
CAJEWF010000066.1	RepeatMasker	Unknown	587726	588184	1973	+	.	ID="RND-6_FAMILY-16091";Tend="1746";Tstart="1266";shortTE="F";uid="0fa75506-bc72-4a7b-b1ff-6e5c99b6d852"
CAJEWF010000066.1	RepeatMasker	DNA	313673	313914	974	+	.	ID="DNA-5_BTA";Tend="254";Tstart="5";shortTE="F";uid="88dbfbb1-5a3e-423f-854f-e18be487a110"
CAJEWF010000066.1	RepeatMasker	Unknown	127284	127467	1081	+	.	ID="RND-5_FAMILY-1778";Tend="1092";Tstart="911";shortTE="F";uid="7ef58639-d26b-4768-bdec-3277d79791a3"
CAJEWF010000066.1	RepeatMasker	DNA/Sola-2	262867	263047	1283	+	.	ID="RND-6_FAMILY-871";Tend="923";Tstart="744";shortTE="F";uid="e9b74fcd-79b9-445f-854c-d035dafc5eb5"
CAJEWF010000066.1	RepeatMasker	DNA	1726405	1726562	488	+	.	ID="DNA-11_BTA";Tend="551";Tstart="376";shortTE="F";uid="f3e8f805-90a4-437e-972d-031369d91e57"
CAJEWF010000066.1	RepeatMasker	DNA/TcMar-Tigger	903717	903818	634	+	.	ID="RND-6_FAMILY-2653";Tend="1081";Tstart="980";shortTE="F";uid="e13bba4a-46a6-42eb-b31f-8ea9a4901939"
CAJEWF010000066.1	RepeatMasker	DNA/PIF-Spy	712653	712936	1434	+	.	ID="RND-5_FAMILY-827";Tend="4244";Tstart="3963";shortTE="F";uid="3968618a-81fc-4d56-b95d-f013dfa2ff26"
CAJEWF010000066.1	RepeatMasker	DNA/CMC-Transib	1295991	1296160	1049	+	.	ID="RND-5_FAMILY-2303";Tend="931";Tstart="764";shortTE="F";uid="c53ef058-b4d0-4652-b144-8a2137b19cce"
CAJEWF010000066.1	RepeatMasker	LTR/Gypsy	455646	455844	857	+	.	ID="RND-6_FAMILY-417";Tend="1112";Tstart="912";shortTE="F";uid="8518439c-6eb5-4052-b68c-04c846a9f458"
CAJEWF010000066.1	RepeatMasker	Unknown	1658731	1659069	1395	+	.	ID="RND-5_FAMILY-3790";Tend="1453";Tstart="985";shortTE="F";uid="fe7dc7f1-3b0c-4b57-b8fb-0940d4dc25cc"
CAJEWF010000066.1	RepeatMasker	Unknown	545935	546181	437	+	.	ID="RND-1_FAMILY-257";Tend="1192";Tstart="932";shortTE="F";uid="92548ce1-7547-4e2e-ba0b-54e0d1598be2"
CAJEWF010000066.1	RepeatMasker	DNA	1511193	1511440	798	+	.	ID="RND-5_FAMILY-2631";Tend="4205";Tstart="3940";shortTE="F";uid="5ab92f9c-50b5-4ff2-b93d-a7b5a3f75d42"
CAJEWF010000066.1	RepeatMasker	DNA/TcMar-Mariner	298741	299734	8475	+	.	ID="RND-1_FAMILY-416";Tend="1790";Tstart="797";shortTE="F";uid="18cfd883-4556-4baf-91ed-f025382a65e0"
CAJEWF010000066.1	RepeatMasker	LTR/Gypsy	576881	577130	1022	+	.	ID="RND-6_FAMILY-417";Tend="1163";Tstart="912";shortTE="F";uid="641a79c8-08c4-47c9-af6a-af7ff157ae07"
CAJEWF010000066.1	RepeatMasker	DNA	1124760	1125185	2886	+	.	ID="DNA-10_BTA";Tend="434";Tstart="1";shortTE="F";uid="e8a14b23-37f8-47e7-8dcf-fd12e7c5c2b2"
CAJEWF010000066.1	RepeatMasker	DNA/CMC-EnSpm	1657872	1658022	711	+	.	ID="RND-4_FAMILY-447";Tend="1158";Tstart="1006";shortTE="F";uid="f131936c-ab5c-4282-9501-7aa10195a582"
CAJEWF010000066.1	RepeatMasker	DNA/PIF-Spy	1365721	1366092	523	+	.	ID="ISL2EU-N3_BTA";Tend="398";Tstart="2";shortTE="F";uid="47c5d3fd-3351-472c-a1fa-b59b1333c988"
CAJEWF010000066.1	RepeatMasker	LTR/Gypsy	1389064	1389407	782	+	.	ID="RND-6_FAMILY-9105";TEgroup="ctg_66%7CRND-6_FAMILY-9105%7C1";Tend="1379";Tstart="931";shortTE="F";uid="90de1e98-653a-48e0-aa62-c8c97ec18afb"
CAJEWF010000066.1	RepeatMasker	DNA/CMC	268897	269177	938	+	.	ID="RND-1_FAMILY-81";Tend="1218";Tstart="950";shortTE="F";uid="7934908b-bae8-4182-acff-176063bbdcf8"
CAJEWF010000066.1	RepeatMasker	DNA	654322	654552	657	+	.	ID="DNA-5_BTA";Tend="239";Tstart="1";shortTE="F";uid="f168db37-898a-4b7d-abad-2e2c4797d39a"
CAJEWF010000066.1	RepeatMasker	DNA	1651382	1651540	621	+	.	ID="RND-5_FAMILY-1857";Tend="4721";Tstart="4563";shortTE="F";uid="b4ca8c42-8372-4a77-b64d-053c3a4710cd"
CAJEWF010000066.1	RepeatMasker	DNA/CMC	1727779	1728003	1621	+	.	ID="RND-5_FAMILY-957";Tend="1086";Tstart="861";shortTE="F";uid="f16f0a89-a9bd-4493-9494-e7fd2ff7d1fc"
CAJEWF010000066.1	RepeatMasker	DNA/CMC-EnSpm	1619327	1619450	586	+	.	ID="RND-6_FAMILY-6392";Tend="827";Tstart="704";shortTE="F";uid="d9ffa315-74c9-498f-9929-03c19f94e0d2"
CAJEWF010000066.1	RepeatMasker	DNA/Kolobok-Hydra	184344	184692	1807	+	.	ID="RND-1_FAMILY-373";Tend="1230";Tstart="882";shortTE="F";uid="e543e598-f41f-4fa7-9642-f65932991415"
CAJEWF010000066.1	RepeatMasker	LTR/Gypsy	1205035	1205292	1318	+	.	ID="RND-6_FAMILY-417";Tend="1165";Tstart="907";shortTE="F";uid="2443c8e7-8b52-45fd-ab8c-147f362b88b7"
CAJEWF010000066.1	RepeatMasker	DNA	63769	64070	1106	+	.	ID="RND-4_FAMILY-746";Tend="1221";Tstart="920";shortTE="F";uid="09ac34b7-408f-47ba-992f-4156516b354c"
CAJEWF010000066.1	RepeatMasker	RC/Helitron	1433018	1433841	6730	+	.	ID="HELITRON-N2_BTA";Tend="821";Tstart="1";shortTE="F";uid="715557d3-fa1e-4999-84be-948fc8b1594f"
CAJEWF010000066.1	RepeatMasker	DNA	701968	702356	2668	+	.	ID="DNA-10_BTA";Tend="386";Tstart="1";shortTE="F";uid="ac8126bc-3445-4949-bf2d-722e6c0d4ec2"
CAJEWF010000066.1	RepeatMasker	DNA/CMC-EnSpm	713408	713542	758	+	.	ID="RND-6_FAMILY-6392";Tend="826";Tstart="692";shortTE="F";uid="e0203014-cd91-4ae2-a141-fd6d3814e56a"
CAJEWF010000066.1	RepeatMasker	DNA/PIF-Spy	318179	318563	1872	+	.	ID="RND-5_FAMILY-3006";Tend="1446";Tstart="1015";shortTE="F";uid="0c20ea3e-40f4-4ee7-9b00-4feeb23baed1"
CAJEWF010000066.1	RepeatMasker	DNA	1180485	1180741	1563	+	.	ID="DNA-11_BTA";Tend="275";Tstart="5";shortTE="F";uid="35f2cda0-9f80-4cd9-b76e-6fedd5fba8f8"
CAJEWF010000066.1	RepeatMasker	DNA/CMC	722475	722703	1871	+	.	ID="ENSPM-N1_BTA";Tend="228";Tstart="1";shortTE="F";uid="03826019-2250-4c3b-a3dd-3abfc6bafb67"
CAJEWF010000066.1	RepeatMasker	DNA	684584	684729	946	+	.	ID="rnd-5_family-1857";Tend="4715";Tstart="4584";shortTE="F";uid="07d17e7e-2027-4efd-8edc-681831894f0b"
CAJEWF010000066.1	RepeatMasker	DNA/Academ-1	1495801	1495941	506	+	.	ID="RND-1_FAMILY-661";Tend="2120";Tstart="1979";shortTE="F";uid="91fda44b-cec8-414e-9ee2-d9c5e1e606d0"
CAJEWF010000066.1	RepeatMasker	DNA/PIF-Spy	1608788	1609062	1051	+	.	ID="RND-6_FAMILY-7525";Tend="1184";Tstart="924";shortTE="F";uid="722ae82e-c550-4083-ace0-8f7a88739347"
CAJEWF010000066.1	RepeatMasker	LTR/Gypsy	570663	571575	1740	+	.	ID="RND-3_FAMILY-29";Tend="1333";Tstart="392";shortTE="F";uid="7c2d3c40-c22b-4372-a77f-ffe4fdfb2ab2"
CAJEWF010000066.1	RepeatMasker	DNA/CMC-EnSpm	696479	696639	543	+	.	ID="RND-6_FAMILY-1077";Tend="1064";Tstart="909";shortTE="F";uid="6874874a-cdd7-41c3-a027-590e24a5691a"
CAJEWF010000066.1	RepeatMasker	LTR/Gypsy	1206448	1206704	967	+	.	ID="RND-3_FAMILY-29";Tend="1330";Tstart="1081";shortTE="F";uid="3697bc74-dc84-4609-81a4-3833f5f1d541"
CAJEWF010000066.1	RepeatMasker	Unknown	1125819	1125994	1198	+	.	ID="RND-2_FAMILY-63";Tend="1043";Tstart="866";shortTE="F";uid="16f4f9e7-4da9-4069-8882-da7cf7ab3732"
CAJEWF010000066.1	RepeatMasker	DNA	240878	241343	2725	+	.	ID="DNA-11_BTA";Tend="486";Tstart="1";shortTE="F";uid="fda7ddaa-6c08-443c-a848-5fc788a5629d"
CAJEWF010000066.1	RepeatMasker	DNA/CMC	271065	271285	1664	+	.	ID="RND-5_FAMILY-957";Tend="1075";Tstart="852";shortTE="F";uid="8dea7e9a-e6f4-423a-b401-60dc7c3dfe53"
CAJEWF010000066.1	RepeatMasker	DNA/hAT-Tip100	1729688	1729820	607	+	.	ID="RND-5_FAMILY-3189";Tend="1687";Tstart="1558";shortTE="F";uid="9aa7628f-9041-4ff1-987c-8015797d0946"
CAJEWF010000066.1	RepeatMasker	DNA/CMC	682931	683226	1872	+	.	ID="rnd-5_family-957";Tend="1114";Tstart="866";shortTE="F";uid="ffd479df-2237-4eb1-b3e1-86aa7cf89fff"
CAJEWF010000066.1	RepeatMasker	DNA	979004	979257	1120	+	.	ID="DNA-5_BTA";Tend="255";Tstart="1";shortTE="F";uid="ed18909a-8e1f-4fa7-a5b3-d7e209e88945"
CAJEWF010000066.1	RepeatMasker	LINE/I	146014	146322	2639	+	.	ID="RND-6_FAMILY-27";Tend="1206";Tstart="900";shortTE="F";uid="fdd89930-1801-43aa-8814-da11cbcd0644"
CAJEWF010000066.1	RepeatMasker	LINE/RTE	1016911	1017112	478	+	.	ID="RND-5_FAMILY-1939";Tend="1450";Tstart="1280";shortTE="F";uid="ad841858-b4c9-4459-b1df-9a9db070a1f8"
CAJEWF010000066.1	RepeatMasker	DNA	707918	708024	563	+	.	ID="RND-3_FAMILY-152";Tend="1073";Tstart="966";shortTE="F";uid="2b3b5723-7ad2-4857-b403-9b85caccfd99"
CAJEWF010000066.1	RepeatMasker	DNA	1048641	1048849	750	+	.	ID="RND-4_FAMILY-1880";Tend="1153";Tstart="937";shortTE="F";uid="b050ad53-47f0-41e0-8fdb-1ec5a2bc9fd7"
CAJEWF010000066.1	RepeatMasker	DNA	138103	138289	844	+	.	ID="RND-4_FAMILY-1911";Tend="1125";Tstart="828";shortTE="F";uid="fc1a0550-8477-4726-9e33-d491942790d9"
CAJEWF010000066.1	RepeatMasker	Unknown	1269019	1269147	436	+	.	ID="RND-1_FAMILY-27";Tend="1039";Tstart="911";shortTE="F";uid="cbcf620c-e396-4c5b-9259-9978bcd72921"
CAJEWF010000066.1	RepeatMasker	DNA	1495997	1496315	530	+	.	ID="RND-1_FAMILY-781";Tend="1282";Tstart="1033";shortTE="F";uid="30b3f091-0731-4076-b0cf-2c223301dce1"
CAJEWF010000066.1	RepeatMasker	RC/Helitron	805645	805815	611	+	.	ID="RND-1_FAMILY-463";Tend="3058";Tstart="2887";shortTE="F";uid="a0c1f53d-30e3-46c3-b7ad-69227f5de3c8"
CAJEWF010000066.1	RepeatMasker	DNA	214116	214409	1693	+	.	ID="RND-4_FAMILY-1880";Tend="1227";Tstart="940";shortTE="F";uid="3f5027a4-f1de-4fb6-a801-ee2338f9b596"
CAJEWF010000066.1	RepeatMasker	DNA/CMC	509449	509702	1926	+	.	ID="RND-4_FAMILY-396";Tend="1116";Tstart="863";shortTE="F";uid="1f216cec-7ae1-4fc7-b9b9-d753961e0b96"
CAJEWF010000066.1	RepeatMasker	DNA	159873	166312	58863	+	.	ID="RND-1_FAMILY-173";Tend="7099";Tstart="689";shortTE="F";uid="86b18c72-96b3-40f3-bff5-4e8284671132"
CAJEWF010000066.1	RepeatMasker	LTR/Gypsy	1541443	1541759	1179	+	.	ID="RND-6_FAMILY-4518";Tend="1196";Tstart="879";shortTE="F";uid="ec834bd1-f8d5-4894-ae72-a24133cf9793"
CAJEWF010000066.1	RepeatMasker	DNA	114437	114661	904	+	.	ID="DNA-1_BTA";Tend="503";Tstart="285";shortTE="F";uid="5b315707-fbc6-410a-b5cb-dbe305e69816"
CAJEWF010000066.1	RepeatMasker	DNA	291907	292077	866	+	.	ID="DNA-11_BTA";Tend="453";Tstart="289";shortTE="F";uid="9ee7a367-bfe3-4804-a007-b7ed3fe8e3bd"
CAJEWF010000066.1	RepeatMasker	DNA/CMC-EnSpm	1742839	1742988	683	+	.	ID="RND-6_FAMILY-2037";Tend="1565";Tstart="1418";shortTE="F";uid="50389040-4bdb-48d1-9add-d21512b64890"
CAJEWF010000066.1	RepeatMasker	LTR/Gypsy	1709458	1709662	622	+	.	ID="RND-6_FAMILY-417";Tend="1155";Tstart="943";shortTE="F";uid="31f3e236-f1ff-48d3-a062-014c24e00cef"
CAJEWF010000066.1	RepeatMasker	Unknown	910777	910951	631	+	.	ID="RND-1_FAMILY-174";Tend="1082";Tstart="927";shortTE="F";uid="159b78bc-a90a-42af-bd84-910daa19b7c8"
CAJEWF010000066.1	RepeatMasker	DNA/Sola-2	715658	715844	512	+	.	ID="RND-5_FAMILY-31";Tend="933";Tstart="760";shortTE="F";uid="f6323698-0cad-4472-8fe7-fb464c60c25c"
CAJEWF010000066.1	RepeatMasker	DNA	1738179	1738398	510	+	.	ID="RND-6_FAMILY-4789";Tend="1191";Tstart="972";shortTE="F";uid="4cefa2a0-53a0-400e-9ce5-171969b1fa3b"
CAJEWF010000066.1	RepeatMasker	DNA/CMC	96180	96466	1029	+	.	ID="RND-1_FAMILY-3";Tend="1190";Tstart="903";shortTE="F";uid="0798c20e-061a-4268-a0c8-0573e3c10ef5"
CAJEWF010000066.1	RepeatMasker	DNA/hAT-Tip100	1035702	1035954	761	+	.	ID="RND-5_FAMILY-926";Tend="1620";Tstart="1380";shortTE="F";uid="da28d1bb-a27e-4a72-87f4-f5542724038e"
CAJEWF010000066.1	RepeatMasker	DNA/Maverick	1121296	1121618	1898	+	.	ID="RND-2_FAMILY-28";Tend="1064";Tstart="740";shortTE="F";uid="c847d9ee-a451-461b-93ff-c365875c140b"
CAJEWF010000066.1	RepeatMasker	DNA/CMC-Transib	1091622	1091769	805	+	.	ID="RND-5_FAMILY-2303";Tend="909";Tstart="761";shortTE="F";uid="13e800af-fe4a-413d-9412-aa2ac09aaefa"
CAJEWF010000066.1	RepeatMasker	DNA	1030176	1030382	671	+	.	ID="RND-5_FAMILY-971";Tend="1196";Tstart="990";shortTE="F";uid="2073f13f-22f8-472c-8a22-559954ea649a"
CAJEWF010000066.1	RepeatMasker	Unknown	48908	49172	1418	+	.	ID="RND-1_FAMILY-36";Tend="1210";Tstart="947";shortTE="F";uid="aa477890-71e9-48e8-963f-cebc50b29c69"
CAJEWF010000066.1	RepeatMasker	DNA	960644	960809	691	+	.	ID="RND-2_FAMILY-6";Tend="1144";Tstart="975";shortTE="F";uid="ddc00efd-97cc-4442-8632-2ab04b2b0780"
CAJEWF010000066.1	RepeatMasker	Unknown	472633	473014	902	+	.	ID="RND-1_FAMILY-354";Tend="1281";Tstart="894";shortTE="F";uid="26a19b09-c736-4273-97f0-f4368eaae82a"
CAJEWF010000066.1	RepeatMasker	Unknown	1056463	1056693	760	+	.	ID="RND-6_FAMILY-2688";Tend="1348";Tstart="1114";shortTE="F";uid="1a20c364-08e1-4f03-9aaa-9063a4128a7b"
CAJEWF010000066.1	RepeatMasker	DNA/CMC	537633	537766	830	+	.	ID="ENSPM-N1_BTA";Tend="128";Tstart="1";shortTE="F";uid="9a4dffac-9361-4f5f-9c8a-b6b2839757df"
CAJEWF010000066.1	RepeatMasker	DNA/CMC-EnSpm	1705168	1705307	627	+	.	ID="RND-6_FAMILY-5136";Tend="845";Tstart="707";shortTE="F";uid="65f72568-8bf8-4743-9a2c-31b314218891"
CAJEWF010000066.1	RepeatMasker	DNA/Sola-2	1140776	1141108	2157	+	.	ID="RND-1_FAMILY-733";Tend="1275";Tstart="946";shortTE="F";uid="5ea14977-c7b3-482f-ac5f-4b48d5ff38e7"
CAJEWF010000066.1	RepeatMasker	DNA/hAT?	1010262	1010523	1426	+	.	ID="RND-5_FAMILY-1660";Tend="1131";Tstart="881";shortTE="F";uid="360baa26-6a85-4506-b202-aac911b4645d"
CAJEWF010000066.1	RepeatMasker	DNA	1408950	1409053	431	+	.	ID="RND-6_FAMILY-5164";Tend="2223";Tstart="2120";shortTE="F";uid="232e20c3-218e-4e2b-b05a-54f894aa4471"
CAJEWF010000066.1	RepeatMasker	DNA	95471	95615	749	+	.	ID="DNA-9_BTA";Tend="147";Tstart="2";shortTE="F";uid="7c408d6b-33fc-4407-a818-09859aad0541"
CAJEWF010000066.1	RepeatMasker	Unknown	276350	276455	456	+	.	ID="RND-5_FAMILY-39";Tend="1201";Tstart="1096";shortTE="F";uid="8bee427d-62c4-401a-aac9-a7ef65165cd7"
CAJEWF010000066.1	RepeatMasker	DNA/PiggyBac	734798	735186	2859	+	.	ID="RND-1_FAMILY-611";Tend="1358";Tstart="954";shortTE="F";uid="b8eb8be6-66e8-4828-96c7-789274bac272"
CAJEWF010000066.1	RepeatMasker	DNA	1753502	1753884	2500	+	.	ID="RND-6_FAMILY-26";TEgroup="ctg_66%7CRND-6_FAMILY-26%7C1";Tend="1293";Tstart="899";shortTE="F";uid="4252d3c5-7190-4646-84ac-0e31cb0e3271"
CAJEWF010000066.1	RepeatMasker	DNA/Kolobok	270466	270700	417	+	.	ID="RND-6_FAMILY-8584";Tend="6046";Tstart="5825";shortTE="F";uid="4cae92e6-060e-40ec-958d-17f27cb63f21"
CAJEWF010000066.1	RepeatMasker	Unknown	503879	504191	1269	+	.	ID="RND-1_FAMILY-614";Tend="1885";Tstart="1575";shortTE="F";uid="45fbba61-85eb-42c3-95d0-107c30a0073a"
CAJEWF010000066.1	RepeatMasker	Unknown	947478	947804	2173	+	.	ID="RND-6_FAMILY-1321";Tend="1306";Tstart="985";shortTE="F";uid="afb271fe-3cec-4c81-adb3-360db6bcbdbf"
CAJEWF010000066.1	RepeatMasker	DNA/MULE-MuDR	1261226	1261482	2114	+	.	ID="RND-1_FAMILY-69";Tend="1215";Tstart="958";shortTE="F";uid="2508d7e2-51bf-4630-ba42-b6cf93c1b94b"
CAJEWF010000066.1	RepeatMasker	LTR/Gypsy	1174092	1174345	1094	+	.	ID="RND-3_FAMILY-25";Tend="1338";Tstart="1091";shortTE="F";uid="167cbe4d-1621-45ce-bc3a-5d7b52b5a7ad"
CAJEWF010000066.1	RepeatMasker	DNA/CMC-EnSpm	211795	211983	469	+	.	ID="ENSPM-3_BTA";Tend="8328";Tstart="8172";shortTE="F";uid="417976a1-fb51-4cfa-af54-6917a905e3e6"
CAJEWF010000066.1	RepeatMasker	DNA	251601	251927	684	+	.	ID="RND-4_FAMILY-1880";Tend="1230";Tstart="906";shortTE="F";uid="95162a55-4c62-4d8f-9cbb-776b12f8f558"
CAJEWF010000066.1	RepeatMasker	DNA/TcMar-Tigger	285407	285573	1329	+	.	ID="RND-1_FAMILY-244";Tend="977";Tstart="810";shortTE="F";uid="4b28dacf-47fe-4ef0-8477-1927f7eb6af0"
CAJEWF010000066.1	RepeatMasker	Unknown	1201826	1202084	1588	+	.	ID="RND-1_FAMILY-36";Tend="1206";Tstart="952";shortTE="F";uid="c6b86bb7-8fdd-4326-8819-29d0eeb81072"
CAJEWF010000066.1	RepeatMasker	LTR/Gypsy	687722	688042	1296	+	.	ID="RND-6_FAMILY-1646";Tend="1859";Tstart="1242";shortTE="F";uid="66edadf6-1940-49d5-ba57-8034403ac072"
CAJEWF010000066.1	RepeatMasker	DNA/Maverick	307644	307800	773	+	.	ID="RND-2_FAMILY-28";Tend="1068";Tstart="915";shortTE="F";uid="51e22968-dad1-43f1-8589-35ec22a55960"
CAJEWF010000066.1	RepeatMasker	Unknown	874032	874537	4248	+	.	ID="RND-6_FAMILY-6586";Tend="1455";Tstart="950";shortTE="F";uid="7e386a04-d7d3-4a84-a0f6-b377d2020287"
CAJEWF010000066.1	RepeatMasker	RC/Helitron	504191	504532	898	+	.	ID="RND-6_FAMILY-9451";Tend="2458";Tstart="2120";shortTE="F";uid="5ab42d03-ef32-438b-9f32-5bb78ea01345"
CAJEWF010000066.1	RepeatMasker	DNA	239498	239811	956	+	.	ID="RND-4_FAMILY-211";Tend="1080";Tstart="490";shortTE="F";uid="8e06ae1e-02d9-4dc6-b690-ee2624e2258b"
CAJEWF010000066.1	RepeatMasker	Unknown	1612665	1612844	1184	+	.	ID="RND-6_FAMILY-2397";Tend="1532";Tstart="1356";shortTE="F";uid="52f68403-164b-422a-8da5-117edf08022b"
CAJEWF010000066.1	RepeatMasker	LTR/Gypsy	1493864	1494170	849	+	.	ID="RND-6_FAMILY-1646";Tend="1031";Tstart="726";shortTE="F";uid="b18c9b31-dcb8-408e-819f-94a97d46c43a"
CAJEWF010000066.1	RepeatMasker	DNA	586109	586286	920	+	.	ID="RND-5_FAMILY-971";Tend="1198";Tstart="1017";shortTE="F";uid="d81c1c92-f515-497d-a141-cc88e225e62b"
CAJEWF010000066.1	RepeatMasker	DNA	312007	312354	1319	+	.	ID="RND-3_FAMILY-135";Tend="1170";Tstart="854";shortTE="F";uid="469bd627-2ac5-4122-92a0-cb347929e490"
CAJEWF010000066.1	RepeatMasker	LINE/L2	751445	751709	1851	+	.	ID="RND-4_FAMILY-328";Tend="1161";Tstart="898";shortTE="F";uid="a68721e6-7d2e-435a-a0c3-6520c04d23f1"
CAJEWF010000066.1	RepeatMasker	DNA/CMC-EnSpm	222621	222746	571	+	.	ID="RND-6_FAMILY-6392";Tend="823";Tstart="697";shortTE="F";uid="1e655c74-4772-4ed9-9904-ca62b88bfae4"
CAJEWF010000066.1	RepeatMasker	Unknown	747171	747491	812	+	.	ID="RND-4_FAMILY-624";Tend="1166";Tstart="854";shortTE="F";uid="baed5ba6-c64d-4f3f-88e3-1278ad04c981"
CAJEWF010000066.1	RepeatMasker	Unknown	201050	201314	2003	+	.	ID="RND-1_FAMILY-134";Tend="1202";Tstart="937";shortTE="F";uid="6a11d34f-f050-4b20-8184-270f0865f48d"
CAJEWF010000066.1	RepeatMasker	DNA	1006930	1007326	795	+	.	ID="DNA-5_BTA";TEgroup="ctg_66%7CDNA-5_BTA%7C1";Tend="200";Tstart="1";shortTE="F";uid="976e203d-e39d-4515-9200-719a19326d9c"
CAJEWF010000066.1	RepeatMasker	Unknown	1236914	1237413	4039	+	.	ID="RND-4_FAMILY-624";Tend="1358";Tstart="858";shortTE="F";uid="86d1a675-4a96-48fe-b473-e90c5e6d7b9c"
CAJEWF010000066.1	RepeatMasker	LTR/Pao	1714752	1714972	901	+	.	ID="RND-5_FAMILY-543";Tend="1347";Tstart="1112";shortTE="F";uid="6f1e8311-fd35-4015-8869-79071e3b65cb"
CAJEWF010000066.1	RepeatMasker	Unknown	516174	516353	637	+	.	ID="RND-1_FAMILY-415";Tend="5143";Tstart="4963";shortTE="F";uid="39157349-a5c7-4d2a-9394-a8aa0211e3c4"
CAJEWF010000066.1	RepeatMasker	DNA	406719	406980	1459	+	.	ID="RND-1_FAMILY-136";Tend="1173";Tstart="910";shortTE="F";uid="eedec78e-578c-475f-bce0-75ac867dccfa"
CAJEWF010000066.1	RepeatMasker	LINE/L2	918910	919163	1423	+	.	ID="RND-4_FAMILY-328";Tend="1180";Tstart="931";shortTE="F";uid="a219a655-612f-4e3a-83db-485f995fe619"
CAJEWF010000066.1	RepeatMasker	Unknown	167937	168477	1282	+	.	ID="RND-1_FAMILY-250";TEgroup="ctg_66%7CRND-1_FAMILY-250%7C1";Tend="1362";Tstart="956";shortTE="F";uid="bb8ab94e-9408-45d1-9d5f-6adb0ca0776c"
CAJEWF010000066.1	RepeatMasker	LTR/Gypsy	1324075	1324388	1282	+	.	ID="RND-6_FAMILY-1646";Tend="1256";Tstart="939";shortTE="F";uid="0841bac0-11ee-47c6-89e0-2212fdc69d2d"
CAJEWF010000066.1	RepeatMasker	DNA/hAT-Tip100	603213	603459	1341	+	.	ID="RND-5_FAMILY-3523";Tend="926";Tstart="669";shortTE="F";uid="58bd3b20-1091-4e6d-9544-e0d15dde1b97"
CAJEWF010000066.1	RepeatMasker	DNA/hAT-Tip100	1625925	1626896	6234	+	.	ID="RND-6_FAMILY-1923";Tend="2403";Tstart="1502";shortTE="F";uid="939e793f-93f5-46dd-a38a-036d88b63ebf"
CAJEWF010000066.1	RepeatMasker	DNA	914154	914381	1639	+	.	ID="RND-5_FAMILY-971";Tend="1553";Tstart="1331";shortTE="F";uid="c5c81196-1e84-4011-ab08-3800db28d46c"
CAJEWF010000066.1	RepeatMasker	DNA/hAT	1438658	1438964	437	+	.	ID="RND-5_FAMILY-2239";Tend="853";Tstart="529";shortTE="F";uid="04aaa6ce-aaf8-4f06-9d88-e02f64ba9c33"
CAJEWF010000066.1	RepeatMasker	LINE/Penelope	1507541	1507756	537	+	.	ID="RND-6_FAMILY-4407";Tend="1814";Tstart="1597";shortTE="F";uid="69078f01-6f2a-496f-beae-c730eb7f3329"
CAJEWF010000066.1	RepeatMasker	Unknown	1116206	1116675	3662	+	.	ID="RND-1_FAMILY-657";Tend="1384";Tstart="917";shortTE="F";uid="c38ed46e-da7c-4898-bfb9-77f21aa28edd"
CAJEWF010000066.1	RepeatMasker	DNA	291397	291548	586	+	.	ID="DNA-11_BTA";Tend="413";Tstart="275";shortTE="F";uid="7be0f6d5-9d07-4050-8f7b-7436df2456c0"
CAJEWF010000066.1	RepeatMasker	DNA	1237748	1237997	653	+	.	ID="DNA-5_BTA";Tend="255";Tstart="10";shortTE="F";uid="9d1dfe9a-c736-41b3-808c-aa8c1ba06cbf"
CAJEWF010000066.1	RepeatMasker	Unknown	1168474	1168764	1392	+	.	ID="RND-1_FAMILY-36";Tend="1203";Tstart="747";shortTE="F";uid="6506b13c-ef8f-451c-8da8-f537b61cdfc5"
CAJEWF010000066.1	RepeatMasker	DNA	39383	39494	459	+	.	ID="RND-6_FAMILY-2747";Tend="2505";Tstart="2381";shortTE="F";uid="1ef714aa-f79f-456f-800d-2cfd5528b069"
CAJEWF010000066.1	RepeatMasker	Unknown	645908	646315	1970	+	.	ID="RND-5_FAMILY-114";Tend="1196";Tstart="790";shortTE="F";uid="0bb3b5ba-b9b0-4c92-bba4-e07750b511ef"
CAJEWF010000066.1	RepeatMasker	RC/Helitron	611040	611295	905	+	.	ID="RND-4_FAMILY-971";Tend="1226";Tstart="960";shortTE="F";uid="3df6f2f6-69e4-4413-82b6-711250c61c78"
CAJEWF010000066.1	RepeatMasker	DNA/TcMar-Tc1	1169145	1169334	906	+	.	ID="RND-4_FAMILY-168";Tend="1158";Tstart="965";shortTE="F";uid="14d557f9-eecf-48be-976a-ea15e2e3dda9"
CAJEWF010000066.1	RepeatMasker	RC/Helitron	1544605	1544893	1949	+	.	ID="RND-4_FAMILY-351";Tend="1239";Tstart="951";shortTE="F";uid="1be793ac-251e-47ec-a720-96f8e3198812"
CAJEWF010000066.1	RepeatMasker	DNA/CMC	1250634	1250905	1166	+	.	ID="RND-1_FAMILY-116";Tend="2547";Tstart="2293";shortTE="F";uid="72cb42b5-ceb7-46f6-9d32-ca35e2e5b9cf"
CAJEWF010000066.1	RepeatMasker	Unknown	257351	257579	1528	+	.	ID="RND-1_FAMILY-36";Tend="1190";Tstart="960";shortTE="F";uid="59191da4-9557-474f-926e-e58c9e650c9b"
CAJEWF010000066.1	RepeatMasker	DNA	172822	173012	1085	+	.	ID="RND-5_FAMILY-312";Tend="1530";Tstart="1339";shortTE="F";uid="5acdea79-29a8-4ddb-9cf4-91184c9210e7"
CAJEWF010000066.1	RepeatMasker	DNA	582984	583148	795	+	.	ID="DNA-11_BTA";Tend="425";Tstart="268";shortTE="F";uid="c824fb14-1977-4ebf-b485-364656524c9b"
CAJEWF010000066.1	RepeatMasker	Unknown	903322	903468	682	+	.	ID="RND-6_FAMILY-16091";Tend="1742";Tstart="1139";shortTE="F";uid="60890532-f993-4ed9-836b-80382256df82"
CAJEWF010000066.1	RepeatMasker	LTR/Gypsy	1253606	1253873	1647	+	.	ID="RND-6_FAMILY-1649";Tend="1408";Tstart="1140";shortTE="F";uid="0c218d9b-374b-4118-9bba-1fdbc18d0f72"
CAJEWF010000066.1	RepeatMasker	LINE/I	617570	617715	636	+	.	ID="RND-6_FAMILY-27";Tend="1077";Tstart="922";shortTE="F";uid="030776c9-9001-410d-89ad-ab1b58a60407"
CAJEWF010000066.1	RepeatMasker	DNA	124969	125123	508	+	.	ID="RND-4_FAMILY-4629";Tend="1235";Tstart="1057";shortTE="F";uid="1b03a5e1-fed5-4457-8db5-4ae73dc29a27"
CAJEWF010000066.1	RepeatMasker	DNA	604467	604742	1725	+	.	ID="DNA-11_BTA";Tend="278";Tstart="2";shortTE="F";uid="e8047fb0-d3d4-4121-982b-fe27b7c65982"
CAJEWF010000066.1	RepeatMasker	DNA	973970	974193	1151	+	.	ID="DNA-1_BTA";Tend="496";Tstart="273";shortTE="F";uid="8f3bbb74-dce6-4d43-bdcf-460367d113a6"
CAJEWF010000066.1	RepeatMasker	RC/Helitron	724631	724805	1042	+	.	ID="RND-6_FAMILY-5434";Tend="4670";Tstart="4490";shortTE="F";uid="3494ae28-1c74-4b09-b685-196f1973c389"
CAJEWF010000066.1	RepeatMasker	Unknown	880664	880884	1279	+	.	ID="RND-5_FAMILY-1778";Tend="1124";Tstart="907";shortTE="F";uid="66f81a59-8ac1-4f7c-807a-660b7a849925"
CAJEWF010000066.1	RepeatMasker	DNA	538285	538458	888	+	.	ID="DNA-5_BTA";Tend="175";Tstart="2";shortTE="F";uid="3b8a039d-1b26-4b8d-ab4a-b8d7c10b3ae7"
CAJEWF010000066.1	RepeatMasker	DNA/hAT-hATm	694706	694970	612	+	.	ID="RND-6_FAMILY-448";Tend="3251";Tstart="2972";shortTE="F";uid="cdad99d3-5634-4430-826f-5e7baab6f816"
CAJEWF010000066.1	RepeatMasker	DNA/CMC	1208008	1208219	1712	+	.	ID="ENSPM-N2_BTA";Tend="212";Tstart="1";shortTE="F";uid="f3926575-f7b8-4e3f-9d03-7f0c75336bdf"
CAJEWF010000066.1	RepeatMasker	DNA/CMC-Transib	1738013	1738166	925	+	.	ID="RND-5_FAMILY-2303";Tend="930";Tstart="771";shortTE="F";uid="ba7b9543-2d8e-41be-a891-7ec275607397"
CAJEWF010000066.1	RepeatMasker	DNA/CMC-Chapaev-3	1277288	1279014	14474	+	.	ID="RND-6_FAMILY-291";Tend="2561";Tstart="831";shortTE="F";uid="08c54b24-0d57-4080-af3b-86febc85428e"
CAJEWF010000066.1	RepeatMasker	DNA/Maverick	1158949	1159275	2132	+	.	ID="RND-2_FAMILY-28";Tend="1060";Tstart="739";shortTE="F";uid="d9b94a8a-0e5a-4d1d-944f-34c470ce55db"
CAJEWF010000066.1	RepeatMasker	RC/Helitron	1063137	1063403	1644	+	.	ID="RND-4_FAMILY-1349";Tend="1022";Tstart="742";shortTE="F";uid="3ac63b92-c2fd-4f60-a23d-d992888386fe"
CAJEWF010000066.1	RepeatMasker	DNA	1067358	1067483	1000	+	.	ID="DNA4-17B_BTA";Tend="276";Tstart="151";shortTE="F";uid="36ce52c3-852f-43d3-9857-adb845419645"
CAJEWF010000066.1	RepeatMasker	DNA/CMC-EnSpm	1751462	1751709	1482	+	.	ID="RND-6_FAMILY-737";Tend="1150";Tstart="890";shortTE="F";uid="ea008c52-88b4-4ddb-ba50-a8384089b2c4"
CAJEWF010000066.1	RepeatMasker	DNA/hAT-Tip100	1046214	1047142	7396	+	.	ID="RND-4_FAMILY-272";Tend="1812";Tstart="879";shortTE="F";uid="6a4cf7df-9ac7-4e35-9368-3a7dc3f118de"
CAJEWF010000066.1	RepeatMasker	Unknown	1642715	1643047	1138	+	.	ID="RND-1_FAMILY-912";TEgroup="ctg_66%7CRND-1_FAMILY-912%7C1";Tend="1334";Tstart="1111";shortTE="F";uid="4644d450-1600-4cf1-98aa-763b44ea78f6"
CAJEWF010000066.1	RepeatMasker	DNA	1238719	1239064	435	+	.	ID="RND-6_FAMILY-2075";TEgroup="ctg_66%7CRND-6_FAMILY-2075%7C1";Tend="1379";Tstart="878";shortTE="F";uid="d926c4fc-bece-441d-91b5-be190020a96b"
CAJEWF010000066.1	RepeatMasker	LTR/Gypsy	895282	895481	407	+	.	ID="RND-6_FAMILY-1649";Tend="1137";Tstart="932";shortTE="F";uid="cd59d249-4738-471c-8f1e-2f1ca10d35e4"
CAJEWF010000066.1	RepeatMasker	DNA	1185339	1185628	577	+	.	ID="dna-5_bta";Tend="255";Tstart="13";shortTE="F";uid="49cb8db4-74b0-4f11-b346-b4678a0ffdbb"
CAJEWF010000066.1	RepeatMasker	DNA	249159	249428	1061	+	.	ID="RND-3_FAMILY-135";Tend="1166";Tstart="891";shortTE="F";uid="86f7d3d7-47ca-419d-b275-e7b0ce27bc02"
CAJEWF010000066.1	RepeatMasker	DNA	1067128	1067240	744	+	.	ID="RND-1_FAMILY-110";Tend="1397";Tstart="1286";shortTE="F";uid="bf82d6b1-53fa-45aa-b7ea-3e5524e09039"
CAJEWF010000066.1	RepeatMasker	DNA/CMC-EnSpm	1590634	1590763	485	+	.	ID="RND-6_FAMILY-6354";Tend="1906";Tstart="1775";shortTE="F";uid="6c6c6a48-9d68-4ef4-92e6-9ac87570e8de"
CAJEWF010000066.1	RepeatMasker	Unknown	946890	947011	669	+	.	ID="RND-6_FAMILY-1750";Tend="1212";Tstart="842";shortTE="F";uid="c2693cfc-392e-495a-8806-3e81a88f45b7"
CAJEWF010000066.1	RepeatMasker	DNA/TcMar-Tc1	505617	505734	679	+	.	ID="RND-4_FAMILY-168";Tend="1078";Tstart="964";shortTE="F";uid="e839e466-3d55-4bf7-8a72-daad119117da"
CAJEWF010000066.1	RepeatMasker	LTR/Gypsy	1394199	1394464	1014	+	.	ID="RND-6_FAMILY-417";Tend="1163";Tstart="913";shortTE="F";uid="6fe5f4e1-a5f9-4bae-9d6f-1f39c49f5768"
CAJEWF010000066.1	RepeatMasker	LTR/Gypsy	239226	239497	1125	+	.	ID="RND-6_FAMILY-1646";Tend="1499";Tstart="1233";shortTE="F";uid="a8edb0e2-ec83-4808-936d-cdb464d368a8"
CAJEWF010000066.1	RepeatMasker	LTR/Pao	473441	473672	956	+	.	ID="RND-4_FAMILY-367";Tend="1221";Tstart="972";shortTE="F";uid="86a24564-434b-4590-b3f8-87b27632a674"
CAJEWF010000066.1	RepeatMasker	LTR/Gypsy	903134	903312	636	+	.	ID="RND-6_FAMILY-1646";Tend="1421";Tstart="1244";shortTE="F";uid="dbcd0394-99aa-4b27-89d0-d9ee85817c2a"
CAJEWF010000066.1	RepeatMasker	DNA	215172	215412	1394	+	.	ID="RND-6_FAMILY-3529";Tend="4269";Tstart="4016";shortTE="F";uid="cfb9e5b5-4e43-4fb1-b49b-7b04a343e3f9"
CAJEWF010000066.1	RepeatMasker	DNA/hAT-hAT5	1031950	1032207	1210	+	.	ID="RND-5_FAMILY-1384";Tend="1178";Tstart="900";shortTE="F";uid="2198dc7a-783f-46cc-8c83-cffeedcfa1a3"
CAJEWF010000066.1	RepeatMasker	LTR/Gypsy	1159303	1159506	729	+	.	ID="RND-5_FAMILY-1051";Tend="1192";Tstart="933";shortTE="F";uid="bec7bd44-01b6-44be-a03a-6f1b4e770362"
CAJEWF010000066.1	RepeatMasker	DNA/CMC	1732319	1732459	492	+	.	ID="RND-1_FAMILY-304";Tend="2777";Tstart="2636";shortTE="F";uid="ef1e4164-82c2-41e3-b415-5f96727a671b"
CAJEWF010000066.1	RepeatMasker	DNA/hAT-hATm	109374	109654	782	+	.	ID="RND-6_FAMILY-6583";Tend="1404";Tstart="1122";shortTE="F";uid="d08c6aeb-e312-4f8b-a33b-c18922ad7bd7"
CAJEWF010000066.1	RepeatMasker	DNA/CMC-EnSpm	1220791	1220957	648	+	.	ID="RND-6_FAMILY-6354";Tend="1906";Tstart="1746";shortTE="F";uid="c1704982-dd28-4bbf-9729-e5ba199712b2"
CAJEWF010000066.1	RepeatMasker	Unknown	1471068	1471235	1288	+	.	ID="RND-4_FAMILY-384";Tend="1005";Tstart="838";shortTE="F";uid="22953b61-86f3-409f-b71f-9918b80aa095"
CAJEWF010000066.1	RepeatMasker	LTR/Gypsy	25857	26083	1133	+	.	ID="RND-6_FAMILY-417";Tend="1165";Tstart="939";shortTE="F";uid="22a0a2be-788b-4470-b775-a79c022907d9"
CAJEWF010000066.1	RepeatMasker	DNA/CMC-Transib	1688330	1688461	792	+	.	ID="RND-5_FAMILY-2303";Tend="889";Tstart="766";shortTE="F";uid="a0c457c6-0486-4a67-a699-b828c59ea49a"
CAJEWF010000066.1	RepeatMasker	Unknown	594050	594280	620	+	.	ID="RND-6_FAMILY-201";Tend="1220";Tstart="990";shortTE="F";uid="d9bae975-ef75-47fe-844f-1010b9a5743f"
CAJEWF010000066.1	RepeatMasker	Unknown	634016	634210	1477	+	.	ID="RND-5_FAMILY-652";Tend="1092";Tstart="897";shortTE="F";uid="d9854614-d089-4963-97e6-b64e2e2560cd"
CAJEWF010000066.1	RepeatMasker	DNA/CMC-EnSpm	956785	957054	1380	+	.	ID="RND-6_FAMILY-737";Tend="1150";Tstart="889";shortTE="F";uid="579eeb2a-bf0f-404c-ab63-e538aba31d52"
CAJEWF010000066.1	RepeatMasker	RC/Helitron	107239	107653	499	+	.	ID="RND-4_FAMILY-102";TEgroup="ctg_66%7CRND-4_FAMILY-102%7C1";Tend="1214";Tstart="918";shortTE="T";uid="765435a0-7b89-4150-b432-0b3e47533f6b"
CAJEWF010000066.1	RepeatMasker	LTR/Gypsy	1064071	1064340	1465	+	.	ID="RND-6_FAMILY-1649";Tend="1403";Tstart="1134";shortTE="F";uid="656c5cdb-c8ca-4f81-bf61-39b7c684458d"
CAJEWF010000066.1	RepeatMasker	DNA/hAT-Tip100	885455	885614	645	+	.	ID="rnd-5_family-3189";Tend="1479";Tstart="1063";shortTE="F";uid="5da5894b-bd8a-4afb-b3e8-4f81d0c7a7e6"
CAJEWF010000066.1	RepeatMasker	LTR/Gypsy	1556298	1556590	439	+	.	ID="RND-6_FAMILY-417";Tend="1494";Tstart="919";shortTE="F";uid="59441341-35d6-461b-a4cf-8932ad3cc165"
CAJEWF010000066.1	RepeatMasker	LTR/Gypsy	1565585	1565842	1011	+	.	ID="RND-6_FAMILY-417";Tend="1165";Tstart="907";shortTE="F";uid="4c6649f5-098b-4083-8a3c-cae72005fed3"
CAJEWF010000066.1	RepeatMasker	DNA	1198439	1198599	588	+	.	ID="RND-5_FAMILY-971";Tend="1080";Tstart="919";shortTE="F";uid="f266bb93-5af8-4fa6-ae21-9fd7d23da497"
CAJEWF010000066.1	RepeatMasker	Unknown	1077588	1077992	1912	+	.	ID="RND-4_FAMILY-1778";Tend="1346";Tstart="931";shortTE="F";uid="90c37b3e-cbb7-4a24-ad51-f0922840d3f9"
CAJEWF010000066.1	RepeatMasker	LTR/Gypsy	415279	415878	798	+	.	ID="GYPSY-1_BTA-I";Tend="4043";Tstart="3442";shortTE="F";uid="1b923a75-2320-4fe4-83e1-9da0216ee892"
CAJEWF010000066.1	RepeatMasker	DNA	620837	620981	844	+	.	ID="DNA-9_BTA";Tend="147";Tstart="1";shortTE="F";uid="4eac0d72-db23-499c-939f-4fc2848730c3"
CAJEWF010000066.1	RepeatMasker	DNA/hAT-Tip100	1497606	1498405	5943	+	.	ID="HAT-N2_BTA";Tend="806";Tstart="1";shortTE="F";uid="78ff261e-9bdb-4639-9fa4-169e66e24214"
CAJEWF010000066.1	RepeatMasker	DNA/TcMar-Tc1	1479745	1479949	1330	+	.	ID="RND-4_FAMILY-1919";Tend="1104";Tstart="902";shortTE="F";uid="604c5836-d9fe-4239-80f4-2b026ee866f3"
CAJEWF010000066.1	RepeatMasker	Unknown	23950	24191	1186	+	.	ID="RND-4_FAMILY-1179";Tend="1183";Tstart="928";shortTE="F";uid="7fa25cee-8c53-452d-99b7-da2cd3592cdc"
CAJEWF010000066.1	RepeatMasker	DNA	38772	38960	840	+	.	ID="RND-4_FAMILY-746";Tend="1129";Tstart="951";shortTE="F";uid="47893da5-a54d-4e0c-8f29-2ba090c41dc3"
CAJEWF010000066.1	RepeatMasker	LTR/Gypsy	502405	502710	624	+	.	ID="RND-4_FAMILY-31";Tend="1839";Tstart="1531";shortTE="F";uid="2a9d6a37-904c-4785-a050-bdeb5c00bb3b"
CAJEWF010000066.1	RepeatMasker	Unknown	1624545	1625054	3693	+	.	ID="RND-5_FAMILY-5725";Tend="1449";Tstart="940";shortTE="F";uid="2b8390bb-5dca-4a7b-ac3c-f09e2e443fb9"
CAJEWF010000066.1	RepeatMasker	DNA/CMC	1618732	1618967	1326	+	.	ID="enspm-n1_bta";Tend="228";Tstart="1";shortTE="F";uid="4b8d81e6-77a4-4315-993b-d915f6dc27db"
CAJEWF010000066.1	RepeatMasker	DNA/CMC-EnSpm	1435989	1436112	555	+	.	ID="RND-6_FAMILY-813";Tend="1119";Tstart="1000";shortTE="F";uid="a47a75e5-643b-4fbd-bda3-d1c15da4fa6a"
CAJEWF010000066.1	RepeatMasker	DNA/CMC-Transib	505733	505920	1120	+	.	ID="RND-5_FAMILY-2303";Tend="944";Tstart="764";shortTE="F";uid="f82c892d-1be9-41d3-acc9-f42204260ef7"
CAJEWF010000066.1	RepeatMasker	RC/Helitron	915188	915373	803	+	.	ID="RND-4_FAMILY-971";Tend="1145";Tstart="973";shortTE="F";uid="1b927860-0f76-43de-8bf5-2af49fc96ca2"
CAJEWF010000066.1	RepeatMasker	DNA/CMC-EnSpm	317100	317358	1728	+	.	ID="RND-6_FAMILY-737";Tend="1149";Tstart="890";shortTE="F";uid="ba5c8438-32c1-49f3-b535-5eb51fbbf6e8"
CAJEWF010000066.1	RepeatMasker	DNA	1249129	1249317	544	+	.	ID="DNA-5_BTA";Tend="243";Tstart="19";shortTE="F";uid="3f9d29a5-3764-4fab-9bac-db9fc12d1e91"
CAJEWF010000066.1	RepeatMasker	DNA/CMC-EnSpm	728121	728323	1332	+	.	ID="RND-2_FAMILY-41";Tend="1204";Tstart="1000";shortTE="F";uid="bfc06821-0539-49b6-95e5-56bd233e6909"
CAJEWF010000066.1	RepeatMasker	Unknown	174373	174492	739	+	.	ID="RND-4_FAMILY-226";Tend="1226";Tstart="1103";shortTE="F";uid="164e27af-065d-44f7-8e26-c9c364d30ca2"
CAJEWF010000066.1	RepeatMasker	DNA	492385	492858	2048	+	.	ID="RND-3_FAMILY-152";Tend="1574";Tstart="1105";shortTE="F";uid="95a124b6-d13d-42a5-a2cd-d34577167bc7"
CAJEWF010000066.1	RepeatMasker	DNA/CMC-EnSpm	1193205	1193458	1783	+	.	ID="RND-1_FAMILY-56";Tend="1148";Tstart="894";shortTE="F";uid="b3b0cd09-b6b3-4e15-a521-3dd38e0f0db7"
CAJEWF010000066.1	RepeatMasker	DNA/CMC-EnSpm	1367521	1367795	1561	+	.	ID="RND-2_FAMILY-41";Tend="1261";Tstart="1006";shortTE="F";uid="531f9a42-4222-421f-8db1-af44ce0dadd4"
CAJEWF010000066.1	RepeatMasker	LTR/Gypsy	42818	43082	1265	+	.	ID="RND-6_FAMILY-417";Tend="1170";Tstart="905";shortTE="F";uid="19bb56d0-2636-42ff-9e16-4d6d7e63a325"
CAJEWF010000066.1	RepeatMasker	Unknown	614485	614815	1480	+	.	ID="RND-1_FAMILY-286";Tend="1271";Tstart="923";shortTE="F";uid="362552bc-f803-40c4-9add-2252bb3259de"
CAJEWF010000066.1	RepeatMasker	DNA/CMC-EnSpm	1381250	1381694	617	+	.	ID="rnd-6_family-2037";Tend="1564";Tstart="1263";shortTE="F";uid="9d94c5dd-adb6-4e3f-aa6b-cf009559cb4f"
CAJEWF010000066.1	RepeatMasker	DNA/CMC	570311	570521	1727	+	.	ID="ENSPM-N2_BTA";Tend="212";Tstart="1";shortTE="F";uid="0fa068a3-5beb-4614-ae81-a26ede793077"
CAJEWF010000066.1	RepeatMasker	DNA	573477	573608	467	+	.	ID="DNA-5_BTA";Tend="124";Tstart="1";shortTE="F";uid="3d94e671-b3ab-4752-b033-2ed440c7e05b"
CAJEWF010000066.1	RepeatMasker	DNA/CMC-EnSpm	750496	750659	1232	+	.	ID="RND-6_FAMILY-1912";Tend="1116";Tstart="953";shortTE="F";uid="5f936e9c-d8e5-4fd3-a7b2-c3644cb6b682"
CAJEWF010000066.1	RepeatMasker	DNA	692132	692344	1554	+	.	ID="RND-4_FAMILY-183";Tend="1117";Tstart="892";shortTE="F";uid="4260e2b4-731a-41af-8c62-1750b999fd20"
CAJEWF010000066.1	RepeatMasker	Unknown	402168	402529	627	+	.	ID="RND-3_FAMILY-330";Tend="1337";Tstart="990";shortTE="F";uid="ed1fce65-c300-4b14-9d64-2319b2f6d238"
CAJEWF010000066.1	RepeatMasker	DNA	839220	839370	409	+	.	ID="RND-6_FAMILY-4591";Tend="4895";Tstart="4744";shortTE="F";uid="70646769-257f-4aa3-9bf8-37ee1bfb7cef"
CAJEWF010000066.1	RepeatMasker	Unknown	984706	984823	711	+	.	ID="RND-6_FAMILY-1750";Tend="1201";Tstart="1086";shortTE="F";uid="05215f0c-652a-4241-b1a6-b54738b6b180"
CAJEWF010000066.1	RepeatMasker	DNA	116728	116853	429	+	.	ID="DNA-4_BTA";Tend="553";Tstart="426";shortTE="F";uid="bf711b55-9dcb-4fa4-acfd-8a33478ee06a"
CAJEWF010000066.1	RepeatMasker	DNA/Maverick	1214951	1215092	475	+	.	ID="RND-2_FAMILY-28";Tend="1068";Tstart="930";shortTE="F";uid="88c2abeb-65a4-4d73-96ab-e833dcb0b2d0"
CAJEWF010000066.1	RepeatMasker	DNA/TcMar-Tc1	134556	134808	533	+	.	ID="RND-6_FAMILY-669";Tend="2388";Tstart="2137";shortTE="F";uid="98ca5016-5133-499e-9fbd-3ef98434b9e6"
CAJEWF010000066.1	RepeatMasker	LTR/Gypsy	1386278	1386547	782	+	.	ID="RND-3_FAMILY-25";Tend="1087";Tstart="822";shortTE="F";uid="34e079d5-d302-4973-8a83-8869a943cada"
CAJEWF010000066.1	RepeatMasker	DNA	896041	896279	997	+	.	ID="dna-11_bta";Tend="215";Tstart="11";shortTE="F";uid="f22ec8c4-7172-4c18-9d7e-7863cd5d04ff"
CAJEWF010000066.1	RepeatMasker	Unknown	966121	966434	677	+	.	ID="RND-6_FAMILY-7994";Tend="564";Tstart="259";shortTE="F";uid="8404438e-7d3e-4654-aa51-6c66cf51a3e9"
CAJEWF010000066.1	RepeatMasker	DNA	1462177	1462439	1213	+	.	ID="DNA-11_BTA";Tend="275";Tstart="8";shortTE="F";uid="4bce6ceb-5eec-441e-8020-361b78e5f309"
CAJEWF010000066.1	RepeatMasker	RC/Helitron	1118378	1118489	450	+	.	ID="HELITRON-1N1B_BTA";Tend="316";Tstart="207";shortTE="F";uid="6d38657a-199f-4275-a8e0-b6371b7ddd68"
CAJEWF010000066.1	RepeatMasker	DNA/hAT-Tip100	1254706	1255074	1614	+	.	ID="RND-5_FAMILY-4888";Tend="1532";Tstart="1134";shortTE="F";uid="6e4c7d23-bfdf-479b-848d-c583ccd49657"
CAJEWF010000066.1	RepeatMasker	Unknown	234589	234802	542	+	.	ID="RND-3_FAMILY-43";Tend="1191";Tstart="960";shortTE="F";uid="db9fcde9-3914-453f-85f8-f5af9de53e7e"
CAJEWF010000066.1	RepeatMasker	DNA	307460	307623	419	+	.	ID="RND-4_FAMILY-746";Tend="695";Tstart="534";shortTE="F";uid="42b91a5b-bcca-42d0-8fa5-8f3211767600"
CAJEWF010000066.1	RepeatMasker	LTR/Gypsy	612199	612299	615	+	.	ID="RND-6_FAMILY-6215";Tend="1063";Tstart="954";shortTE="F";uid="32b332af-c55b-452c-a1e0-08b4dfc3e7c2"
CAJEWF010000066.1	RepeatMasker	Unknown	422474	422606	479	+	.	ID="RND-1_FAMILY-27";Tend="1040";Tstart="907";shortTE="F";uid="7aefc84a-1db1-4cea-bdf5-07e2c02a07dc"
CAJEWF010000066.1	RepeatMasker	DNA/hAT-Tip100	938502	939175	3357	+	.	ID="RND-4_FAMILY-1987";Tend="1337";Tstart="678";shortTE="F";uid="93f3c2aa-b664-483f-8e1b-39966b889688"
CAJEWF010000066.1	RepeatMasker	DNA	372896	373093	499	+	.	ID="RND-6_FAMILY-4591";Tend="4895";Tstart="4698";shortTE="F";uid="eb9c8466-5bd9-464c-aad0-c913c8e583eb"
CAJEWF010000066.1	RepeatMasker	Unknown	459084	459467	890	+	.	ID="RND-3_FAMILY-330";Tend="1338";Tstart="935";shortTE="F";uid="057219e0-80b0-40bb-95a9-774659087464"
CAJEWF010000066.1	RepeatMasker	DNA/TcMar-Tc1	1705315	1705518	804	+	.	ID="RND-4_FAMILY-168";Tend="1179";Tstart="961";shortTE="F";uid="d16bbd0c-e539-40a9-8bf5-a6f82cde6ea2"
CAJEWF010000066.1	RepeatMasker	Unknown	731438	731595	1132	+	.	ID="RND-2_FAMILY-63";Tend="1031";Tstart="870";shortTE="F";uid="51c9a68a-5f41-4607-9eed-1e9ff94bf830"
CAJEWF010000066.1	RepeatMasker	DNA	213118	213268	628	+	.	ID="RND-1_FAMILY-907";Tend="2590";Tstart="2447";shortTE="F";uid="b6cb8e32-f14a-4402-8f9a-683462cc0c58"
CAJEWF010000066.1	RepeatMasker	DNA	23063	23385	1507	+	.	ID="RND-2_FAMILY-6";Tend="1301";Tstart="961";shortTE="F";uid="38e2a6d4-86aa-453c-b3fe-6d16a1a8a5ca"
CAJEWF010000066.1	RepeatMasker	DNA/hAT-Tip100	491774	492377	4372	+	.	ID="RND-1_FAMILY-673";Tend="1521";Tstart="924";shortTE="F";uid="9581456f-7862-480d-8522-d4f3d4bf3798"
CAJEWF010000066.1	RepeatMasker	DNA	101515	101948	3272	+	.	ID="DNA-1_BTA";Tend="504";Tstart="71";shortTE="F";uid="9a01cff0-3685-4973-9843-9b5dd26f01b4"
CAJEWF010000066.1	RepeatMasker	DNA/hAT?	981215	981362	456	+	.	ID="RND-1_FAMILY-527";Tend="371";Tstart="237";shortTE="F";uid="4ae6e50d-5caf-4f85-8385-649aa69c25f6"
CAJEWF010000066.1	RepeatMasker	Unknown	1331798	1332067	1540	+	.	ID="RND-4_FAMILY-227";Tend="1236";Tstart="971";shortTE="F";uid="c4b9958d-62d7-4468-81e3-01ae78b5df8a"
CAJEWF010000066.1	RepeatMasker	Unknown	656155	656277	504	+	.	ID="RND-2_FAMILY-342";Tend="1036";Tstart="912";shortTE="F";uid="db5d5aa2-0425-45fc-93cf-0b2e27de47be"
CAJEWF010000066.1	RepeatMasker	DNA/CMC-EnSpm	177372	177786	3432	+	.	ID="ENSPM-N3_BTA";Tend="414";Tstart="1";shortTE="F";uid="49a75f0f-6cb3-447d-8417-244f856f0dd2"
CAJEWF010000066.1	RepeatMasker	Unknown	1634185	1634463	467	+	.	ID="RND-6_FAMILY-1630";Tend="1753";Tstart="1475";shortTE="F";uid="4d0df113-2a03-4db0-a0c5-43e2799eccbe"
CAJEWF010000066.1	RepeatMasker	DNA/CMC-Transib	913373	913559	953	+	.	ID="RND-5_FAMILY-2303";Tend="934";Tstart="754";shortTE="F";uid="970adc61-d56e-480e-b6af-2b4b65eeb062"
CAJEWF010000066.1	RepeatMasker	Unknown	1567810	1568048	976	+	.	ID="RND-4_FAMILY-227";Tend="1220";Tstart="988";shortTE="F";uid="ad96c65f-b24b-4551-aab3-7a87a4e0d14a"
CAJEWF010000066.1	RepeatMasker	DNA	374886	375130	707	+	.	ID="DNA-5_BTA";Tend="236";Tstart="3";shortTE="F";uid="8a787c53-dd17-4c9f-b33f-27c5e2c34f10"
CAJEWF010000066.1	RepeatMasker	DNA/CMC-Transib	51961	52121	1177	+	.	ID="RND-5_FAMILY-2303";Tend="931";Tstart="772";shortTE="F";uid="297eceff-c5fb-457a-b70d-4b7431e301f6"
CAJEWF010000066.1	RepeatMasker	DNA/hAT-Tip100	1159957	1160109	797	+	.	ID="RND-5_FAMILY-4888";Tend="1727";Tstart="1575";shortTE="F";uid="732422a6-f865-4543-a763-3dad5d29f39a"
CAJEWF010000066.1	RepeatMasker	DNA	461422	461567	461	+	.	ID="RND-5_FAMILY-1623";Tend="2145";Tstart="2004";shortTE="F";uid="2d42ae59-5653-4ef9-ae9a-ea02b6fa793b"
CAJEWF010000066.1	RepeatMasker	DNA	1201158	1201319	775	+	.	ID="RND-6_FAMILY-1167";Tend="1970";Tstart="1823";shortTE="F";uid="6d890069-627e-4b95-b72c-10d0340f501d"
CAJEWF010000066.1	RepeatMasker	DNA	641207	641534	1644	+	.	ID="RND-4_FAMILY-746";Tend="1321";Tstart="1003";shortTE="F";uid="9fa7316b-e609-4286-95a0-e520b68fa264"
CAJEWF010000066.1	RepeatMasker	RC/Helitron	1631819	1632091	573	+	.	ID="RND-1_FAMILY-801";TEgroup="ctg_66%7CRND-1_FAMILY-801%7C2";Tend="2683";Tstart="2611";shortTE="T";uid="66a16f5b-bfcf-480e-8dd3-2f1f316a5519"
CAJEWF010000066.1	RepeatMasker	DNA	1140361	1140523	463	+	.	ID="RND-6_FAMILY-5433";Tend="5920";Tstart="5751";shortTE="F";uid="ff52a18f-484a-4ea7-9d68-e4836fa39503"
CAJEWF010000066.1	RepeatMasker	Unknown	573029	573161	730	+	.	ID="RND-5_FAMILY-674";Tend="974";Tstart="841";shortTE="F";uid="968626c6-d1af-4c74-91e4-e47851272dda"
CAJEWF010000066.1	RepeatMasker	Unknown	288187	288392	1316	+	.	ID="RND-5_FAMILY-39";Tend="1148";Tstart="935";shortTE="F";uid="ca1edc7c-63ee-4c14-8e5a-90333ab350b9"
CAJEWF010000066.1	RepeatMasker	DNA	679023	679295	1399	+	.	ID="DNA-11_BTA";Tend="551";Tstart="276";shortTE="F";uid="a22ed03b-4ee9-4842-8075-fb81e0b3b2fa"
CAJEWF010000066.1	RepeatMasker	DNA	1231774	1231929	573	+	.	ID="RND-6_FAMILY-5735";Tend="1086";Tstart="941";shortTE="F";uid="4ba22873-5e1c-4908-a3bc-88f2f79d3c85"
CAJEWF010000066.1	RepeatMasker	Unknown	937591	937836	2257	+	.	ID="RND-1_FAMILY-328";Tend="1174";Tstart="929";shortTE="F";uid="77572763-faad-4ea0-8a90-063e85d82036"
CAJEWF010000066.1	RepeatMasker	DNA	1109651	1109913	1706	+	.	ID="DNA-11_BTA";Tend="551";Tstart="275";shortTE="F";uid="9cbcefb0-7a05-4e39-8acb-8e3025ec177f"
CAJEWF010000066.1	RepeatMasker	LTR/Gypsy	554412	554668	938	+	.	ID="RND-4_FAMILY-31";Tend="1102";Tstart="845";shortTE="F";uid="4712dc97-c5e4-49f0-bf35-ee772e0ce61c"
CAJEWF010000066.1	RepeatMasker	LTR/Pao	1714352	1714524	419	+	.	ID="RND-5_FAMILY-543";Tend="1114";Tstart="925";shortTE="F";uid="c683490b-c27c-44d1-acf9-4bd1505a312e"
CAJEWF010000066.1	RepeatMasker	DNA/CMC-EnSpm	479147	480997	16636	+	.	ID="RND-1_FAMILY-115";Tend="2642";Tstart="782";shortTE="F";uid="94d343b9-9f48-4fd7-afc4-0a256236b209"
CAJEWF010000066.1	RepeatMasker	DNA	137341	137456	701	+	.	ID="RND-1_FAMILY-110";Tend="1401";Tstart="1286";shortTE="F";uid="98163a56-314b-4d8b-8781-ff794d0132f9"
CAJEWF010000066.1	RepeatMasker	Unknown	209096	209348	2112	+	.	ID="RND-1_FAMILY-714";Tend="1127";Tstart="875";shortTE="F";uid="b5ff0afb-38cd-44df-9a95-2093925059f7"
CAJEWF010000066.1	RepeatMasker	DNA/CMC-EnSpm	16541	16758	1012	+	.	ID="RND-6_FAMILY-1077";Tend="1133";Tstart="920";shortTE="F";uid="dd3ecc01-4f2a-4d68-a80a-3343e0e825b1"
CAJEWF010000066.1	RepeatMasker	DNA/hAT-Tip100	663294	663536	1539	+	.	ID="RND-6_FAMILY-6685";Tend="1069";Tstart="825";shortTE="F";uid="c21a0c8d-e4c9-4189-aeb1-c9b16e03092f"
CAJEWF010000066.1	RepeatMasker	Unknown	369844	369965	464	+	.	ID="RND-6_FAMILY-9163";Tend="879";Tstart="755";shortTE="F";uid="8ff97641-36f1-4f9a-a8d7-40094bdb4ab3"
CAJEWF010000066.1	RepeatMasker	DNA/hAT-Tip100	1392974	1393287	3112	+	.	ID="hat-n2_bta";Tend="409";Tstart="18";shortTE="F";uid="79214b35-7959-428b-a701-4a6ed8d01fc8"
CAJEWF010000066.1	RepeatMasker	DNA	1072586	1072887	1818	+	.	ID="RND-4_FAMILY-1880";Tend="1239";Tstart="938";shortTE="F";uid="68a4ab93-ecc4-4a75-be52-270750667b66"
CAJEWF010000066.1	RepeatMasker	DNA/CMC-EnSpm	716997	717161	1323	+	.	ID="RND-6_FAMILY-1912";Tend="1117";Tstart="953";shortTE="F";uid="11610de3-910f-450b-8839-0fd6eff27024"
CAJEWF010000066.1	RepeatMasker	DNA	887692	887964	1133	+	.	ID="DNA-11_BTA";Tend="275";Tstart="3";shortTE="F";uid="a4a76162-8578-4aea-b35a-74008d25495f"
CAJEWF010000066.1	RepeatMasker	DNA	513531	513789	1955	+	.	ID="RND-5_FAMILY-2645";Tend="1264";Tstart="1005";shortTE="F";uid="d2f15d91-e9a4-465b-a548-749cae506dac"
CAJEWF010000066.1	RepeatMasker	Unknown	56800	56964	1360	+	.	ID="RND-4_FAMILY-384";Tend="1004";Tstart="840";shortTE="F";uid="05f5c12e-03cd-48f9-b9ea-0c32a0eca347"
CAJEWF010000066.1	RepeatMasker	Unknown	82982	83364	2907	+	.	ID="RND-1_FAMILY-208";Tend="1327";Tstart="942";shortTE="F";uid="46590aee-04e4-4030-bcfa-05010b60ae45"
CAJEWF010000066.1	RepeatMasker	DNA	651651	651924	1071	+	.	ID="DNA-11_BTA";Tend="550";Tstart="275";shortTE="F";uid="69cef3f8-104b-49fc-aa87-abc7fd7e9a01"
CAJEWF010000066.1	RepeatMasker	DNA	367203	367328	440	+	.	ID="RND-5_FAMILY-971";Tend="1198";Tstart="1078";shortTE="F";uid="2af26caf-a5b3-48da-8f28-62c091e69364"
CAJEWF010000066.1	RepeatMasker	DNA/Kolobok	1726604	1727038	2544	+	.	ID="RND-6_FAMILY-2985";Tend="5050";Tstart="4604";shortTE="F";uid="ec63f5f0-610b-431e-8977-49cc9daa7bd6"
CAJEWF010000066.1	RepeatMasker	DNA/hAT?	1054565	1054882	1913	+	.	ID="HAT-N6_BTA";Tend="311";Tstart="3";shortTE="F";uid="5a18bab4-8595-4d74-8f23-03eb961837c1"
CAJEWF010000066.1	RepeatMasker	DNA/TcMar-Tc1	1437416	1437627	1067	+	.	ID="RND-4_FAMILY-168";Tend="1180";Tstart="965";shortTE="F";uid="997ba148-2e9f-4571-b3eb-ef7af513caac"
CAJEWF010000066.1	RepeatMasker	Unknown	1583454	1583817	1840	+	.	ID="RND-1_FAMILY-575";Tend="1255";Tstart="875";shortTE="F";uid="8328045b-671d-4647-81ce-7816dd31f5c6"
CAJEWF010000066.1	RepeatMasker	DNA	833018	833206	738	+	.	ID="RND-1_FAMILY-769";Tend="4256";Tstart="4061";shortTE="F";uid="0408e2bf-a3b9-44ee-b8f2-bef60a89e97a"
CAJEWF010000066.1	RepeatMasker	DNA/CMC-EnSpm	289958	290222	1581	+	.	ID="RND-6_FAMILY-7144";Tend="1227";Tstart="964";shortTE="F";uid="3d3a683a-e6e3-4299-9a4f-131b8e403f1c"
CAJEWF010000066.1	RepeatMasker	DNA	727584	728066	3703	+	.	ID="DNA-1_BTA";Tend="504";Tstart="1";shortTE="F";uid="35d1a437-e0f7-4cb9-9abc-61f7dcc32242"
CAJEWF010000066.1	RepeatMasker	Unknown	1558575	1558749	773	+	.	ID="RND-1_FAMILY-377";Tend="1285";Tstart="1114";shortTE="F";uid="5a7be9d6-f45f-4cfe-9ba6-5f7d4db0764e"
CAJEWF010000066.1	RepeatMasker	DNA/hAT?	166307	166446	776	+	.	ID="RND-5_FAMILY-1660";Tend="1131";Tstart="999";shortTE="F";uid="60a6973d-1dbe-461c-96b7-1400e54dbe09"
CAJEWF010000066.1	RepeatMasker	Unknown	1212474	1212638	1161	+	.	ID="RND-2_FAMILY-63";Tend="1034";Tstart="870";shortTE="F";uid="30005284-0bdd-4567-9d02-361672144467"
CAJEWF010000066.1	RepeatMasker	DNA	1255077	1255331	1908	+	.	ID="DNA-5_BTA";Tend="255";Tstart="1";shortTE="F";uid="9d1cef94-7ee7-4850-a143-8e74b3b337f3"
CAJEWF010000066.1	RepeatMasker	DNA/PIF-Harbinger	292398	292674	807	+	.	ID="RND-4_FAMILY-1090";Tend="720";Tstart="443";shortTE="F";uid="b126b95a-ba5f-4b7e-b43e-c73fa1b188c1"
CAJEWF010000066.1	RepeatMasker	Unknown	1273263	1273499	1264	+	.	ID="RND-1_FAMILY-328";Tend="1172";Tstart="940";shortTE="F";uid="b4495dec-26db-460d-be9b-d79a218d65da"
CAJEWF010000066.1	RepeatMasker	DNA	1471234	1471359	774	+	.	ID="DNA-5_BTA";Tend="255";Tstart="132";shortTE="F";uid="6891cb94-b4d6-4772-9cbb-fb8223ade576"
CAJEWF010000066.1	RepeatMasker	Unknown	88383	88780	3460	+	.	ID="RND-1_FAMILY-354";Tend="1282";Tstart="885";shortTE="F";uid="e07edb06-756b-4988-8ac4-4d71fed84a46"
CAJEWF010000066.1	RepeatMasker	Unknown	847609	847767	944	+	.	ID="RND-1_FAMILY-363";Tend="1053";Tstart="895";shortTE="F";uid="2c362fc5-8f03-4e25-b6ac-67c46e55436a"
CAJEWF010000066.1	RepeatMasker	Unknown	295378	295688	2189	+	.	ID="RND-4_FAMILY-226";Tend="1226";Tstart="914";shortTE="F";uid="e24e20dc-30ed-4f2f-b56e-d899489ac57a"
CAJEWF010000066.1	RepeatMasker	DNA/hAT-hATm	1697463	1697613	746	+	.	ID="RND-6_FAMILY-7639";Tend="2442";Tstart="2290";shortTE="F";uid="19b2722f-1897-40a7-bd19-37326f7c2d3e"
CAJEWF010000066.1	RepeatMasker	Unknown	1308068	1308236	955	+	.	ID="RND-1_FAMILY-37";Tend="1059";Tstart="898";shortTE="F";uid="362747ff-54b9-441c-a0da-5b32f13a376f"
CAJEWF010000066.1	RepeatMasker	Unknown	696156	696311	742	+	.	ID="RND-5_FAMILY-674";Tend="1068";Tstart="832";shortTE="F";uid="c4023f4f-624f-4f3d-81ed-35dd5ec114a9"
CAJEWF010000066.1	RepeatMasker	DNA/CMC-EnSpm	1360256	1360519	1848	+	.	ID="RND-1_FAMILY-56";Tend="1147";Tstart="881";shortTE="F";uid="628006bc-f93e-4860-8e55-d00eb12abc2e"
CAJEWF010000066.1	RepeatMasker	Unknown	1706124	1706440	968	+	.	ID="RND-4_FAMILY-315";Tend="1251";Tstart="944";shortTE="F";uid="bb53ab8b-1f3c-40fc-b338-169c4d589a9f"
CAJEWF010000066.1	RepeatMasker	DNA/Sola-2	477691	478011	2733	+	.	ID="RND-5_FAMILY-31";Tend="1082";Tstart="762";shortTE="F";uid="f30c74af-6538-4f4c-a98e-9f2f4d1e2371"
CAJEWF010000066.1	RepeatMasker	DNA	701692	701927	840	+	.	ID="DNA-5_BTA";Tend="236";Tstart="1";shortTE="F";uid="52691f12-5edc-488a-a56f-af0f2a126510"
CAJEWF010000066.1	RepeatMasker	DNA/CMC	553386	553808	598	+	.	ID="RND-1_FAMILY-81";TEgroup="ctg_66%7CRND-1_FAMILY-81%7C2";Tend="1263";Tstart="947";shortTE="F";uid="7aa41f1c-6ab7-42ff-969b-f7daf4a7dd0e"
CAJEWF010000066.1	RepeatMasker	Unknown	284684	284905	1711	+	.	ID="RND-1_FAMILY-856";Tend="1161";Tstart="938";shortTE="F";uid="e0b01ba5-a17e-4f5e-a026-388acc015b2b"
CAJEWF010000066.1	RepeatMasker	LTR/Pao	1740062	1740344	1040	+	.	ID="RND-5_FAMILY-543";Tend="1369";Tstart="1093";shortTE="F";uid="fee2b725-a691-44a4-b891-ae33093d62d7"
CAJEWF010000066.1	RepeatMasker	Unknown	194790	195056	761	+	.	ID="RND-2_FAMILY-342";Tend="1039";Tstart="780";shortTE="F";uid="0120dbfe-f708-4c5f-987c-ddc3551150da"
CAJEWF010000066.1	RepeatMasker	RC/Helitron	1235292	1235472	706	+	.	ID="RND-4_FAMILY-83";Tend="1514";Tstart="1327";shortTE="F";uid="a49b2d35-87a0-4566-844d-20231d43d350"
CAJEWF010000066.1	RepeatMasker	DNA/CMC-EnSpm	120175	120439	1498	+	.	ID="RND-6_FAMILY-737";Tend="1150";Tstart="890";shortTE="F";uid="1dee1f05-7629-49a3-9124-e53354471925"
CAJEWF010000066.1	RepeatMasker	DNA	1287580	1287834	2101	+	.	ID="RND-1_FAMILY-59";Tend="1241";Tstart="987";shortTE="F";uid="0017f569-480f-4a2d-8340-942fbe133797"
CAJEWF010000066.1	RepeatMasker	DNA/hAT-Tip100	52525	52817	1762	+	.	ID="HAT-N7_BTA";Tend="1137";Tstart="843";shortTE="F";uid="5ddd3b34-c59a-4d7d-aecd-e722d5c62c44"
CAJEWF010000066.1	RepeatMasker	DNA/TcMar-Tigger	942415	942654	1818	+	.	ID="RND-1_FAMILY-244";Tend="1055";Tstart="816";shortTE="F";uid="12384da5-b5a9-4e7b-9745-434c6171a7f1"
CAJEWF010000066.1	RepeatMasker	Unknown	609022	609356	882	+	.	ID="RND-4_FAMILY-315";Tend="1330";Tstart="958";shortTE="F";uid="7f903c0b-1eb0-4779-9c21-e9055f500588"
CAJEWF010000066.1	RepeatMasker	DNA/TcMar-Tigger	877558	877693	570	+	.	ID="RND-6_FAMILY-2653";Tend="907";Tstart="773";shortTE="F";uid="74be6293-bf5a-47d4-ab39-4f9459499995"
CAJEWF010000066.1	RepeatMasker	DNA/TcMar-Tc1	1679762	1683092	21042	+	.	ID="rnd-6_family-11419";Tend="3095";Tstart="31";shortTE="F";uid="d7527ebe-10f8-4b7a-925e-f665cf7797b6"
CAJEWF010000066.1	RepeatMasker	Unknown	1255699	1255816	661	+	.	ID="RND-1_FAMILY-253";Tend="1047";Tstart="933";shortTE="F";uid="8387d78c-0fda-47ec-898b-7cba78b1ddc1"
CAJEWF010000066.1	RepeatMasker	LTR/Gypsy	939189	939354	1503	+	.	ID="RND-6_FAMILY-1649";Tend="1137";Tstart="972";shortTE="F";uid="d7bc5e29-64f0-4c31-b179-e29d435ce304"
CAJEWF010000066.1	RepeatMasker	DNA/CMC	1218593	1218853	2179	+	.	ID="RND-5_FAMILY-844";Tend="1112";Tstart="852";shortTE="F";uid="2b09e0cf-3b81-4a6c-bf99-714de4fd8d6e"
CAJEWF010000066.1	RepeatMasker	Unknown	217286	217566	1774	+	.	ID="RND-1_FAMILY-253";Tend="1134";Tstart="848";shortTE="F";uid="1c637a8c-56df-4565-87bd-8c97cf1accc5"
CAJEWF010000066.1	RepeatMasker	Unknown	20868	21116	488	+	.	ID="RND-5_FAMILY-5004";Tend="936";Tstart="698";shortTE="F";uid="a5958bb8-3071-4a47-b8e7-24d195b863e1"
CAJEWF010000066.1	RepeatMasker	DNA	1004841	1005098	1177	+	.	ID="DNA-5_BTA";Tend="250";Tstart="1";shortTE="F";uid="5fc9a340-d521-4145-a50a-20e0753ed02b"
CAJEWF010000066.1	RepeatMasker	DNA	1723093	1723244	536	+	.	ID="RND-6_FAMILY-7379";Tend="372";Tstart="235";shortTE="F";uid="370fb3f5-eb10-402f-83bb-85ee37f81652"
CAJEWF010000066.1	RepeatMasker	LTR/Gypsy	254627	254729	615	+	.	ID="RND-5_FAMILY-56";Tend="1081";Tstart="975";shortTE="F";uid="3dbf9cc0-f0ad-4bd8-bf60-af96890ca96b"
CAJEWF010000066.1	RepeatMasker	Unknown	1151509	1151641	881	+	.	ID="RND-6_FAMILY-2709";Tend="1127";Tstart="991";shortTE="F";uid="c9cdb307-222b-449e-9c41-1fa70fbdb2dd"
CAJEWF010000066.1	RepeatMasker	DNA/CMC-EnSpm	240575	240856	1533	+	.	ID="rnd-2_family-41";Tend="1262";Tstart="959";shortTE="F";uid="5868d83b-c3f1-4189-a6f2-5a4169f35567"
CAJEWF010000066.1	RepeatMasker	DNA/Kolobok	994280	994558	1187	+	.	ID="RND-1_FAMILY-53";Tend="425";Tstart="9";shortTE="F";uid="dea0fdf1-e12d-46a7-a8ae-239b7074d1bb"
CAJEWF010000066.1	RepeatMasker	LTR/Gypsy	2903	3183	1036	+	.	ID="RND-6_FAMILY-1646";Tend="1500";Tstart="1245";shortTE="F";uid="9de159a2-438a-41d5-8f9f-41628be0ebc2"
CAJEWF010000066.1	RepeatMasker	DNA/hAT-Tip100	904858	905322	1270	+	.	ID="RND-5_FAMILY-3189";Tend="1482";Tstart="1005";shortTE="F";uid="b32b0df8-6eb0-4183-b4ce-5f3370dda3b6"
CAJEWF010000066.1	RepeatMasker	Unknown	879740	880012	742	+	.	ID="RND-1_FAMILY-202";Tend="1188";Tstart="907";shortTE="F";uid="49e0ea5a-e42c-4580-b64e-4f1f929a25a7"
CAJEWF010000066.1	RepeatMasker	DNA/CMC-EnSpm	1218149	1218433	1536	+	.	ID="RND-2_FAMILY-41";Tend="1276";Tstart="1000";shortTE="F";uid="c3946dd5-d5fb-4740-a865-7a19b924e49f"
CAJEWF010000066.1	RepeatMasker	Unknown	1045825	1045989	1325	+	.	ID="RND-4_FAMILY-384";Tend="1002";Tstart="838";shortTE="F";uid="86b7a949-87b0-4711-81ca-253fc04900d2"
CAJEWF010000066.1	RepeatMasker	DNA/Ginger-2	1320754	1321774	8280	+	.	ID="RND-1_FAMILY-428";Tend="1420";Tstart="370";shortTE="F";uid="dccaa6d7-8cb5-4543-9cf4-9443c5895e4f"
CAJEWF010000066.1	RepeatMasker	Unknown	597209	597645	3908	+	.	ID="RND-1_FAMILY-551";Tend="1273";Tstart="837";shortTE="F";uid="6edf09c7-d31f-49b6-9111-1d725c705807"
CAJEWF010000066.1	RepeatMasker	DNA	1611705	1611815	504	+	.	ID="RND-6_FAMILY-4789";Tend="1136";Tstart="1025";shortTE="F";uid="c95a1291-4238-442a-a5f0-808284d49962"
CAJEWF010000066.1	RepeatMasker	DNA/CMC	1664363	1664593	1836	+	.	ID="RND-5_FAMILY-957";Tend="1087";Tstart="860";shortTE="F";uid="ebf7ad7c-8a62-497b-904b-e2efd0967f59"
CAJEWF010000066.1	RepeatMasker	DNA/hAT-Tip100	1604538	1604909	1432	+	.	ID="RND-5_FAMILY-4888";Tend="1440";Tstart="1080";shortTE="F";uid="7eb019d4-075c-43fc-af31-5bfa8ebf4b0e"
CAJEWF010000066.1	RepeatMasker	DNA/CMC	1763307	1766796	28292	+	.	ID="RND-1_FAMILY-120";Tend="4148";Tstart="661";shortTE="F";uid="cf61f69c-db5f-450b-9c85-aa766f32da0a"
CAJEWF010000066.1	RepeatMasker	DNA/CMC-EnSpm	656965	657088	730	+	.	ID="RND-6_FAMILY-6392";Tend="825";Tstart="702";shortTE="F";uid="93e7f548-ea33-4cf8-964a-0ec4114f7855"
CAJEWF010000066.1	RepeatMasker	DNA	327168	327414	754	+	.	ID="DNA-5_BTA";Tend="255";Tstart="10";shortTE="F";uid="919db94f-e035-4247-8f61-d8cc2bba7116"
CAJEWF010000066.1	RepeatMasker	DNA	655544	655784	481	+	.	ID="RND-5_FAMILY-2645";Tend="4107";Tstart="3864";shortTE="F";uid="ab0a32d7-c30b-4f71-a4c5-8114cef73612"
CAJEWF010000066.1	RepeatMasker	DNA/TcMar-Tc1	502651	502815	992	+	.	ID="RND-4_FAMILY-168";Tend="1180";Tstart="1013";shortTE="F";uid="87445331-940f-43dc-8130-cb26d9965815"
CAJEWF010000066.1	RepeatMasker	DNA	187736	188010	1287	+	.	ID="RND-1_FAMILY-234";Tend="1274";Tstart="945";shortTE="F";uid="7e9a9611-e567-4e0e-a9f8-1008691c1705"
CAJEWF010000066.1	RepeatMasker	DNA/CMC-EnSpm	1158668	1158830	531	+	.	ID="RND-6_FAMILY-6354";Tend="1899";Tstart="1740";shortTE="F";uid="b758b321-916b-4fdf-a707-a258ab395145"
CAJEWF010000066.1	RepeatMasker	DNA	1411003	1411610	4014	+	.	ID="RND-1_FAMILY-206";Tend="1533";Tstart="923";shortTE="F";uid="246db02c-d9f1-401e-961d-d700aa00401d"
CAJEWF010000066.1	RepeatMasker	LINE/R1	143563	143702	530	+	.	ID="RND-6_FAMILY-1164";Tend="5941";Tstart="5803";shortTE="F";uid="7fce83d1-81dd-4457-aa2c-29f043fd37f1"
CAJEWF010000066.1	RepeatMasker	DNA/hAT-hATm	877867	878018	438	+	.	ID="RND-6_FAMILY-7639";TEgroup="ctg_66%7CRND-6_FAMILY-7639%7C1";Tend="2434";Tstart="2286";shortTE="T";uid="5e79afc7-64aa-4513-8651-dea6c4d06d55"
CAJEWF010000066.1	RepeatMasker	Unknown	1169342	1169500	967	+	.	ID="RND-1_FAMILY-37";Tend="1061";Tstart="898";shortTE="F";uid="1dc5f057-22be-4be7-8b56-ddb1cb9be2bc"
CAJEWF010000066.1	RepeatMasker	Unknown	153900	154156	1456	+	.	ID="RND-1_FAMILY-137";Tend="1145";Tstart="895";shortTE="F";uid="efd8a73c-caa4-496d-b096-fc331f559e6f"
CAJEWF010000066.1	RepeatMasker	Unknown	1609772	1609888	410	+	.	ID="RND-6_FAMILY-5427";Tend="2861";Tstart="2766";shortTE="F";uid="bef4af25-a1d6-40c4-81c6-7470c7f81d7d"
CAJEWF010000066.1	RepeatMasker	DNA	1044499	1045053	4056	+	.	ID="DNA-4_BTA";Tend="554";Tstart="1";shortTE="F";uid="de7f5562-cc79-4e4d-b256-8b888c6b91dd"
CAJEWF010000066.1	RepeatMasker	DNA/CMC-EnSpm	1276651	1276847	658	+	.	ID="RND-6_FAMILY-1077";Tend="1167";Tstart="984";shortTE="F";uid="9c082de0-17b5-404f-8f15-352c571223f7"
CAJEWF010000066.1	RepeatMasker	DNA	1486550	1486811	955	+	.	ID="DNA-11_BTA";Tend="551";Tstart="268";shortTE="F";uid="221e2725-7287-42f0-addd-871d5ffc3d96"
CAJEWF010000066.1	RepeatMasker	DNA/CMC	1733618	1733936	2382	+	.	ID="RND-1_FAMILY-81";Tend="1258";Tstart="940";shortTE="F";uid="82ab71c7-e0d2-4a64-b3ce-a3e682a9aa21"
CAJEWF010000066.1	RepeatMasker	DNA/hAT-hATm	553166	553387	1049	+	.	ID="RND-6_FAMILY-980";Tend="1405";Tstart="1189";shortTE="F";uid="aee4bd7f-dc3a-4c94-9ec5-bd7d3546f208"
CAJEWF010000066.1	RepeatMasker	Unknown	1080623	1081028	1445	+	.	ID="RND-6_FAMILY-16091";Tend="1808";Tstart="1385";shortTE="F";uid="880afbe1-a6f5-4bbd-979a-35106c35d6c3"
CAJEWF010000066.1	RepeatMasker	RC/Helitron	1684817	1685644	6875	+	.	ID="HELITRON-N2_BTA";Tend="821";Tstart="1";shortTE="F";uid="de4fd199-a8f7-43dc-81f9-53cf0e45111b"
CAJEWF010000066.1	RepeatMasker	DNA/hAT-hATm	696603	696904	1690	+	.	ID="rnd-6_family-7639";Tend="2557";Tstart="2299";shortTE="F";uid="daef3601-eba7-404c-a63a-5c67a9ec4f43"
CAJEWF010000066.1	RepeatMasker	DNA	28426	28689	751	+	.	ID="dna-5_bta";Tend="233";Tstart="10";shortTE="F";uid="be632980-83e4-4a27-921a-ef24d5ef4769"
CAJEWF010000066.1	RepeatMasker	LTR/Gypsy	967883	968314	1391	+	.	ID="RND-6_FAMILY-1649";Tend="1398";Tstart="974";shortTE="F";uid="440647bb-1d83-4650-aad5-a64183df5c46"
CAJEWF010000066.1	RepeatMasker	RC/Helitron	873715	873947	965	+	.	ID="RND-5_FAMILY-1779";Tend="1048";Tstart="816";shortTE="F";uid="3ba3f6be-ec17-43d9-8dd8-831fe4b7e219"
CAJEWF010000066.1	RepeatMasker	LTR/Gypsy	1219054	1219328	1407	+	.	ID="RND-6_FAMILY-417";Tend="1165";Tstart="891";shortTE="F";uid="6dee1a97-81e2-4b61-b3d7-a9a53aa591fc"
CAJEWF010000066.1	RepeatMasker	DNA	1527103	1527356	855	+	.	ID="DNA-5_BTA";Tend="255";Tstart="1";shortTE="F";uid="6d2eba9b-899c-4cfa-847e-a100ed74ade7"
CAJEWF010000066.1	RepeatMasker	LINE/I-Jockey	839552	842252	22408	+	.	ID="RND-1_FAMILY-685";Tend="3346";Tstart="732";shortTE="F";uid="a301a4b7-7b2d-40ec-8d80-3335a9af663e"
CAJEWF010000066.1	RepeatMasker	DNA/CMC-EnSpm	51357	51843	1929	+	.	ID="RND-1_FAMILY-56";TEgroup="ctg_66%7CRND-1_FAMILY-56%7C1";Tend="1153";Tstart="895";shortTE="F";uid="72c19f9d-1d59-473b-8af6-6623040a6c20"
CAJEWF010000066.1	RepeatMasker	DNA	1470922	1471069	745	+	.	ID="DNA-5_BTA";Tend="140";Tstart="1";shortTE="F";uid="47f29fca-9ec4-4c5e-a7ba-5b1c745a519e"
CAJEWF010000066.1	RepeatMasker	DNA	943947	944086	938	+	.	ID="DNA-11_BTA";Tend="414";Tstart="275";shortTE="F";uid="cb003f6e-d468-468c-9ed5-612e407806aa"
CAJEWF010000066.1	RepeatMasker	LTR/Pao	1589593	1589893	546	+	.	ID="RND-5_FAMILY-543";Tend="1143";Tstart="801";shortTE="F";uid="0b1cffa9-2d45-4417-b8a4-d4780b55f614"
CAJEWF010000066.1	RepeatMasker	RC/Helitron	1372273	1372378	434	+	.	ID="RND-6_FAMILY-9867";Tend="767";Tstart="660";shortTE="F";uid="092e3858-d107-4776-887e-48f5f83a2fbf"
CAJEWF010000066.1	RepeatMasker	DNA/CMC-EnSpm	1666868	1666990	705	+	.	ID="RND-6_FAMILY-813";Tend="1122";Tstart="1000";shortTE="F";uid="9d71df66-a773-4634-8e1e-bebe5ba18763"
CAJEWF010000066.1	RepeatMasker	DNA/PIF-Spy	592022	592540	2427	+	.	ID="RND-5_FAMILY-53";Tend="1093";Tstart="539";shortTE="F";uid="b2916274-1784-4e5e-ae15-abcd22d6a64c"
CAJEWF010000066.1	RepeatMasker	DNA/CMC-EnSpm	544120	544265	929	+	.	ID="RND-1_FAMILY-56";Tend="1121";Tstart="976";shortTE="F";uid="a0568e5e-0883-4d5c-a188-682080ddad3b"
CAJEWF010000066.1	RepeatMasker	Unknown	595679	595786	593	+	.	ID="RND-4_FAMILY-324";Tend="1008";Tstart="903";shortTE="F";uid="1787d6af-b2bd-452d-98a7-e078dad7cb08"
CAJEWF010000066.1	RepeatMasker	LTR/Gypsy	1200699	1201100	1880	+	.	ID="RND-6_FAMILY-1649";Tend="1403";Tstart="1007";shortTE="F";uid="58b6fdd0-e84c-4b64-abf9-76e1c9bd954b"
CAJEWF010000066.1	RepeatMasker	RC/Helitron	1369664	1372236	12499	+	.	ID="RND-1_FAMILY-801";Tend="2472";Tstart="517";shortTE="F";uid="1304bf4e-6c9c-4d05-8e36-0cfbac12a43f"
CAJEWF010000066.1	RepeatMasker	DNA/hAT-Tip100	917577	918661	9132	+	.	ID="RND-5_FAMILY-926";Tend="1904";Tstart="813";shortTE="F";uid="8e5883ae-cf60-4697-b48e-1a19e9db7a7b"
CAJEWF010000066.1	RepeatMasker	LINE/R1	1058546	1058686	624	+	.	ID="RND-6_FAMILY-1164";Tend="3343";Tstart="3205";shortTE="F";uid="2d1296bc-ec0f-4a82-8636-34202d636c98"
CAJEWF010000066.1	RepeatMasker	DNA/hAT-Tip100	941084	941190	671	+	.	ID="RND-4_FAMILY-1987";Tend="1591";Tstart="1484";shortTE="F";uid="7e4e9f0c-bc82-44e0-93a7-6561a1f8da63"
CAJEWF010000066.1	RepeatMasker	DNA/TcMar-Tc1	708629	708833	1367	+	.	ID="RND-4_FAMILY-1919";Tend="1104";Tstart="899";shortTE="F";uid="3cf79a98-2d70-40d9-b91b-468aa7e5b1cd"
CAJEWF010000066.1	RepeatMasker	DNA/CMC	1697613	1697898	1808	+	.	ID="rnd-5_family-957";Tend="1087";Tstart="859";shortTE="F";uid="20251237-e4d6-4bc2-9077-84c7e482c38f"
CAJEWF010000066.1	RepeatMasker	DNA	1576632	1576897	585	+	.	ID="RND-5_FAMILY-244";Tend="3540";Tstart="3285";shortTE="F";uid="f757f3cb-bcd3-491f-9606-d8dc8c364d98"
CAJEWF010000066.1	RepeatMasker	LTR/Gypsy	948622	948914	1203	+	.	ID="RND-6_FAMILY-1649";Tend="1399";Tstart="1104";shortTE="F";uid="101addec-4037-42dd-89ea-10b89cb66f2c"
CAJEWF010000066.1	RepeatMasker	DNA/CMC	1340247	1340508	2032	+	.	ID="RND-5_FAMILY-844";Tend="1112";Tstart="855";shortTE="F";uid="54d41d4f-01c1-4cb1-81d3-d18167afdead"
CAJEWF010000066.1	RepeatMasker	Unknown	1053403	1053537	567	+	.	ID="RND-1_FAMILY-27";Tend="1040";Tstart="906";shortTE="F";uid="e43551c7-072f-48af-b39b-4709a06a5726"
CAJEWF010000066.1	RepeatMasker	DNA/hAT-Tip100	532145	532493	2839	+	.	ID="hat-n2_bta";Tend="425";Tstart="1";shortTE="F";uid="937922ff-abfd-43c8-976d-46fdd9cec24f"
CAJEWF010000066.1	RepeatMasker	DNA/TcMar-Tc1	466187	466322	830	+	.	ID="RND-4_FAMILY-168";Tend="1179";Tstart="1040";shortTE="F";uid="1ab2d675-afa4-4ded-af2a-e4be836b67ec"
CAJEWF010000066.1	RepeatMasker	RC/Helitron	1488400	1488527	502	+	.	ID="RND-1_FAMILY-52";Tend="1551";Tstart="1424";shortTE="F";uid="61f1e23c-392a-47f9-a090-aa1d90bedbd2"
CAJEWF010000066.1	RepeatMasker	DNA/hAT?	109664	112778	24369	+	.	ID="RND-5_FAMILY-3173";Tend="4515";Tstart="1442";shortTE="F";uid="2e657355-bb86-4256-83f5-2d6c61fdfce0"
CAJEWF010000066.1	RepeatMasker	DNA/Maverick	1161593	1161916	2138	+	.	ID="RND-2_FAMILY-28";Tend="1065";Tstart="738";shortTE="F";uid="b66de734-2426-4af4-b7d5-a28f5bb2f45d"
CAJEWF010000066.1	RepeatMasker	LINE/L2	881697	881950	1461	+	.	ID="RND-4_FAMILY-328";Tend="1157";Tstart="899";shortTE="F";uid="f4669af5-8f8c-4e9c-8a91-7c9703efd6d2"
CAJEWF010000066.1	RepeatMasker	Unknown	502909	503334	485	+	.	ID="RND-5_FAMILY-914";Tend="1318";Tstart="908";shortTE="F";uid="0074f3bc-37fd-4692-879a-50de8721531e"
CAJEWF010000066.1	RepeatMasker	Unknown	1293485	1293830	1545	+	.	ID="RND-1_FAMILY-96";Tend="1267";Tstart="912";shortTE="F";uid="cf37700b-d0ad-4222-950f-15afb8d84770"
CAJEWF010000066.1	RepeatMasker	DNA	1728899	1729160	1382	+	.	ID="RND-1_FAMILY-59";Tend="1242";Tstart="989";shortTE="F";uid="d40eb2ea-c538-4530-ab2c-51bfa39834d9"
CAJEWF010000066.1	RepeatMasker	DNA/CMC-EnSpm	667401	667515	614	+	.	ID="RND-6_FAMILY-6392";Tend="812";Tstart="698";shortTE="F";uid="ac8f21fe-7be5-4f43-b2bc-bc97a288aea0"
CAJEWF010000066.1	RepeatMasker	DNA/CMC-EnSpm	855603	855864	1966	+	.	ID="RND-4_FAMILY-447";Tend="1213";Tstart="951";shortTE="F";uid="d7ddc2e7-1c09-4141-a585-799318275004"
CAJEWF010000066.1	RepeatMasker	LINE/I	1581988	1582247	1117	+	.	ID="NIMB-3_BTA";Tend="5731";Tstart="5443";shortTE="F";uid="ab4edc46-7621-4a81-a975-eb68f1a54774"
CAJEWF010000066.1	RepeatMasker	LTR/Gypsy	1345454	1345564	460	+	.	ID="RND-6_FAMILY-1646";Tend="1496";Tstart="1386";shortTE="F";uid="a11192fd-5d25-4e6a-b446-eb41c71531f4"
CAJEWF010000066.1	RepeatMasker	DNA	556054	556306	542	+	.	ID="DNA-5_BTA";Tend="255";Tstart="20";shortTE="F";uid="6eb30797-a9e8-4222-93ff-9fb4d4df7951"
CAJEWF010000066.1	RepeatMasker	DNA/hAT-Tip100	1657172	1657321	882	+	.	ID="RND-5_FAMILY-4888";Tend="1479";Tstart="1339";shortTE="F";uid="02e5f74d-d9f8-4676-bb12-672377f5a60d"
CAJEWF010000066.1	RepeatMasker	LTR/Gypsy	396908	397943	8839	+	.	ID="RND-1_FAMILY-459";Tend="1783";Tstart="752";shortTE="F";uid="bdac7ae5-8031-454f-af8c-c4e244e32856"
CAJEWF010000066.1	RepeatMasker	RC/Helitron	212300	212415	420	+	.	ID="RND-6_FAMILY-3076";Tend="2658";Tstart="2544";shortTE="F";uid="e7460c2b-3b5f-43f5-811c-b0ba37bc1423"
CAJEWF010000066.1	RepeatMasker	DNA	1446882	1447124	676	+	.	ID="DNA-5_BTA";Tend="238";Tstart="1";shortTE="F";uid="bb9a7461-cceb-44f7-9d5e-62e0eed9150d"
CAJEWF010000066.1	RepeatMasker	DNA/hAT-Tip100	761734	762120	1932	+	.	ID="HAT-N7_BTA";Tend="1141";Tstart="743";shortTE="F";uid="8793b1f3-c6e1-4ade-b6f0-79bc57d5411f"
CAJEWF010000066.1	RepeatMasker	DNA/PIF-Harbinger	1425744	1426217	1666	+	.	ID="RND-4_FAMILY-1090";TEgroup="ctg_66%7CRND-4_FAMILY-1090%7C1";Tend="1234";Tstart="945";shortTE="F";uid="0c728ecf-2cce-4b79-b923-47f89f7d6a5c"
CAJEWF010000066.1	RepeatMasker	DNA	911290	911436	466	+	.	ID="RND-5_FAMILY-1623";Tend="2141";Tstart="1995";shortTE="F";uid="aee81ef2-1212-46bc-bd9a-b3289b128d5d"
CAJEWF010000066.1	RepeatMasker	DNA/PIF-Spy	1536062	1536314	531	+	.	ID="RND-6_FAMILY-1132";Tend="1240";Tstart="979";shortTE="F";uid="27f628f2-918b-465a-85fa-6d79e56239d4"
CAJEWF010000066.1	RepeatMasker	DNA/CMC-EnSpm	278601	278789	424	+	.	ID="RND-6_FAMILY-6354";Tend="2583";Tstart="2400";shortTE="F";uid="d38046a7-c46a-40a3-ac11-cf547ea7e334"
CAJEWF010000066.1	RepeatMasker	DNA	1487682	1488074	739	+	.	ID="rnd-5_family-971";Tend="1007";Tstart="768";shortTE="F";uid="178d6e72-0526-4de1-8d1a-6276de658f76"
CAJEWF010000066.1	RepeatMasker	LTR/Gypsy	1236214	1236598	1441	+	.	ID="RND-3_FAMILY-25";Tend="1076";Tstart="418";shortTE="F";uid="14b7969b-ff7b-49ed-8215-8ae46f11f58f"
CAJEWF010000066.1	RepeatMasker	DNA	458875	459063	444	+	.	ID="RND-6_FAMILY-116";Tend="2208";Tstart="1994";shortTE="F";uid="8a752ea5-f6af-49e5-a2bc-2a4218d869d1"
CAJEWF010000066.1	RepeatMasker	DNA/Sola-2	1051735	1051936	486	+	.	ID="SOLA2-N1B_BTA";Tend="1876";Tstart="1671";shortTE="F";uid="f4cfb49b-507f-4afd-8aa5-1508f2dad544"
CAJEWF010000066.1	RepeatMasker	Unknown	999657	999785	705	+	.	ID="RND-2_FAMILY-63";Tend="1032";Tstart="904";shortTE="F";uid="77760b32-5933-4ab1-a63f-4a2bef6e2c3e"
CAJEWF010000066.1	RepeatMasker	DNA	1651986	1652118	711	+	.	ID="RND-6_FAMILY-6295";Tend="2775";Tstart="2643";shortTE="F";uid="5a362856-fdce-49ed-a567-ede46dd4513e"
CAJEWF010000066.1	RepeatMasker	DNA/hAT-Tip100	983087	983342	1973	+	.	ID="RND-6_FAMILY-968";Tend="5449";Tstart="5194";shortTE="F";uid="77363eaa-ce2c-4379-94c5-a6c05d0c2974"
CAJEWF010000066.1	RepeatMasker	LTR/DIRS	1381831	1382068	723	+	.	ID="RND-6_FAMILY-2925";TEgroup="ctg_66%7CRND-6_FAMILY-2925%7C1";Tend="1074";Tstart="871";shortTE="F";uid="f653d08b-1da6-4390-baa1-a3059604dbfb"
CAJEWF010000066.1	RepeatMasker	DNA/CMC	292790	292930	497	+	.	ID="RND-1_FAMILY-662";Tend="1120";Tstart="970";shortTE="F";uid="a0bd3368-7f69-4141-834b-4b2174e555f9"
CAJEWF010000066.1	RepeatMasker	DNA/hAT-Tip100	201700	202409	3894	+	.	ID="RND-4_FAMILY-1987";Tend="1591";Tstart="886";shortTE="F";uid="a1f3b9f9-07c6-4f5b-8cee-39eade314c41"
CAJEWF010000066.1	RepeatMasker	DNA/CMC-EnSpm	543017	543134	588	+	.	ID="RND-6_FAMILY-6392";Tend="818";Tstart="701";shortTE="F";uid="c68eb169-e8e1-4a24-891f-2870b53dd1f0"
CAJEWF010000066.1	RepeatMasker	DNA/TcMar-Tc1	1439027	1439212	1098	+	.	ID="RND-4_FAMILY-1919";Tend="1093";Tstart="902";shortTE="F";uid="519be536-bcf8-492a-b9e2-315cdbc22abc"
CAJEWF010000066.1	RepeatMasker	DNA/Sola-2	755177	755298	476	+	.	ID="RND-6_FAMILY-443";Tend="2483";Tstart="2362";shortTE="F";uid="0ed0de90-40c5-4032-8a8b-9ac46e4073cf"
CAJEWF010000066.1	RepeatMasker	DNA	235700	236252	4366	+	.	ID="DNA-4_BTA";Tend="554";Tstart="1";shortTE="F";uid="d7b2b21d-f24b-4b11-b5cd-321adca5625a"
CAJEWF010000066.1	RepeatMasker	LTR/Gypsy	440866	441106	1529	+	.	ID="RND-1_FAMILY-255";Tend="1219";Tstart="971";shortTE="F";uid="952e5ed9-daf0-44e5-9155-f9d9412a009f"
CAJEWF010000066.1	RepeatMasker	DNA	1266023	1266234	535	+	.	ID="DNA-11_BTA";Tend="273";Tstart="4";shortTE="F";uid="31338b50-a6bc-4136-8853-3b5bb36b05f6"
CAJEWF010000066.1	RepeatMasker	Unknown	1619475	1619639	471	+	.	ID="RND-6_FAMILY-749";Tend="4455";Tstart="4297";shortTE="F";uid="920b248a-f9c7-4b42-b49d-b5a6175186a7"
CAJEWF010000066.1	RepeatMasker	DNA/Crypton-V	1101466	1102318	6113	+	.	ID="rnd-5_family-7872";Tend="937";Tstart="131";shortTE="F";uid="67b73fad-c454-437d-969f-597ea5a59363"
CAJEWF010000066.1	RepeatMasker	DNA	197668	198307	821	+	.	ID="DNA-11_BTA";TEgroup="ctg_66%7CDNA-11_BTA%7C1";Tend="549";Tstart="3";shortTE="F";uid="f6c6237d-d5f4-430a-935d-8666167dbf4c"
CAJEWF010000066.1	RepeatMasker	LTR/Pao	79265	79632	1135	+	.	ID="RND-1_FAMILY-112";Tend="1300";Tstart="912";shortTE="F";uid="06536997-46c4-47a7-b4ed-0c52c74a9a14"
CAJEWF010000066.1	RepeatMasker	Unknown	1645287	1645427	744	+	.	ID="RND-5_FAMILY-777";Tend="1089";Tstart="941";shortTE="F";uid="f5ac1ba9-3887-42b4-baa2-f39425459d31"
CAJEWF010000066.1	RepeatMasker	DNA/CMC	1285070	1285304	1666	+	.	ID="RND-5_FAMILY-957";Tend="1090";Tstart="859";shortTE="F";uid="42145b84-4f82-4914-b6cd-57a808965a56"
CAJEWF010000066.1	RepeatMasker	DNA	891772	891920	489	+	.	ID="DNA-9_BTA";Tend="147";Tstart="1";shortTE="F";uid="cd7021de-8c4e-463c-a42e-bc9a4c8c9737"
CAJEWF010000066.1	RepeatMasker	LTR/Gypsy	1076810	1077065	1168	+	.	ID="RND-6_FAMILY-417";Tend="1164";Tstart="911";shortTE="F";uid="0fc7dc48-e685-4f68-98ea-ab6f01593df5"
CAJEWF010000066.1	RepeatMasker	Unknown	1122165	1122271	446	+	.	ID="RND-5_FAMILY-2060";Tend="876";Tstart="772";shortTE="F";uid="c8220d3e-3a89-4c6d-9762-ede717e79544"
CAJEWF010000066.1	RepeatMasker	DNA	1310033	1310319	1660	+	.	ID="DNA-11_BTA";Tend="277";Tstart="1";shortTE="F";uid="da5d50e9-a128-407a-98a5-43229a6dcf8f"
CAJEWF010000066.1	RepeatMasker	DNA/CMC-EnSpm	696907	697007	424	+	.	ID="RND-6_FAMILY-1077";Tend="1170";Tstart="1071";shortTE="F";uid="4442a518-1af0-4550-9623-fbc07699c882"
CAJEWF010000066.1	RepeatMasker	Unknown	1665900	1666049	796	+	.	ID="RND-6_FAMILY-2397";Tend="1069";Tstart="897";shortTE="F";uid="a1461777-b043-4af4-9a9a-ded2904f8d6c"
CAJEWF010000066.1	RepeatMasker	DNA/CMC-EnSpm	1011825	1011968	1419	+	.	ID="RND-6_FAMILY-1165";Tend="955";Tstart="705";shortTE="F";uid="3c31165a-6634-4258-9a85-dca22c6fadf1"
CAJEWF010000066.1	RepeatMasker	Unknown	37809	38228	3386	+	.	ID="RND-1_FAMILY-449";Tend="1361";Tstart="942";shortTE="F";uid="1f2ccea6-8178-4123-9b98-f177eb91201f"
CAJEWF010000066.1	RepeatMasker	Unknown	1267148	1267327	1030	+	.	ID="RND-4_FAMILY-1179";Tend="1188";Tstart="1008";shortTE="F";uid="094db277-ffa4-48bd-855f-692f28ba6f67"
CAJEWF010000066.1	RepeatMasker	DNA	506970	507477	3735	+	.	ID="DNA-1_BTA";Tend="504";Tstart="2";shortTE="F";uid="333d9e2b-dd85-4cf2-97af-97111eb84c76"
CAJEWF010000066.1	RepeatMasker	RC/Helitron	1636937	1637192	1137	+	.	ID="RND-1_FAMILY-613";Tend="2065";Tstart="1800";shortTE="F";uid="4b1c8118-f017-4eac-bb61-5b72a9acf9a3"
CAJEWF010000066.1	RepeatMasker	DNA/TcMar-Tc1	1674082	1674268	1433	+	.	ID="RND-4_FAMILY-1919";Tend="1096";Tstart="902";shortTE="F";uid="a81fdd2a-61f0-492b-8ccd-1df03a415c85"
CAJEWF010000066.1	RepeatMasker	Unknown	274275	274396	589	+	.	ID="RND-1_FAMILY-415";Tend="1955";Tstart="1841";shortTE="F";uid="5076dac4-7e2b-4f6a-8151-ff8a97c9c246"
CAJEWF010000066.1	RepeatMasker	DNA	206161	206297	545	+	.	ID="RND-6_FAMILY-1167";Tend="1594";Tstart="1460";shortTE="F";uid="27920261-c43d-44d0-b708-7747e3c7f981"
CAJEWF010000066.1	RepeatMasker	DNA	1286686	1286819	1034	+	.	ID="RND-6_FAMILY-11069";Tend="1031";Tstart="898";shortTE="F";uid="743a429b-baaf-4f19-ad6d-9c94bd6d5c0e"
CAJEWF010000066.1	RepeatMasker	Unknown	775388	775592	694	+	.	ID="RND-1_FAMILY-266";Tend="1110";Tstart="876";shortTE="F";uid="14cee16a-0f5b-4e90-a17d-7dd45eeda392"
CAJEWF010000066.1	RepeatMasker	DNA	155954	156235	1802	+	.	ID="DNA-11_BTA";Tend="551";Tstart="267";shortTE="F";uid="ef4fdea8-f1ea-430b-9419-6b02b97e247c"
CAJEWF010000066.1	RepeatMasker	DNA	1753909	1754038	549	+	.	ID="RND-6_FAMILY-3221";Tend="3227";Tstart="3101";shortTE="F";uid="910aec70-c1a7-44ab-94b7-027b6e44b683"
CAJEWF010000066.1	RepeatMasker	DNA/CMC	246727	246962	1789	+	.	ID="RND-5_FAMILY-957";Tend="1087";Tstart="860";shortTE="F";uid="d64552c9-3c40-4a6e-aa0f-f0ed2f3b430c"
CAJEWF010000066.1	RepeatMasker	Unknown	1079812	1080016	722	+	.	ID="RND-1_FAMILY-119";TEgroup="ctg_66%7CRND-1_FAMILY-119%7C1";Tend="1188";Tstart="1050";shortTE="F";uid="29713363-abb6-42e5-8cdd-18ba9ff9178f"
CAJEWF010000066.1	RepeatMasker	DNA/CMC	1153358	1153598	1489	+	.	ID="rnd-5_family-957";Tend="1088";Tstart="866";shortTE="F";uid="36222779-75f3-4708-97d2-7d269be0cd8b"
CAJEWF010000066.1	RepeatMasker	DNA/CMC-EnSpm	135137	135313	729	+	.	ID="RND-6_FAMILY-6354";Tend="1905";Tstart="1730";shortTE="F";uid="144a79da-cc60-4fd7-bfe1-77543a6be831"
CAJEWF010000066.1	RepeatMasker	Unknown	1119989	1120488	2641	+	.	ID="RND-6_FAMILY-5137";Tend="1450";Tstart="940";shortTE="F";uid="2605433b-14e6-4ef2-8bf2-74a3722e8a87"
CAJEWF010000066.1	RepeatMasker	DNA/CMC-EnSpm	1272510	1272632	468	+	.	ID="RND-6_FAMILY-6392";Tend="824";Tstart="702";shortTE="F";uid="5c9d05fb-2fdd-48ab-a7a4-5ffbb47e19be"
CAJEWF010000066.1	RepeatMasker	DNA	384525	385055	1221	+	.	ID="DNA-4_BTA";Tend="531";Tstart="1";shortTE="F";uid="2cf0e8f3-3519-4459-a51f-88cbf1fd64a9"
CAJEWF010000066.1	RepeatMasker	DNA/hAT-Tip100	665147	665933	6217	+	.	ID="HAT-N2_BTA";Tend="825";Tstart="1";shortTE="F";uid="bff862b4-e7cf-49d4-a31b-b200ef8b235a"
CAJEWF010000066.1	RepeatMasker	DNA	1280569	1280821	1495	+	.	ID="RND-1_FAMILY-59";Tend="1241";Tstart="987";shortTE="F";uid="8bb75272-fe1c-48dc-a9a5-81357a02158e"
CAJEWF010000066.1	RepeatMasker	DNA	699605	700210	2044	+	.	ID="rnd-5_family-2645";Tend="1840";Tstart="997";shortTE="F";uid="a046ac6b-b81f-4a96-a3e9-fcfe3ca93e96"
CAJEWF010000066.1	RepeatMasker	DNA/hAT?	97186	97547	1104	+	.	ID="RND-5_FAMILY-4882";TEgroup="ctg_66%7CRND-5_FAMILY-4882%7C1";Tend="1504";Tstart="943";shortTE="F";uid="2a51de3d-d9a1-44a7-b810-9207eb5b1782"
CAJEWF010000066.1	RepeatMasker	DNA	1448610	1448728	671	+	.	ID="RND-6_FAMILY-6295";Tend="2768";Tstart="2650";shortTE="F";uid="9e9b6a67-f1e3-4b51-b197-ad865e814957"
CAJEWF010000066.1	RepeatMasker	DNA/CMC-EnSpm	1526280	1526531	1368	+	.	ID="RND-6_FAMILY-7144";Tend="1228";Tstart="959";shortTE="F";uid="d18bb52f-b791-45a0-a742-1c8148ecf3c2"
CAJEWF010000066.1	RepeatMasker	DNA/CMC-Transib	220996	221128	723	+	.	ID="RND-5_FAMILY-2303";Tend="901";Tstart="767";shortTE="F";uid="e28f1e72-804f-45c3-bc1c-ef70e7339319"
CAJEWF010000066.1	RepeatMasker	DNA/CMC	1181378	1181598	1074	+	.	ID="RND-6_FAMILY-5287";Tend="1123";Tstart="904";shortTE="F";uid="456fa91b-4063-42c7-9064-60a4e53bbf3b"
CAJEWF010000066.1	RepeatMasker	LTR/Gypsy	277141	277290	572	+	.	ID="RND-5_FAMILY-4600";Tend="1067";Tstart="919";shortTE="F";uid="d1279147-3404-46b8-9c60-e9cad1a83998"
CAJEWF010000066.1	RepeatMasker	Unknown	534563	534714	704	+	.	ID="RND-1_FAMILY-36";Tend="1094";Tstart="946";shortTE="F";uid="2f7527da-5ac2-4525-bf7e-1d685547a830"
CAJEWF010000066.1	RepeatMasker	DNA	1250924	1251304	1616	+	.	ID="RND-6_FAMILY-26";Tend="1293";Tstart="908";shortTE="F";uid="07016238-3060-4282-bff4-a8f77e34f091"
CAJEWF010000066.1	RepeatMasker	Unknown	1254278	1254603	2713	+	.	ID="RND-6_FAMILY-20078";Tend="1273";Tstart="948";shortTE="F";uid="911e6856-a0e2-4c33-be88-3539661273ea"
CAJEWF010000066.1	RepeatMasker	DNA	1013617	1013871	1339	+	.	ID="DNA-5_BTA";Tend="255";Tstart="1";shortTE="F";uid="d20b9a3d-2204-498f-a359-6cdf6620b7e6"
CAJEWF010000066.1	RepeatMasker	Unknown	1388109	1388366	1572	+	.	ID="RND-1_FAMILY-36";Tend="1204";Tstart="947";shortTE="F";uid="5a56637f-56bb-48a4-bc47-b620ba3c55fe"
CAJEWF010000066.1	RepeatMasker	DNA/Kolobok	449325	449498	654	+	.	ID="RND-6_FAMILY-2985";Tend="2795";Tstart="2632";shortTE="F";uid="948fd847-395f-43b3-aa22-f3df3585c6d1"
CAJEWF010000066.1	RepeatMasker	Unknown	1676273	1677010	572	+	.	ID="RND-6_FAMILY-830";TEgroup="ctg_66%7CRND-6_FAMILY-830%7C1";Tend="1377";Tstart="212";shortTE="F";uid="60e40683-2c90-41cc-ae3b-8e13d46df642"
CAJEWF010000066.1	RepeatMasker	DNA	1286822	1287341	1670	+	.	ID="RND-1_FAMILY-136";TEgroup="ctg_66%7CRND-1_FAMILY-136%7C1";Tend="1171";Tstart="911";shortTE="F";uid="7af3596d-c4d0-41dd-a180-728591a2a4ca"
CAJEWF010000066.1	RepeatMasker	DNA	1235121	1235310	534	+	.	ID="RND-5_FAMILY-3769";Tend="3571";Tstart="3384";shortTE="F";uid="fbb5108d-df53-4a48-b587-fa76c1c80aad"
CAJEWF010000066.1	RepeatMasker	DNA/CMC-EnSpm	443957	444106	1137	+	.	ID="RND-6_FAMILY-2037";Tend="1404";Tstart="1256";shortTE="F";uid="b01d11b7-cd90-4e8f-9b76-a2f861634628"
CAJEWF010000066.1	RepeatMasker	DNA	579860	580003	796	+	.	ID="rnd-6_family-11069";Tend="1031";Tstart="902";shortTE="F";uid="6bf9624c-b7b8-4b85-b430-9d1337ddb6fc"
CAJEWF010000066.1	RepeatMasker	Unknown	29494	29979	1372	+	.	ID="RND-1_FAMILY-554";Tend="1498";Tstart="969";shortTE="F";uid="3a35bb59-8b53-4b56-9845-679ce1852185"
CAJEWF010000066.1	RepeatMasker	DNA	336567	337105	1938	+	.	ID="DNA-4_BTA";Tend="554";Tstart="12";shortTE="F";uid="577e6eb4-0228-4a14-ac43-d981bab1d8cd"
CAJEWF010000066.1	RepeatMasker	DNA	767510	767858	443	+	.	ID="RND-5_FAMILY-1297";TEgroup="ctg_66%7CRND-5_FAMILY-1297%7C1";Tend="3590";Tstart="3433";shortTE="F";uid="d39d9457-0f9a-48e7-ba7a-4fa2c4af8910"
CAJEWF010000066.1	RepeatMasker	LTR/Gypsy	55937	56207	1734	+	.	ID="RND-6_FAMILY-43";Tend="1192";Tstart="914";shortTE="F";uid="9fcdc967-b185-4bef-bca7-d0d2d854ec4b"
CAJEWF010000066.1	RepeatMasker	DNA/CMC-EnSpm	1717032	1717207	660	+	.	ID="RND-6_FAMILY-7144";Tend="1151";Tstart="974";shortTE="F";uid="14d1b9af-bbf0-423b-a2e3-253c4b274d81"
CAJEWF010000066.1	RepeatMasker	LTR/Gypsy	1332575	1332843	515	+	.	ID="RND-6_FAMILY-4518";Tend="1156";Tstart="877";shortTE="F";uid="2a0ec596-f986-4a74-af11-fed48a2f56a1"
CAJEWF010000066.1	RepeatMasker	DNA/CMC-EnSpm	1073032	1073176	624	+	.	ID="RND-3_FAMILY-131";Tend="1188";Tstart="1045";shortTE="F";uid="64869df4-18a0-4527-920c-fc95e12f3c32"
CAJEWF010000066.1	RepeatMasker	Unknown	289138	289245	625	+	.	ID="RND-5_FAMILY-674";Tend="1102";Tstart="996";shortTE="F";uid="1d589127-d95b-44cc-81f1-ea014cced722"
CAJEWF010000066.1	RepeatMasker	DNA/hAT?	1482150	1482408	1129	+	.	ID="RND-5_FAMILY-1660";Tend="1156";Tstart="890";shortTE="F";uid="2125a93a-b1c0-42fd-8ad8-558090011d57"
CAJEWF010000066.1	RepeatMasker	DNA/CMC-Transib	1379042	1379204	1049	+	.	ID="RND-5_FAMILY-2303";Tend="929";Tstart="765";shortTE="F";uid="c167b8a1-5f2f-474f-99a7-dbb6860ac019"
CAJEWF010000066.1	RepeatMasker	DNA/CMC	1618073	1618307	1545	+	.	ID="RND-5_FAMILY-957";Tend="1087";Tstart="860";shortTE="F";uid="724495be-066e-4097-918c-bd6ff9b92411"
CAJEWF010000066.1	RepeatMasker	LTR/Gypsy	1162539	1162788	810	+	.	ID="RND-6_FAMILY-417";Tend="1164";Tstart="916";shortTE="F";uid="3e9bcc92-625f-4d99-b412-2cb6d60abe3c"
CAJEWF010000066.1	RepeatMasker	LTR/Gypsy	596696	596882	1028	+	.	ID="RND-6_FAMILY-1646";Tend="1199";Tstart="984";shortTE="F";uid="e271ec81-c0a3-49be-aa09-2cd96352425f"
CAJEWF010000066.1	RepeatMasker	DNA/hAT-Tip100	1216052	1216333	1558	+	.	ID="RND-5_FAMILY-4888";Tend="1474";Tstart="1183";shortTE="F";uid="a0f7ffff-c486-43e1-b09d-317cd8815322"
CAJEWF010000066.1	RepeatMasker	DNA/CMC-EnSpm	1537031	1537198	465	+	.	ID="RND-6_FAMILY-6354";Tend="1929";Tstart="1770";shortTE="F";uid="326c3d0d-88ef-4df7-992d-66307ec66a17"
CAJEWF010000066.1	RepeatMasker	Unknown	396738	396912	1212	+	.	ID="RND-4_FAMILY-226";Tend="1217";Tstart="1043";shortTE="F";uid="8da6c2c1-ef06-424c-8f26-ab80905eb0d7"
CAJEWF010000066.1	RepeatMasker	DNA/hAT-Tip100	939362	939521	836	+	.	ID="RND-4_FAMILY-1987";Tend="1491";Tstart="1332";shortTE="F";uid="69e41763-36ed-4a28-ae77-b29e63122ede"
CAJEWF010000066.1	RepeatMasker	Unknown	1113048	1113380	1638	+	.	ID="RND-6_FAMILY-694";Tend="1206";Tstart="901";shortTE="F";uid="b140b648-588e-41f7-aedb-5330c8d9cd22"
CAJEWF010000066.1	RepeatMasker	Unknown	351997	354577	3633	+	.	ID="RND-6_FAMILY-6146";TEgroup="ctg_66%7CRND-6_FAMILY-6146%7C1";Tend="1728";Tstart="128";shortTE="F";uid="bd2e256e-54d0-4d6a-a081-09d20db0aa73"
CAJEWF010000066.1	RepeatMasker	DNA/Sola-2	1685645	1688274	17285	+	.	ID="rnd-6_family-7106";Tend="4974";Tstart="1142";shortTE="F";uid="074a4777-498a-436b-a19b-46bc96a3c37e"
CAJEWF010000066.1	RepeatMasker	Unknown	923989	924247	1232	+	.	ID="RND-1_FAMILY-36";Tend="1206";Tstart="952";shortTE="F";uid="b7da8b7c-5796-4f91-9fe4-1cb240808b6a"
CAJEWF010000066.1	RepeatMasker	Unknown	923821	923949	674	+	.	ID="RND-2_FAMILY-342";Tend="930";Tstart="798";shortTE="F";uid="ecd88275-75b2-48fe-aefa-16bfd5c5a305"
CAJEWF010000066.1	RepeatMasker	DNA/hAT?	1210882	1211017	482	+	.	ID="RND-6_FAMILY-2283";Tend="905";Tstart="768";shortTE="F";uid="dfbe3b5a-47bd-49cc-834c-c42ab3f44053"
CAJEWF010000066.1	RepeatMasker	DNA/CMC-EnSpm	226576	226996	3442	+	.	ID="ENSPM-N3_BTA";Tend="414";Tstart="1";shortTE="F";uid="172837e5-20e9-4210-a077-41c43ad338e4"
CAJEWF010000066.1	RepeatMasker	DNA	630129	630713	4498	+	.	ID="dna-4_bta";Tend="554";Tstart="1";shortTE="F";uid="4d3d7f59-fcba-4a56-a477-e95cb898bff9"
CAJEWF010000066.1	RepeatMasker	DNA/Kolobok	899253	899497	1295	+	.	ID="KOLOBOK-N2_BTA";Tend="251";Tstart="1";shortTE="F";uid="f6974a2f-a6b6-4eb2-92f3-b50246d64686"
CAJEWF010000066.1	RepeatMasker	DNA	1270251	1270428	568	+	.	ID="RND-6_FAMILY-11069";Tend="1032";Tstart="902";shortTE="F";uid="041185a4-e4ba-4a3e-9133-b6aab18a7677"
CAJEWF010000066.1	RepeatMasker	DNA	1390588	1390769	864	+	.	ID="DNA-11_BTA";Tend="551";Tstart="373";shortTE="F";uid="cf8b25ad-4924-4248-9d6d-7de17dea602c"
CAJEWF010000066.1	RepeatMasker	DNA/hAT?	1698685	1698934	1007	+	.	ID="RND-5_FAMILY-1660";Tend="1128";Tstart="858";shortTE="F";uid="7821226b-8d7c-45eb-817b-3bc0c8377f7f"
CAJEWF010000066.1	RepeatMasker	RC/Helitron	632636	632797	573	+	.	ID="RND-6_FAMILY-3099";Tend="2962";Tstart="2794";shortTE="F";uid="fa47a968-51c1-45ae-880e-1c7423e9eb11"
CAJEWF010000066.1	RepeatMasker	DNA/Sola-2	1490863	1490967	407	+	.	ID="RND-6_FAMILY-1231";Tend="1081";Tstart="982";shortTE="F";uid="df337565-7717-4b02-b999-76571e4e0be1"
CAJEWF010000066.1	RepeatMasker	DNA	1208361	1208947	2651	+	.	ID="RND-3_FAMILY-152";Tend="1574";Tstart="978";shortTE="F";uid="f52efd78-780d-4828-befa-9a0d15e169ae"
CAJEWF010000066.1	RepeatMasker	LINE/R1	1586387	1586540	705	+	.	ID="RND-6_FAMILY-1164";Tend="2914";Tstart="2761";shortTE="F";uid="1c1fd5ef-94d9-41fe-a68d-39d2df079070"
CAJEWF010000066.1	RepeatMasker	DNA	386763	387030	1858	+	.	ID="RND-2_FAMILY-23";Tend="1189";Tstart="911";shortTE="F";uid="ce1c32a6-4869-4b67-8a9f-236f568169db"
CAJEWF010000066.1	RepeatMasker	DNA	752362	752500	615	+	.	ID="rnd-5_family-1857";Tend="4723";Tstart="4586";shortTE="F";uid="3e4a5d68-0640-4949-a204-4044dcb64b8e"
CAJEWF010000066.1	RepeatMasker	LTR/Gypsy	1430502	1430765	821	+	.	ID="RND-6_FAMILY-1646";Tend="1497";Tstart="979";shortTE="F";uid="5ce06ccf-8957-438f-a3c9-2306aadd85ac"
CAJEWF010000066.1	RepeatMasker	DNA	1037803	1038012	750	+	.	ID="DNA-5_BTA";Tend="255";Tstart="1";shortTE="F";uid="e161b0b1-9090-4453-ac38-bf34aa44d23a"
CAJEWF010000066.1	RepeatMasker	Unknown	1418981	1419205	856	+	.	ID="RND-2_FAMILY-342";Tend="1003";Tstart="777";shortTE="F";uid="2b909b7d-01fd-4fff-bd22-39563ef1070e"
CAJEWF010000066.1	RepeatMasker	Unknown	1754216	1757314	21743	+	.	ID="RND-6_FAMILY-5193";Tend="3663";Tstart="529";shortTE="F";uid="d14326d1-95e3-4c31-9d4e-74429d036a77"
CAJEWF010000066.1	RepeatMasker	DNA/CMC-EnSpm	1573860	1574027	1340	+	.	ID="RND-6_FAMILY-1912";Tend="1118";Tstart="951";shortTE="F";uid="1f32376c-8a0e-46e1-ba3e-a227d09f705f"
CAJEWF010000066.1	RepeatMasker	LTR/Gypsy	1380441	1380679	682	+	.	ID="RND-6_FAMILY-417";Tend="1159";Tstart="918";shortTE="F";uid="2780c481-71c0-44aa-9807-8865d6736328"
CAJEWF010000066.1	RepeatMasker	DNA/CMC	100304	100529	1571	+	.	ID="ENSPM-N1_BTA";Tend="228";Tstart="1";shortTE="F";uid="e38fa08e-9148-4ffd-9330-5a9989d4d97a"
CAJEWF010000066.1	RepeatMasker	Unknown	1713922	1714332	977	+	.	ID="RND-4_FAMILY-227";TEgroup="ctg_66%7CRND-4_FAMILY-227%7C2";Tend="1246";Tstart="979";shortTE="F";uid="f8a2f42b-2a0f-41d3-a60a-f7d336910d12"
CAJEWF010000066.1	RepeatMasker	DNA/CMC-EnSpm	112802	113060	810	+	.	ID="RND-6_FAMILY-1077";Tend="1165";Tstart="909";shortTE="F";uid="b8220436-4aac-4b70-985b-7669e3bf83d9"
CAJEWF010000066.1	RepeatMasker	DNA	60261	60625	416	+	.	ID="RND-5_FAMILY-149";TEgroup="ctg_66%7CRND-5_FAMILY-149%7C1";Tend="1363";Tstart="991";shortTE="T";uid="d518a520-1d08-4b61-b386-d4487507c71e"
CAJEWF010000066.1	RepeatMasker	DNA/hAT-Tip100	1570921	1572242	9300	+	.	ID="RND-1_FAMILY-65";Tend="2302";Tstart="973";shortTE="F";uid="1efe4274-7d6d-41f2-95e5-ea055054ec89"
CAJEWF010000066.1	RepeatMasker	Unknown	1007540	1007794	939	+	.	ID="RND-4_FAMILY-149";Tend="1170";Tstart="926";shortTE="F";uid="85261c8c-7088-4731-8538-faa4a60e6c4a"
CAJEWF010000066.1	RepeatMasker	DNA/CMC-Transib	893153	893287	708	+	.	ID="RND-5_FAMILY-2303";Tend="930";Tstart="767";shortTE="F";uid="eb6b79b1-2803-490e-acf6-7818ef9bb83d"
CAJEWF010000066.1	RepeatMasker	Unknown	1739897	1740001	426	+	.	ID="RND-5_FAMILY-2060";Tend="1145";Tstart="957";shortTE="F";uid="aefcd3ba-ff9a-4170-808a-9ff0ab84297f"
CAJEWF010000066.1	RepeatMasker	LTR/Gypsy	158174	158431	1478	+	.	ID="RND-5_FAMILY-1051";Tend="1196";Tstart="936";shortTE="F";uid="814beebc-7e1f-4a75-a280-f8aab7e93730"
CAJEWF010000066.1	RepeatMasker	DNA/TcMar-Tc4	782076	782210	446	+	.	ID="RND-6_FAMILY-5365";Tend="957";Tstart="825";shortTE="F";uid="b9fe4339-8d78-4b8e-8c7e-ea228c2b7f5d"
CAJEWF010000066.1	RepeatMasker	RC/Helitron	1627552	1631170	18422	+	.	ID="RND-1_FAMILY-801";TEgroup="ctg_66%7CRND-1_FAMILY-801%7C1";Tend="2898";Tstart="528";shortTE="F";uid="e5af3009-8dc0-42f5-993f-caf296fa4494"
CAJEWF010000066.1	RepeatMasker	DNA/CMC	1612940	1613198	1105	+	.	ID="RND-1_FAMILY-116";Tend="2544";Tstart="2281";shortTE="F";uid="a9e71ec3-79fb-4ac7-a476-3d13546d4b38"
CAJEWF010000066.1	RepeatMasker	Unknown	932364	932520	467	+	.	ID="RND-3_FAMILY-432";Tend="1159";Tstart="1009";shortTE="F";uid="2244e1a4-cd96-4545-9b58-310269112849"
CAJEWF010000066.1	RepeatMasker	LTR/Gypsy	1483984	1484402	1494	+	.	ID="RND-6_FAMILY-417";Tend="1314";Tstart="878";shortTE="F";uid="e434474d-3e37-4c78-80ae-3042e824aac4"
CAJEWF010000066.1	RepeatMasker	DNA/CMC	200943	201054	711	+	.	ID="RND-1_FAMILY-3";Tend="999";Tstart="887";shortTE="F";uid="7758eb0c-d8b5-4e7d-9fac-41176dd3f76e"
CAJEWF010000066.1	RepeatMasker	Unknown	942273	942415	788	+	.	ID="RND-1_FAMILY-377";Tend="1112";Tstart="969";shortTE="F";uid="a53386f7-4b9b-4977-bdbf-f8fa459a4725"
CAJEWF010000066.1	RepeatMasker	RC/Helitron	1045054	1045725	2733	+	.	ID="RND-4_FAMILY-803";Tend="1350";Tstart="669";shortTE="F";uid="9214bd44-1bde-4ee7-b7b6-592fae5938b6"
CAJEWF010000066.1	RepeatMasker	LTR/Gypsy	325043	325284	805	+	.	ID="RND-6_FAMILY-417";Tend="1165";Tstart="905";shortTE="F";uid="fdb76e5b-43d7-403c-8d20-ded8e5ff5fca"
CAJEWF010000066.1	RepeatMasker	DNA	1449367	1449620	1670	+	.	ID="RND-1_FAMILY-59";Tend="1241";Tstart="987";shortTE="F";uid="294e205e-1e07-4700-ae70-600bed02d83e"
CAJEWF010000066.1	RepeatMasker	DNA	880092	880212	794	+	.	ID="DNA4-17B_BTA";Tend="276";Tstart="156";shortTE="F";uid="97aeebce-09b0-4f33-ad1d-14ad18fabb0b"
CAJEWF010000066.1	RepeatMasker	DNA	1657366	1657866	4046	+	.	ID="DNA-1_BTA";Tend="504";Tstart="1";shortTE="F";uid="9fbf2a3e-f074-4894-a98b-0cfad594a43e"
CAJEWF010000066.1	RepeatMasker	DNA/PIF-Harbinger	302263	302513	1474	+	.	ID="RND-4_FAMILY-1090";Tend="1204";Tstart="952";shortTE="F";uid="eadef005-76da-4407-83e0-66b1a190d23e"
CAJEWF010000066.1	RepeatMasker	Unknown	573613	573955	2053	+	.	ID="RND-3_FAMILY-763";Tend="1249";Tstart="911";shortTE="F";uid="4b8b0559-5f89-4dcc-9eb5-cc7a1af616f3"
CAJEWF010000066.1	RepeatMasker	Unknown	1315532	1315751	910	+	.	ID="RND-5_FAMILY-674";Tend="1101";Tstart="832";shortTE="F";uid="0277541d-35f1-4075-a98d-8780c17b84b3"
CAJEWF010000066.1	RepeatMasker	DNA/hAT-Tip100	1132269	1132859	2904	+	.	ID="RND-5_FAMILY-4888";Tend="1734";Tstart="1168";shortTE="F";uid="b48f1d24-1b52-4bc7-9ef0-4df26512ac7c"
CAJEWF010000066.1	RepeatMasker	RC/Helitron	1372584	1373104	450	+	.	ID="HELITRON-1_BTA";TEgroup="ctg_66%7CHELITRON-1_BTA%7C1";Tend="4028";Tstart="2501";shortTE="T";uid="9c322b7c-57ae-4c15-bae9-70687496e9e1"
CAJEWF010000066.1	RepeatMasker	DNA	1324921	1325178	1710	+	.	ID="RND-1_FAMILY-59";Tend="1245";Tstart="990";shortTE="F";uid="3dca1b18-489d-4bc1-9e2d-806f938465fa"
CAJEWF010000066.1	RepeatMasker	LTR/Gypsy	1146293	1146556	1064	+	.	ID="RND-5_FAMILY-4600";Tend="1214";Tstart="950";shortTE="F";uid="26300662-102e-4f3a-98a6-0f257508fdd2"
CAJEWF010000066.1	RepeatMasker	Unknown	212075	212219	709	+	.	ID="RND-6_FAMILY-12866";Tend="1204";Tstart="1039";shortTE="F";uid="b22ef5dc-1e36-4d48-8d96-f8f2e9e4ffcc"
CAJEWF010000066.1	RepeatMasker	DNA	1122752	1123408	2002	+	.	ID="DNA-11_BTA";TEgroup="ctg_66%7CDNA-11_BTA%7C4";Tend="551";Tstart="275";shortTE="F";uid="6c382ecf-2a9e-4023-806a-64ce333b3980"
CAJEWF010000066.1	RepeatMasker	DNA/TcMar-Tc1	1241011	1241821	2076	+	.	ID="rnd-5_family-3206";Tend="2326";Tstart="1717";shortTE="F";uid="b5f0534a-0c59-440f-bb72-3a0ec391ed87"
CAJEWF010000066.1	RepeatMasker	LTR/Gypsy	689109	689369	2098	+	.	ID="RND-5_FAMILY-1051";Tend="1192";Tstart="932";shortTE="F";uid="cce96399-9d2e-4aa7-ab28-5b052d3d4ab1"
CAJEWF010000066.1	RepeatMasker	DNA/hAT-Tip100	633412	633680	2060	+	.	ID="RND-6_FAMILY-968";Tend="5459";Tstart="5191";shortTE="F";uid="760e14a0-a7a3-4f94-9692-c675bbbac56d"
CAJEWF010000066.1	RepeatMasker	RC/Helitron	1060805	1061072	1401	+	.	ID="RND-4_FAMILY-971";Tend="1229";Tstart="969";shortTE="F";uid="9f8d2457-62c6-4737-b670-14270041edee"
CAJEWF010000066.1	RepeatMasker	LINE/L2	451254	451511	1374	+	.	ID="RND-1_FAMILY-164";Tend="1175";Tstart="917";shortTE="F";uid="1c75efed-8a54-4d50-b81b-bb11d0b1c45b"
CAJEWF010000066.1	RepeatMasker	LINE/L2	1468491	1468746	1570	+	.	ID="RND-4_FAMILY-328";Tend="1156";Tstart="899";shortTE="F";uid="d5b47f01-5a8d-4eea-9451-0c87438fb978"
CAJEWF010000066.1	RepeatMasker	DNA/CMC-Transib	1069618	1069778	1197	+	.	ID="RND-5_FAMILY-2303";Tend="929";Tstart="768";shortTE="F";uid="9cc3fe73-d7a5-4a5f-858a-99bfd4bc4abe"
CAJEWF010000066.1	RepeatMasker	DNA/hAT-Tip100	1672029	1672192	912	+	.	ID="RND-1_FAMILY-474";Tend="1092";Tstart="925";shortTE="F";uid="59fb5d14-7f21-4091-bf4d-19af2fb9363b"
CAJEWF010000066.1	RepeatMasker	DNA/CMC	113940	114150	1584	+	.	ID="ENSPM-N2_BTA";Tend="212";Tstart="1";shortTE="F";uid="950c2091-adef-48cd-832e-c608ea3f6768"
CAJEWF010000066.1	RepeatMasker	DNA	475164	475393	778	+	.	ID="RND-4_FAMILY-1065";Tend="1201";Tstart="972";shortTE="F";uid="781cae11-769c-4e83-9f97-da86b731ccd7"
CAJEWF010000066.1	RepeatMasker	DNA	892013	892266	1052	+	.	ID="DNA-5_BTA";Tend="252";Tstart="1";shortTE="F";uid="98a3a43e-a166-4816-9a50-5964502cd215"
CAJEWF010000066.1	RepeatMasker	DNA	1338258	1338523	885	+	.	ID="dna-11_bta";Tend="277";Tstart="5";shortTE="F";uid="a92fbc6a-2f16-48bf-a29d-5c5525243d12"
CAJEWF010000066.1	RepeatMasker	DNA	1647482	1647634	841	+	.	ID="RND-1_FAMILY-59";Tend="1250";Tstart="1098";shortTE="F";uid="932c5c23-dff2-48d8-9c81-8a9611572916"
CAJEWF010000066.1	RepeatMasker	Unknown	101176	101514	2621	+	.	ID="RND-6_FAMILY-1247";Tend="1292";Tstart="956";shortTE="F";uid="9939cc72-853f-40df-96ce-684e0bd47fa6"
CAJEWF010000066.1	RepeatMasker	DNA	1357491	1357859	780	+	.	ID="RND-1_FAMILY-59";TEgroup="ctg_66%7CRND-1_FAMILY-59%7C1";Tend="1242";Tstart="986";shortTE="F";uid="c99352b9-dfe4-49ff-baa5-c23f8852c283"
CAJEWF010000066.1	RepeatMasker	Unknown	380480	380772	2102	+	.	ID="RND-1_FAMILY-561";Tend="1259";Tstart="964";shortTE="F";uid="bcab12e6-800f-49a9-b809-87c7e6c1ead6"
CAJEWF010000066.1	RepeatMasker	DNA/hAT-hAT5	1084126	1084404	1699	+	.	ID="RND-5_FAMILY-1384";Tend="1178";Tstart="899";shortTE="F";uid="867135ae-a55c-4f0b-9d7f-4d4d2893b422"
CAJEWF010000066.1	RepeatMasker	LINE/I	1733024	1733151	493	+	.	ID="RND-6_FAMILY-3086";Tend="2826";Tstart="2705";shortTE="F";uid="2fd74199-7d59-4ffb-88f8-367e0aa0170f"
CAJEWF010000066.1	RepeatMasker	LTR/Gypsy	818383	818612	851	+	.	ID="RND-4_FAMILY-31";Tend="1107";Tstart="845";shortTE="F";uid="ff1dea4d-5ba3-419b-9fb4-474714c82e4e"
CAJEWF010000066.1	RepeatMasker	LTR/Gypsy	1560049	1560289	599	+	.	ID="RND-5_FAMILY-56";Tend="1038";Tstart="798";shortTE="F";uid="bbb33f1e-1b44-4f2d-af63-7d19719d661b"
CAJEWF010000066.1	RepeatMasker	DNA	1442506	1442626	488	+	.	ID="RND-6_FAMILY-2075";Tend="988";Tstart="875";shortTE="F";uid="0e94c556-0d9d-4590-8497-be0cb08b7203"
CAJEWF010000066.1	RepeatMasker	RC/Helitron	1191637	1192550	6137	+	.	ID="RND-4_FAMILY-83";Tend="2464";Tstart="1541";shortTE="F";uid="ebc9c4fd-5cb5-4a0f-aee2-dc8c72161e12"
CAJEWF010000066.1	RepeatMasker	DNA	333942	334177	1267	+	.	ID="DNA-5_BTA";Tend="255";Tstart="1";shortTE="F";uid="a77cbe73-c2fa-4ac9-936f-85c0f8655aae"
CAJEWF010000066.1	RepeatMasker	DNA	545503	545870	1287	+	.	ID="RND-5_FAMILY-149";Tend="1357";Tstart="984";shortTE="F";uid="32ccbad0-f8af-4fa9-a581-e8b2b24200fc"
CAJEWF010000066.1	RepeatMasker	LTR/Gypsy	606686	606921	794	+	.	ID="RND-4_FAMILY-31";Tend="1354";Tstart="1085";shortTE="F";uid="6dbfc02e-e240-46e3-9589-0eeb9788539a"
CAJEWF010000066.1	RepeatMasker	DNA	1599070	1599296	979	+	.	ID="RND-5_FAMILY-971";Tend="1096";Tstart="869";shortTE="F";uid="a6e53d2d-83c0-4438-8ccf-50689c304882"
CAJEWF010000066.1	RepeatMasker	DNA/PIF-Spy	1654007	1654141	482	+	.	ID="RND-5_FAMILY-3006";Tend="2035";Tstart="1890";shortTE="F";uid="fa24296b-63f4-4bcf-a3ac-9c6be029d0f6"
CAJEWF010000066.1	RepeatMasker	Unknown	372098	372425	1985	+	.	ID="RND-6_FAMILY-6020";Tend="1243";Tstart="914";shortTE="F";uid="5f77ef2d-1d06-4066-9bd7-77da22617c6b"
CAJEWF010000066.1	RepeatMasker	DNA/CMC-EnSpm	545326	545468	996	+	.	ID="RND-6_FAMILY-5864";Tend="617";Tstart="475";shortTE="F";uid="55580d27-6719-4cc6-8915-295300cfaaed"
CAJEWF010000066.1	RepeatMasker	DNA	909998	910368	583	+	.	ID="DNA-3_BTA";TEgroup="ctg_66%7CDNA-3_BTA%7C1";Tend="1977";Tstart="1732";shortTE="F";uid="31c83b49-a488-4f70-9888-c3f8d081e280"
CAJEWF010000066.1	RepeatMasker	DNA/hAT-Tip100	1077154	1077408	1649	+	.	ID="RND-6_FAMILY-6685";Tend="1073";Tstart="818";shortTE="F";uid="55243a12-21db-404f-a555-5aeae6e7651e"
CAJEWF010000066.1	RepeatMasker	DNA/hAT-Tip100	886803	886945	729	+	.	ID="RND-5_FAMILY-3189";Tend="1685";Tstart="1543";shortTE="F";uid="af83e57f-b553-42e8-a2b7-9c8f6f933a78"
CAJEWF010000066.1	RepeatMasker	DNA/CMC	563013	563183	855	+	.	ID="RND-5_FAMILY-957";Tend="1032";Tstart="862";shortTE="F";uid="0660736f-7a64-4a8b-8519-0de973e5fcd7"
CAJEWF010000066.1	RepeatMasker	Unknown	1055527	1055696	805	+	.	ID="RND-2_FAMILY-342";Tend="1039";Tstart="869";shortTE="F";uid="a2d4ac9e-8941-4eb0-b97b-c95b57e9ca35"
CAJEWF010000066.1	RepeatMasker	RC/Helitron	1364582	1364747	665	+	.	ID="RND-5_FAMILY-1779";Tend="980";Tstart="819";shortTE="F";uid="61b2b134-2399-42de-84e9-f441a382e420"
CAJEWF010000066.1	RepeatMasker	DNA/hAT-Tip100	756439	756809	2474	+	.	ID="hat-n2_bta";Tend="468";Tstart="1";shortTE="F";uid="98bc7239-b049-49d3-9abb-8dac5a0e5753"
CAJEWF010000066.1	RepeatMasker	DNA	994739	994966	413	+	.	ID="DNA-5_BTA";Tend="252";Tstart="28";shortTE="F";uid="938bedd0-5556-44d5-9a7c-098998651375"
CAJEWF010000066.1	RepeatMasker	Unknown	149680	149937	1780	+	.	ID="RND-4_FAMILY-243";Tend="1214";Tstart="953";shortTE="F";uid="831f52d8-0049-4499-99a0-9e66e8ed1b46"
CAJEWF010000066.1	RepeatMasker	DNA	722903	723015	758	+	.	ID="RND-1_FAMILY-110";Tend="1395";Tstart="1283";shortTE="F";uid="b5b31bff-9a6a-4305-9b0f-0993bf3622ec"
CAJEWF010000066.1	RepeatMasker	DNA/TcMar-Tigger	885284	885454	623	+	.	ID="RND-6_FAMILY-2653";Tend="922";Tstart="749";shortTE="F";uid="9e3d9a8c-f23b-4a2b-9636-8de987977276"
CAJEWF010000066.1	RepeatMasker	LTR/Gypsy	254162	254639	1757	+	.	ID="RND-6_FAMILY-1646";Tend="1503";Tstart="968";shortTE="F";uid="4c297224-1eaa-4b65-bf9a-4806fc68fefb"
CAJEWF010000066.1	RepeatMasker	DNA/TcMar-Tc1	224280	224493	1312	+	.	ID="RND-4_FAMILY-1919";Tend="1104";Tstart="898";shortTE="F";uid="d86ed379-618f-4c4c-9e3e-00bbf8f164b5"
CAJEWF010000066.1	RepeatMasker	Unknown	1333945	1334055	634	+	.	ID="RND-1_FAMILY-199";Tend="1049";Tstart="938";shortTE="F";uid="74519b14-6d48-4434-a731-7d66ae8c8685"
CAJEWF010000066.1	RepeatMasker	DNA/hAT-Tip100	1389807	1390588	4562	+	.	ID="hat-n7_bta";Tend="1460";Tstart="401";shortTE="F";uid="c5c8754d-f661-46cf-9ddf-1606c11efcc3"
CAJEWF010000066.1	RepeatMasker	DNA/Crypton-V	1102322	1103673	9325	+	.	ID="RND-5_FAMILY-7872";Tend="2091";Tstart="795";shortTE="F";uid="fb19bbfd-b377-40be-b8c7-077add80f33a"
CAJEWF010000066.1	RepeatMasker	LINE/RTE-BovB	702379	704927	23428	+	.	ID="RND-6_FAMILY-5298";Tend="4018";Tstart="1469";shortTE="F";uid="9efaf534-5a55-47e5-8524-4699fab0cdde"
CAJEWF010000066.1	RepeatMasker	DNA	1751705	1751839	720	+	.	ID="RND-6_FAMILY-1167";Tend="1591";Tstart="1458";shortTE="F";uid="b64ab91c-9ac4-4fbd-8758-865c2d1c6ca9"
CAJEWF010000066.1	RepeatMasker	DNA	219060	219248	1124	+	.	ID="RND-3_FAMILY-135";Tend="1051";Tstart="871";shortTE="F";uid="aa1a26ee-35aa-4d04-969f-f06ebb6f844b"
CAJEWF010000066.1	RepeatMasker	Unknown	1269592	1269782	1233	+	.	ID="RND-2_FAMILY-63";Tend="1025";Tstart="827";shortTE="F";uid="5639d0f2-5d14-442e-814f-ec5fde5bf6e9"
CAJEWF010000066.1	RepeatMasker	DNA	902390	902560	671	+	.	ID="RND-1_FAMILY-380";TEgroup="ctg_66%7CRND-1_FAMILY-380%7C1";Tend="935";Tstart="837";shortTE="F";uid="0722c84d-fc81-47f6-a64e-f1cc30fb0f41"
CAJEWF010000066.1	RepeatMasker	DNA/PIF-Harbinger	1365030	1365388	1914	+	.	ID="RND-4_FAMILY-1090";Tend="1467";Tstart="1113";shortTE="F";uid="3808b081-4f9a-40c5-b8a3-4fde5e25a41f"
CAJEWF010000066.1	RepeatMasker	LINE/R1	35787	35904	450	+	.	ID="RND-5_FAMILY-1829";Tend="813";Tstart="692";shortTE="F";uid="bebf3c30-0012-4387-993a-0b0517c91bb7"
CAJEWF010000066.1	RepeatMasker	LTR/Pao	643769	643919	707	+	.	ID="RND-4_FAMILY-367";Tend="1066";Tstart="917";shortTE="F";uid="53bfd251-71c5-4f0b-bc47-df97280e93cb"
CAJEWF010000066.1	RepeatMasker	DNA	113606	113939	1949	+	.	ID="RND-5_FAMILY-149";Tend="1329";Tstart="988";shortTE="F";uid="deb26ae1-a426-4985-9947-e046080a8512"
CAJEWF010000066.1	RepeatMasker	RC/Helitron	1382843	1382963	826	+	.	ID="RND-1_FAMILY-419";Tend="1103";Tstart="982";shortTE="F";uid="e039ba99-5448-4fa1-a8f1-4a1c331a09eb"
CAJEWF010000066.1	RepeatMasker	DNA/hAT?	1079651	1079810	773	+	.	ID="RND-5_FAMILY-1660";Tend="1113";Tstart="955";shortTE="F";uid="300fe256-fc64-40e3-b977-3891a9fb472e"
CAJEWF010000066.1	RepeatMasker	DNA/CMC-EnSpm	1011281	1011559	1419	+	.	ID="RND-6_FAMILY-1165";Tend="704";Tstart="226";shortTE="F";uid="abb37b6f-8411-4828-9503-1d2cc8d8a6b2"
CAJEWF010000066.1	RepeatMasker	DNA/CMC-EnSpm	1362529	1362754	1078	+	.	ID="RND-6_FAMILY-7144";Tend="1239";Tstart="971";shortTE="F";uid="7411bcc9-9c51-4ecf-a982-52d8f42b86e5"
CAJEWF010000066.1	RepeatMasker	Unknown	662638	662785	680	+	.	ID="RND-1_FAMILY-27";Tend="1053";Tstart="905";shortTE="F";uid="cd5ef0aa-b061-4f7a-b1cc-cc5b0db136e3"
CAJEWF010000066.1	RepeatMasker	DNA/hAT-Tip100	1599309	1599735	1502	+	.	ID="RND-5_FAMILY-4888";Tend="1488";Tstart="1073";shortTE="F";uid="5d6b8662-88c3-4a99-bc61-c4a3b7ecc558"
CAJEWF010000066.1	RepeatMasker	DNA/hAT-Tip100	757128	757350	2474	+	.	ID="hat-n2_bta";Tend="751";Tstart="469";shortTE="F";uid="de6b8e13-9223-468c-b4e3-c72fe27e39da"
CAJEWF010000066.1	RepeatMasker	LTR/Gypsy	1040340	1040614	623	+	.	ID="RND-5_FAMILY-56";Tend="1741";Tstart="1467";shortTE="F";uid="6e1d27c5-336a-48ff-9c32-c2494d094306"
CAJEWF010000066.1	RepeatMasker	RC/Helitron	1623037	1623220	736	+	.	ID="RND-4_FAMILY-971";Tend="1237";Tstart="1051";shortTE="F";uid="4851cfa5-d6a7-4c84-9b52-ed709c003a8a"
CAJEWF010000066.1	RepeatMasker	LTR/Gypsy	1074415	1074870	3844	+	.	ID="RND-6_FAMILY-9105";Tend="1386";Tstart="928";shortTE="F";uid="1a14d4ab-608a-451b-a3d5-bc10283a695d"
CAJEWF010000066.1	RepeatMasker	DNA/hAT-Tip100	540922	541086	575	+	.	ID="RND-5_FAMILY-3189";Tend="1696";Tstart="1541";shortTE="F";uid="c140b1cc-bb60-483e-95a4-05cf76f0c169"
CAJEWF010000066.1	RepeatMasker	Unknown	573166	573303	645	+	.	ID="RND-1_FAMILY-493";Tend="1177";Tstart="1050";shortTE="F";uid="859dd3fa-ef30-4e43-be2d-78422dee3c21"
CAJEWF010000066.1	RepeatMasker	Unknown	558364	558490	735	+	.	ID="RND-1_FAMILY-27";Tend="1039";Tstart="911";shortTE="F";uid="e78ef3fb-99d6-4aaf-9419-890307ffd763"
CAJEWF010000066.1	RepeatMasker	DNA	1287839	1288069	674	+	.	ID="RND-5_FAMILY-3187";Tend="1118";Tstart="867";shortTE="F";uid="ad092662-a449-4c7a-8f0f-ac0c9f965101"
CAJEWF010000066.1	RepeatMasker	Unknown	1573728	1573856	656	+	.	ID="RND-2_FAMILY-63";Tend="999";Tstart="870";shortTE="F";uid="d0309295-9a69-4de2-b5a7-cdce596ce94d"
CAJEWF010000066.1	RepeatMasker	DNA	1437935	1438084	451	+	.	ID="RND-5_FAMILY-3441";Tend="2628";Tstart="2473";shortTE="F";uid="8f62bcbe-6d2f-498c-8914-7632e7a38d4c"
CAJEWF010000066.1	RepeatMasker	RC/Helitron	1632098	1633302	7177	+	.	ID="HELITRON-1_BTA";Tend="2898";Tstart="1412";shortTE="F";uid="176741bb-911a-4ff7-a0d1-7d38340be7ad"
CAJEWF010000066.1	RepeatMasker	Unknown	243278	243576	2176	+	.	ID="RND-1_FAMILY-70";Tend="1221";Tstart="912";shortTE="F";uid="ce50000c-0398-4f11-b697-b66196034bd8"
CAJEWF010000066.1	RepeatMasker	Unknown	1631236	1631724	3740	+	.	ID="RND-4_FAMILY-624";Tend="1351";Tstart="862";shortTE="F";uid="038f6d30-af4e-4b40-8320-07c60a9780ce"
CAJEWF010000066.1	RepeatMasker	DNA/TcMar-Tc1	1670775	1670928	1042	+	.	ID="RND-4_FAMILY-1919";Tend="1096";Tstart="945";shortTE="F";uid="628b4537-9bd2-49df-9618-a93a88fdaf41"
CAJEWF010000066.1	RepeatMasker	DNA/TcMar-Tc1	407856	409114	10105	+	.	ID="RND-5_FAMILY-4151";Tend="2012";Tstart="741";shortTE="F";uid="19f278da-3927-46cb-aa5b-385ea4e4a55e"
CAJEWF010000066.1	RepeatMasker	Unknown	495611	495975	1556	+	.	ID="RND-6_FAMILY-1198";Tend="1330";Tstart="997";shortTE="F";uid="e795e1d3-8643-4b29-b76d-bd0ea5f49832"
CAJEWF010000066.1	RepeatMasker	Unknown	977748	977913	1162	+	.	ID="RND-2_FAMILY-63";Tend="1035";Tstart="869";shortTE="F";uid="695af792-6a67-4eff-912b-c0aff1a63403"
CAJEWF010000066.1	RepeatMasker	RC/Helitron	1697844	1697947	484	+	.	ID="RND-6_FAMILY-3076";Tend="968";Tstart="869";shortTE="F";uid="93c858c8-fd50-459b-9e8d-8434a15f00a6"
CAJEWF010000066.1	RepeatMasker	DNA/hAT-Tip100	1211970	1212473	2861	+	.	ID="RND-4_FAMILY-1987";Tend="1407";Tstart="900";shortTE="F";uid="2d7e2b72-657d-427d-b10f-00ea2dc4fca6"
CAJEWF010000066.1	RepeatMasker	Unknown	546197	546321	813	+	.	ID="RND-1_FAMILY-78";Tend="1078";Tstart="955";shortTE="F";uid="30223c7b-53b8-455e-af36-1045895e8264"
CAJEWF010000066.1	RepeatMasker	DNA/Academ-1	1690652	1691877	10689	+	.	ID="RND-6_FAMILY-12141";Tend="2066";Tstart="872";shortTE="F";uid="72bc4fcf-e8c2-4444-9767-d156e0d49ab0"
CAJEWF010000066.1	RepeatMasker	DNA	880885	881433	2878	+	.	ID="DNA-4_BTA";Tend="554";Tstart="2";shortTE="F";uid="2801062a-3cd3-44c9-b441-9af7208cbc31"
CAJEWF010000066.1	RepeatMasker	DNA/hAT-Tip100	464835	464974	652	+	.	ID="RND-5_FAMILY-3189";Tend="1679";Tstart="1540";shortTE="F";uid="b882a424-1b9c-45a5-805b-8337437157a4"
CAJEWF010000066.1	RepeatMasker	LTR/Gypsy	1539567	1539847	770	+	.	ID="RND-6_FAMILY-417";Tend="1165";Tstart="907";shortTE="F";uid="08c1afb3-4668-43a6-a313-96885494a830"
CAJEWF010000066.1	RepeatMasker	DNA/CMC	1590406	1590631	1852	+	.	ID="RND-5_FAMILY-957";Tend="1087";Tstart="862";shortTE="F";uid="6886fc18-0d35-47cc-b312-8ffe85faca77"
CAJEWF010000066.1	RepeatMasker	DNA/CMC	617216	617494	1763	+	.	ID="rnd-5_family-957";Tend="1090";Tstart="852";shortTE="F";uid="c88c75c1-90e2-4127-b8eb-d5c65acb40c6"
CAJEWF010000066.1	RepeatMasker	Unknown	494008	494314	1690	+	.	ID="RND-6_FAMILY-1708";Tend="1271";Tstart="965";shortTE="F";uid="b0727730-51f6-42e4-b8a9-8cc315878315"
CAJEWF010000066.1	RepeatMasker	Unknown	1081835	1082367	2525	+	.	ID="RND-6_FAMILY-3161";Tend="1203";Tstart="658";shortTE="F";uid="b3e2be38-d001-4350-9496-d47944558c8b"
CAJEWF010000066.1	RepeatMasker	DNA/CMC-EnSpm	984241	984404	1150	+	.	ID="RND-1_FAMILY-56";Tend="1151";Tstart="988";shortTE="F";uid="87963f73-81fc-4a5b-a24d-3c5cb9fedf9e"
CAJEWF010000066.1	RepeatMasker	LTR/Gypsy	435304	435561	887	+	.	ID="RND-5_FAMILY-4600";Tend="1215";Tstart="954";shortTE="F";uid="f4801723-1b7d-44ce-b1eb-3ac99d5faccc"
CAJEWF010000066.1	RepeatMasker	Unknown	234778	234991	1075	+	.	ID="RND-4_FAMILY-227";Tend="1235";Tstart="983";shortTE="F";uid="5cd815f9-9f46-4470-8d66-45a0053b6e80"
CAJEWF010000066.1	RepeatMasker	Unknown	876394	876645	1312	+	.	ID="RND-1_FAMILY-295";Tend="1168";Tstart="894";shortTE="F";uid="ac4259fd-1e5a-423a-995b-052d204981b9"
CAJEWF010000066.1	RepeatMasker	DNA/CMC-Transib	298270	298432	940	+	.	ID="RND-5_FAMILY-2303";Tend="929";Tstart="764";shortTE="F";uid="ae01e57d-1788-4509-a4d2-d7acb691c875"
CAJEWF010000066.1	RepeatMasker	DNA	272409	272985	1972	+	.	ID="RND-3_FAMILY-152";Tend="1537";Tstart="963";shortTE="F";uid="e86fa393-1adc-45e4-81c2-1bfb01985692"
CAJEWF010000066.1	RepeatMasker	DNA/hAT-Tip100	169029	169390	1532	+	.	ID="rnd-5_family-413";Tend="1866";Tstart="1484";shortTE="F";uid="07aec0fd-14c5-4dc0-9137-bb8d59f828a5"
CAJEWF010000066.1	RepeatMasker	RC/Helitron	393125	393250	581	+	.	ID="RND-1_FAMILY-633";Tend="797";Tstart="672";shortTE="F";uid="b0315686-8cd4-4b45-b97c-bd3587747e77"
CAJEWF010000066.1	RepeatMasker	DNA/Sola-2	1027560	1027730	459	+	.	ID="SOLA2-N1B_BTA";TEgroup="ctg_66%7CSOLA2-N1B_BTA%7C1";Tend="1835";Tstart="1662";shortTE="T";uid="9d7439bc-1c94-4413-bbc9-aa2a61781bb9"
CAJEWF010000066.1	RepeatMasker	Unknown	1050452	1050779	2790	+	.	ID="RND-6_FAMILY-1107";Tend="1197";Tstart="869";shortTE="F";uid="b521026d-3775-401a-a92d-9df653fcf766"
CAJEWF010000066.1	RepeatMasker	DNA/TcMar-Tc1	1459224	1459400	1110	+	.	ID="RND-4_FAMILY-1919";Tend="1105";Tstart="926";shortTE="F";uid="c2fda85b-2cbf-4724-8011-752402fcc152"
CAJEWF010000066.1	RepeatMasker	LTR/Gypsy	1740373	1740634	871	+	.	ID="RND-5_FAMILY-4600";Tend="1210";Tstart="948";shortTE="F";uid="624d201d-a5fa-4a47-a33c-e78267fe7ee0"
CAJEWF010000066.1	RepeatMasker	LTR/Gypsy	758021	758246	573	+	.	ID="RND-6_FAMILY-1649";Tend="1210";Tstart="974";shortTE="F";uid="687eb1e3-8ebb-4b69-ab1d-384bd1b86b56"
CAJEWF010000066.1	RepeatMasker	DNA/CMC-EnSpm	1587027	1587326	770	+	.	ID="RND-6_FAMILY-2037";Tend="1549";Tstart="1259";shortTE="F";uid="7cc39dc2-a7e9-46e0-a41a-10246db42927"
CAJEWF010000066.1	RepeatMasker	Unknown	1313109	1313245	527	+	.	ID="RND-1_FAMILY-78";Tend="1082";Tstart="951";shortTE="F";uid="0f400f39-4c0b-4329-b1ef-5e5b24df8d43"
CAJEWF010000066.1	RepeatMasker	LTR/Gypsy	1704479	1704734	1089	+	.	ID="RND-6_FAMILY-417";Tend="1162";Tstart="907";shortTE="F";uid="7223eae8-ef7c-4b87-ba41-928920e3821e"
CAJEWF010000066.1	RepeatMasker	LTR/Gypsy	1052487	1052740	1158	+	.	ID="RND-6_FAMILY-417";Tend="1168";Tstart="911";shortTE="F";uid="856b06fa-7964-4a54-a363-08c85d18bc62"
CAJEWF010000066.1	RepeatMasker	DNA	1139634	1139779	740	+	.	ID="DNA-9_BTA";Tend="146";Tstart="1";shortTE="F";uid="ded0bbf0-a9db-491a-9df8-9fc7d3104df6"
CAJEWF010000066.1	RepeatMasker	DNA/CMC	915712	915871	426	+	.	ID="RND-6_FAMILY-10979";Tend="647";Tstart="488";shortTE="F";uid="f50e3c94-9d6a-4133-a23c-d98decdb38d4"
CAJEWF010000066.1	RepeatMasker	Unknown	937825	937978	1027	+	.	ID="RND-5_FAMILY-1778";Tend="1150";Tstart="996";shortTE="F";uid="d1743d33-52d4-4a31-aee7-6a183eb2dc2f"
CAJEWF010000066.1	RepeatMasker	DNA/TcMar-Tc1	1462494	1462693	1214	+	.	ID="RND-4_FAMILY-1919";Tend="1103";Tstart="896";shortTE="F";uid="7b796fa4-f569-4d59-801c-1282c2e88049"
CAJEWF010000066.1	RepeatMasker	LTR/Gypsy	228335	228631	446	+	.	ID="RND-6_FAMILY-1579";Tend="1595";Tstart="1305";shortTE="F";uid="60b1bb14-80a7-42aa-9187-26cc1e36ac52"
CAJEWF010000066.1	RepeatMasker	DNA/CMC-Transib	1711491	1711660	1104	+	.	ID="RND-5_FAMILY-2303";Tend="928";Tstart="759";shortTE="F";uid="1e4841aa-df68-4f6f-ac19-1a521bbec6dc"
CAJEWF010000066.1	RepeatMasker	DNA	214476	214618	421	+	.	ID="RND-5_FAMILY-2631";Tend="7155";Tstart="7017";shortTE="F";uid="e99dbd7b-752d-4d47-a88a-dd074894cc81"
CAJEWF010000066.1	RepeatMasker	DNA	252506	252719	1554	+	.	ID="RND-3_FAMILY-28";Tend="1114";Tstart="902";shortTE="F";uid="a1f0fca0-9c9f-4963-b6b8-7201de6d55fe"
CAJEWF010000066.1	RepeatMasker	RC/Helitron	1423256	1423465	514	+	.	ID="RND-6_FAMILY-9451";Tend="2465";Tstart="2236";shortTE="F";uid="b6abde3b-5b7d-43ae-a077-5122670eab74"
CAJEWF010000066.1	RepeatMasker	DNA	1204189	1204467	1248	+	.	ID="DNA-11_BTA";Tend="544";Tstart="275";shortTE="F";uid="8521c85b-ee7c-46a3-88e4-6d2c2ee94915"
CAJEWF010000066.1	RepeatMasker	Unknown	847768	847903	565	+	.	ID="RND-1_FAMILY-410";Tend="1256";Tstart="1121";shortTE="F";uid="b294a0f9-30bd-417a-91a1-6748bbcde0a5"
CAJEWF010000066.1	RepeatMasker	Unknown	218541	218747	1309	+	.	ID="RND-5_FAMILY-4439";Tend="1147";Tstart="931";shortTE="F";uid="723023a3-ea4a-4dbd-95b3-92805e8c5d16"
CAJEWF010000066.1	RepeatMasker	LTR/Gypsy	1570119	1570376	1768	+	.	ID="RND-5_FAMILY-1051";Tend="1192";Tstart="934";shortTE="F";uid="d98f6fd5-0c1a-475f-b0df-5f9acd3e9a1f"
CAJEWF010000066.1	RepeatMasker	DNA/TcMar-Tigger	196417	196672	1713	+	.	ID="RND-1_FAMILY-236";Tend="1161";Tstart="912";shortTE="F";uid="5b0fb114-8f2a-46ff-95b0-0b50c1f98e2b"
CAJEWF010000066.1	RepeatMasker	LTR/Gypsy	306925	307218	1365	+	.	ID="RND-6_FAMILY-417";Tend="1247";Tstart="912";shortTE="F";uid="f897d464-b3a2-4624-b46a-f523a49c21c1"
CAJEWF010000066.1	RepeatMasker	DNA	268564	268690	539	+	.	ID="RND-1_FAMILY-907";Tend="2589";Tstart="2454";shortTE="F";uid="e77f5a02-84c7-4556-8c9b-de74dacea236"
CAJEWF010000066.1	RepeatMasker	Unknown	1527378	1527534	924	+	.	ID="RND-1_FAMILY-37";Tend="1058";Tstart="898";shortTE="F";uid="5604be08-03a4-4192-b99a-39a4c3a0d5ed"
CAJEWF010000066.1	RepeatMasker	RC/Helitron	1434730	1434891	777	+	.	ID="RND-6_FAMILY-3076";Tend="886";Tstart="725";shortTE="F";uid="ebedbc40-e70f-4ce9-ae8f-d140d79897aa"
CAJEWF010000066.1	RepeatMasker	DNA	189752	190059	654	+	.	ID="RND-1_FAMILY-165";Tend="1157";Tstart="848";shortTE="F";uid="408773c2-302b-4f82-9d72-72adfd7bfcf3"
CAJEWF010000066.1	RepeatMasker	DNA/CMC-EnSpm	791615	791886	1134	+	.	ID="RND-1_FAMILY-56";Tend="1150";Tstart="888";shortTE="F";uid="06d97727-4bb4-4fb8-b838-bbb872c6b00b"
CAJEWF010000066.1	RepeatMasker	DNA/PIF-Harbinger	1158107	1158561	1122	+	.	ID="RND-4_FAMILY-1090";Tend="1431";Tstart="979";shortTE="F";uid="1b7f4e01-93e6-4fef-9faf-92a1fbf5732f"
CAJEWF010000066.1	RepeatMasker	DNA	1328505	1328769	1158	+	.	ID="DNA-11_BTA";Tend="275";Tstart="11";shortTE="F";uid="d5c451d3-d05a-4221-a823-35d1f01107f7"
CAJEWF010000066.1	RepeatMasker	DNA/CMC-EnSpm	1445106	1445299	467	+	.	ID="RND-5_FAMILY-135";Tend="1076";Tstart="902";shortTE="F";uid="fd91067e-458d-4595-89ac-1b6db7f94efd"
CAJEWF010000066.1	RepeatMasker	LTR/Gypsy	533574	533874	1002	+	.	ID="RND-6_FAMILY-1646";Tend="1503";Tstart="1254";shortTE="F";uid="231d3a73-f479-4514-a243-42c1acdefc7d"
CAJEWF010000066.1	RepeatMasker	DNA/MULE-MuDR	1065292	1066403	7134	+	.	ID="RND-6_FAMILY-9789";TEgroup="ctg_66%7CRND-6_FAMILY-9789%7C1";Tend="1556";Tstart="343";shortTE="F";uid="07ad55a5-b433-4968-81e5-e726308d4e7d"
CAJEWF010000066.1	RepeatMasker	DNA	348429	348615	846	+	.	ID="DNA-5_BTA";Tend="178";Tstart="1";shortTE="F";uid="1ed05bd3-7785-44c4-a983-fefa36929eb9"
CAJEWF010000066.1	RepeatMasker	DNA/Sola-2	877437	877558	751	+	.	ID="RND-5_FAMILY-866";Tend="747";Tstart="630";shortTE="F";uid="015bc4fe-5a12-4861-a2a4-48922f6f0f34"
CAJEWF010000066.1	RepeatMasker	DNA/hAT-Tip100	901831	902214	1315	+	.	ID="RND-5_FAMILY-4888";Tend="1490";Tstart="1081";shortTE="F";uid="fdbd8de3-fc20-42b0-b1f4-9eff6b46f454"
CAJEWF010000066.1	RepeatMasker	Unknown	1699216	1699477	1070	+	.	ID="RND-6_FAMILY-2397";Tend="1161";Tstart="903";shortTE="F";uid="e64fc209-f09f-4198-b5c0-ffb1585bda0a"
CAJEWF010000066.1	RepeatMasker	DNA/hAT-Tip100	199078	200009	1595	+	.	ID="RND-5_FAMILY-4888";TEgroup="ctg_66%7CRND-5_FAMILY-4888%7C1";Tend="1867";Tstart="897";shortTE="F";uid="25a896ed-1e94-4f07-8052-fb904371a0e8"
CAJEWF010000066.1	RepeatMasker	DNA	944089	944499	2498	+	.	ID="RND-6_FAMILY-14136";TEgroup="ctg_66%7CRND-6_FAMILY-14136%7C1";Tend="1128";Tstart="829";shortTE="F";uid="b5f301b8-e6a2-42fd-98f8-dc8c2d1477e3"
CAJEWF010000066.1	RepeatMasker	Unknown	1092518	1092625	551	+	.	ID="RND-1_FAMILY-36";Tend="1055";Tstart="948";shortTE="F";uid="ec7b5fd5-0dbb-4ede-bb9c-1587969ee8a4"
CAJEWF010000066.1	RepeatMasker	DNA/hAT-Tip100	1694078	1694662	2436	+	.	ID="RND-5_FAMILY-4888";Tend="1616";Tstart="1060";shortTE="F";uid="ecb18cb9-f933-4ccd-bfbe-ab6db886c040"
CAJEWF010000066.1	RepeatMasker	LTR/Gypsy	1203299	1203572	1408	+	.	ID="RND-6_FAMILY-1646";Tend="1507";Tstart="1223";shortTE="F";uid="628dbc33-df69-467f-ac15-84cad9ee3cff"
CAJEWF010000066.1	RepeatMasker	LINE/R1	252354	252537	577	+	.	ID="RND-6_FAMILY-1163";Tend="7127";Tstart="6926";shortTE="F";uid="8c4c69f9-18bb-4f0d-baa7-2d30a292c618"
CAJEWF010000066.1	RepeatMasker	RC/Helitron	552927	553055	883	+	.	ID="RND-4_FAMILY-971";Tend="1226";Tstart="1098";shortTE="F";uid="e6ff0746-a68d-4cf2-9b31-e21bc33dcc4e"
CAJEWF010000066.1	RepeatMasker	Unknown	1543858	1544123	1846	+	.	ID="RND-1_FAMILY-134";Tend="1206";Tstart="941";shortTE="F";uid="92a26012-a297-43b1-b22c-5f23ba8b85b3"
CAJEWF010000066.1	RepeatMasker	DNA/TcMar-Tigger	986520	986721	1044	+	.	ID="RND-6_FAMILY-2653";Tend="978";Tstart="774";shortTE="F";uid="fee225ba-65c4-4a69-9465-075c9efd8fdc"
CAJEWF010000066.1	RepeatMasker	DNA/CMC	530975	531203	1128	+	.	ID="RND-5_FAMILY-957";Tend="1089";Tstart="859";shortTE="F";uid="de5c0ba7-0172-4b5a-bda4-b85d9e70f9b0"
CAJEWF010000066.1	RepeatMasker	Unknown	1014632	1014954	2062	+	.	ID="RND-6_FAMILY-3870";Tend="1164";Tstart="836";shortTE="F";uid="434b120e-ef73-4a4e-a54e-e70dd691de7e"
CAJEWF010000066.1	RepeatMasker	RC/Helitron	490466	490745	756	+	.	ID="RND-5_FAMILY-142";Tend="1432";Tstart="1152";shortTE="F";uid="86766382-82dd-4de2-a288-b8eb98ac2be0"
CAJEWF010000066.1	RepeatMasker	LTR/Pao	1303984	1304247	650	+	.	ID="RND-4_FAMILY-367";Tend="1475";Tstart="1203";shortTE="F";uid="ed96f8c0-0d57-4372-a042-d3744eed55de"
CAJEWF010000066.1	RepeatMasker	Unknown	299766	300281	2355	+	.	ID="RND-4_FAMILY-143";Tend="1493";Tstart="969";shortTE="F";uid="776c0bea-d7ab-4fc3-b787-3293c1b09de2"
CAJEWF010000066.1	RepeatMasker	DNA/Kolobok	822477	822701	561	+	.	ID="RND-1_FAMILY-761";Tend="2456";Tstart="2234";shortTE="F";uid="a61492fb-3355-458a-b744-ce76512e9a33"
CAJEWF010000066.1	RepeatMasker	Unknown	182143	182422	1867	+	.	ID="RND-1_FAMILY-70";Tend="1224";Tstart="922";shortTE="F";uid="c8878935-f94b-453e-a657-79b3bf2a7a02"
CAJEWF010000066.1	RepeatMasker	DNA	1530901	1531174	1321	+	.	ID="DNA-11_BTA";Tend="551";Tstart="276";shortTE="F";uid="657e9a7a-4c93-465b-9f6a-66df583badbd"
CAJEWF010000066.1	RepeatMasker	DNA	626962	627213	740	+	.	ID="DNA-1_BTA";Tend="495";Tstart="246";shortTE="F";uid="d5a3290f-7f2f-4c66-b927-3d159f4ffa92"
CAJEWF010000066.1	RepeatMasker	DNA/hAT?	1481217	1481421	475	+	.	ID="RND-5_FAMILY-183";Tend="1197";Tstart="986";shortTE="F";uid="d43a4d3c-e7a6-4fe1-b706-f5836fa6cf84"
CAJEWF010000066.1	RepeatMasker	DNA/CMC-Transib	700555	700713	1183	+	.	ID="RND-5_FAMILY-2303";Tend="925";Tstart="768";shortTE="F";uid="19d425a6-1516-46cd-9da9-4985bb284937"
CAJEWF010000066.1	RepeatMasker	DNA	501028	501268	702	+	.	ID="DNA-5_BTA";Tend="254";Tstart="18";shortTE="F";uid="91f1c29d-daee-4a96-99cd-33745da39a10"
CAJEWF010000066.1	RepeatMasker	DNA/hAT-Tip100	1459674	1459817	566	+	.	ID="RND-5_FAMILY-4888";Tend="1205";Tstart="1065";shortTE="F";uid="33d0990e-6588-48f4-9e09-fca305e3eda8"
CAJEWF010000066.1	RepeatMasker	RC/Helitron	670265	670557	1073	+	.	ID="RND-6_FAMILY-3076";Tend="1677";Tstart="1375";shortTE="F";uid="396ef65a-0c02-4b5a-9940-265dc202c8a3"
CAJEWF010000066.1	RepeatMasker	Unknown	1529772	1529978	1581	+	.	ID="RND-4_FAMILY-1879";Tend="1066";Tstart="860";shortTE="F";uid="f7456011-79a7-4871-b0de-367e1d0e26e1"
CAJEWF010000066.1	RepeatMasker	Unknown	548557	548913	1524	+	.	ID="RND-1_FAMILY-677";Tend="1285";Tstart="884";shortTE="F";uid="5e2426d3-4413-4f7d-9bcc-67069a7d5f77"
CAJEWF010000066.1	RepeatMasker	DNA/hAT-Tip100	1155250	1155915	3089	+	.	ID="HAT-N2_BTA";Tend="746";Tstart="1";shortTE="F";uid="35a378b7-237f-4122-a4dc-f48a39f64e42"
CAJEWF010000066.1	RepeatMasker	Unknown	140637	140863	1404	+	.	ID="RND-6_FAMILY-2709";Tend="1224";Tstart="989";shortTE="F";uid="0e3959a3-1301-4840-a0da-cf94e85a9b3b"
CAJEWF010000066.1	RepeatMasker	DNA	731632	731899	2080	+	.	ID="RND-5_FAMILY-2645";Tend="1272";Tstart="1006";shortTE="F";uid="a164d850-02ae-47f6-87b6-3162870c71c9"
CAJEWF010000066.1	RepeatMasker	Unknown	27940	28449	590	+	.	ID="RND-1_FAMILY-554";Tend="1542";Tstart="994";shortTE="F";uid="c2c2ad1f-428f-4796-afc4-e68b20343c41"
CAJEWF010000066.1	RepeatMasker	DNA/CMC-EnSpm	459513	459769	1733	+	.	ID="RND-6_FAMILY-1077";Tend="1172";Tstart="915";shortTE="F";uid="ab639e6b-7bba-4597-a220-acc90e7f3918"
CAJEWF010000066.1	RepeatMasker	DNA	676445	676547	639	+	.	ID="RND-6_FAMILY-1167";Tend="2093";Tstart="1987";shortTE="F";uid="9878335d-5870-4270-a1ce-28afa39e81f4"
CAJEWF010000066.1	RepeatMasker	DNA/CMC	1068119	1068378	737	+	.	ID="RND-1_FAMILY-303";Tend="1689";Tstart="1424";shortTE="F";uid="a12163b1-df5d-446e-89b4-f61ab0b1cc71"
CAJEWF010000066.1	RepeatMasker	Unknown	1648552	1650917	19222	+	.	ID="RND-1_FAMILY-745";Tend="3124";Tstart="778";shortTE="F";uid="6aa507cd-e607-448e-9c9c-11a18db00b3f"
CAJEWF010000066.1	RepeatMasker	DNA/Sola-2	946688	946889	673	+	.	ID="RND-6_FAMILY-3279";Tend="1943";Tstart="1755";shortTE="F";uid="41967bd8-07dd-46b6-a534-2b2d65536d48"
CAJEWF010000066.1	RepeatMasker	DNA/CMC-EnSpm	1022083	1022355	1430	+	.	ID="RND-6_FAMILY-1077";Tend="1171";Tstart="909";shortTE="F";uid="443ee8c5-7636-4034-990e-3d306bb4bc97"
CAJEWF010000066.1	RepeatMasker	Unknown	1305757	1305891	403	+	.	ID="RND-1_FAMILY-27";Tend="1048";Tstart="912";shortTE="F";uid="e55840b6-a69a-4405-883d-a88f5e71b1bf"
CAJEWF010000066.1	RepeatMasker	Unknown	505335	505591	848	+	.	ID="RND-1_FAMILY-217";Tend="1261";Tstart="997";shortTE="F";uid="ae24819f-32cd-4b8b-8d76-908ed2dd7bf1"
CAJEWF010000066.1	RepeatMasker	DNA/Sola-2	525773	525993	743	+	.	ID="RND-6_FAMILY-443";Tend="2605";Tstart="2354";shortTE="F";uid="73ae6050-a4d5-4589-b995-09671e82cd62"
CAJEWF010000066.1	RepeatMasker	Unknown	709389	709607	1393	+	.	ID="RND-6_FAMILY-1247";Tend="1292";Tstart="1066";shortTE="F";uid="6d15caf7-90d1-41cf-b688-7704d5d8b1f7"
CAJEWF010000066.1	RepeatMasker	Unknown	779762	780036	2053	+	.	ID="RND-6_FAMILY-694";Tend="1208";Tstart="930";shortTE="F";uid="4d2748a5-8dd9-4fc0-9817-d1581e7a6268"
CAJEWF010000066.1	RepeatMasker	DNA	177116	177299	869	+	.	ID="RND-3_FAMILY-135";Tend="1038";Tstart="869";shortTE="F";uid="edc020d8-bd56-4377-90da-551dcde9e61b"
CAJEWF010000066.1	RepeatMasker	DNA	1741935	1742394	3015	+	.	ID="DNA-10_BTA";Tend="434";Tstart="1";shortTE="F";uid="f5145e7f-b99c-469c-8d02-4cc8029099dc"
CAJEWF010000066.1	RepeatMasker	DNA	662954	663087	608	+	.	ID="RND-6_FAMILY-3232";Tend="660";Tstart="521";shortTE="F";uid="c551cbb7-e157-479a-8cb6-3101988ba40d"
CAJEWF010000066.1	RepeatMasker	DNA/CMC	291612	291847	1469	+	.	ID="RND-5_FAMILY-957";Tend="1087";Tstart="860";shortTE="F";uid="46225164-3d72-4b09-90cd-1735febfe209"
CAJEWF010000066.1	RepeatMasker	DNA	1485992	1486136	503	+	.	ID="RND-6_FAMILY-1993";Tend="4314";Tstart="4184";shortTE="F";uid="a63b1651-7e25-4ce1-b2de-cdbdf2fad756"
CAJEWF010000066.1	RepeatMasker	DNA	700748	700871	533	+	.	ID="RND-1_FAMILY-684";Tend="1110";Tstart="978";shortTE="F";uid="4227b53f-5271-418c-9d99-08706444883c"
CAJEWF010000066.1	RepeatMasker	DNA	596875	597110	1550	+	.	ID="RND-4_FAMILY-183";Tend="1118";Tstart="890";shortTE="F";uid="d7e259c6-0d7b-4c74-918c-b4b3c6ab5a2c"
CAJEWF010000066.1	RepeatMasker	DNA/CMC-EnSpm	1665582	1665838	1909	+	.	ID="RND-1_FAMILY-56";Tend="1147";Tstart="893";shortTE="F";uid="541cf994-b335-4e5a-8e2b-055a226ecfcd"
CAJEWF010000066.1	RepeatMasker	LINE/I-Jockey	1620612	1620768	836	+	.	ID="RND-4_FAMILY-1190";Tend="1116";Tstart="937";shortTE="F";uid="cc27293d-bd85-413d-b3fd-f1d4b690aac3"
CAJEWF010000066.1	RepeatMasker	DNA	419088	419358	2139	+	.	ID="RND-5_FAMILY-852";Tend="1398";Tstart="1128";shortTE="F";uid="a9da10f7-13e0-4e5a-8f78-063da5637a39"
CAJEWF010000066.1	RepeatMasker	Unknown	1415486	1415758	624	+	.	ID="RND-4_FAMILY-336";Tend="1294";Tstart="1026";shortTE="F";uid="51df9a59-5cb1-471f-a03c-f743cc329c17"
CAJEWF010000066.1	RepeatMasker	DNA	258360	258556	729	+	.	ID="DNA-11_BTA";Tend="478";Tstart="277";shortTE="F";uid="bf01da8a-512f-4b2a-a38d-e53aeef5063e"
CAJEWF010000066.1	RepeatMasker	DNA/CMC-EnSpm	1469889	1470035	564	+	.	ID="RND-6_FAMILY-6354";Tend="1908";Tstart="1762";shortTE="F";uid="99ea8c6c-549a-4cc8-b548-d93078b0cd7b"
CAJEWF010000066.1	RepeatMasker	Unknown	201473	201615	594	+	.	ID="RND-6_FAMILY-1247";Tend="1125";Tstart="974";shortTE="F";uid="132d64e6-ced5-4dd5-b925-4bbec1ba2a6b"
CAJEWF010000066.1	RepeatMasker	DNA	219494	219599	575	+	.	ID="RND-2_FAMILY-23";Tend="1190";Tstart="1074";shortTE="F";uid="f7d050a5-f554-4375-8766-e8bb2cf78c8c"
CAJEWF010000066.1	RepeatMasker	DNA	1293097	1293228	935	+	.	ID="RND-6_FAMILY-11069";Tend="1031";Tstart="900";shortTE="F";uid="3badedf5-3b1f-43f3-8c96-405bf97cc606"
CAJEWF010000066.1	RepeatMasker	LINE/R1	728363	728801	594	+	.	ID="RND-6_FAMILY-1164";Tend="2709";Tstart="2214";shortTE="F";uid="db962a99-627a-4c78-a8bf-97b771e119b9"
CAJEWF010000066.1	RepeatMasker	DNA	1594224	1594513	957	+	.	ID="RND-6_FAMILY-5735";Tend="1090";Tstart="782";shortTE="F";uid="8d9278a3-038f-4e0d-a649-b6e168584156"
CAJEWF010000066.1	RepeatMasker	DNA	1137023	1137311	869	+	.	ID="RND-3_FAMILY-135";Tend="1164";Tstart="874";shortTE="F";uid="2088c487-53e7-45e6-8e1c-e32ab67eef8f"
CAJEWF010000066.1	RepeatMasker	DNA/CMC	290667	290893	1668	+	.	ID="ENSPM-N1_BTA";Tend="228";Tstart="1";shortTE="F";uid="1a46a65b-ea14-4d2b-911b-159ffccb8243"
CAJEWF010000066.1	RepeatMasker	Unknown	1067797	1068072	1041	+	.	ID="RND-4_FAMILY-21";Tend="1252";Tstart="979";shortTE="F";uid="863045aa-14a0-4b0d-a3b2-caedcd99530a"
CAJEWF010000066.1	RepeatMasker	LTR/Gypsy	899962	900108	592	+	.	ID="RND-5_FAMILY-1051";Tend="1195";Tstart="1045";shortTE="F";uid="e476b197-bcdd-4555-a386-8903e1404f1e"
CAJEWF010000066.1	RepeatMasker	DNA/hAT-hATm	1625048	1625470	2366	+	.	ID="RND-6_FAMILY-7639";Tend="1084";Tstart="665";shortTE="F";uid="3824ddb7-89d9-4be2-93f6-17a16af7da14"
CAJEWF010000066.1	RepeatMasker	RC/Helitron	621115	621478	1206	+	.	ID="RND-6_FAMILY-410";Tend="1619";Tstart="1242";shortTE="F";uid="aa74f374-fb46-44bf-9532-ebce06862173"
CAJEWF010000066.1	RepeatMasker	DNA	1166901	1167176	2053	+	.	ID="DNA-11_BTA";Tend="277";Tstart="2";shortTE="F";uid="8332bef9-9174-4df2-8ef4-b386924f499e"
CAJEWF010000066.1	RepeatMasker	DNA/hAT?	1161184	1161491	2068	+	.	ID="RND-5_FAMILY-1268";Tend="1175";Tstart="857";shortTE="F";uid="7baffecc-6696-42ea-bc40-abe7a15c0000"
CAJEWF010000066.1	RepeatMasker	DNA	222109	222384	1911	+	.	ID="DNA-11_BTA";Tend="277";Tstart="1";shortTE="F";uid="21340e47-b1ae-42c3-a842-9935669b92b2"
CAJEWF010000066.1	RepeatMasker	LTR/Gypsy	935638	935874	1275	+	.	ID="RND-6_FAMILY-1649";Tend="1399";Tstart="1134";shortTE="F";uid="89cfccd6-7fde-4626-88c9-2cd57eb12404"
CAJEWF010000066.1	RepeatMasker	DNA/CMC-EnSpm	1454680	1455081	3104	+	.	ID="ENSPM-N3_BTA";Tend="404";Tstart="1";shortTE="F";uid="2bf3608b-249b-489b-92f3-50c9b5a93e4e"
CAJEWF010000066.1	RepeatMasker	Unknown	743277	743479	1047	+	.	ID="RND-5_FAMILY-1951";Tend="1539";Tstart="1344";shortTE="F";uid="7337609b-b497-4863-8364-792063a3e1e0"
CAJEWF010000066.1	RepeatMasker	DNA/PIF-Spy	337621	338745	6632	+	.	ID="ISL2EU-6N1_BTA";Tend="1135";Tstart="5";shortTE="F";uid="e176791f-ad5e-4b6d-8d04-30827693f10c"
CAJEWF010000066.1	RepeatMasker	DNA/hAT?	1171396	1171551	747	+	.	ID="RND-3_FAMILY-634";Tend="1096";Tstart="931";shortTE="F";uid="71c3b4e5-f927-42d6-b675-fc4800b6eaaa"
CAJEWF010000066.1	RepeatMasker	Unknown	506269	506411	653	+	.	ID="RND-1_FAMILY-27";Tend="1048";Tstart="906";shortTE="F";uid="6748c33b-874a-41e1-896e-e868d783f071"
CAJEWF010000066.1	RepeatMasker	DNA	1514571	1514717	1004	+	.	ID="DNA-9_BTA";Tend="147";Tstart="1";shortTE="F";uid="1659d38a-2817-41bc-8adb-a774b57a78dc"
CAJEWF010000066.1	RepeatMasker	DNA/PIF-Spy	394678	395810	6946	+	.	ID="ISL2EU-6N1_BTA";Tend="1139";Tstart="1";shortTE="F";uid="39c3f4af-1f77-441c-a70f-6bd8c4147338"
CAJEWF010000066.1	RepeatMasker	DNA/CMC-EnSpm	1300726	1300978	994	+	.	ID="RND-1_FAMILY-56";Tend="1151";Tstart="884";shortTE="F";uid="cdebf7d4-8ee2-45b1-a57f-925fed5df45e"
CAJEWF010000066.1	RepeatMasker	DNA/TcMar-Tc4	538551	538712	554	+	.	ID="RND-3_FAMILY-11";Tend="1989";Tstart="1832";shortTE="F";uid="3d9137ce-d47c-4af2-a39a-c0e96e2beab6"
CAJEWF010000066.1	RepeatMasker	DNA/CMC	1314194	1314414	1530	+	.	ID="ENSPM-N1_BTA";Tend="228";Tstart="7";shortTE="F";uid="9d275cb2-95db-472a-a5ec-396f764d36e3"
CAJEWF010000066.1	RepeatMasker	DNA	1599896	1600219	1740	+	.	ID="RND-5_FAMILY-1401";Tend="1242";Tstart="908";shortTE="F";uid="55ed9c50-dd6c-437f-83ee-c74264c1efbd"
CAJEWF010000066.1	RepeatMasker	DNA/hAT?	498089	498360	956	+	.	ID="RND-5_FAMILY-1660";Tend="1131";Tstart="887";shortTE="F";uid="089d4f8c-6382-4890-b897-c3c745189ebb"
CAJEWF010000066.1	RepeatMasker	DNA/PIF-Harbinger	603793	603950	1085	+	.	ID="RND-4_FAMILY-1090";Tend="1441";Tstart="1284";shortTE="F";uid="28faf683-0752-426c-a1fb-ad23b67502ee"
CAJEWF010000066.1	RepeatMasker	DNA	1285850	1286130	1940	+	.	ID="DNA-11_BTA";Tend="549";Tstart="271";shortTE="F";uid="aad01b68-cf58-49f9-b221-3e0a0ca08ca4"
CAJEWF010000066.1	RepeatMasker	Unknown	1011560	1011824	1453	+	.	ID="RND-1_FAMILY-36";Tend="1206";Tstart="945";shortTE="F";uid="f99658ad-01b6-410f-a820-708c7652d79c"
CAJEWF010000066.1	RepeatMasker	Unknown	120457	120621	1268	+	.	ID="RND-4_FAMILY-384";Tend="1004";Tstart="840";shortTE="F";uid="0ebd1370-ccf2-443e-b724-28b5825ef20f"
CAJEWF010000066.1	RepeatMasker	LINE/L2	587025	587289	1921	+	.	ID="RND-4_FAMILY-328";Tend="1162";Tstart="898";shortTE="F";uid="5d7d57d8-304b-4089-9214-443a40686713"
CAJEWF010000066.1	RepeatMasker	DNA/Kolobok	1177469	1177903	874	+	.	ID="KOLOBOK-N2_BTA";Tend="420";Tstart="1";shortTE="F";uid="463d5607-913b-49d0-92f3-ca7ddde2cc8d"
CAJEWF010000066.1	RepeatMasker	DNA/hAT-Tip100	1468289	1468447	996	+	.	ID="RND-1_FAMILY-474";Tend="1091";Tstart="925";shortTE="F";uid="25b9c5b7-73cd-4640-bb29-3222916eb62c"
CAJEWF010000066.1	RepeatMasker	DNA/hAT?	1167209	1167718	3492	+	.	ID="RND-1_FAMILY-485";Tend="1399";Tstart="913";shortTE="F";uid="f94d719a-6870-4988-a7f0-eff3a854d83e"
CAJEWF010000066.1	RepeatMasker	DNA	61990	62131	862	+	.	ID="RND-1_FAMILY-136";Tend="1050";Tstart="908";shortTE="F";uid="2b65f17e-2a19-48fc-9c64-6b882ac17be4"
CAJEWF010000066.1	RepeatMasker	RC/Helitron	38231	38454	1162	+	.	ID="RND-6_FAMILY-894";Tend="1967";Tstart="1759";shortTE="F";uid="b5eaea78-3ec3-44c4-aac6-bbde5c83c8ca"
CAJEWF010000066.1	RepeatMasker	DNA	1121646	1121898	960	+	.	ID="DNA-5_BTA";Tend="255";Tstart="1";shortTE="F";uid="cfb122cd-5415-47d8-a744-12a7b6d3f7bc"
CAJEWF010000066.1	RepeatMasker	DNA/hAT-Tip100	1215699	1215869	606	+	.	ID="RND-5_FAMILY-4888";Tend="1230";Tstart="1066";shortTE="F";uid="7b16f3e2-00d8-4ed1-bec3-aaef5c0269dd"
CAJEWF010000066.1	RepeatMasker	DNA/PIF-Harbinger	602796	602912	753	+	.	ID="RND-4_FAMILY-1090";Tend="1291";Tstart="1176";shortTE="F";uid="d9541650-c2b2-4907-9b5f-1a482c2c02f9"
CAJEWF010000066.1	RepeatMasker	LINE/L2	874537	875223	5804	+	.	ID="RND-1_FAMILY-323";Tend="1640";Tstart="958";shortTE="F";uid="f92553de-9270-4f78-b949-a819ee60c469"
CAJEWF010000066.1	RepeatMasker	DNA/hAT-Tip100	293747	294059	1324	+	.	ID="rnd-5_family-3523";Tend="923";Tstart="662";shortTE="F";uid="b94e8717-825d-4d0f-8312-755b3641af4b"
CAJEWF010000066.1	RepeatMasker	DNA/hAT-Tip100	56990	57244	1718	+	.	ID="RND-6_FAMILY-968";Tend="5456";Tstart="5191";shortTE="F";uid="6b39c157-7fe6-45a0-b620-a4bcc22b4f29"
CAJEWF010000066.1	RepeatMasker	DNA/hAT-Tip100	660607	660765	709	+	.	ID="RND-5_FAMILY-3189";Tend="1683";Tstart="1526";shortTE="F";uid="1f4033e1-09d8-4da0-b45e-8b5451fe1294"
CAJEWF010000066.1	RepeatMasker	Unknown	311621	311780	925	+	.	ID="RND-2_FAMILY-63";Tend="1032";Tstart="845";shortTE="F";uid="57ab6ac9-9a66-47b4-93b1-32c6e8c080db"
CAJEWF010000066.1	RepeatMasker	DNA	154637	155255	2848	+	.	ID="RND-1_FAMILY-125";Tend="1465";Tstart="835";shortTE="F";uid="2cc05acb-858d-4dd2-bacd-ea22a2b686f8"
CAJEWF010000066.1	RepeatMasker	DNA	594809	594961	1070	+	.	ID="RND-6_FAMILY-11069";Tend="1049";Tstart="900";shortTE="F";uid="eb4f1165-d4c5-45d5-854e-f69311dcce04"
CAJEWF010000066.1	RepeatMasker	DNA/CMC	1212876	1213139	1484	+	.	ID="RND-1_FAMILY-116";Tend="2555";Tstart="2294";shortTE="F";uid="31568d47-f3d8-4e66-99dd-2ffc6199e08c"
CAJEWF010000066.1	RepeatMasker	Unknown	157434	157772	2511	+	.	ID="RND-6_FAMILY-3870";Tend="1170";Tstart="832";shortTE="F";uid="d54db71c-b798-4704-aa70-938c274ace76"
CAJEWF010000066.1	RepeatMasker	DNA	1082699	1082907	807	+	.	ID="RND-3_FAMILY-152";Tend="1168";Tstart="961";shortTE="F";uid="38de4cc0-147a-42df-9cfe-83eb929d978b"
CAJEWF010000066.1	RepeatMasker	DNA	938102	938239	654	+	.	ID="RND-6_FAMILY-11069";Tend="1031";Tstart="894";shortTE="F";uid="82b8d461-91b4-41b2-8961-44055114d2f9"
CAJEWF010000066.1	RepeatMasker	DNA/Crypton-V	1455963	1457386	9549	+	.	ID="RND-1_FAMILY-470";Tend="2148";Tstart="733";shortTE="F";uid="791d05a0-273e-4bb4-9339-90cd5149e5c3"
CAJEWF010000066.1	RepeatMasker	DNA	262578	262865	1441	+	.	ID="DNA-11_BTA";Tend="550";Tstart="269";shortTE="F";uid="2cd719e9-c834-44f7-aa00-a067057b1413"
CAJEWF010000066.1	RepeatMasker	DNA	124015	124238	1109	+	.	ID="DNA-1_BTA";Tend="503";Tstart="285";shortTE="F";uid="aff5c361-fd87-4128-a1ca-e28dec988a4a"
CAJEWF010000066.1	RepeatMasker	RC/Helitron	1346834	1347190	599	+	.	ID="RND-6_FAMILY-9451";Tend="2459";Tstart="2063";shortTE="F";uid="b6dccaf4-07f1-4ffe-800f-b688da24e912"
CAJEWF010000066.1	RepeatMasker	DNA/hAT-Tip100	1074318	1074418	519	+	.	ID="RND-5_FAMILY-3523";Tend="769";Tstart="661";shortTE="F";uid="b1c9cc70-9f8d-4026-b536-1c686fe40181"
CAJEWF010000066.1	RepeatMasker	DNA	1151759	1151885	808	+	.	ID="RND-5_FAMILY-1623";Tend="2143";Tstart="2011";shortTE="F";uid="44d0f920-b13d-48d8-bae9-dcae00e77f50"
CAJEWF010000066.1	RepeatMasker	DNA/TcMar-Tc1	1751269	1751463	760	+	.	ID="RND-4_FAMILY-168";Tend="1179";Tstart="966";shortTE="F";uid="237f9e52-5457-4cf3-bf7e-a58eb57c9a12"
CAJEWF010000066.1	RepeatMasker	Unknown	257058	257240	1096	+	.	ID="RND-1_FAMILY-37";Tend="1059";Tstart="813";shortTE="F";uid="2579a96e-3be1-4f4c-a37a-372a7827fe8b"
CAJEWF010000066.1	RepeatMasker	Unknown	997552	997813	1511	+	.	ID="RND-1_FAMILY-253";Tend="1147";Tstart="871";shortTE="F";uid="d3cc38a6-3664-4dbc-be8c-b8e6c62556be"
CAJEWF010000066.1	RepeatMasker	Unknown	1345033	1345156	428	+	.	ID="RND-6_FAMILY-5162";Tend="2778";Tstart="2657";shortTE="F";uid="a56e7f61-2d5b-4bd6-8fcc-7355adc3611a"
CAJEWF010000066.1	RepeatMasker	DNA/CMC	1376965	1377243	702	+	.	ID="RND-5_FAMILY-957";Tend="483";Tstart="199";shortTE="F";uid="b8dcf9cf-3e57-4e55-a8ac-42bcbf734d8e"
CAJEWF010000066.1	RepeatMasker	DNA	509785	509921	509	+	.	ID="RND-6_FAMILY-5735";Tend="1086";Tstart="934";shortTE="F";uid="95b983d2-cdde-4744-88e6-0d3ff6621ad3"
CAJEWF010000066.1	RepeatMasker	DNA/hAT?	1488063	1488314	1033	+	.	ID="RND-5_FAMILY-1660";Tend="1131";Tstart="877";shortTE="F";uid="1524a919-c9c8-4fc1-ab53-b3f2b2132372"
CAJEWF010000066.1	RepeatMasker	DNA/Academ-1	916241	916393	751	+	.	ID="RND-6_FAMILY-3554";Tend="3419";Tstart="3270";shortTE="F";uid="a91ee9a9-02a2-48fc-8c9f-ddf81eedb5c8"
CAJEWF010000066.1	RepeatMasker	Unknown	891332	891479	419	+	.	ID="RND-1_FAMILY-27";Tend="1048";Tstart="901";shortTE="F";uid="5335a2ba-aedf-4a3c-8344-ef9944ea46fa"
CAJEWF010000066.1	RepeatMasker	DNA	1383792	1384048	694	+	.	ID="RND-1_FAMILY-781";Tend="1310";Tstart="1041";shortTE="F";uid="d7569b72-62c6-4f91-b800-bd0f23e31c8d"
CAJEWF010000066.1	RepeatMasker	DNA	950568	950938	1265	+	.	ID="RND-4_FAMILY-1911";Tend="1188";Tstart="834";shortTE="F";uid="79dc22f0-8d0f-4c26-a0c9-4103331e25e2"
CAJEWF010000066.1	RepeatMasker	DNA/PIF-Spy	1090290	1090431	505	+	.	ID="RND-5_FAMILY-53";Tend="947";Tstart="807";shortTE="F";uid="d5554029-ea20-48e8-9db6-7323a60a55c1"
CAJEWF010000066.1	RepeatMasker	Unknown	956145	956752	3754	+	.	ID="RND-3_FAMILY-72";Tend="1405";Tstart="799";shortTE="F";uid="57d14c60-da38-40c2-b991-c7fce1e0850e"
CAJEWF010000066.1	RepeatMasker	LTR/Gypsy	179708	179979	1725	+	.	ID="RND-5_FAMILY-1051";Tend="1449";Tstart="1178";shortTE="F";uid="d0e5f307-0988-4c34-ad64-fc08cd6d3a49"
CAJEWF010000066.1	RepeatMasker	Unknown	977492	977749	1358	+	.	ID="RND-4_FAMILY-1179";Tend="1182";Tstart="928";shortTE="F";uid="df14b687-c99f-4257-a0b7-d3f8e2abec07"
CAJEWF010000066.1	RepeatMasker	DNA/PIF-Harbinger	141455	141576	592	+	.	ID="RND-4_FAMILY-1090";Tend="1202";Tstart="1082";shortTE="F";uid="3223e955-a6b9-4cc8-a18e-51cca6d08483"
CAJEWF010000066.1	RepeatMasker	DNA/CMC	1560663	1560889	1545	+	.	ID="RND-5_FAMILY-957";Tend="1087";Tstart="860";shortTE="F";uid="2232a6a7-99fe-40fa-8f87-0dc6cc2ea656"
CAJEWF010000066.1	RepeatMasker	LTR/Gypsy	1360149	1360269	476	+	.	ID="RND-6_FAMILY-1646";Tend="819";Tstart="732";shortTE="F";uid="588e9899-3094-4b9e-a43f-10810ae95154"
CAJEWF010000066.1	RepeatMasker	DNA/Kolobok	1018937	1019340	1633	+	.	ID="KOLOBOK-N2_BTA";Tend="422";Tstart="22";shortTE="F";uid="f80daacc-8a42-438f-8b1e-10224e1e9118"
CAJEWF010000066.1	RepeatMasker	LTR/Gypsy	957598	957885	1182	+	.	ID="RND-4_FAMILY-31";Tend="1365";Tstart="1085";shortTE="F";uid="3e9f7144-b236-4af8-a45d-dfd375156a4f"
CAJEWF010000066.1	RepeatMasker	DNA/CMC	1572539	1572645	414	+	.	ID="RND-5_FAMILY-957";Tend="1087";Tstart="976";shortTE="F";uid="efe0bda9-d847-4ef9-94b6-3345cf005908"
CAJEWF010000066.1	RepeatMasker	DNA	902559	902731	620	+	.	ID="DNA-11_BTA";Tend="275";Tstart="117";shortTE="F";uid="7682c4ef-0d65-4902-a014-e3d336b91d32"
CAJEWF010000066.1	RepeatMasker	DNA	140863	140990	439	+	.	ID="RND-6_FAMILY-2075";Tend="1000";Tstart="872";shortTE="F";uid="4d6d5dc7-c887-4b78-9238-f88d414f8ef3"
CAJEWF010000066.1	RepeatMasker	LTR/Gypsy	1252756	1253056	2067	+	.	ID="RND-3_FAMILY-25";Tend="1276";Tstart="828";shortTE="F";uid="4eb97f89-103b-490c-a7b4-10f7008ff0f2"
CAJEWF010000066.1	RepeatMasker	DNA	1197753	1197883	916	+	.	ID="RND-4_FAMILY-211";Tend="1322";Tstart="1192";shortTE="F";uid="0ca84876-99ed-45db-95fd-c89f43b02442"
CAJEWF010000066.1	RepeatMasker	Unknown	221521	221656	465	+	.	ID="RND-1_FAMILY-27";Tend="1045";Tstart="916";shortTE="F";uid="38738b87-971d-4190-ad69-722fd2e04b51"
CAJEWF010000066.1	RepeatMasker	DNA	222860	223136	1112	+	.	ID="DNA-11_BTA";Tend="549";Tstart="258";shortTE="F";uid="56b7cc8f-9218-4896-bd8e-8abe440639b9"
CAJEWF010000066.1	RepeatMasker	Unknown	59576	59856	2071	+	.	ID="RND-5_FAMILY-38";Tend="1230";Tstart="950";shortTE="F";uid="db22ecb1-ec18-4d47-82de-3183aedf29ad"
CAJEWF010000066.1	RepeatMasker	DNA/CMC-EnSpm	1069501	1069628	686	+	.	ID="RND-6_FAMILY-6392";Tend="823";Tstart="701";shortTE="F";uid="ebf0a5ce-0378-454b-aa07-24a08f31c797"
CAJEWF010000066.1	RepeatMasker	Unknown	1025584	1025754	483	+	.	ID="RND-6_FAMILY-6753";Tend="1082";Tstart="924";shortTE="F";uid="e675d128-50a7-440e-9b6b-a54cae1000ae"
CAJEWF010000066.1	RepeatMasker	DNA	1637800	1638088	2182	+	.	ID="DNA-1_BTA";Tend="504";Tstart="211";shortTE="F";uid="e2f9f930-16da-4e49-b002-8831ead7358d"
CAJEWF010000066.1	RepeatMasker	Unknown	1320200	1320369	813	+	.	ID="RND-1_FAMILY-37";Tend="1059";Tstart="892";shortTE="F";uid="f429cd54-e423-4755-a060-58200ef497e5"
CAJEWF010000066.1	RepeatMasker	DNA/hAT-Tip100	1160422	1161183	4209	+	.	ID="HAT-N2_BTA";Tend="825";Tstart="1";shortTE="F";uid="f59c1ab8-7836-4055-857e-3785d6b715b4"
CAJEWF010000066.1	RepeatMasker	DNA/Kolobok	47682	47948	1294	+	.	ID="KOLOBOK-N2_BTA";Tend="442";Tstart="192";shortTE="F";uid="db536e3a-2b0a-4cef-a2f8-dda5958a3b18"
CAJEWF010000066.1	RepeatMasker	DNA	1471521	1471766	1524	+	.	ID="RND-1_FAMILY-59";Tend="1246";Tstart="1002";shortTE="F";uid="ed0d2268-fb32-44a5-8c18-77db6cf51741"
CAJEWF010000066.1	RepeatMasker	LTR/Gypsy	1605867	1606073	438	+	.	ID="RND-3_FAMILY-25";Tend="1269";Tstart="1077";shortTE="F";uid="707bcd34-9078-48df-866e-26fb2b2a2308"
CAJEWF010000066.1	RepeatMasker	Unknown	148985	149219	1721	+	.	ID="RND-3_FAMILY-154";Tend="1223";Tstart="989";shortTE="F";uid="f2107a71-f053-4249-8b2f-97654c50b35d"
CAJEWF010000066.1	RepeatMasker	Unknown	1483161	1483410	818	+	.	ID="RND-5_FAMILY-914";Tend="1195";Tstart="948";shortTE="F";uid="a46348f1-8c0d-4326-a83b-b3b05d1d24cc"
CAJEWF010000066.1	RepeatMasker	Unknown	859697	859924	1591	+	.	ID="RND-5_FAMILY-2302";Tend="1183";Tstart="952";shortTE="F";uid="b29bcdf3-78ea-4bfc-87da-c6c41110954f"
CAJEWF010000066.1	RepeatMasker	DNA/CMC-EnSpm	684340	684601	1562	+	.	ID="RND-2_FAMILY-41";Tend="1262";Tstart="1002";shortTE="F";uid="ee30de22-706e-487e-876c-09dd78e93251"
CAJEWF010000066.1	RepeatMasker	DNA/Sola-1	1216449	1216585	870	+	.	ID="RND-6_FAMILY-2403";Tend="1078";Tstart="941";shortTE="F";uid="644f8ad0-280e-4f64-832b-9075a50bd0b3"
CAJEWF010000066.1	RepeatMasker	DNA	525998	526113	939	+	.	ID="DNA4-17B_BTA";Tend="276";Tstart="161";shortTE="F";uid="144e6606-6a10-4444-8a54-e78e485e8bdd"
CAJEWF010000066.1	RepeatMasker	LTR/Pao	639689	639979	929	+	.	ID="RND-5_FAMILY-543";Tend="1092";Tstart="793";shortTE="F";uid="55dd6de4-04fd-4924-b6c7-899446de07a4"
CAJEWF010000066.1	RepeatMasker	LTR/Gypsy	1442075	1442231	732	+	.	ID="RND-6_FAMILY-2211";Tend="1577";Tstart="1434";shortTE="F";uid="b4d330fd-2eec-4ac2-9b1c-c3ef8200cf82"
CAJEWF010000066.1	RepeatMasker	Unknown	172553	172735	922	+	.	ID="RND-1_FAMILY-415";Tend="5143";Tstart="4963";shortTE="F";uid="de4b5421-85d1-4e83-8f02-646114688019"
CAJEWF010000066.1	RepeatMasker	DNA	328525	328808	1261	+	.	ID="RND-3_FAMILY-135";Tend="1147";Tstart="870";shortTE="F";uid="1fa042f8-348f-4073-99fd-cfc8a2f6d5bb"
CAJEWF010000066.1	RepeatMasker	Unknown	128301	128716	2305	+	.	ID="RND-6_FAMILY-1777";Tend="1281";Tstart="886";shortTE="F";uid="859a1e23-4b7d-4c2f-9ce2-a2716b5b3428"
CAJEWF010000066.1	RepeatMasker	Unknown	1694957	1695121	1098	+	.	ID="RND-2_FAMILY-63";Tend="1039";Tstart="870";shortTE="F";uid="aca56c2f-ab39-4dbc-95cb-33181c4838a0"
CAJEWF010000066.1	RepeatMasker	DNA	167526	167802	2121	+	.	ID="DNA-11_BTA";Tend="277";Tstart="1";shortTE="F";uid="13f9a289-a3d8-454a-a7e1-1f332fe35825"
CAJEWF010000066.1	RepeatMasker	DNA/hAT-Tip100	1212638	1212749	709	+	.	ID="RND-4_FAMILY-1987";Tend="1507";Tstart="1400";shortTE="F";uid="2ba76b15-4ae1-4908-9e23-63f808d8c7ca"
CAJEWF010000066.1	RepeatMasker	DNA/PIF-Spy	1653815	1653993	624	+	.	ID="ISL2EU-2_BTA";Tend="182";Tstart="2";shortTE="F";uid="830bf2a6-f9dd-4922-992a-fd4e60436918"
CAJEWF010000066.1	RepeatMasker	DNA/PIF-Harbinger	1677380	1677627	1569	+	.	ID="RND-4_FAMILY-1090";Tend="1196";Tstart="950";shortTE="F";uid="a2802fa3-771f-471f-99dc-b4fef106c29a"
CAJEWF010000066.1	RepeatMasker	Unknown	1360961	1361604	5414	+	.	ID="RND-1_FAMILY-107";Tend="1530";Tstart="888";shortTE="F";uid="716cd087-586f-4091-bf38-56db13f6ef44"
CAJEWF010000066.1	RepeatMasker	DNA	537751	537879	1181	+	.	ID="RND-6_FAMILY-1167";TEgroup="ctg_66%7CRND-6_FAMILY-1167%7C1";Tend="2075";Tstart="1849";shortTE="F";uid="003174c5-18b3-4d03-b26c-9419108cc982"
CAJEWF010000066.1	RepeatMasker	DNA/CMC	1645427	1645658	1629	+	.	ID="RND-5_FAMILY-957";Tend="1087";Tstart="859";shortTE="F";uid="1df25978-1de5-4843-ad4d-61ef365468ef"
CAJEWF010000066.1	RepeatMasker	DNA/CMC	253597	253757	479	+	.	ID="RND-5_FAMILY-965";Tend="2049";Tstart="1879";shortTE="F";uid="734e1f35-1939-40d9-bb29-83a726de4c9d"
CAJEWF010000066.1	RepeatMasker	LTR/Gypsy	907556	907767	926	+	.	ID="RND-6_FAMILY-417";Tend="1118";Tstart="904";shortTE="F";uid="ee1bf389-4a02-4d3c-8c8a-241d86c6ec4d"
CAJEWF010000066.1	RepeatMasker	Unknown	1203066	1203312	1560	+	.	ID="RND-1_FAMILY-246";Tend="1108";Tstart="865";shortTE="F";uid="95a4133f-5197-464c-9130-3bb870c5aa7b"
CAJEWF010000066.1	RepeatMasker	Unknown	950981	951148	1534	+	.	ID="RND-5_FAMILY-652";Tend="1089";Tstart="922";shortTE="F";uid="8e376fe2-25dc-47f3-9950-7aa07d8d4d02"
CAJEWF010000066.1	RepeatMasker	Unknown	312987	313217	1038	+	.	ID="RND-1_FAMILY-328";Tend="1173";Tstart="925";shortTE="F";uid="c5a3ce4c-982d-4cce-8881-292876c5ced5"
CAJEWF010000066.1	RepeatMasker	Unknown	118740	119176	2493	+	.	ID="RND-6_FAMILY-1777";Tend="1281";Tstart="886";shortTE="F";uid="a61e9122-4fd7-4b36-8e4f-d0f3cb508f98"
CAJEWF010000066.1	RepeatMasker	LTR/Gypsy	227262	227520	1177	+	.	ID="RND-4_FAMILY-31";Tend="1367";Tstart="1107";shortTE="F";uid="fede042f-9e72-4dd9-bc8e-5e72bfa02e45"
CAJEWF010000066.1	RepeatMasker	DNA/Maverick	602311	602476	755	+	.	ID="RND-2_FAMILY-28";Tend="1064";Tstart="900";shortTE="F";uid="0e300652-068b-4c6e-a29e-a0a2ea1bd7bf"
CAJEWF010000066.1	RepeatMasker	Unknown	443382	443558	1302	+	.	ID="RND-1_FAMILY-435";Tend="1134";Tstart="960";shortTE="F";uid="f8738993-8cf3-4e85-8f47-6a0a5cd63cf9"
CAJEWF010000066.1	RepeatMasker	DNA	717163	717325	526	+	.	ID="dna-4_bta";Tend="370";Tstart="239";shortTE="F";uid="e3953206-6cd2-4f67-8d3f-c0a8e251ad11"
CAJEWF010000066.1	RepeatMasker	DNA/hAT-Tip100	1393522	1393852	3112	+	.	ID="hat-n2_bta";Tend="825";Tstart="410";shortTE="F";uid="5a910bac-d117-4deb-9cc6-1cf6aab0a285"
CAJEWF010000066.1	RepeatMasker	Unknown	817491	817732	493	+	.	ID="RND-6_FAMILY-1831";Tend="666";Tstart="437";shortTE="F";uid="f117a235-a022-4537-9dcc-b34663ee7bdf"
CAJEWF010000066.1	RepeatMasker	LTR/Gypsy	38533	38709	918	+	.	ID="RND-4_FAMILY-369";Tend="1083";Tstart="908";shortTE="F";uid="a3299b67-d60e-4a12-b210-503a117a20d2"
CAJEWF010000066.1	RepeatMasker	DNA	1172276	1172570	768	+	.	ID="DNA-1_BTA";Tend="504";Tstart="189";shortTE="F";uid="49eff151-c019-41b3-ae4c-c500eeadd39e"
CAJEWF010000066.1	RepeatMasker	LTR/Gypsy	526574	527021	663	+	.	ID="RND-4_FAMILY-31";Tend="1961";Tstart="1532";shortTE="F";uid="bccb4f73-19a9-4966-b28d-af0331c886fb"
CAJEWF010000066.1	RepeatMasker	LINE/CR1-Zenon	954847	955271	3658	+	.	ID="RND-6_FAMILY-1306";Tend="1395";Tstart="969";shortTE="F";uid="fac2baf2-fa0f-4366-9e63-a6b1d2e40a63"
CAJEWF010000066.1	RepeatMasker	DNA/CMC	1588516	1588730	1408	+	.	ID="ENSPM-N1_BTA";Tend="215";Tstart="1";shortTE="F";uid="0b42b093-4de8-4ff4-80d4-f40b8c371289"
CAJEWF010000066.1	RepeatMasker	LTR/Gypsy	1183046	1183500	3068	+	.	ID="RND-6_FAMILY-9105";Tend="1382";Tstart="930";shortTE="F";uid="a7f53e50-090f-4ac0-b41e-7b7fc3f2a2cc"
CAJEWF010000066.1	RepeatMasker	DNA	223995	224286	850	+	.	ID="RND-4_FAMILY-1911";Tend="1200";Tstart="918";shortTE="F";uid="5223ea64-26cd-4a2d-894a-9fe14ca94689"
CAJEWF010000066.1	RepeatMasker	DNA	318948	319091	636	+	.	ID="DNA-5_BTA";Tend="139";Tstart="1";shortTE="F";uid="dd2cc631-d6ac-4c30-9b7d-7458ad2962b9"
CAJEWF010000066.1	RepeatMasker	Unknown	773977	774123	1125	+	.	ID="RND-1_FAMILY-27";Tend="1053";Tstart="908";shortTE="F";uid="54e48d40-10fb-4059-a718-663dc4dc9e63"
CAJEWF010000066.1	RepeatMasker	LTR/Gypsy	1043685	1043802	402	+	.	ID="RND-3_FAMILY-25";Tend="1082";Tstart="965";shortTE="F";uid="8af077e6-7749-4bc8-8de2-9a0bfaedb5ef"
CAJEWF010000066.1	RepeatMasker	LTR/Gypsy	748097	748378	2045	+	.	ID="RND-5_FAMILY-27";Tend="1211";Tstart="918";shortTE="F";uid="b18d807e-10b3-45b3-9bab-cf094ced7e9b"
CAJEWF010000066.1	RepeatMasker	LTR/Gypsy	1382534	1382790	1965	+	.	ID="RND-6_FAMILY-6215";Tend="1231";Tstart="976";shortTE="F";uid="c61f3349-f47a-4f4f-9cb8-d42c2746cbf7"
CAJEWF010000066.1	RepeatMasker	DNA/CMC-EnSpm	1295210	1295333	643	+	.	ID="RND-6_FAMILY-6392";Tend="824";Tstart="700";shortTE="F";uid="c091ae7f-d18e-4028-88c5-8fa18bf767d6"
CAJEWF010000066.1	RepeatMasker	DNA/CMC-EnSpm	227090	227212	589	+	.	ID="RND-6_FAMILY-813";Tend="1125";Tstart="1005";shortTE="F";uid="3c889690-88dc-4bc4-ad1f-26d40998ad95"
CAJEWF010000066.1	RepeatMasker	DNA/TcMar-Tigger	903844	904067	691	+	.	ID="RND-6_FAMILY-1562";Tend="1686";Tstart="1465";shortTE="F";uid="dca1daf3-8132-4400-9068-04574ebaf943"
CAJEWF010000066.1	RepeatMasker	DNA/CMC-EnSpm	219240	219508	1961	+	.	ID="RND-1_FAMILY-516";Tend="1192";Tstart="922";shortTE="F";uid="ef5aad1b-873c-4af8-9129-d3ffd8c57f63"
CAJEWF010000066.1	RepeatMasker	DNA/TcMar-m44	887396	887547	461	+	.	ID="RND-6_FAMILY-9141";Tend="1419";Tstart="1269";shortTE="F";uid="1f510a31-5403-40f4-8ec9-7ab84f76c260"
CAJEWF010000066.1	RepeatMasker	DNA	1149851	1150082	989	+	.	ID="DNA-11_BTA";Tend="544";Tstart="312";shortTE="F";uid="4e9ddb33-4e83-4007-9f14-a483cd035bf9"
CAJEWF010000066.1	RepeatMasker	SINE/tRNA-Core	227926	228039	587	+	.	ID="RND-1_FAMILY-159";Tend="1037";Tstart="923";shortTE="F";uid="c3cf1624-ba91-475e-ac0d-47a07e684b11"
CAJEWF010000066.1	RepeatMasker	DNA	1073169	1073322	686	+	.	ID="DNA-11_BTA";Tend="275";Tstart="117";shortTE="F";uid="665a1c89-1d98-4117-8cbc-80c59d08a2de"
CAJEWF010000066.1	RepeatMasker	DNA/Kolobok	1070564	1070704	465	+	.	ID="KOLOBOK-N2_BTA";Tend="442";Tstart="302";shortTE="F";uid="daa6bd1f-52fe-407f-b247-240338240d9f"
CAJEWF010000066.1	RepeatMasker	Unknown	48509	48752	1434	+	.	ID="RND-1_FAMILY-36";Tend="1209";Tstart="969";shortTE="F";uid="3c3ee3fe-6c31-4ee4-a140-e3fa8aeef680"
CAJEWF010000066.1	RepeatMasker	DNA/PIF-Spy	1082376	1082628	873	+	.	ID="RND-6_FAMILY-1132";Tend="1239";Tstart="986";shortTE="F";uid="c9eb5d40-fd36-431d-9c24-13c8552e3c2b"
CAJEWF010000066.1	RepeatMasker	DNA/hAT-Tip100	487282	487868	2353	+	.	ID="RND-5_FAMILY-4888";Tend="1697";Tstart="1093";shortTE="F";uid="e3c733a2-8334-455d-a6c1-0e3f8b4a2c2e"
CAJEWF010000066.1	RepeatMasker	DNA/CMC-EnSpm	1282760	1283048	1715	+	.	ID="rnd-6_family-737";Tend="1148";Tstart="868";shortTE="F";uid="897f11d5-e3c9-49aa-9af9-ee055912c87e"
CAJEWF010000066.1	RepeatMasker	Unknown	1731777	1731940	1119	+	.	ID="RND-1_FAMILY-37";Tend="1061";Tstart="898";shortTE="F";uid="91193052-b0e9-49ee-9ee5-082b0c047813"
CAJEWF010000066.1	RepeatMasker	DNA	620727	620834	441	+	.	ID="DNA-5_BTA";Tend="129";Tstart="10";shortTE="F";uid="dca697e2-5cdd-49ea-b0dd-2cf80e145948"
CAJEWF010000066.1	RepeatMasker	DNA	358366	358970	2252	+	.	ID="RND-3_FAMILY-152";Tend="1571";Tstart="967";shortTE="F";uid="34fcd113-bed8-49a4-8f9d-24316b952253"
CAJEWF010000066.1	RepeatMasker	DNA	761558	761744	727	+	.	ID="DNA-11_BTA";Tend="465";Tstart="269";shortTE="F";uid="6115877d-a5b3-476c-8efb-94e204cec65e"
CAJEWF010000066.1	RepeatMasker	Unknown	1742397	1742504	510	+	.	ID="RND-1_FAMILY-286";Tend="1025";Tstart="918";shortTE="F";uid="102c677f-4d59-44fc-8ce8-7d7f3822c7a2"
CAJEWF010000066.1	RepeatMasker	DNA/CMC	1567238	1567471	1626	+	.	ID="RND-5_FAMILY-957";Tend="1090";Tstart="859";shortTE="F";uid="dd0c6d80-2801-4341-b4a7-4e9d7a5face0"
CAJEWF010000066.1	RepeatMasker	DNA/CMC-EnSpm	220800	220943	586	+	.	ID="RND-6_FAMILY-4002";Tend="5441";Tstart="5297";shortTE="F";uid="a0bc9d42-ffe9-4394-b6e9-24982eb4274c"
CAJEWF010000066.1	RepeatMasker	Unknown	1552147	1552391	495	+	.	ID="RND-5_FAMILY-5134";Tend="1108";Tstart="863";shortTE="F";uid="0f8929e4-cf38-4a57-a2b7-e3b7f2819741"
CAJEWF010000066.1	RepeatMasker	Unknown	557995	558238	1147	+	.	ID="RND-4_FAMILY-227";Tend="1237";Tstart="979";shortTE="F";uid="c97b4473-4b39-49cc-b75d-8a553d1e1817"
CAJEWF010000066.1	RepeatMasker	DNA/CMC-Transib	713710	713873	1224	+	.	ID="RND-5_FAMILY-2303";Tend="929";Tstart="766";shortTE="F";uid="6f7049ed-8530-4648-98e8-cae462cff6e3"
CAJEWF010000066.1	RepeatMasker	RC/Helitron	1393853	1394078	822	+	.	ID="RND-4_FAMILY-1349";Tend="2202";Tstart="1998";shortTE="F";uid="5375276a-eab9-4148-bb6d-dda0f7e44bc5"
CAJEWF010000066.1	RepeatMasker	DNA/CMC-EnSpm	1489036	1489297	1863	+	.	ID="RND-1_FAMILY-56";Tend="1151";Tstart="894";shortTE="F";uid="246a637f-d778-48ea-ba11-2e944b0d49c1"
CAJEWF010000066.1	RepeatMasker	DNA/CMC	288902	289115	1300	+	.	ID="ENSPM-N1_BTA";Tend="228";Tstart="1";shortTE="F";uid="6e8d1332-6c78-4f2d-976d-9807ac6a2d7b"
CAJEWF010000066.1	RepeatMasker	Unknown	1076486	1076599	680	+	.	ID="RND-4_FAMILY-227";Tend="1237";Tstart="1124";shortTE="F";uid="e7a00152-4560-4ee1-8bac-2671664282bb"
CAJEWF010000066.1	RepeatMasker	Unknown	287452	287583	497	+	.	ID="RND-1_FAMILY-27";Tend="1053";Tstart="907";shortTE="F";uid="aa12bbd1-9e36-4581-b46a-77c1d34f3968"
CAJEWF010000066.1	RepeatMasker	RC/Helitron	389224	389508	544	+	.	ID="RND-4_FAMILY-803";Tend="2235";Tstart="1948";shortTE="F";uid="9cd2bbc1-f2bd-4193-ad71-6e35600bcf23"
CAJEWF010000066.1	RepeatMasker	LTR/Gypsy	660799	661092	1369	+	.	ID="RND-3_FAMILY-25";Tend="1374";Tstart="817";shortTE="F";uid="129a221f-e778-414e-bb17-a0d9a332cced"
CAJEWF010000066.1	RepeatMasker	LINE/R1	759950	760062	609	+	.	ID="RND-6_FAMILY-2446";Tend="6868";Tstart="6756";shortTE="F";uid="c973202c-3e80-4736-b206-110df014088d"
CAJEWF010000066.1	RepeatMasker	Unknown	1159536	1159696	1145	+	.	ID="RND-4_FAMILY-384";Tend="1005";Tstart="847";shortTE="F";uid="f111e093-2e16-49d7-98ec-e4ce8d423167"
CAJEWF010000066.1	RepeatMasker	RC/Helitron	620996	621099	521	+	.	ID="HELITRON-2N1_BTA";Tend="1541";Tstart="1440";shortTE="F";uid="ea8d75b3-51aa-4ac1-a39c-7deb5da4c983"
CAJEWF010000066.1	RepeatMasker	DNA	54972	55247	1395	+	.	ID="DNA-11_BTA";Tend="548";Tstart="270";shortTE="F";uid="bcf43483-ffa2-49af-9d29-b82cb0625383"
CAJEWF010000066.1	RepeatMasker	DNA	1600313	1600463	561	+	.	ID="RND-5_FAMILY-2843";Tend="1236";Tstart="1110";shortTE="F";uid="bf4b7593-e3a0-4286-910e-ad49e4888a70"
CAJEWF010000066.1	RepeatMasker	RC/Helitron	588977	589231	429	+	.	ID="RND-4_FAMILY-971";TEgroup="ctg_66%7CRND-4_FAMILY-971%7C1";Tend="1238";Tstart="970";shortTE="T";uid="db14129f-4d8c-4b4d-bb17-f298589b3eeb"
CAJEWF010000066.1	RepeatMasker	DNA/CMC-EnSpm	94231	94494	2207	+	.	ID="RND-1_FAMILY-2";Tend="5406";Tstart="5143";shortTE="F";uid="afd50420-692b-4262-88e9-2a9425dcb91a"
CAJEWF010000066.1	RepeatMasker	DNA	1170737	1171078	2875	+	.	ID="RND-1_FAMILY-750";Tend="1104";Tstart="765";shortTE="F";uid="7aeca726-c0e9-418d-af8e-e875a3b65e25"
CAJEWF010000066.1	RepeatMasker	DNA	1199938	1200078	709	+	.	ID="RND-1_FAMILY-978";Tend="4552";Tstart="4419";shortTE="F";uid="d7009c74-eb09-4169-95a0-d541ca7155be"
CAJEWF010000066.1	RepeatMasker	Unknown	1184522	1184648	598	+	.	ID="RND-2_FAMILY-63";Tend="1032";Tstart="908";shortTE="F";uid="d4124deb-2b31-43b7-93d4-4f85c63cc1c4"
CAJEWF010000066.1	RepeatMasker	DNA/CMC-EnSpm	882033	882181	433	+	.	ID="RND-3_FAMILY-131";Tend="1196";Tstart="1046";shortTE="F";uid="0d270a8f-d3a4-4f64-9a47-af02ef8de2fa"
CAJEWF010000066.1	RepeatMasker	Unknown	1656777	1657021	1607	+	.	ID="RND-6_FAMILY-2709";Tend="1228";Tstart="989";shortTE="F";uid="b78b3108-a1d6-42e1-bd91-96e216a981ef"
CAJEWF010000066.1	RepeatMasker	DNA/PIF-Harbinger	148462	148735	1520	+	.	ID="RND-4_FAMILY-1090";Tend="1209";Tstart="950";shortTE="F";uid="af99939e-7a21-409f-a9b8-216369ab391b"
CAJEWF010000066.1	RepeatMasker	DNA	1424423	1424648	1346	+	.	ID="RND-6_FAMILY-4789";Tend="1190";Tstart="969";shortTE="F";uid="ea2847bd-2e88-4b88-8d55-f9d32c7b5dc1"
CAJEWF010000066.1	RepeatMasker	DNA/TcMar-Tc1	505906	506012	461	+	.	ID="RND-4_FAMILY-168";Tend="1177";Tstart="1071";shortTE="F";uid="1e27785e-52fc-4ff8-bbe1-1f370c064c95"
CAJEWF010000066.1	RepeatMasker	DNA	263835	263965	1014	+	.	ID="DNA4-17B_BTA";Tend="131";Tstart="1";shortTE="F";uid="0cca089a-03c2-47f9-be65-643d4a66d6f9"
CAJEWF010000066.1	RepeatMasker	Unknown	1339289	1339585	568	+	.	ID="RND-6_FAMILY-120";Tend="712";Tstart="413";shortTE="F";uid="b2c1f0a4-7d55-473c-a4e8-1ce9bbb5500d"
CAJEWF010000066.1	RepeatMasker	DNA	882173	882353	751	+	.	ID="rnd-4_family-746";Tend="1326";Tstart="1006";shortTE="F";uid="66ff7c40-32d1-4e28-8573-82e24b807434"
CAJEWF010000066.1	RepeatMasker	DNA	1243503	1243779	1876	+	.	ID="DNA-11_BTA";Tend="278";Tstart="1";shortTE="F";uid="9ccc79e7-42c1-4144-80c9-0a4371e8ee88"
CAJEWF010000066.1	RepeatMasker	Unknown	1060118	1060274	807	+	.	ID="RND-1_FAMILY-381";Tend="956";Tstart="792";shortTE="F";uid="85e796cc-2745-4ed2-97e8-dcd0a0127e74"
CAJEWF010000066.1	RepeatMasker	DNA/CMC	612284	612506	1433	+	.	ID="RND-5_FAMILY-957";Tend="1089";Tstart="858";shortTE="F";uid="a40df097-30ee-4aec-bc88-aadbd172dda2"
CAJEWF010000066.1	RepeatMasker	DNA/hAT-hATm	986889	987149	1725	+	.	ID="RND-6_FAMILY-3473";Tend="1459";Tstart="1197";shortTE="F";uid="dfcf75d9-6faf-45bb-81cc-e470ff1e0277"
CAJEWF010000066.1	RepeatMasker	Unknown	1267983	1268249	1405	+	.	ID="RND-1_FAMILY-36";Tend="1215";Tstart="953";shortTE="F";uid="9a5d1b62-9f98-4129-ba42-2407dde04c7d"
CAJEWF010000066.1	RepeatMasker	DNA/Maverick	1450005	1450282	1536	+	.	ID="RND-2_FAMILY-28";Tend="1064";Tstart="789";shortTE="F";uid="0b52fb2a-1f09-45b7-ac1a-75431c02a899"
CAJEWF010000066.1	RepeatMasker	Unknown	195810	196125	1979	+	.	ID="RND-6_FAMILY-1247";Tend="1294";Tstart="948";shortTE="F";uid="814ebf7b-a1de-4290-9d57-94c0f8fe66fc"
CAJEWF010000066.1	RepeatMasker	RC/Helitron	1470611	1470902	1195	+	.	ID="RND-4_FAMILY-971";Tend="1226";Tstart="949";shortTE="F";uid="4e50b179-fe22-4972-8845-eb16432acc82"
CAJEWF010000066.1	RepeatMasker	Unknown	54075	54378	967	+	.	ID="RND-1_FAMILY-217";Tend="1251";Tstart="943";shortTE="F";uid="8c25aab5-68b5-42f9-b77d-b52a0fc7cc35"
CAJEWF010000066.1	RepeatMasker	Unknown	847396	847606	1152	+	.	ID="RND-1_FAMILY-410";Tend="1118";Tstart="888";shortTE="F";uid="ad8eff50-cebd-489d-8c30-f5e045feafe6"
CAJEWF010000066.1	RepeatMasker	LTR/Gypsy	890642	890897	1810	+	.	ID="RND-5_FAMILY-1051";Tend="1193";Tstart="937";shortTE="F";uid="c8a5a333-5585-4899-b08f-8f05a426fca2"
CAJEWF010000066.1	RepeatMasker	DNA	1695122	1695623	4139	+	.	ID="DNA-1_BTA";Tend="504";Tstart="1";shortTE="F";uid="83a309dc-6051-477d-810a-0cf61fcc6d83"
CAJEWF010000066.1	RepeatMasker	DNA/CMC-EnSpm	912003	912253	1385	+	.	ID="RND-6_FAMILY-737";Tend="1147";Tstart="890";shortTE="F";uid="738362ad-f79b-4112-8a20-b57bc81e783b"
CAJEWF010000066.1	RepeatMasker	DNA	658226	658484	1173	+	.	ID="DNA-11_BTA";Tend="551";Tstart="304";shortTE="F";uid="de839e79-5998-4b3c-a910-5dadcfcb7001"
CAJEWF010000066.1	RepeatMasker	DNA/Zator	49693	49862	466	+	.	ID="RND-1_FAMILY-287";Tend="1634";Tstart="1455";shortTE="F";uid="b8431dec-cf1f-431f-a544-9abcfe5c44bf"
CAJEWF010000066.1	RepeatMasker	Unknown	1116753	1116904	1316	+	.	ID="RND-5_FAMILY-4195";Tend="1100";Tstart="949";shortTE="F";uid="885a6f96-b701-4278-9480-ad51dfe72f81"
CAJEWF010000066.1	RepeatMasker	Unknown	598457	598598	883	+	.	ID="RND-4_FAMILY-59";Tend="1119";Tstart="978";shortTE="F";uid="1522b8ab-9004-4f80-b2cd-ce502b085fe7"
CAJEWF010000066.1	RepeatMasker	DNA/hAT-Tip100	532743	533069	2839	+	.	ID="hat-n2_bta";Tend="825";Tstart="426";shortTE="F";uid="9c83f931-e8c7-4153-9a91-79ddb0fb221c"
CAJEWF010000066.1	RepeatMasker	DNA/CMC	1753241	1753435	621	+	.	ID="RND-1_FAMILY-81";Tend="1211";Tstart="993";shortTE="F";uid="6219013b-9b4a-43f1-85bd-1ae97693035e"
CAJEWF010000066.1	RepeatMasker	DNA/Sola-2	1425210	1425327	753	+	.	ID="RND-6_FAMILY-11392";Tend="701";Tstart="583";shortTE="F";uid="ae85434f-a605-4895-9884-c6e8794cd34a"
CAJEWF010000066.1	RepeatMasker	RC/Helitron	1043903	1044495	753	+	.	ID="RND-4_FAMILY-803";TEgroup="ctg_66%7CRND-4_FAMILY-803%7C1";Tend="1096";Tstart="559";shortTE="F";uid="bf992084-185f-4b8d-bb3d-c85dc1ffad31"
CAJEWF010000066.1	RepeatMasker	DNA/hAT-Tip100	953891	954328	2959	+	.	ID="RND-1_FAMILY-866";Tend="1395";Tstart="890";shortTE="F";uid="40c9824b-90dd-45a8-a5e1-dee5a14cd32b"
CAJEWF010000066.1	RepeatMasker	Unknown	1459974	1460321	842	+	.	ID="RND-6_FAMILY-2136";Tend="1463";Tstart="1127";shortTE="F";uid="bc9a34a2-b5e0-4609-bb98-28f6676734f2"
CAJEWF010000066.1	RepeatMasker	Unknown	1677132	1677286	1049	+	.	ID="RND-6_FAMILY-830";Tend="1526";Tstart="1373";shortTE="F";uid="f97dcd67-12e1-4666-896c-7e0e68a87064"
CAJEWF010000066.1	RepeatMasker	DNA/CMC	810929	811183	2116	+	.	ID="RND-5_FAMILY-844";Tend="1107";Tstart="854";shortTE="F";uid="ad3db2db-d421-4e67-9ff0-37e150b7dd80"
CAJEWF010000066.1	RepeatMasker	DNA/PIF-Harbinger	1182468	1182753	1417	+	.	ID="RND-4_FAMILY-1090";Tend="1467";Tstart="1180";shortTE="F";uid="82f66770-d163-4ce5-8edf-267c919f70ad"
CAJEWF010000066.1	RepeatMasker	LINE/L2	1380180	1380296	974	+	.	ID="RND-1_FAMILY-323";Tend="1633";Tstart="1521";shortTE="F";uid="c89c0a00-d576-404d-8a61-3f77df8bdf0d"
CAJEWF010000066.1	RepeatMasker	Unknown	1667243	1667389	1224	+	.	ID="RND-1_FAMILY-27";Tend="1053";Tstart="907";shortTE="F";uid="28308f2f-a274-43ea-8a55-0aa3b0d4b18c"
CAJEWF010000066.1	RepeatMasker	DNA	907762	908019	1544	+	.	ID="RND-1_FAMILY-136";Tend="1166";Tstart="908";shortTE="F";uid="e8aae062-1ef3-45a1-9080-5675ae4ce709"
CAJEWF010000066.1	RepeatMasker	DNA	1173075	1173299	1144	+	.	ID="RND-6_FAMILY-1413";Tend="1008";Tstart="784";shortTE="F";uid="468f321b-412d-4241-8365-6e209be6ec43"
CAJEWF010000066.1	RepeatMasker	LTR/Gypsy	306345	306590	773	+	.	ID="RND-6_FAMILY-1646";Tend="1499";Tstart="1255";shortTE="F";uid="9b2d8d9c-ec08-4498-9aa6-a9a238e16e2c"
CAJEWF010000066.1	RepeatMasker	DNA/hAT-Tip100	1555948	1556053	494	+	.	ID="RND-5_FAMILY-3189";Tend="1678";Tstart="1567";shortTE="F";uid="9158060b-fde6-4d08-82ea-b7fef31c911c"
CAJEWF010000066.1	RepeatMasker	Unknown	1180197	1180483	1071	+	.	ID="RND-6_FAMILY-1247";Tend="1257";Tstart="946";shortTE="F";uid="9e2622c3-5780-4ffb-a6c6-7cfe1f1368c9"
CAJEWF010000066.1	RepeatMasker	DNA	247413	247548	606	+	.	ID="RND-6_FAMILY-6295";Tend="2780";Tstart="2645";shortTE="F";uid="2abba227-8ec0-4c44-8f25-484ca2834f3d"
CAJEWF010000066.1	RepeatMasker	DNA/CMC-EnSpm	1469772	1469889	647	+	.	ID="RND-6_FAMILY-813";Tend="1118";Tstart="1001";shortTE="F";uid="193c468b-bb12-4233-a098-38017985ec72"
CAJEWF010000066.1	RepeatMasker	DNA	1741359	1741816	2886	+	.	ID="dna-10_bta";Tend="434";Tstart="1";shortTE="F";uid="c5b6df9a-0bcd-44e9-a0c7-7c80b1098868"
CAJEWF010000066.1	RepeatMasker	Unknown	399053	401369	19010	+	.	ID="RND-1_FAMILY-469";Tend="3124";Tstart="810";shortTE="F";uid="0e069dad-e281-42e6-ba16-feaadcaf5103"
CAJEWF010000066.1	RepeatMasker	LTR/Gypsy	1424671	1424908	1446	+	.	ID="RND-5_FAMILY-1051";Tend="1171";Tstart="937";shortTE="F";uid="022c24b7-0994-4e72-8636-68540c78bd61"
CAJEWF010000066.1	RepeatMasker	LTR/Gypsy	1213952	1214205	907	+	.	ID="RND-6_FAMILY-417";Tend="1164";Tstart="909";shortTE="F";uid="e0fbec53-8e15-412c-8715-94aef3fa43c4"
CAJEWF010000066.1	RepeatMasker	DNA/CMC	1066708	1066900	669	+	.	ID="RND-4_FAMILY-396";Tend="734";Tstart="279";shortTE="F";uid="002d48b4-f921-4855-9843-cb754a7cbc04"
CAJEWF010000066.1	RepeatMasker	DNA/CMC-Transib	751082	751229	871	+	.	ID="RND-5_FAMILY-2303";Tend="929";Tstart="773";shortTE="F";uid="350576aa-64c3-4fd6-8c24-9ceaae5d5cb7"
CAJEWF010000066.1	RepeatMasker	DNA	716765	716982	710	+	.	ID="DNA-4_BTA";Tend="232";Tstart="1";shortTE="F";uid="6ccbac0d-0a13-45db-b674-c6885fedb0ba"
CAJEWF010000066.1	RepeatMasker	DNA	1091938	1092257	1403	+	.	ID="RND-4_FAMILY-4629";Tend="1236";Tstart="923";shortTE="F";uid="4de30a99-8fab-4d8a-8edc-5038c6358aa7"
CAJEWF010000066.1	RepeatMasker	DNA/PIF-Spy	318605	318728	429	+	.	ID="RND-5_FAMILY-827";TEgroup="ctg_66%7CRND-5_FAMILY-827%7C1";Tend="2180";Tstart="962";shortTE="T";uid="3cc415c5-8d49-4d51-9a87-c457e933c425"
CAJEWF010000066.1	RepeatMasker	DNA/hAT-Tip100	1697160	1697390	1214	+	.	ID="RND-5_FAMILY-4888";Tend="1538";Tstart="1313";shortTE="F";uid="d838115e-39b1-4443-a1c5-3b134aa04ba5"
CAJEWF010000066.1	RepeatMasker	DNA	766124	766384	918	+	.	ID="DNA-5_BTA";Tend="255";Tstart="6";shortTE="F";uid="45a7d6e2-465a-40cc-b193-9d6244d59d76"
CAJEWF010000066.1	RepeatMasker	Unknown	1423463	1423783	2173	+	.	ID="RND-3_FAMILY-763";Tend="1241";Tstart="916";shortTE="F";uid="be001e50-e74b-4769-8025-04e90ed14fff"
CAJEWF010000066.1	RepeatMasker	DNA	470822	470966	790	+	.	ID="rnd-5_family-3769";Tend="2072";Tstart="1946";shortTE="F";uid="124ded3d-5d1c-4e21-ac79-543d0522e5c9"
CAJEWF010000066.1	RepeatMasker	DNA/TcMar-Tigger	1458364	1458545	1223	+	.	ID="RND-1_FAMILY-236";Tend="1095";Tstart="913";shortTE="F";uid="3032c942-bc11-4c81-95c3-ea9209e2a7f1"
CAJEWF010000066.1	RepeatMasker	DNA	930709	930868	577	+	.	ID="RND-5_FAMILY-3441";Tend="2638";Tstart="2476";shortTE="F";uid="73397fa2-c423-4670-bfa3-44089552f64d"
CAJEWF010000066.1	RepeatMasker	DNA/CMC	741663	741919	1659	+	.	ID="enspm-n1_bta";Tend="228";Tstart="3";shortTE="F";uid="09fa0534-658c-41a9-b4ad-544ed170dae7"
CAJEWF010000066.1	RepeatMasker	LINE/I	635488	635692	704	+	.	ID="RND-6_FAMILY-27";Tend="1114";Tstart="928";shortTE="F";uid="0e8cc29f-e350-4736-97a7-6f3f3cb0ad1d"
CAJEWF010000066.1	RepeatMasker	Unknown	580327	580745	1996	+	.	ID="RND-6_FAMILY-2817";Tend="1401";Tstart="1000";shortTE="F";uid="9e118f9e-9271-49ad-8900-86dab7cc803b"
CAJEWF010000066.1	RepeatMasker	DNA	1229044	1229209	1118	+	.	ID="dna4-17b_bta";Tend="128";Tstart="1";shortTE="F";uid="751e7d82-f55f-46f3-b988-b32d9e9fcc38"
CAJEWF010000066.1	RepeatMasker	DNA	794240	794488	1344	+	.	ID="DNA-5_BTA";Tend="255";Tstart="6";shortTE="F";uid="5b99b8f1-3fd8-4fb9-a91c-8d45bd4c35ec"
CAJEWF010000066.1	RepeatMasker	DNA/hAT-hATm	547724	547993	1547	+	.	ID="RND-6_FAMILY-7639";Tend="2556";Tstart="2290";shortTE="F";uid="202cb585-3ad8-4567-a8c3-eb7af20bf37d"
CAJEWF010000066.1	RepeatMasker	DNA/CMC-EnSpm	617454	617572	687	+	.	ID="RND-6_FAMILY-737";Tend="1083";Tstart="965";shortTE="F";uid="7dc69862-0159-4f6b-8014-33cad80444c5"
CAJEWF010000066.1	RepeatMasker	DNA	277312	277757	3131	+	.	ID="DNA-10_BTA";Tend="434";Tstart="1";shortTE="F";uid="17d190ee-b728-459a-87b2-572a38afc176"
CAJEWF010000066.1	RepeatMasker	LTR/Gypsy	253391	253652	1859	+	.	ID="RND-4_FAMILY-31";Tend="1362";Tstart="1105";shortTE="F";uid="c6187650-d273-480b-88d5-ab45aeb518d7"
CAJEWF010000066.1	RepeatMasker	RC/Helitron	981855	982120	1015	+	.	ID="RND-4_FAMILY-1349";Tend="1121";Tstart="835";shortTE="F";uid="87ac9518-3f59-456d-bc5d-ebb16a164a4d"
CAJEWF010000066.1	RepeatMasker	Unknown	143348	143539	1173	+	.	ID="RND-5_FAMILY-652";Tend="1088";Tstart="898";shortTE="F";uid="287393bb-2873-4976-be1b-a38e06d9e6ad"
CAJEWF010000066.1	RepeatMasker	Unknown	942656	942836	970	+	.	ID="RND-1_FAMILY-377";Tend="1285";Tstart="1101";shortTE="F";uid="5eaf0d1a-3914-4c89-9f66-d8ab63e67ad4"
CAJEWF010000066.1	RepeatMasker	Unknown	1033160	1033441	1104	+	.	ID="RND-1_FAMILY-221";Tend="1236";Tstart="973";shortTE="F";uid="f90448f4-37f0-438f-86f1-3ebbb895aff4"
CAJEWF010000066.1	RepeatMasker	DNA	1707345	1707547	763	+	.	ID="DNA-11_BTA";Tend="248";Tstart="3";shortTE="F";uid="3a9a79c9-d414-4486-9b96-bf91bf25673c"
CAJEWF010000066.1	RepeatMasker	Unknown	1449722	1450002	669	+	.	ID="RND-4_FAMILY-315";Tend="1204";Tstart="938";shortTE="F";uid="6abf31a3-58ba-42b2-b60e-f568159e67ba"
CAJEWF010000066.1	RepeatMasker	LINE/L1-Tx1	415885	416630	1540	+	.	ID="RND-6_FAMILY-9239";Tend="1753";Tstart="999";shortTE="F";uid="af214280-cf38-45cb-b8a4-791d503d8ac0"
CAJEWF010000066.1	RepeatMasker	Unknown	267233	267626	1338	+	.	ID="RND-4_FAMILY-315";Tend="1338";Tstart="945";shortTE="F";uid="6315f49e-49aa-4dd0-b2e4-791c4fbdcefd"
CAJEWF010000066.1	RepeatMasker	DNA	1125988	1126212	675	+	.	ID="DNA-5_BTA";Tend="255";Tstart="30";shortTE="F";uid="2613a935-3363-4b1e-a61c-3193c71bf1dc"
CAJEWF010000066.1	RepeatMasker	Unknown	17926	18420	3713	+	.	ID="RND-4_FAMILY-21";Tend="1401";Tstart="923";shortTE="F";uid="9ccbb5b0-dfff-4295-9aa1-fdc3168f2f5f"
CAJEWF010000066.1	RepeatMasker	LTR/Gypsy	1027723	1028009	1273	+	.	ID="RND-6_FAMILY-4518";Tend="1161";Tstart="876";shortTE="F";uid="75308f98-e55d-45b2-9e3a-2a45ac3d4a4c"
CAJEWF010000066.1	RepeatMasker	DNA/Sola-2	893934	894170	1123	+	.	ID="RND-1_FAMILY-512";Tend="3985";Tstart="3705";shortTE="F";uid="0a2d2eef-59e1-456c-928e-82ff95203bc0"
CAJEWF010000066.1	RepeatMasker	DNA/CMC-Transib	1309489	1309646	1162	+	.	ID="RND-5_FAMILY-2303";Tend="929";Tstart="771";shortTE="F";uid="7aeb1c50-5e21-4bac-851c-72784fe67e3c"
CAJEWF010000066.1	RepeatMasker	Unknown	1558224	1558367	790	+	.	ID="RND-1_FAMILY-377";Tend="1115";Tstart="972";shortTE="F";uid="6a12a4af-d107-4c88-ad86-4f68a2d33014"
CAJEWF010000066.1	RepeatMasker	DNA/TcMar-Tc2	370419	371046	5504	+	.	ID="RND-3_FAMILY-8";Tend="1549";Tstart="923";shortTE="F";uid="7279785e-2b1e-40ff-b708-b5efd6e62800"
CAJEWF010000066.1	RepeatMasker	Unknown	844658	844843	997	+	.	ID="RND-2_FAMILY-342";Tend="1039";Tstart="855";shortTE="F";uid="c7eafa4b-9a6d-45c6-b91e-9e8656c9ba0d"
CAJEWF010000066.1	RepeatMasker	DNA/CMC-EnSpm	1671235	1671411	1434	+	.	ID="ENSPM-N3_BTA";Tend="178";Tstart="1";shortTE="F";uid="ef967024-5ec3-495f-af7f-9058649fd7bd"
CAJEWF010000066.1	RepeatMasker	DNA	463863	464093	803	+	.	ID="DNA-5_BTA";Tend="232";Tstart="1";shortTE="F";uid="00ab8a5c-74fa-4ce3-9362-6147a44a8018"
CAJEWF010000066.1	RepeatMasker	DNA/CMC-Transib	534160	534324	944	+	.	ID="RND-5_FAMILY-2303";Tend="929";Tstart="764";shortTE="F";uid="890aac11-2842-4d0b-9735-5d0d545fbc83"
CAJEWF010000066.1	RepeatMasker	DNA	115396	115550	508	+	.	ID="RND-4_FAMILY-4629";Tend="1235";Tstart="1057";shortTE="F";uid="5e59e1e6-29ed-4636-8850-0eb1285f9189"
CAJEWF010000066.1	RepeatMasker	DNA	1216585	1216844	1722	+	.	ID="RND-1_FAMILY-59";Tend="1249";Tstart="986";shortTE="F";uid="aa359009-73a6-4561-8275-6fa0433a2d7a"
CAJEWF010000066.1	RepeatMasker	DNA/PIF-Harbinger	50576	50992	1267	+	.	ID="RND-4_FAMILY-1090";Tend="720";Tstart="313";shortTE="F";uid="5d366493-a3b0-4f45-8957-db4c84ef15c2"
CAJEWF010000066.1	RepeatMasker	DNA	1042761	1043025	927	+	.	ID="DNA-11_BTA";Tend="550";Tstart="274";shortTE="F";uid="6d69ac60-bc96-4524-bb3c-505b08850045"
CAJEWF010000066.1	RepeatMasker	DNA/PIF-Spy	367892	368195	820	+	.	ID="ISL2EU-2_BTA";TEgroup="ctg_66%7CISL2EU-2_BTA%7C1";Tend="203";Tstart="1";shortTE="F";uid="5380f65c-2c2d-4ab1-ae42-f91a3f270090"
CAJEWF010000066.1	RepeatMasker	RC/Helitron	1313906	1314118	893	+	.	ID="HELITRON-1N1B_BTA";Tend="231";Tstart="19";shortTE="F";uid="c8e2e500-46c1-477a-a8e0-8c824ac27249"
CAJEWF010000066.1	RepeatMasker	Unknown	1616303	1616568	1797	+	.	ID="RND-1_FAMILY-134";Tend="1206";Tstart="940";shortTE="F";uid="53f889b2-f091-4dd3-a7a6-98cdf856f6ac"
CAJEWF010000066.1	RepeatMasker	DNA	478862	479093	634	+	.	ID="RND-6_FAMILY-5164";Tend="3878";Tstart="3654";shortTE="F";uid="5b079e92-3864-46f8-9e83-94e107e7aeac"
CAJEWF010000066.1	RepeatMasker	DNA/Kolobok	850572	850792	493	+	.	ID="RND-1_FAMILY-659";Tend="3817";Tstart="3596";shortTE="F";uid="72232a82-67ed-40a0-80c6-7d660f446322"
CAJEWF010000066.1	RepeatMasker	LINE/L2	1379325	1379908	5162	+	.	ID="RND-1_FAMILY-323";Tend="1493";Tstart="909";shortTE="F";uid="9f95a797-2781-4ba6-828d-a3f9dad7c25e"
CAJEWF010000066.1	RepeatMasker	DNA	1374385	1374641	893	+	.	ID="RND-6_FAMILY-5735";Tend="1085";Tstart="806";shortTE="F";uid="9dd48271-c0e4-43f1-87a7-e80ad2c30b06"
CAJEWF010000066.1	RepeatMasker	LTR/Gypsy	581785	582049	1244	+	.	ID="RND-5_FAMILY-1051";Tend="1191";Tstart="934";shortTE="F";uid="01ce2d09-a5ce-4207-b230-c63888ad2bd5"
CAJEWF010000066.1	RepeatMasker	Unknown	337270	337419	556	+	.	ID="RND-3_FAMILY-432";Tend="1117";Tstart="968";shortTE="F";uid="2d5d986f-a54a-4e15-93fd-f6864f87701c"
CAJEWF010000066.1	RepeatMasker	LTR/Gypsy	644306	644579	1816	+	.	ID="RND-5_FAMILY-1051";Tend="1453";Tstart="1180";shortTE="F";uid="fde83b21-8b11-4c55-ab46-c474a2b0b436"
CAJEWF010000066.1	RepeatMasker	DNA/CMC-EnSpm	129881	130141	1542	+	.	ID="RND-6_FAMILY-737";Tend="1150";Tstart="890";shortTE="F";uid="1b75fc5b-a3de-4152-b94d-4091f8d99f08"
CAJEWF010000066.1	RepeatMasker	Unknown	1590040	1590316	1037	+	.	ID="RND-1_FAMILY-286";Tend="1327";Tstart="1043";shortTE="F";uid="47f2d6be-0a8f-4cd4-8a97-10bacc7b422a"
CAJEWF010000066.1	RepeatMasker	DNA	434649	434882	1242	+	.	ID="DNA-5_BTA";Tend="233";Tstart="1";shortTE="F";uid="0ec8eb7c-750c-4b7a-9dad-73a2e2868335"
CAJEWF010000066.1	RepeatMasker	LINE/I	1733264	1733453	1296	+	.	ID="NIMB-1_BTA";Tend="5572";Tstart="5379";shortTE="F";uid="5b842c3e-0a20-4b37-adad-79a911376bed"
CAJEWF010000066.1	RepeatMasker	LTR/Gypsy	720276	720554	725	+	.	ID="RND-5_FAMILY-56";Tend="1210";Tstart="832";shortTE="F";uid="9d1d1bce-bdb5-41ec-b26e-9d0041a53908"
CAJEWF010000066.1	RepeatMasker	DNA	362874	363120	706	+	.	ID="DNA-5_BTA";Tend="255";Tstart="18";shortTE="F";uid="13827304-2de9-492d-ae39-86a733dbc9ad"
CAJEWF010000066.1	RepeatMasker	Unknown	1740543	1740936	793	+	.	ID="RND-5_FAMILY-981";Tend="1882";Tstart="1524";shortTE="F";uid="33dcff5d-5ff1-4bc3-bf48-2ce9a5219a66"
CAJEWF010000066.1	RepeatMasker	LTR/Gypsy	1295524	1295782	1437	+	.	ID="RND-3_FAMILY-29";Tend="1337";Tstart="1078";shortTE="F";uid="5f6fd76e-bd73-46c0-b5fd-9af8a037e50b"
CAJEWF010000066.1	RepeatMasker	Unknown	106355	106542	768	+	.	ID="RND-1_FAMILY-37";Tend="1045";Tstart="839";shortTE="F";uid="fb6a032f-74b9-4888-850e-855c3e3c3c4e"
CAJEWF010000066.1	RepeatMasker	DNA/hAT-Tip100	565529	567031	11297	+	.	ID="RND-1_FAMILY-68";Tend="2284";Tstart="769";shortTE="F";uid="c41b0c10-f0e3-4a06-aa12-0ed61ec65010"
CAJEWF010000066.1	RepeatMasker	DNA/TcMar-Tc1	98259	98656	534	+	.	ID="RND-5_FAMILY-3206";TEgroup="ctg_66%7CRND-5_FAMILY-3206%7C1";Tend="1275";Tstart="665";shortTE="T";uid="ef8781d4-ce92-4148-84d4-eb14219dc0bc"
CAJEWF010000066.1	RepeatMasker	DNA	1602335	1602596	657	+	.	ID="DNA-5_BTA";Tend="255";Tstart="1";shortTE="F";uid="f70509da-9ba1-44b2-bd50-d38582066a14"
CAJEWF010000066.1	RepeatMasker	DNA/PIF-Spy	1520870	1521005	461	+	.	ID="RND-6_FAMILY-1132";Tend="1158";Tstart="997";shortTE="F";uid="4302ab8a-702d-483f-b4cd-78cacdfdd576"
CAJEWF010000066.1	RepeatMasker	DNA/CMC-EnSpm	1336865	1336984	648	+	.	ID="RND-6_FAMILY-813";Tend="1119";Tstart="1000";shortTE="F";uid="56a7d3cb-6c2e-4a94-a6d7-89a57f940557"
CAJEWF010000066.1	RepeatMasker	Unknown	833388	833576	926	+	.	ID="RND-5_FAMILY-652";Tend="1087";Tstart="901";shortTE="F";uid="b1990a34-d548-4f83-bb71-d9e25c83f4b6"
CAJEWF010000066.1	RepeatMasker	Unknown	155717	155944	1275	+	.	ID="RND-1_FAMILY-36";Tend="1175";Tstart="951";shortTE="F";uid="cbd92259-226a-4a78-b8bc-74adc87f272d"
CAJEWF010000066.1	RepeatMasker	RC/Helitron	1017207	1017349	718	+	.	ID="RND-5_FAMILY-430";Tend="1045";Tstart="914";shortTE="F";uid="c920c47d-6113-4638-8083-9584b6396529"
CAJEWF010000066.1	RepeatMasker	DNA/PIF-Spy	1273107	1273245	597	+	.	ID="RND-1_FAMILY-203";Tend="965";Tstart="827";shortTE="F";uid="b438426f-1a60-4075-893f-e932c0073cbd"
CAJEWF010000066.1	RepeatMasker	DNA/hAT?	209788	210200	2007	+	.	ID="RND-5_FAMILY-270";Tend="1242";Tstart="851";shortTE="F";uid="20d8cbfa-483b-49e6-af63-4352c75dcdcd"
CAJEWF010000066.1	RepeatMasker	Unknown	250674	250862	1293	+	.	ID="RND-6_FAMILY-1752";Tend="1271";Tstart="1078";shortTE="F";uid="a01f3cc6-4216-4e31-8ddf-354ce4885832"
CAJEWF010000066.1	RepeatMasker	DNA/hAT-Tip100	1694259	1694751	1385	-	.	ID="HAT-N7_BTA";Tend="873";Tstart="403";shortTE="F";uid="ddc9b180-5e15-4186-90c9-f696498a7899"
CAJEWF010000066.1	RepeatMasker	DNA	776416	776603	580	-	.	ID="RND-6_FAMILY-4591";Tend="4885";Tstart="4698";shortTE="F";uid="5779e4ff-069e-458c-a835-bc73bd159215"
CAJEWF010000066.1	RepeatMasker	DNA/PIF-Harbinger	181103	181638	1162	-	.	ID="RND-4_FAMILY-1090";Tend="941";Tstart="471";shortTE="F";uid="bcd8042a-36f3-4e80-b468-ce30c03d3edd"
CAJEWF010000066.1	RepeatMasker	DNA/CMC	604212	604417	1277	-	.	ID="ENSPM-N2_BTA";Tend="203";Tstart="1";shortTE="F";uid="dc339056-41c9-4f56-bb23-9ae7b27b226e"
CAJEWF010000066.1	RepeatMasker	RC/Helitron	1675072	1675356	848	-	.	ID="HELITRON-1N1B_BTA";Tend="298";Tstart="20";shortTE="F";uid="3b438db6-4b54-4ab7-8882-59a4bd50484d"
CAJEWF010000066.1	RepeatMasker	DNA/CMC-Transib	295850	296009	1006	-	.	ID="RND-5_FAMILY-2303";Tend="935";Tstart="764";shortTE="F";uid="79cd5bfa-d01c-45bc-a434-a29f49c096a6"
CAJEWF010000066.1	RepeatMasker	Unknown	751702	751827	985	-	.	ID="RND-2_FAMILY-63";Tend="994";Tstart="869";shortTE="F";uid="96178310-53cc-4d57-a0e6-b3cfda7736b4"
CAJEWF010000066.1	RepeatMasker	LTR/Gypsy	1271869	1272077	536	-	.	ID="RND-6_FAMILY-1646";Tend="1499";Tstart="1348";shortTE="F";uid="865175fa-b0cd-4c7f-afb3-5984a6755596"
CAJEWF010000066.1	RepeatMasker	DNA/CMC	1715616	1715843	1632	-	.	ID="RND-5_FAMILY-957";Tend="1087";Tstart="860";shortTE="F";uid="78407337-1b64-44c7-8429-a25984d368b9"
CAJEWF010000066.1	RepeatMasker	DNA/CMC-EnSpm	115702	115824	703	-	.	ID="RND-6_FAMILY-813";Tend="1122";Tstart="1000";shortTE="F";uid="594afe3d-10e4-429b-970e-3263f5bd169a"
CAJEWF010000066.1	RepeatMasker	RC/Helitron	1192407	1192577	587	-	.	ID="RND-1_FAMILY-294";Tend="925";Tstart="756";shortTE="F";uid="d89326d3-3d3b-4d76-a4a6-f8c7b5680960"
CAJEWF010000066.1	RepeatMasker	Unknown	991640	991930	856	-	.	ID="RND-5_FAMILY-1968";Tend="1378";Tstart="1079";shortTE="F";uid="a857ef66-e2c6-4987-9c8c-775ba53331b2"
CAJEWF010000066.1	RepeatMasker	DNA/CMC	116984	117298	2493	-	.	ID="RND-1_FAMILY-81";Tend="1258";Tstart="947";shortTE="F";uid="174c8633-0537-4a5c-8307-ff5e59fbef83"
CAJEWF010000066.1	RepeatMasker	LINE/I	863196	863299	826	-	.	ID="RND-5_FAMILY-3089";Tend="700";Tstart="597";shortTE="F";uid="d6a17a25-add6-421a-a46a-c670c6d4db9f"
CAJEWF010000066.1	RepeatMasker	DNA	877633	877739	454	-	.	ID="RND-5_FAMILY-971";Tend="1444";Tstart="1352";shortTE="F";uid="73bc963d-a0d2-43c0-ab21-ec8e6218c092"
CAJEWF010000066.1	RepeatMasker	Unknown	688150	688325	1267	-	.	ID="RND-6_FAMILY-8937";Tend="1076";Tstart="900";shortTE="F";uid="b29a8481-2e4f-432f-b278-a69643c069b9"
CAJEWF010000066.1	RepeatMasker	Unknown	668324	668487	523	-	.	ID="RND-1_FAMILY-78";Tend="1079";Tstart="951";shortTE="F";uid="c0f928e6-c582-46fa-aa2f-f01eaecd8bae"
CAJEWF010000066.1	RepeatMasker	Unknown	1726243	1726416	961	-	.	ID="RND-1_FAMILY-37";Tend="1058";Tstart="889";shortTE="F";uid="cc55e684-fb1c-46ae-b626-ac72617eb6b8"
CAJEWF010000066.1	RepeatMasker	Unknown	73684	74156	3769	-	.	ID="RND-1_FAMILY-399";Tend="1383";Tstart="900";shortTE="F";uid="48190842-c961-4d4c-b13b-a9d8b951750d"
CAJEWF010000066.1	RepeatMasker	Unknown	984922	985054	480	-	.	ID="RND-6_FAMILY-9617";Tend="932";Tstart="803";shortTE="F";uid="eaec1d83-e719-43a3-b47b-abbe97c4c466"
CAJEWF010000066.1	RepeatMasker	DNA	1121036	1121165	1020	-	.	ID="RND-5_FAMILY-1623";Tend="2143";Tstart="2014";shortTE="F";uid="abeeefca-547c-4021-b420-caffb6d6a388"
CAJEWF010000066.1	RepeatMasker	DNA	626010	626436	419	-	.	ID="DNA-11_BTA";TEgroup="ctg_66%7CDNA-11_BTA%7C3";Tend="551";Tstart="272";shortTE="F";uid="56ee0397-c936-4304-b3d6-dd1daa8842c2"
CAJEWF010000066.1	RepeatMasker	DNA	413060	413204	626	-	.	ID="DNA-9_BTA";Tend="146";Tstart="2";shortTE="F";uid="49093ebe-e309-4bfc-9f95-bc48bde1902b"
CAJEWF010000066.1	RepeatMasker	DNA/CMC-EnSpm	1613367	1613509	554	-	.	ID="rnd-6_family-6392";Tend="825";Tstart="701";shortTE="F";uid="74fb676f-9ce8-41b3-9857-b113d06cf8a2"
CAJEWF010000066.1	RepeatMasker	DNA	656763	656964	881	-	.	ID="RND-5_FAMILY-149";Tend="1357";Tstart="1147";shortTE="F";uid="0d8ae5a8-1b9e-4f94-8beb-aaf624520fed"
CAJEWF010000066.1	RepeatMasker	DNA	1697416	1697586	450	-	.	ID="RND-6_FAMILY-9939";Tend="419";Tstart="243";shortTE="F";uid="8e3d43cb-4289-4003-bd22-7bdf6759a743"
CAJEWF010000066.1	RepeatMasker	DNA	888468	888725	1156	-	.	ID="DNA-11_BTA";Tend="273";Tstart="5";shortTE="F";uid="ecfbd151-6363-44d7-8135-d1b83dd0a672"
CAJEWF010000066.1	RepeatMasker	Unknown	546580	546702	500	-	.	ID="RND-1_FAMILY-27";Tend="1028";Tstart="907";shortTE="F";uid="b572d422-48a5-476e-8798-e0a15026e050"
CAJEWF010000066.1	RepeatMasker	DNA/PIF-Harbinger	103177	103679	1878	-	.	ID="RND-4_FAMILY-1090";Tend="1430";Tstart="950";shortTE="F";uid="87a5dff4-ef78-4dba-82e4-e61d4b4175ac"
CAJEWF010000066.1	RepeatMasker	LTR/Gypsy	1689273	1689550	1499	-	.	ID="RND-6_FAMILY-417";Tend="1186";Tstart="908";shortTE="F";uid="f30e775e-1602-46aa-afc6-4e1a0ddd7b86"
CAJEWF010000066.1	RepeatMasker	LTR/Gypsy	1563072	1563322	1406	-	.	ID="RND-6_FAMILY-417";Tend="1163";Tstart="912";shortTE="F";uid="8528c44c-ed40-48cd-9c41-a1ac593312f6"
CAJEWF010000066.1	RepeatMasker	RC/Helitron	1282640	1282785	634	-	.	ID="RND-4_FAMILY-971";Tend="1225";Tstart="1090";shortTE="F";uid="c52a2b4f-7c07-464b-84df-a832f70c67b6"
CAJEWF010000066.1	RepeatMasker	DNA/hAT-Tip100	1498332	1498452	779	-	.	ID="RND-6_FAMILY-968";Tend="1685";Tstart="1565";shortTE="F";uid="350fc0c1-1680-4cc8-b80b-9ef50f2338bb"
CAJEWF010000066.1	RepeatMasker	LTR/Gypsy	502175	502649	2357	-	.	ID="RND-6_FAMILY-417";Tend="1396";Tstart="913";shortTE="F";uid="0d11cbaf-a41d-4d57-9d7d-a03644cc6395"
CAJEWF010000066.1	RepeatMasker	Unknown	1467033	1467295	1914	-	.	ID="RND-5_FAMILY-500";Tend="1011";Tstart="744";shortTE="F";uid="9094a73e-4d2e-4cb7-a2ff-8e8b9a05ed4f"
CAJEWF010000066.1	RepeatMasker	DNA/PIF-Spy	41595	41999	712	-	.	ID="RND-6_FAMILY-964";Tend="1388";Tstart="918";shortTE="F";uid="64eb2263-604b-48de-981d-265ec4eaad91"
CAJEWF010000066.1	RepeatMasker	DNA	862399	862629	1104	-	.	ID="DNA-5_BTA";Tend="252";Tstart="6";shortTE="F";uid="4aafd6bd-4e21-47bc-8953-51c405c2a93f"
CAJEWF010000066.1	RepeatMasker	DNA	1677010	1677144	1059	-	.	ID="RND-5_FAMILY-1857";Tend="4710";Tstart="4577";shortTE="F";uid="c71e6d8d-2894-461e-b755-466f1e0f9893"
CAJEWF010000066.1	RepeatMasker	DNA/TcMar-Tc1	212944	213163	1402	-	.	ID="RND-4_FAMILY-1919";Tend="1104";Tstart="891";shortTE="F";uid="7b42e9e8-d488-4167-a674-1e64b505c4e6"
CAJEWF010000066.1	RepeatMasker	Unknown	1614472	1614658	737	-	.	ID="RND-4_FAMILY-315";Tend="1150";Tstart="960";shortTE="F";uid="3204449a-26ba-4756-ab06-113725a89447"
CAJEWF010000066.1	RepeatMasker	LTR/Copia	1573390	1573721	618	-	.	ID="RND-1_FAMILY-505";TEgroup="ctg_66%7CRND-1_FAMILY-505%7C1";Tend="1157";Tstart="960";shortTE="F";uid="e43dd4c1-b890-4c1f-a70a-3c6b4596674d"
CAJEWF010000066.1	RepeatMasker	DNA/CMC-EnSpm	1324375	1324502	442	-	.	ID="RND-6_FAMILY-6392";Tend="828";Tstart="700";shortTE="F";uid="9687211b-ae36-4f0c-a13f-177fbc0db63a"
CAJEWF010000066.1	RepeatMasker	DNA/PIF-Spy	1153575	1153694	558	-	.	ID="RND-1_FAMILY-472";Tend="1100";Tstart="991";shortTE="F";uid="ab6e1857-1b12-497f-86b6-39432f95bf38"
CAJEWF010000066.1	RepeatMasker	LTR/Gypsy	295685	295849	883	-	.	ID="RND-6_FAMILY-1649";Tend="1318";Tstart="972";shortTE="F";uid="e8bdb410-f648-4110-b79a-78cf38bb3cf9"
CAJEWF010000066.1	RepeatMasker	DNA	651411	651580	408	-	.	ID="RND-2_FAMILY-6";Tend="1178";Tstart="1013";shortTE="F";uid="00e909dc-2f66-4897-a58f-0e9c31e41179"
CAJEWF010000066.1	RepeatMasker	DNA	413214	413337	1073	-	.	ID="RND-5_FAMILY-3769";Tend="2068";Tstart="1945";shortTE="F";uid="1779c8cf-7f7a-45b8-908e-77f1a82ee64b"
CAJEWF010000066.1	RepeatMasker	DNA/CMC-EnSpm	674121	674239	604	-	.	ID="RND-6_FAMILY-6392";Tend="825";Tstart="707";shortTE="F";uid="cd8c89e8-cb85-401e-9ed0-5819585c26b0"
CAJEWF010000066.1	RepeatMasker	Unknown	764446	764549	540	-	.	ID="RND-5_FAMILY-3024";Tend="1436";Tstart="1331";shortTE="F";uid="4e588c43-81a9-4f4e-b455-dac3d830fc33"
CAJEWF010000066.1	RepeatMasker	Unknown	1340499	1341113	3469	-	.	ID="RND-6_FAMILY-2397";Tend="1499";Tstart="901";shortTE="F";uid="1b83424b-d49b-47bf-b2d0-fe4cfd8c42fb"
CAJEWF010000066.1	RepeatMasker	DNA	614808	614930	535	-	.	ID="DNA-10_BTA";Tend="428";Tstart="306";shortTE="F";uid="5b3539d8-01c2-41e7-b930-7bae7b1f794f"
CAJEWF010000066.1	RepeatMasker	DNA/Sola-2	1172248	1172507	495	-	.	ID="SOLA2-N1_BTA";Tend="2011";Tstart="1757";shortTE="F";uid="8e796e23-e010-48f9-9ebf-7d9b184eeb65"
CAJEWF010000066.1	RepeatMasker	DNA/hAT-Tip100	1319169	1319434	1892	-	.	ID="RND-6_FAMILY-968";Tend="5452";Tstart="5189";shortTE="F";uid="3607728e-59e4-4f06-995e-1d5fb3b788fe"
CAJEWF010000066.1	RepeatMasker	RC/Helitron	900670	901595	412	-	.	ID="RND-5_FAMILY-4101";TEgroup="ctg_66%7CRND-5_FAMILY-4101%7C2";Tend="1682";Tstart="488";shortTE="T";uid="b0908204-bef2-4234-9d8c-e51f63f44a9e"
CAJEWF010000066.1	RepeatMasker	DNA	17740	17932	1408	-	.	ID="RND-6_FAMILY-2750";Tend="1091";Tstart="909";shortTE="F";uid="a602462f-c8fe-49ef-ac14-be576de407fb"
CAJEWF010000066.1	RepeatMasker	LTR/Gypsy	1066477	1066707	1495	-	.	ID="RND-3_FAMILY-29";Tend="1336";Tstart="1106";shortTE="F";uid="a3b740e7-c91a-4110-b872-089b92b4c6ae"
CAJEWF010000066.1	RepeatMasker	DNA/CMC-EnSpm	315102	315220	636	-	.	ID="RND-6_FAMILY-6392";Tend="818";Tstart="697";shortTE="F";uid="f54eaedc-43b0-4363-8f62-8361bb7e8805"
CAJEWF010000066.1	RepeatMasker	DNA/TcMar-Tc1	266845	267090	1157	-	.	ID="RND-4_FAMILY-1919";Tend="1106";Tstart="902";shortTE="F";uid="8ea06752-72de-45c7-8abc-d1a94670404a"
CAJEWF010000066.1	RepeatMasker	Unknown	1528424	1528703	1254	-	.	ID="RND-3_FAMILY-330";Tend="1260";Tstart="954";shortTE="F";uid="759105d1-06e8-4e5a-84c0-2cd771689f06"
CAJEWF010000066.1	RepeatMasker	DNA/CMC-EnSpm	1126341	1126608	1486	-	.	ID="RND-4_FAMILY-447";Tend="1215";Tstart="951";shortTE="F";uid="5189c12c-13a5-4f4d-94e8-aa5fff3fafde"
CAJEWF010000066.1	RepeatMasker	RC/Helitron	634269	634522	809	-	.	ID="HELITRON-1N1B_BTA";Tend="269";Tstart="7";shortTE="F";uid="421bac40-919c-4bbe-aebb-731a63b6d64e"
CAJEWF010000066.1	RepeatMasker	DNA/hAT-Tip100	700306	700618	1626	-	.	ID="RND-6_FAMILY-6685";Tend="1068";Tstart="741";shortTE="F";uid="a3401a35-aaea-4513-adae-40345406909d"
CAJEWF010000066.1	RepeatMasker	Unknown	304704	304839	1026	-	.	ID="RND-1_FAMILY-27";Tend="1040";Tstart="907";shortTE="F";uid="30e252d7-6814-45c6-8cec-80062af64b0a"
CAJEWF010000066.1	RepeatMasker	DNA/hAT-Tip100	1110590	1110739	519	-	.	ID="RND-5_FAMILY-4888";Tend="1222";Tstart="1072";shortTE="F";uid="7d4a77cd-4fa4-4bc1-988d-fbd8c8aebf99"
CAJEWF010000066.1	RepeatMasker	LINE/I	1653105	1653284	1184	-	.	ID="RND-6_FAMILY-27";Tend="1196";Tstart="1017";shortTE="F";uid="b5bd83a9-8d8c-496b-99df-63d5b9a77a32"
CAJEWF010000066.1	RepeatMasker	DNA	213776	213921	711	-	.	ID="RND-6_FAMILY-6295";Tend="2787";Tstart="2649";shortTE="F";uid="8dd77b4c-e1ae-4a0c-abea-21de7f72f49c"
CAJEWF010000066.1	RepeatMasker	Unknown	102014	102183	1211	-	.	ID="RND-4_FAMILY-384";Tend="1006";Tstart="838";shortTE="F";uid="5b2e4b9e-5d6a-4ba9-9bf7-2d68dc69ebc3"
CAJEWF010000066.1	RepeatMasker	Unknown	957051	957406	2320	-	.	ID="RND-6_FAMILY-2207";Tend="1498";Tstart="940";shortTE="F";uid="aab20d0c-c571-4104-9bf0-c79c04785734"
CAJEWF010000066.1	RepeatMasker	Unknown	1018176	1018448	1862	-	.	ID="RND-1_FAMILY-134";Tend="1202";Tstart="929";shortTE="F";uid="7a63f494-bf93-4ffb-94f8-52d9784841a3"
CAJEWF010000066.1	RepeatMasker	DNA/CMC-EnSpm	1751885	1752032	1197	-	.	ID="RND-6_FAMILY-10965";Tend="1071";Tstart="923";shortTE="F";uid="27233ac5-230a-4f73-8436-208ab6359762"
CAJEWF010000066.1	RepeatMasker	DNA/PIF-Harbinger	937475	937594	814	-	.	ID="RND-4_FAMILY-1090";Tend="1449";Tstart="1330";shortTE="F";uid="f87e359c-0393-447f-8255-f8786b0b5771"
CAJEWF010000066.1	RepeatMasker	DNA/CMC	612493	612700	1480	-	.	ID="RND-1_FAMILY-3";Tend="1110";Tstart="902";shortTE="F";uid="f9ee1720-0221-401e-aa2d-d783bcfb8583"
CAJEWF010000066.1	RepeatMasker	LTR/Gypsy	1236599	1236862	1715	-	.	ID="RND-6_FAMILY-1649";Tend="1407";Tstart="1142";shortTE="F";uid="f39fe36c-d5de-4580-8439-f19c0e83947c"
CAJEWF010000066.1	RepeatMasker	DNA	1440423	1440664	761	-	.	ID="DNA-11_BTA";Tend="546";Tstart="275";shortTE="F";uid="d57b5d37-0ccc-4f22-9509-70f22b94d3ee"
CAJEWF010000066.1	RepeatMasker	DNA	1530199	1530351	920	-	.	ID="DNA-11_BTA";Tend="429";Tstart="276";shortTE="F";uid="f86ddc94-3ec3-484e-a74f-2fbf88b14595"
CAJEWF010000066.1	RepeatMasker	DNA/CMC	126564	126880	2550	-	.	ID="RND-1_FAMILY-81";Tend="1263";Tstart="947";shortTE="F";uid="e52af0ef-ad49-4208-8f81-f00207de3a5f"
CAJEWF010000066.1	RepeatMasker	DNA	1569046	1569598	3959	-	.	ID="DNA-4_BTA";Tend="554";Tstart="1";shortTE="F";uid="a5ef9abf-76bd-4c5e-83e8-172580f8efd1"
CAJEWF010000066.1	RepeatMasker	LINE/I	648796	649026	749	-	.	ID="RND-6_FAMILY-27";Tend="1097";Tstart="909";shortTE="F";uid="62cdf940-8444-4373-b2bc-b1674407b637"
CAJEWF010000066.1	RepeatMasker	DNA/hAT-Tip100	1074863	1075256	2263	-	.	ID="HAT-N2_BTA";Tend="400";Tstart="1";shortTE="F";uid="3274a15e-0e22-4756-8210-151a7821dddc"
CAJEWF010000066.1	RepeatMasker	LTR/Gypsy	1117201	1117462	1606	-	.	ID="RND-6_FAMILY-1646";Tend="1499";Tstart="1237";shortTE="F";uid="e3424648-931e-4d63-bfe7-e9ccbb988925"
CAJEWF010000066.1	RepeatMasker	DNA/TcMar-Tigger	681368	681481	408	-	.	ID="RND-5_FAMILY-1880";Tend="913";Tstart="811";shortTE="F";uid="d2f14f3b-f92d-460a-89d3-77f4e5232687"
CAJEWF010000066.1	RepeatMasker	Unknown	125823	125971	1097	-	.	ID="RND-2_FAMILY-63";Tend="1023";Tstart="873";shortTE="F";uid="a18e148a-b4a4-4091-b491-f405880ed8a6"
CAJEWF010000066.1	RepeatMasker	Unknown	245817	246089	1451	-	.	ID="RND-3_FAMILY-330";Tend="1218";Tstart="935";shortTE="F";uid="cbd796b3-1341-45c1-b678-1c588e2bd250"
CAJEWF010000066.1	RepeatMasker	DNA/CMC	876454	876647	1572	-	.	ID="RND-1_FAMILY-303";Tend="1108";Tstart="914";shortTE="F";uid="35c2f13f-4509-49f2-8763-6e1a961404b4"
CAJEWF010000066.1	RepeatMasker	DNA	275796	275904	431	-	.	ID="DNA-11_BTA";Tend="551";Tstart="425";shortTE="F";uid="ea22a49e-90f7-4f36-8cfd-dea07fa041d8"
CAJEWF010000066.1	RepeatMasker	Unknown	378920	379074	494	-	.	ID="RND-1_FAMILY-363";Tend="1053";Tstart="899";shortTE="F";uid="eec253b4-4d28-4551-aa7c-6580efbbfe35"
CAJEWF010000066.1	RepeatMasker	DNA	491636	491767	812	-	.	ID="RND-1_FAMILY-206";Tend="1531";Tstart="1399";shortTE="F";uid="0aeb66c2-22c0-47b3-b723-ee209dfac56a"
CAJEWF010000066.1	RepeatMasker	DNA/CMC-EnSpm	277181	277311	2443	-	.	ID="RND-6_FAMILY-2124";Tend="1163";Tstart="561";shortTE="F";uid="e6dbd88d-0032-45f2-ae52-b7736f2cf113"
CAJEWF010000066.1	RepeatMasker	LTR/Gypsy	634044	634230	763	-	.	ID="RND-6_FAMILY-1649";Tend="1137";Tstart="950";shortTE="F";uid="58c80828-fdef-46c1-b5de-fdff156efcb3"
CAJEWF010000066.1	RepeatMasker	DNA/CMC-EnSpm	949107	949256	443	-	.	ID="ENSPM-2N1_BTA";Tend="4127";Tstart="3985";shortTE="F";uid="ab3e6a95-cb43-467c-94c1-c2917d883a39"
CAJEWF010000066.1	RepeatMasker	Unknown	1512726	1512858	896	-	.	ID="RND-6_FAMILY-5162";Tend="4197";Tstart="4065";shortTE="F";uid="4b604ee9-9588-4a2a-869d-ac5b1c8a904d"
CAJEWF010000066.1	RepeatMasker	DNA	136704	137207	3906	-	.	ID="DNA-1_BTA";Tend="504";Tstart="1";shortTE="F";uid="f20dd5d8-a01c-4620-9666-ab3bf7ad38e3"
CAJEWF010000066.1	RepeatMasker	Unknown	610411	610692	968	-	.	ID="RND-1_FAMILY-217";Tend="1261";Tstart="984";shortTE="F";uid="571567e5-9df9-488c-8e68-c7c86a3a10dd"
CAJEWF010000066.1	RepeatMasker	Unknown	151136	151390	1260	-	.	ID="RND-1_FAMILY-36";Tend="1209";Tstart="958";shortTE="F";uid="7056dc78-33a4-4a7b-9b41-3fdb9fdeefec"
CAJEWF010000066.1	RepeatMasker	DNA	176726	176968	1686	-	.	ID="RND-4_FAMILY-211";Tend="1081";Tstart="839";shortTE="F";uid="2faefdd8-211b-4287-a32f-734657f2c5f2"
CAJEWF010000066.1	RepeatMasker	Unknown	854616	854761	1115	-	.	ID="RND-1_FAMILY-27";Tend="1052";Tstart="907";shortTE="F";uid="9e77954d-3f0c-4855-96d9-88111a6dd70e"
CAJEWF010000066.1	RepeatMasker	DNA/CMC-EnSpm	946314	946426	773	-	.	ID="RND-5_FAMILY-135";Tend="1025";Tstart="912";shortTE="F";uid="df2e0f12-5c4d-4343-9660-7d4ae2b5fedf"
CAJEWF010000066.1	RepeatMasker	DNA/CMC	1619724	1619963	1180	-	.	ID="RND-1_FAMILY-116";Tend="2544";Tstart="2295";shortTE="F";uid="6d8c30b7-0b4f-4136-ac5d-1d27f0a04448"
CAJEWF010000066.1	RepeatMasker	LINE/RTE-BovB	49168	49486	2007	-	.	ID="RND-6_FAMILY-5298";Tend="4006";Tstart="3694";shortTE="F";uid="588ef885-70d3-46fc-a870-3d7cf45f82ae"
CAJEWF010000066.1	RepeatMasker	DNA/hAT-Tip100	1460321	1460578	1477	-	.	ID="RND-5_FAMILY-413";Tend="1988";Tstart="1734";shortTE="F";uid="2ae61763-0387-4026-8dbe-19ed0b725a3e"
CAJEWF010000066.1	RepeatMasker	DNA/CMC	310208	310713	1608	-	.	ID="RND-5_FAMILY-957";TEgroup="ctg_66%7CRND-5_FAMILY-957%7C1";Tend="1089";Tstart="858";shortTE="F";uid="0cdcd9a6-8aa4-4e1d-b421-46a6b77d86de"
CAJEWF010000066.1	RepeatMasker	Unknown	1669476	1669814	1689	-	.	ID="RND-1_FAMILY-354";Tend="1284";Tstart="946";shortTE="F";uid="38780b27-b229-412a-b886-25598d22249b"
CAJEWF010000066.1	RepeatMasker	Unknown	493317	493604	1899	-	.	ID="RND-4_FAMILY-336";Tend="1297";Tstart="974";shortTE="F";uid="d1a16bd6-3878-4fe2-b72d-1c6a555a8c70"
CAJEWF010000066.1	RepeatMasker	DNA/CMC	1219076	1219571	1085	-	.	ID="enspm-n1_bta";Tend="220";Tstart="1";shortTE="F";uid="b91090a0-60ed-49e4-b49b-dae09628b17f"
CAJEWF010000066.1	RepeatMasker	DNA/hAT?	1614204	1614465	1419	-	.	ID="RND-6_FAMILY-24";Tend="1189";Tstart="927";shortTE="F";uid="467f753b-3b3d-41e5-a502-52a2e42c6fd0"
CAJEWF010000066.1	RepeatMasker	DNA/CMC-EnSpm	1612264	1612386	552	-	.	ID="RND-6_FAMILY-2124";Tend="179";Tstart="58";shortTE="F";uid="ebc5eae8-31a0-4691-ad23-de5f1f01aa3a"
CAJEWF010000066.1	RepeatMasker	DNA/CMC-EnSpm	315311	315427	502	-	.	ID="RND-6_FAMILY-813";Tend="1118";Tstart="1002";shortTE="F";uid="42f04f2b-36eb-4170-9216-58eecc3f5f07"
CAJEWF010000066.1	RepeatMasker	RC/Helitron	1169891	1170706	6707	-	.	ID="HELITRON-N2_BTA";Tend="821";Tstart="1";shortTE="F";uid="2df31dd9-dce1-460f-8cc4-6e0da2de4c9e"
CAJEWF010000066.1	RepeatMasker	DNA/Kolobok	822513	822709	615	-	.	ID="KOLOBOK-N2_BTA";Tend="413";Tstart="219";shortTE="F";uid="77e55d76-0d70-46e0-b7a0-97c7c1eb9724"
CAJEWF010000066.1	RepeatMasker	DNA/TcMar-Tc1	1677634	1679359	14664	-	.	ID="RND-6_FAMILY-11419";TEgroup="ctg_66%7CRND-6_FAMILY-11419%7C1";Tend="3113";Tstart="1502";shortTE="F";uid="56161e96-6a52-465b-ae66-91ca1c4126b6"
CAJEWF010000066.1	RepeatMasker	LTR/Gypsy	146371	146618	908	-	.	ID="RND-6_FAMILY-417";Tend="1153";Tstart="912";shortTE="F";uid="49a08bc8-6806-476e-908f-9d09ef4a7430"
CAJEWF010000066.1	RepeatMasker	DNA	877027	877534	3883	-	.	ID="DNA-1_BTA";Tend="504";Tstart="1";shortTE="F";uid="2da50133-b7e3-411d-981e-f7cf3a25ce1a"
CAJEWF010000066.1	RepeatMasker	DNA	1715987	1716376	888	-	.	ID="RND-6_FAMILY-5164";Tend="3874";Tstart="3441";shortTE="F";uid="cb8e21b9-485c-4bae-a8ee-d29037b305ea"
CAJEWF010000066.1	RepeatMasker	LTR/Gypsy	898392	898650	1687	-	.	ID="RND-6_FAMILY-1646";Tend="1502";Tstart="1244";shortTE="F";uid="ad40bcb5-e887-4541-9571-e5ca92346db7"
CAJEWF010000066.1	RepeatMasker	DNA/CMC	220328	220516	1303	-	.	ID="ENSPM-N2_BTA";Tend="206";Tstart="1";shortTE="F";uid="76c45a80-08f2-4798-b646-d41c098e644a"
CAJEWF010000066.1	RepeatMasker	LTR/Gypsy	1151976	1152412	2609	-	.	ID="RND-6_FAMILY-9105";Tend="1380";Tstart="935";shortTE="F";uid="14f2f436-ff98-435c-ad35-5b503118890c"
CAJEWF010000066.1	RepeatMasker	LINE/I	969808	969986	1120	-	.	ID="RND-6_FAMILY-27";Tend="1191";Tstart="1013";shortTE="F";uid="cb2ab706-a204-408d-9463-c7e0fbdc4bda"
CAJEWF010000066.1	RepeatMasker	Unknown	1717208	1718740	13167	-	.	ID="RND-5_FAMILY-1074";Tend="4702";Tstart="3166";shortTE="F";uid="25bfa62a-b3c8-46da-85fe-a0e718e5de97"
CAJEWF010000066.1	RepeatMasker	DNA	314724	314977	1600	-	.	ID="DNA-11_BTA";Tend="251";Tstart="1";shortTE="F";uid="38404b9b-6aca-4767-a7b5-92b6ebc82a63"
CAJEWF010000066.1	RepeatMasker	Unknown	1357930	1358434	2134	-	.	ID="RND-6_FAMILY-3161";Tend="1151";Tstart="610";shortTE="F";uid="2d99d354-6612-4f31-bee3-e29a2d3af062"
CAJEWF010000066.1	RepeatMasker	DNA	938195	938418	729	-	.	ID="RND-1_FAMILY-9";Tend="2513";Tstart="2298";shortTE="F";uid="f9bbc540-cbb5-433a-ab41-cf8fdab18a3c"
CAJEWF010000066.1	RepeatMasker	Unknown	1175554	1175714	1027	-	.	ID="RND-1_FAMILY-37";Tend="1058";Tstart="897";shortTE="F";uid="2bc3c3dc-2c7a-42d0-878f-35867366bf28"
CAJEWF010000066.1	RepeatMasker	Unknown	417631	418165	3210	-	.	ID="RND-3_FAMILY-243";Tend="2634";Tstart="2166";shortTE="F";uid="1d7cf4f3-4a4b-4996-b857-0880bc614108"
CAJEWF010000066.1	RepeatMasker	DNA/CMC-EnSpm	930711	930887	552	-	.	ID="RND-1_FAMILY-310";Tend="1994";Tstart="1819";shortTE="F";uid="baaf6ee5-9f8c-4b63-93c2-07de71c85584"
CAJEWF010000066.1	RepeatMasker	Unknown	1114042	1114279	1721	-	.	ID="RND-6_FAMILY-5444";Tend="634";Tstart="401";shortTE="F";uid="3f3548f5-688d-490c-85e4-0aacdd97781c"
CAJEWF010000066.1	RepeatMasker	Unknown	316763	316896	494	-	.	ID="RND-3_FAMILY-432";Tend="1175";Tstart="1046";shortTE="F";uid="aa06d7eb-2872-4c45-93ea-a94ee4d28eff"
CAJEWF010000066.1	RepeatMasker	LTR/Gypsy	1159445	1159694	848	-	.	ID="RND-6_FAMILY-1649";Tend="1205";Tstart="975";shortTE="F";uid="6b30c3cb-0253-47f1-b8a2-cd047bfda5e6"
CAJEWF010000066.1	RepeatMasker	Unknown	524397	524591	702	-	.	ID="RND-1_FAMILY-37";Tend="1058";Tstart="895";shortTE="F";uid="dc77f311-a6c1-4309-a2f4-ff9bfd8e23cf"
CAJEWF010000066.1	RepeatMasker	Unknown	9833	10210	2614	-	.	ID="RND-1_FAMILY-199";Tend="1318";Tstart="938";shortTE="F";uid="a10a399d-36b5-4e97-b0cc-f703fc10649a"
CAJEWF010000066.1	RepeatMasker	DNA/TcMar-Mariner	1703083	1704084	2727	-	.	ID="RND-6_FAMILY-3843";Tend="1904";Tstart="929";shortTE="F";uid="716e3460-4ba3-409f-877d-984c584d42f3"
CAJEWF010000066.1	RepeatMasker	DNA	62342	62471	776	-	.	ID="DNA4-17B_BTA";Tend="124";Tstart="1";shortTE="F";uid="bc92a4e5-af48-4429-8f85-d5e169fab223"
CAJEWF010000066.1	RepeatMasker	DNA	937160	937315	937	-	.	ID="DNA-11_BTA";Tend="167";Tstart="1";shortTE="F";uid="fa5f6efa-6c85-4eb5-ad30-77c65e4d20ca"
CAJEWF010000066.1	RepeatMasker	Unknown	1191193	1191645	1594	-	.	ID="RND-3_FAMILY-330";Tend="1345";Tstart="913";shortTE="F";uid="98d52f3b-90c7-49d4-8513-bdb2519847fc"
CAJEWF010000066.1	RepeatMasker	DNA/Zator	606206	606327	426	-	.	ID="RND-5_FAMILY-1674";Tend="3358";Tstart="3225";shortTE="F";uid="9d2e2a13-3f58-4ee4-91bb-39c73fe603ae"
CAJEWF010000066.1	RepeatMasker	Unknown	413542	413649	598	-	.	ID="RND-6_FAMILY-6074";Tend="1172";Tstart="1065";shortTE="F";uid="80a90818-f18d-4939-b73f-b76182aa2c34"
CAJEWF010000066.1	RepeatMasker	Unknown	913765	913879	612	-	.	ID="RND-4_FAMILY-315";Tend="1137";Tstart="1025";shortTE="F";uid="f1f29d8e-c956-4945-912b-431a08bdf743"
CAJEWF010000066.1	RepeatMasker	DNA	583299	583519	418	-	.	ID="DNA-11_BTA";TEgroup="ctg_66%7CDNA-11_BTA%7C2";Tend="177";Tstart="25";shortTE="F";uid="31f78857-bca3-4da0-a2db-e8f519a55eb2"
CAJEWF010000066.1	RepeatMasker	DNA	1596254	1598213	13048	-	.	ID="DNA-3_BTA";Tend="1977";Tstart="1";shortTE="F";uid="419f1644-2521-4c27-b97c-07374d01298b"
CAJEWF010000066.1	RepeatMasker	Unknown	1217738	1218147	3286	-	.	ID="RND-5_FAMILY-914";Tend="1320";Tstart="910";shortTE="F";uid="84a15df2-b5fc-4690-8f5e-855e396b7143"
CAJEWF010000066.1	RepeatMasker	Unknown	1438255	1438532	1190	-	.	ID="RND-1_FAMILY-36";Tend="1227";Tstart="947";shortTE="F";uid="0454a17e-3f47-4432-a70c-116413a3a3e6"
CAJEWF010000066.1	RepeatMasker	LINE/R1	1641911	1642072	1075	-	.	ID="RND-6_FAMILY-1164";Tend="2333";Tstart="2172";shortTE="F";uid="2662cb93-a22b-47b1-9330-3eb2958b8a2a"
CAJEWF010000066.1	RepeatMasker	LTR/Gypsy	639234	639495	1320	-	.	ID="RND-4_FAMILY-369";Tend="1175";Tstart="914";shortTE="F";uid="aecbefe4-3e29-4163-b31b-10d7079bebb3"
CAJEWF010000066.1	RepeatMasker	DNA/CMC-EnSpm	515634	515876	1435	-	.	ID="RND-6_FAMILY-737";Tend="1133";Tstart="890";shortTE="F";uid="5fb94dce-ca96-4a4c-8ca2-c37339228675"
CAJEWF010000066.1	RepeatMasker	DNA/CMC	1051063	1051283	1605	-	.	ID="ENSPM-N1_BTA";Tend="222";Tstart="1";shortTE="F";uid="d79eea44-175c-4fe0-a69c-2648b6651634"
CAJEWF010000066.1	RepeatMasker	DNA/hAT-Tip100	1712521	1712755	671	-	.	ID="RND-5_FAMILY-926";Tend="1620";Tstart="1380";shortTE="F";uid="d4b34eb3-af93-4f84-862b-301b5fc1721f"
CAJEWF010000066.1	RepeatMasker	RC/Helitron	1730482	1730636	870	-	.	ID="RND-5_FAMILY-142";Tend="1482";Tstart="1329";shortTE="F";uid="03eb92b1-e58b-4e76-80ae-8d829a6fe609"
CAJEWF010000066.1	RepeatMasker	LTR/Gypsy	537098	537360	1664	-	.	ID="RND-5_FAMILY-1051";Tend="1454";Tstart="1192";shortTE="F";uid="7f9966e7-e086-417f-9f27-f45d02129827"
CAJEWF010000066.1	RepeatMasker	DNA/hAT-hATm	512461	512828	669	-	.	ID="HAT-N3_BTA";Tend="788";Tstart="434";shortTE="F";uid="ba41c25a-e1b3-44b8-ab1a-c76612c6d5f7"
CAJEWF010000066.1	RepeatMasker	LINE/I	136023	136290	1212	-	.	ID="RND-6_FAMILY-27";Tend="1170";Tstart="913";shortTE="F";uid="6453b798-9659-4418-8b73-9cc09b205c39"
CAJEWF010000066.1	RepeatMasker	Unknown	309802	310085	1459	-	.	ID="RND-6_FAMILY-1752";Tend="1260";Tstart="963";shortTE="F";uid="71999cd0-6347-48a4-8664-cd033fa83e13"
CAJEWF010000066.1	RepeatMasker	LTR/Gypsy	595206	595460	1264	-	.	ID="RND-6_FAMILY-417";Tend="1162";Tstart="910";shortTE="F";uid="0fa463e9-8401-4a68-aa54-7220898cbf4d"
CAJEWF010000066.1	RepeatMasker	DNA	246987	247538	1994	-	.	ID="dna-11_bta";Tend="277";Tstart="1";shortTE="F";uid="33ebb470-c3cb-499c-8a14-b998fda466aa"
CAJEWF010000066.1	RepeatMasker	DNA/CMC-Transib	1288612	1288763	843	-	.	ID="RND-5_FAMILY-2303";Tend="931";Tstart="766";shortTE="F";uid="7e7d3134-9fe4-4b0b-af4d-3a093b5327e4"
CAJEWF010000066.1	RepeatMasker	RC/Helitron	1283183	1283295	506	-	.	ID="RND-4_FAMILY-971";Tend="1087";Tstart="975";shortTE="F";uid="0b1c43a8-d0e6-490b-826f-394f7a618ecf"
CAJEWF010000066.1	RepeatMasker	Unknown	1604908	1605245	2713	-	.	ID="RND-6_FAMILY-1247";Tend="1293";Tstart="955";shortTE="F";uid="55411f9e-f062-47eb-96c1-6d685f3be553"
CAJEWF010000066.1	RepeatMasker	DNA	372722	372851	933	-	.	ID="DNA4-17B_BTA";Tend="130";Tstart="1";shortTE="F";uid="54793baa-e6a5-499e-a8f3-fdf04817e638"
CAJEWF010000066.1	RepeatMasker	LTR/Gypsy	1648008	1648240	798	-	.	ID="RND-5_FAMILY-56";Tend="1051";Tstart="819";shortTE="F";uid="cbf70d7e-de56-4d6a-8ba8-84343da1a204"
CAJEWF010000066.1	RepeatMasker	Unknown	1533068	1533177	400	-	.	ID="RND-6_FAMILY-2397";Tend="1011";Tstart="902";shortTE="F";uid="67c2ac66-d991-4531-b227-ce99553ec92e"
CAJEWF010000066.1	RepeatMasker	DNA	1583819	1584256	1318	-	.	ID="DNA-10_BTA";Tend="433";Tstart="1";shortTE="F";uid="5ab457ba-dd04-4c35-9c82-db3e4d596150"
CAJEWF010000066.1	RepeatMasker	DNA/Zator	445778	445921	494	-	.	ID="RND-6_FAMILY-2114";Tend="2451";Tstart="2296";shortTE="F";uid="a3d59562-07e3-4064-be41-03ec83f891ca"
CAJEWF010000066.1	RepeatMasker	Unknown	1298968	1299271	1278	-	.	ID="RND-1_FAMILY-96";Tend="1231";Tstart="922";shortTE="F";uid="c8e177ae-a74a-4eb5-ac29-139f1f6cd9d6"
CAJEWF010000066.1	RepeatMasker	DNA/CMC	740238	741625	11404	-	.	ID="ENSPM-N5_BTA";Tend="1406";Tstart="1";shortTE="F";uid="f68ad260-13e2-4525-ad60-d2e9b34327f4"
CAJEWF010000066.1	RepeatMasker	DNA	936221	936585	1337	-	.	ID="RND-1_FAMILY-9";Tend="7365";Tstart="6997";shortTE="F";uid="97004097-3bff-406a-80f9-08e1a27c0b0e"
CAJEWF010000066.1	RepeatMasker	DNA/CMC-EnSpm	66175	66444	1628	-	.	ID="RND-1_FAMILY-56";Tend="1157";Tstart="888";shortTE="F";uid="e73a0e54-1d92-4a52-be04-b381d54f042d"
CAJEWF010000066.1	RepeatMasker	DNA	1609770	1609873	872	-	.	ID="RND-4_FAMILY-1880";Tend="1241";Tstart="1138";shortTE="F";uid="45eb5597-4b7c-4024-aab8-01459905ac13"
CAJEWF010000066.1	RepeatMasker	DNA	1466538	1466808	1023	-	.	ID="DNA-11_BTA";Tend="279";Tstart="1";shortTE="F";uid="064bb2e4-bbe8-4135-b559-d6aa66729648"
CAJEWF010000066.1	RepeatMasker	Unknown	1089608	1089710	684	-	.	ID="RND-4_FAMILY-227";Tend="1233";Tstart="1131";shortTE="F";uid="2a3bf95b-e783-41b0-bf96-46c0a0ac98b1"
CAJEWF010000066.1	RepeatMasker	DNA	1562435	1562686	1569	-	.	ID="DNA-5_BTA";Tend="255";Tstart="1";shortTE="F";uid="c5446249-9086-4de4-818f-70bde1084718"
CAJEWF010000066.1	RepeatMasker	DNA/Kolobok-T2	762595	762800	1518	-	.	ID="RND-1_FAMILY-544";Tend="1209";Tstart="1006";shortTE="F";uid="fdb3c819-744f-4fd3-bed2-c8f90890ef05"
CAJEWF010000066.1	RepeatMasker	Unknown	1383042	1383289	740	-	.	ID="RND-3_FAMILY-43";Tend="1219";Tstart="962";shortTE="F";uid="bfb54aea-a4dd-47bf-aa30-4bf9c67e78c5"
CAJEWF010000066.1	RepeatMasker	LINE/R1	1091604	1091751	573	-	.	ID="RND-6_FAMILY-1164";Tend="1761";Tstart="1615";shortTE="F";uid="d0fea7f8-b155-4eda-9ec3-3635e511b803"
CAJEWF010000066.1	RepeatMasker	LTR/Gypsy	1541417	1541696	1197	-	.	ID="RND-3_FAMILY-29";Tend="1336";Tstart="1083";shortTE="F";uid="ef822d9f-7578-414e-96c7-d75c827ac240"
CAJEWF010000066.1	RepeatMasker	DNA	1574807	1575049	698	-	.	ID="DNA-5_BTA";Tend="255";Tstart="18";shortTE="F";uid="b0a3064e-c872-4d85-b84a-e4b4ca11c693"
CAJEWF010000066.1	RepeatMasker	LTR/Copia	1667384	1668016	3598	-	.	ID="RND-3_FAMILY-132";Tend="1582";Tstart="958";shortTE="F";uid="f5d51ea1-a893-4732-81ab-681652772f53"
CAJEWF010000066.1	RepeatMasker	Unknown	191848	192057	1542	-	.	ID="RND-6_FAMILY-738";Tend="1155";Tstart="947";shortTE="F";uid="fa5f3616-e29f-4277-9374-473599cdea79"
CAJEWF010000066.1	RepeatMasker	DNA/hAT-Tip100	590076	590896	5236	-	.	ID="HAT-N2_BTA";Tend="825";Tstart="1";shortTE="F";uid="ee788977-d1c2-4043-be0f-088455d07e92"
CAJEWF010000066.1	RepeatMasker	LINE/I	695945	696118	854	-	.	ID="RND-6_FAMILY-27";Tend="1097";Tstart="928";shortTE="F";uid="337a8830-aa85-4669-9064-537278d6b876"
CAJEWF010000066.1	RepeatMasker	LTR/Gypsy	558957	559130	426	-	.	ID="RND-6_FAMILY-1649";Tend="1408";Tstart="1228";shortTE="F";uid="eea6dbf8-0ead-4c6a-a0d2-47b1535a6103"
CAJEWF010000066.1	RepeatMasker	LINE/Dong-R4	650669	650952	988	-	.	ID="RND-6_FAMILY-1027";Tend="1496";Tstart="1227";shortTE="F";uid="b4398720-d020-4e8a-9469-8647b4b9d641"
CAJEWF010000066.1	RepeatMasker	DNA/Sola-2	1402984	1403662	5662	-	.	ID="RND-6_FAMILY-4127";Tend="1382";Tstart="704";shortTE="F";uid="db8fb1cd-6207-4c00-9099-a37646fdce4d"
CAJEWF010000066.1	RepeatMasker	DNA	1696120	1696539	2224	-	.	ID="DNA-1_BTA";Tend="504";Tstart="85";shortTE="F";uid="e889a4f1-3385-48ce-a3a7-4ab310026df2"
CAJEWF010000066.1	RepeatMasker	Unknown	404416	404686	473	-	.	ID="RND-1_FAMILY-521";Tend="1280";Tstart="951";shortTE="F";uid="f650271c-c95a-4706-9b7d-4fa973b7e86f"
CAJEWF010000066.1	RepeatMasker	DNA/CMC-EnSpm	559966	560234	1689	-	.	ID="RND-1_FAMILY-56";Tend="1151";Tstart="885";shortTE="F";uid="581de36a-f9c9-4f3c-ab2e-2fffaaee6344"
CAJEWF010000066.1	RepeatMasker	DNA	1638211	1638331	704	-	.	ID="RND-1_FAMILY-110";Tend="1395";Tstart="1275";shortTE="F";uid="055e5fb4-3249-482c-a75b-76cceed85bd6"
CAJEWF010000066.1	RepeatMasker	LTR/Gypsy	1348827	1349089	1171	-	.	ID="RND-5_FAMILY-1051";Tend="1454";Tstart="1191";shortTE="F";uid="091bd368-0921-4ed0-9944-6cef39ae7a5d"
CAJEWF010000066.1	RepeatMasker	DNA/TcMar-Tc4	1636636	1636915	936	-	.	ID="RND-1_FAMILY-764";Tend="1443";Tstart="1149";shortTE="F";uid="bd73a419-510d-4a33-8398-b04da9163ee7"
CAJEWF010000066.1	RepeatMasker	DNA/PiggyBac	117884	118306	3117	-	.	ID="RND-1_FAMILY-611";Tend="1355";Tstart="918";shortTE="F";uid="feed6521-ba48-4909-92b6-271fddae54f6"
CAJEWF010000066.1	RepeatMasker	DNA	538832	539333	3914	-	.	ID="DNA-1_BTA";Tend="504";Tstart="1";shortTE="F";uid="73958e13-e760-431e-99dc-c0fd1b6f01f0"
CAJEWF010000066.1	RepeatMasker	LINE/L2	1709147	1709402	1647	-	.	ID="RND-4_FAMILY-328";Tend="1149";Tstart="895";shortTE="F";uid="96b1ba02-39b8-4eec-b14f-0683bd33c8e2"
CAJEWF010000066.1	RepeatMasker	Unknown	1723442	1723571	496	-	.	ID="RND-1_FAMILY-78";Tend="1082";Tstart="953";shortTE="F";uid="03627036-12be-4a98-8ff1-40c8b5e64e31"
CAJEWF010000066.1	RepeatMasker	DNA	52238	52382	895	-	.	ID="rnd-5_family-1623";Tend="2143";Tstart="2009";shortTE="F";uid="d5a46e5c-44f4-4537-8fd0-297dece3d813"
CAJEWF010000066.1	RepeatMasker	DNA/hAT-hATm	695038	695205	767	-	.	ID="RND-6_FAMILY-7639";Tend="2029";Tstart="1854";shortTE="F";uid="99ebc210-83d5-49fa-a54f-29840c2b9498"
CAJEWF010000066.1	RepeatMasker	DNA/Academ-1	743509	743942	1740	-	.	ID="RND-6_FAMILY-1143";Tend="6513";Tstart="6108";shortTE="F";uid="5afc82e1-ec10-48fc-8bc9-9a17d5e3d5f8"
CAJEWF010000066.1	RepeatMasker	DNA	631632	631787	419	-	.	ID="RND-6_FAMILY-1167";Tend="1608";Tstart="1455";shortTE="F";uid="22a5a793-596b-4388-8007-60d740fe22e1"
CAJEWF010000066.1	RepeatMasker	LTR/Gypsy	1130581	1130837	1285	-	.	ID="RND-6_FAMILY-1646";Tend="1502";Tstart="1244";shortTE="F";uid="66ee2f53-cf0c-419c-90da-d6f6545e6bca"
CAJEWF010000066.1	RepeatMasker	DNA/Sola-2	1220816	1220970	680	-	.	ID="RND-5_FAMILY-866";TEgroup="ctg_66%7CRND-5_FAMILY-866%7C1";Tend="5456";Tstart="5300";shortTE="T";uid="2063b640-6420-4381-b69a-4b135631a846"
CAJEWF010000066.1	RepeatMasker	DNA/CMC-EnSpm	1651659	1651781	658	-	.	ID="RND-6_FAMILY-813";Tend="1118";Tstart="996";shortTE="F";uid="49fd7f2c-6c45-435b-9404-c2096ce156e6"
CAJEWF010000066.1	RepeatMasker	DNA	1589383	1589593	616	-	.	ID="RND-4_FAMILY-1911";Tend="1029";Tstart="834";shortTE="F";uid="55c5acca-15d8-4973-8866-191df4e655e6"
CAJEWF010000066.1	RepeatMasker	DNA/hAT-Tip100	986546	986891	1301	-	.	ID="RND-6_FAMILY-2085";Tend="1276";Tstart="949";shortTE="F";uid="e2b386f5-027d-4e36-a575-54f2cfda3213"
CAJEWF010000066.1	RepeatMasker	Unknown	139435	139615	980	-	.	ID="RND-1_FAMILY-37";Tend="1057";Tstart="897";shortTE="F";uid="2d266a71-3ccd-43bb-929c-293931dc0221"
CAJEWF010000066.1	RepeatMasker	DNA	674298	674459	620	-	.	ID="RND-6_FAMILY-1167";Tend="1623";Tstart="1458";shortTE="F";uid="9ef85b66-8807-4be3-bd57-688547d27434"
CAJEWF010000066.1	RepeatMasker	DNA/hAT-Tip100	1308681	1308905	1384	-	.	ID="RND-6_FAMILY-968";Tend="5414";Tstart="5194";shortTE="F";uid="85dc8a8f-d8be-432d-8d44-bbed0c9da135"
CAJEWF010000066.1	RepeatMasker	LTR/Pao	1705513	1705803	500	-	.	ID="RND-5_FAMILY-543";Tend="1377";Tstart="1073";shortTE="F";uid="38066cf9-da51-4e38-b15c-4e50cbc00f7e"
CAJEWF010000066.1	RepeatMasker	DNA	1116071	1116208	846	-	.	ID="DNA4-17B_BTA";Tend="276";Tstart="142";shortTE="F";uid="c5287b7f-21dd-41bc-915a-96f6f7e0a5e1"
CAJEWF010000066.1	RepeatMasker	DNA/hAT?	1643050	1644677	11363	-	.	ID="RND-1_FAMILY-527";Tend="1784";Tstart="161";shortTE="F";uid="6faadfed-3433-47cf-b619-dc0b145da497"
CAJEWF010000066.1	RepeatMasker	Unknown	1019416	1019675	705	-	.	ID="RND-6_FAMILY-6020";Tend="1401";Tstart="1149";shortTE="F";uid="07383db9-d4a1-484e-9d2f-a02856eaa48a"
CAJEWF010000066.1	RepeatMasker	DNA	586747	587000	1527	-	.	ID="DNA-5_BTA";Tend="253";Tstart="1";shortTE="F";uid="3f3da61e-05d8-408a-afa3-276f39ed9a44"
CAJEWF010000066.1	RepeatMasker	DNA/MULE-MuDR	213147	213510	3019	-	.	ID="RND-1_FAMILY-69";Tend="1319";Tstart="956";shortTE="F";uid="9b7a2c02-5782-401c-8751-6f4069160e68"
CAJEWF010000066.1	RepeatMasker	DNA/CMC-EnSpm	1296574	1296849	412	-	.	ID="RND-6_FAMILY-2037";Tend="1511";Tstart="1262";shortTE="F";uid="c7a6f124-8638-4748-b044-8ffd211851ab"
CAJEWF010000066.1	RepeatMasker	Unknown	1616922	1617304	2415	-	.	ID="RND-1_FAMILY-76";Tend="1246";Tstart="860";shortTE="F";uid="dead568e-8bf4-4f73-8ce8-9735193c16f1"
CAJEWF010000066.1	RepeatMasker	DNA	1752991	1753240	533	-	.	ID="DNA-5_BTA";Tend="255";Tstart="1";shortTE="F";uid="3684c917-83cf-4a16-9816-bdac32ae5f40"
CAJEWF010000066.1	RepeatMasker	DNA/CMC-EnSpm	1085799	1085920	929	-	.	ID="RND-6_FAMILY-6354";Tend="1907";Tstart="1786";shortTE="F";uid="4cc532fa-0f77-47a3-9025-34a29baa6ce0"
CAJEWF010000066.1	RepeatMasker	RC/Helitron	929662	929869	535	-	.	ID="RND-6_FAMILY-12907";Tend="941";Tstart="739";shortTE="F";uid="31ea8436-a912-414d-aaa5-c212257969d3"
CAJEWF010000066.1	RepeatMasker	DNA/CMC-Transib	961945	962104	733	-	.	ID="RND-5_FAMILY-2303";Tend="926";Tstart="767";shortTE="F";uid="25eabc0f-a5c7-4bff-9917-9cae690f04ad"
CAJEWF010000066.1	RepeatMasker	Unknown	1479590	1479746	752	-	.	ID="RND-1_FAMILY-286";Tend="1253";Tstart="1093";shortTE="F";uid="eb9e88a1-b2f0-4444-a7a1-833b758f9aab"
CAJEWF010000066.1	RepeatMasker	DNA/hAT-Tip100	688379	688526	826	-	.	ID="RND-5_FAMILY-3189";Tend="1690";Tstart="1543";shortTE="F";uid="43732263-0b57-43ff-97c0-eb19a6c9da2f"
CAJEWF010000066.1	RepeatMasker	DNA/CMC-EnSpm	756096	756268	1217	-	.	ID="RND-6_FAMILY-1912";Tend="1129";Tstart="951";shortTE="F";uid="bbf3b460-0442-4137-95f3-ceabbfad5a95"
CAJEWF010000066.1	RepeatMasker	LINE/CR1	1251301	1251604	531	-	.	ID="RND-5_FAMILY-2416";Tend="4111";Tstart="3504";shortTE="F";uid="ea72474b-dc95-454f-9838-a50c807649c1"
CAJEWF010000066.1	RepeatMasker	DNA/CMC	1071251	1071475	1622	-	.	ID="ENSPM-N1_BTA";Tend="228";Tstart="1";shortTE="F";uid="3f0c3c70-a8c8-429d-883e-4096d55088c4"
CAJEWF010000066.1	RepeatMasker	LTR/Gypsy	1043381	1043638	960	-	.	ID="RND-5_FAMILY-1051";Tend="1195";Tstart="937";shortTE="F";uid="48a400a0-076c-45fa-873e-bee95cda2ac6"
CAJEWF010000066.1	RepeatMasker	DNA	1412228	1412495	570	-	.	ID="RND-5_FAMILY-244";Tend="3546";Tstart="3282";shortTE="F";uid="6f3517e4-098f-4df0-acf9-2f60f39838af"
CAJEWF010000066.1	RepeatMasker	DNA	276090	276321	800	-	.	ID="dna-11_bta";Tend="545";Tstart="346";shortTE="F";uid="8ef7f275-e988-4bff-bbbc-5f4b9f9ccbe8"
CAJEWF010000066.1	RepeatMasker	DNA/CMC	257578	257803	1836	-	.	ID="RND-5_FAMILY-957";Tend="1088";Tstart="863";shortTE="F";uid="b3272e25-a292-4e4e-8a4d-dd50b11db75e"
CAJEWF010000066.1	RepeatMasker	DNA	1453611	1454082	886	-	.	ID="DNA-5_BTA";TEgroup="ctg_66%7CDNA-5_BTA%7C2";Tend="235";Tstart="1";shortTE="F";uid="df47c6b6-32e9-452f-9622-73caf107a1ee"
CAJEWF010000066.1	RepeatMasker	LTR/Gypsy	1211370	1211763	1045	-	.	ID="RND-4_FAMILY-31";Tend="1362";Tstart="1030";shortTE="F";uid="6b76d0a1-8af1-44d3-a3f0-a7fd0374ab3d"
CAJEWF010000066.1	RepeatMasker	DNA/CMC-EnSpm	1181736	1181996	1462	-	.	ID="RND-6_FAMILY-1077";Tend="1167";Tstart="912";shortTE="F";uid="102ae8f4-a53d-4290-b218-dc506cb47f6b"
CAJEWF010000066.1	RepeatMasker	DNA/PIF-Spy	32219	32563	490	-	.	ID="RND-5_FAMILY-3006";TEgroup="ctg_66%7CRND-5_FAMILY-3006%7C1";Tend="2101";Tstart="1897";shortTE="F";uid="6ea06db2-67f4-4b71-b4a1-86129f32a2db"
CAJEWF010000066.1	RepeatMasker	LTR/Gypsy	526569	526814	831	-	.	ID="RND-6_FAMILY-417";Tend="1164";Tstart="912";shortTE="F";uid="cb29ff70-7f6a-4aea-96ff-05c032febdb6"
CAJEWF010000066.1	RepeatMasker	DNA/TcMar-Tc1	1047309	1047493	1273	-	.	ID="RND-4_FAMILY-1919";Tend="1092";Tstart="908";shortTE="F";uid="8d652ce1-910c-4937-9cca-4ae89634d3d8"
CAJEWF010000066.1	RepeatMasker	Unknown	1324015	1324127	531	-	.	ID="RND-1_FAMILY-78";Tend="1057";Tstart="945";shortTE="F";uid="f1c2823f-8c2e-471b-8b30-96cf9cb59838"
CAJEWF010000066.1	RepeatMasker	DNA/CMC-EnSpm	1544414	1544604	1315	-	.	ID="RND-1_FAMILY-56";Tend="1144";Tstart="954";shortTE="F";uid="4ff5334a-8f98-47fc-b048-3182a76e3dc2"
CAJEWF010000066.1	RepeatMasker	RC/Helitron	493716	493873	530	-	.	ID="RND-5_FAMILY-142";Tend="1038";Tstart="869";shortTE="F";uid="8db488d4-4c28-457a-bb5a-18da89c92a88"
CAJEWF010000066.1	RepeatMasker	DNA	760368	760507	1081	-	.	ID="RND-6_FAMILY-11069";Tend="1034";Tstart="894";shortTE="F";uid="4f0bd90a-9c86-4235-a204-f7fe68cc6f2a"
CAJEWF010000066.1	RepeatMasker	DNA/hAT?	1087638	1087949	2539	-	.	ID="HAT-N6_BTA";Tend="311";Tstart="1";shortTE="F";uid="ccffa146-004d-4386-b593-6d30b2904470"
CAJEWF010000066.1	RepeatMasker	DNA	1184037	1184238	586	-	.	ID="RND-5_FAMILY-971";Tend="1196";Tstart="998";shortTE="F";uid="4c541995-ff63-415e-8286-d7413f22c67f"
CAJEWF010000066.1	RepeatMasker	DNA/CMC	1040332	1040585	1790	-	.	ID="RND-1_FAMILY-3";Tend="1159";Tstart="906";shortTE="F";uid="6a161d5e-7171-4033-935f-c46d48fa40e4"
CAJEWF010000066.1	RepeatMasker	Unknown	116242	116390	1056	-	.	ID="RND-2_FAMILY-63";Tend="1023";Tstart="873";shortTE="F";uid="d160b425-627c-48d7-8373-46650be757d7"
CAJEWF010000066.1	RepeatMasker	Unknown	903469	903640	514	-	.	ID="RND-6_FAMILY-5435";Tend="1774";Tstart="1608";shortTE="F";uid="a6874088-969d-4480-a045-50941d6a7d40"
CAJEWF010000066.1	RepeatMasker	Unknown	68554	68939	2805	-	.	ID="RND-1_FAMILY-208";Tend="1334";Tstart="943";shortTE="F";uid="27a697ad-e42f-4785-9e05-73e927091609"
CAJEWF010000066.1	RepeatMasker	DNA/CMC-EnSpm	966115	966351	1196	-	.	ID="RND-6_FAMILY-7144";Tend="1227";Tstart="955";shortTE="F";uid="ce08b653-bf6d-4bfb-9d43-1f30b269729a"
CAJEWF010000066.1	RepeatMasker	Unknown	188012	188216	1591	-	.	ID="RND-5_FAMILY-4185";Tend="1091";Tstart="887";shortTE="F";uid="cd9ffbfb-6a49-4561-bc86-f5001da4b11e"
CAJEWF010000066.1	RepeatMasker	LTR/Gypsy	671926	672048	487	-	.	ID="RND-1_FAMILY-212";Tend="1113";Tstart="977";shortTE="F";uid="acdb1138-adb6-4251-9259-197eac9b8841"
CAJEWF010000066.1	RepeatMasker	Unknown	598239	598460	1734	-	.	ID="RND-1_FAMILY-514";Tend="1086";Tstart="864";shortTE="F";uid="d9008679-1714-48cf-a313-84e3ed593c57"
CAJEWF010000066.1	RepeatMasker	LINE/I	489187	489555	461	-	.	ID="NIMB-3_BTA";Tend="5726";Tstart="5359";shortTE="F";uid="0ff4a6bf-7ff7-45db-9d68-37ece60615b3"
CAJEWF010000066.1	RepeatMasker	DNA/CMC-EnSpm	1499265	1499448	564	-	.	ID="RND-6_FAMILY-5864";Tend="617";Tstart="448";shortTE="F";uid="21977757-f8f0-4c39-ab47-fc09692c8948"
CAJEWF010000066.1	RepeatMasker	Unknown	808256	808709	3111	-	.	ID="RND-6_FAMILY-3088";Tend="1840";Tstart="1385";shortTE="F";uid="e471dafb-6bee-42b0-9b84-b1d4cf490864"
CAJEWF010000066.1	RepeatMasker	Unknown	257803	257964	1195	-	.	ID="RND-1_FAMILY-134";Tend="1099";Tstart="938";shortTE="F";uid="d4ed2f4c-a606-4f5f-8fab-26b5b1a7b184"
CAJEWF010000066.1	RepeatMasker	DNA	1179607	1179896	1029	-	.	ID="DNA-11_BTA";Tend="277";Tstart="10";shortTE="F";uid="67fe444b-a1e1-4f6b-9623-3ecaee4c53c9"
CAJEWF010000066.1	RepeatMasker	RC/Helitron	817467	817688	539	-	.	ID="RND-6_FAMILY-5434";Tend="1009";Tstart="790";shortTE="F";uid="6b697e32-ea6d-46bf-a3af-3e2395597a42"
CAJEWF010000066.1	RepeatMasker	DNA/CMC-EnSpm	115033	115185	689	-	.	ID="rnd-6_family-813";Tend="1118";Tstart="999";shortTE="F";uid="2572da0e-b6c0-4263-bf44-c2e8dc502768"
CAJEWF010000066.1	RepeatMasker	LTR/Gypsy	1335773	1336206	616	-	.	ID="RND-3_FAMILY-443";Tend="1295";Tstart="868";shortTE="F";uid="ae089468-5002-469f-b2ba-b7491234f5ee"
CAJEWF010000066.1	RepeatMasker	DNA/CMC-EnSpm	173088	173201	701	-	.	ID="RND-1_FAMILY-258";Tend="839";Tstart="719";shortTE="F";uid="598e7cc7-9c5a-4668-adfb-18db9a99e9b5"
CAJEWF010000066.1	RepeatMasker	DNA	1519757	1519873	903	-	.	ID="DNA-10_BTA";Tend="117";Tstart="1";shortTE="F";uid="05e73365-73c4-42a2-89f1-71b0f0252629"
CAJEWF010000066.1	RepeatMasker	DNA	59321	59574	721	-	.	ID="DNA-5_BTA";Tend="255";Tstart="1";shortTE="F";uid="aedfb4fd-a4df-4d28-91aa-44471c1eb2a4"
CAJEWF010000066.1	RepeatMasker	DNA	1290420	1290805	1131	-	.	ID="RND-5_FAMILY-149";Tend="1359";Tstart="995";shortTE="F";uid="e84a1f0e-144f-4d4e-afd0-4000800f7b46"
CAJEWF010000066.1	RepeatMasker	DNA	374917	375178	515	-	.	ID="RND-5_FAMILY-705";Tend="399";Tstart="163";shortTE="F";uid="a17562e5-0262-4fce-ac3e-49b99c3eeec9"
CAJEWF010000066.1	RepeatMasker	DNA/CMC-Chapaev-3	753655	753800	852	-	.	ID="RND-6_FAMILY-649";Tend="1913";Tstart="1768";shortTE="F";uid="db8f5581-ea7b-4de0-a15a-073fcaeba08b"
CAJEWF010000066.1	RepeatMasker	Unknown	1163520	1163633	591	-	.	ID="RND-5_FAMILY-956";Tend="1017";Tstart="901";shortTE="F";uid="aab63c91-ed9e-448d-a307-36c62e931b59"
CAJEWF010000066.1	RepeatMasker	DNA	1616802	1616917	504	-	.	ID="RND-3_FAMILY-152";Tend="1140";Tstart="1023";shortTE="F";uid="0ddf4411-397b-46e8-a236-f45e27391b17"
CAJEWF010000066.1	RepeatMasker	DNA	1195160	1195422	1773	-	.	ID="RND-5_FAMILY-852";Tend="1393";Tstart="1130";shortTE="F";uid="fb558065-8b2d-47c2-b735-01f13dde3c44"
CAJEWF010000066.1	RepeatMasker	DNA	188256	188436	986	-	.	ID="DNA-1_BTA";Tend="502";Tstart="323";shortTE="F";uid="ff25993c-690f-4a31-aa66-035f006d2aed"
CAJEWF010000066.1	RepeatMasker	DNA	1563851	1564047	828	-	.	ID="DNA-11_BTA";Tend="239";Tstart="49";shortTE="F";uid="ac24a172-241c-4e5a-b0f7-9eaf2d907dc1"
CAJEWF010000066.1	RepeatMasker	RC/Helitron	544252	544605	2262	-	.	ID="RND-5_FAMILY-390";Tend="1282";Tstart="904";shortTE="F";uid="54fb42e1-6633-4ec4-bbb5-1baacdab09a8"
CAJEWF010000066.1	RepeatMasker	DNA/hAT-Tip100	1605246	1605409	620	-	.	ID="HAT-N7_BTA";Tend="953";Tstart="793";shortTE="F";uid="c1308e5b-8982-4851-905f-dbca3d33b72c"
CAJEWF010000066.1	RepeatMasker	Unknown	850773	851147	609	-	.	ID="RND-6_FAMILY-6122";Tend="1386";Tstart="1012";shortTE="F";uid="e32b18fc-2334-4f29-a921-69b5fc82c1a0"
CAJEWF010000066.1	RepeatMasker	DNA	253199	253377	1351	-	.	ID="RND-1_FAMILY-86";Tend="1137";Tstart="959";shortTE="F";uid="9a1f2170-a507-40b1-96c7-4ebe81a2765a"
CAJEWF010000066.1	RepeatMasker	DNA/hAT-hATm	1626871	1627482	2206	-	.	ID="RND-6_FAMILY-7639";TEgroup="ctg_66%7CRND-6_FAMILY-7639%7C2";Tend="3020";Tstart="597";shortTE="F";uid="6b14beaf-f095-470f-8121-518ebd019dd5"
CAJEWF010000066.1	RepeatMasker	DNA	959230	959517	1617	-	.	ID="RND-3_FAMILY-135";Tend="1162";Tstart="873";shortTE="F";uid="5a59f599-7d3a-401b-9b2f-c8ef0410d19d"
CAJEWF010000066.1	RepeatMasker	Unknown	892647	892906	1669	-	.	ID="RND-1_FAMILY-134";Tend="1199";Tstart="940";shortTE="F";uid="aa362511-29e4-4702-91b4-6c7eb1608e12"
CAJEWF010000066.1	RepeatMasker	DNA/PIF-Spy	629797	630007	964	-	.	ID="RND-5_FAMILY-3006";Tend="2097";Tstart="1887";shortTE="F";uid="d414e84c-05c4-43ca-a1fa-8fcb10e2df36"
CAJEWF010000066.1	RepeatMasker	DNA	119176	119357	1249	-	.	ID="DNA-11_BTA";Tend="222";Tstart="41";shortTE="F";uid="3bff88ea-4f5d-491f-ac46-a60645039c12"
CAJEWF010000066.1	RepeatMasker	LTR/DIRS	1424908	1425217	648	-	.	ID="RND-6_FAMILY-2925";TEgroup="ctg_66%7CRND-6_FAMILY-2925%7C2";Tend="1068";Tstart="910";shortTE="F";uid="2a6200a5-1375-43d7-b545-a431570f89fd"
CAJEWF010000066.1	RepeatMasker	Unknown	1558367	1558571	1224	-	.	ID="RND-6_FAMILY-1734";Tend="1167";Tstart="962";shortTE="F";uid="45fae1da-6cdd-4f4d-8d4e-e848d04a4f3b"
CAJEWF010000066.1	RepeatMasker	DNA/CMC-Transib	1674359	1674498	557	-	.	ID="RND-5_FAMILY-2303";Tend="925";Tstart="776";shortTE="F";uid="0cab3d52-d681-48ed-955b-48c53f3adad6"
CAJEWF010000066.1	RepeatMasker	LTR/Gypsy	1187490	1188111	1444	-	.	ID="RND-4_FAMILY-31";Tend="1103";Tstart="448";shortTE="F";uid="43322582-e037-4600-96b3-0824fbf66c98"
CAJEWF010000066.1	RepeatMasker	DNA/hAT?	168791	168914	958	-	.	ID="RND-5_FAMILY-1268";Tend="1176";Tstart="1053";shortTE="F";uid="02454a7e-a1ef-4357-8beb-71748ec869c6"
CAJEWF010000066.1	RepeatMasker	Unknown	1535016	1535404	3082	-	.	ID="RND-1_FAMILY-208";Tend="1329";Tstart="938";shortTE="F";uid="33200f24-8045-426a-a1f2-5b24f7352f8e"
CAJEWF010000066.1	RepeatMasker	Unknown	728305	728486	1409	-	.	ID="RND-2_FAMILY-63";Tend="1048";Tstart="870";shortTE="F";uid="dfcdc29f-61f2-4298-9b8f-009b9b73f6f0"
CAJEWF010000066.1	RepeatMasker	DNA/Kolobok	439843	440003	797	-	.	ID="RND-6_FAMILY-8584";Tend="2586";Tstart="2430";shortTE="F";uid="300a09c5-0e40-4bb2-b13b-c9b284c4c42d"
CAJEWF010000066.1	RepeatMasker	DNA	43081	43225	436	-	.	ID="DNA-5_BTA";Tend="221";Tstart="76";shortTE="F";uid="e67b2e74-d9c4-4cbc-8a11-94f33030fa23"
CAJEWF010000066.1	RepeatMasker	DNA/CMC	1494874	1495112	1170	-	.	ID="RND-1_FAMILY-116";Tend="2544";Tstart="2294";shortTE="F";uid="13eef3e3-a2d5-4297-baba-49308265b201"
CAJEWF010000066.1	RepeatMasker	DNA	323627	323737	461	-	.	ID="DNA-5_BTA";Tend="124";Tstart="10";shortTE="F";uid="a81eb480-2f79-4fd3-920b-d54462fbbb4e"
CAJEWF010000066.1	RepeatMasker	Unknown	1422082	1422413	578	-	.	ID="RND-4_FAMILY-227";TEgroup="ctg_66%7CRND-4_FAMILY-227%7C1";Tend="1238";Tstart="981";shortTE="T";uid="3241b212-034e-4e56-826d-2ddf70b18f78"
CAJEWF010000066.1	RepeatMasker	DNA	752327	752485	881	-	.	ID="DNA4-17B_BTA";Tend="187";Tstart="1";shortTE="F";uid="e62559a8-6de9-4707-8053-aaf054cf58a1"
CAJEWF010000066.1	RepeatMasker	DNA	244830	245057	1222	-	.	ID="DNA-5_BTA";Tend="250";Tstart="1";shortTE="F";uid="e1ab35b2-f572-4609-b115-45769bf8f705"
CAJEWF010000066.1	RepeatMasker	DNA/CMC-EnSpm	936916	937172	1407	-	.	ID="RND-2_FAMILY-41";Tend="1263";Tstart="1004";shortTE="F";uid="3f2f4360-2fbf-458f-814f-9a33f25c302b"
CAJEWF010000066.1	RepeatMasker	LINE/R1	443926	444104	702	-	.	ID="RND-6_FAMILY-1164";Tend="2956";Tstart="2770";shortTE="F";uid="e07fc19d-1565-4798-b5a2-d543f5c477f6"
CAJEWF010000066.1	RepeatMasker	Unknown	538006	538155	635	-	.	ID="RND-4_FAMILY-227";Tend="1169";Tstart="990";shortTE="F";uid="4269ff3d-1eae-4e2d-8b4e-781342b2704c"
CAJEWF010000066.1	RepeatMasker	DNA	1113676	1113911	656	-	.	ID="DNA-5_BTA";Tend="238";Tstart="2";shortTE="F";uid="d1fb8d7d-723a-4bf8-872b-b30e4a8a5e1f"
CAJEWF010000066.1	RepeatMasker	RC/Helitron	139618	139797	457	-	.	ID="RND-1_FAMILY-52";Tend="1652";Tstart="1456";shortTE="F";uid="f1fb2db9-6330-4bf4-ad1d-80f764036421"
CAJEWF010000066.1	RepeatMasker	DNA/CMC	1580597	1580835	1097	-	.	ID="RND-6_FAMILY-1985";Tend="2321";Tstart="2088";shortTE="F";uid="0b574bb5-a21a-4390-8449-493369d4bafd"
CAJEWF010000066.1	RepeatMasker	Unknown	959581	960093	3004	-	.	ID="RND-4_FAMILY-243";Tend="1490";Tstart="954";shortTE="F";uid="8220390d-c337-45bd-b86b-873702982337"
CAJEWF010000066.1	RepeatMasker	DNA	1642062	1642278	922	-	.	ID="RND-1_FAMILY-59";Tend="1188";Tstart="982";shortTE="F";uid="8b3ec357-5c6b-4e0d-9287-ac41736b16e4"
CAJEWF010000066.1	RepeatMasker	DNA/TcMar-Tc1	1240606	1241346	2456	-	.	ID="RND-5_FAMILY-3206";Tend="2461";Tstart="1719";shortTE="F";uid="9583bf0b-c039-4bb4-8378-bfed107695d0"
CAJEWF010000066.1	RepeatMasker	DNA/hAT-Tip100	318638	318747	431	-	.	ID="RND-6_FAMILY-2154";Tend="6183";Tstart="6058";shortTE="F";uid="b5fa9433-e036-4197-b69f-4b24b60b55a5"
CAJEWF010000066.1	RepeatMasker	DNA/CMC-Transib	541132	541297	1088	-	.	ID="RND-5_FAMILY-2303";Tend="929";Tstart="766";shortTE="F";uid="394aa608-b870-4dba-b3e3-5081e0247570"
CAJEWF010000066.1	RepeatMasker	DNA/CMC	1665176	1665566	2628	-	.	ID="RND-1_FAMILY-93";Tend="1274";Tstart="882";shortTE="F";uid="370b4acc-dbcf-401a-b8f9-c28537b65b9d"
CAJEWF010000066.1	RepeatMasker	DNA/CMC-EnSpm	1673762	1673886	704	-	.	ID="RND-6_FAMILY-1912";Tend="1115";Tstart="992";shortTE="F";uid="aa178817-44ab-496b-a2a6-457a4f487c39"
CAJEWF010000066.1	RepeatMasker	DNA/Zator	365317	365476	591	-	.	ID="RND-6_FAMILY-2114";Tend="2438";Tstart="2278";shortTE="F";uid="15785166-c94a-440c-940f-1763af2ede01"
CAJEWF010000066.1	RepeatMasker	DNA	692663	692867	651	-	.	ID="rnd-5_family-2645";TEgroup="ctg_66%7Crnd-5_family-2645%7C1";Tend="9153";Tstart="8974";shortTE="T";uid="3e8bab42-7cc7-4a61-8a4d-fc3c61e51336"
CAJEWF010000066.1	RepeatMasker	Unknown	1386821	1386952	671	-	.	ID="RND-1_FAMILY-27";Tend="1039";Tstart="909";shortTE="F";uid="2986f062-a16a-4c1d-bb6f-abe1515ae54f"
CAJEWF010000066.1	RepeatMasker	Unknown	543411	543546	579	-	.	ID="RND-1_FAMILY-865";Tend="955";Tstart="817";shortTE="F";uid="8c5c86d9-bdd2-4ede-951c-46adbb1933e4"
CAJEWF010000066.1	RepeatMasker	DNA/CMC	143813	144028	1694	-	.	ID="RND-5_FAMILY-957";Tend="1081";Tstart="866";shortTE="F";uid="14e9fcf0-424f-463a-9cd0-89d71aa42f1b"
CAJEWF010000066.1	RepeatMasker	Unknown	505046	505316	1675	-	.	ID="RND-1_FAMILY-253";Tend="1144";Tstart="874";shortTE="F";uid="db2347e5-e681-4d79-8e52-e25e7b89e388"
CAJEWF010000066.1	RepeatMasker	DNA/CMC	186801	187055	2277	-	.	ID="RND-5_FAMILY-844";Tend="1108";Tstart="854";shortTE="F";uid="c7ef7e83-4b03-40d0-bd81-46073b0d393e"
CAJEWF010000066.1	RepeatMasker	LINE/I-Jockey	842180	842324	914	-	.	ID="RND-4_FAMILY-756";Tend="472";Tstart="345";shortTE="F";uid="c6ae75d0-98ef-4079-ab1a-620f93495d0f"
CAJEWF010000066.1	RepeatMasker	Unknown	763155	763456	1651	-	.	ID="RND-1_FAMILY-202";Tend="1213";Tstart="915";shortTE="F";uid="e316c438-6c3c-4335-9d15-6c7b05545af3"
CAJEWF010000066.1	RepeatMasker	Unknown	790052	790227	461	-	.	ID="RND-6_FAMILY-98";Tend="1031";Tstart="866";shortTE="F";uid="7bd538a1-a3c5-4adb-9f21-037f34f2321f"
CAJEWF010000066.1	RepeatMasker	DNA/Sola-2	37688	37795	660	-	.	ID="RND-6_FAMILY-14157";Tend="1722";Tstart="1614";shortTE="F";uid="10e111c3-cee1-44f8-b417-77d22ea4eb0d"
CAJEWF010000066.1	RepeatMasker	RC/Helitron	1577498	1577750	787	-	.	ID="HELITRON-1N1B_BTA";Tend="354";Tstart="58";shortTE="F";uid="4931ab9d-41e9-49c2-b2ba-3fa1c39f4167"
CAJEWF010000066.1	RepeatMasker	Unknown	332891	333033	458	-	.	ID="RND-1_FAMILY-27";Tend="1038";Tstart="898";shortTE="F";uid="e9f19d3e-7fcd-4139-8756-f550f607237b"
CAJEWF010000066.1	RepeatMasker	LTR/Gypsy	596412	596695	676	-	.	ID="RND-3_FAMILY-488";Tend="1504";Tstart="941";shortTE="F";uid="f4e49abf-f894-493f-9b27-de4fddcbd809"
CAJEWF010000066.1	RepeatMasker	DNA/hAT-Tip100	1110019	1110343	1464	-	.	ID="RND-5_FAMILY-4888";Tend="1541";Tstart="1220";shortTE="F";uid="eadd9d72-59f1-4477-b6ec-e2b07c7ca0b5"
CAJEWF010000066.1	RepeatMasker	LTR/Copia	1109916	1110024	640	-	.	ID="RND-1_FAMILY-505";Tend="1148";Tstart="1039";shortTE="F";uid="77a5783b-56c9-4f98-96ef-d42a7c704106"
CAJEWF010000066.1	RepeatMasker	LINE/CR1	454619	454886	693	-	.	ID="RND-5_FAMILY-2416";Tend="3918";Tstart="3667";shortTE="F";uid="829b6696-b25d-4375-a157-ec0f5a69039e"
CAJEWF010000066.1	RepeatMasker	DNA	456909	457075	467	-	.	ID="RND-1_FAMILY-307";Tend="4212";Tstart="4048";shortTE="F";uid="df053c9d-4827-44c6-9f3e-1a3b11c97779"
CAJEWF010000066.1	RepeatMasker	Unknown	921088	921233	557	-	.	ID="RND-1_FAMILY-37";Tend="1043";Tstart="900";shortTE="F";uid="bcba190b-64a7-42ee-bfe7-072e5935090a"
CAJEWF010000066.1	RepeatMasker	DNA	585503	586112	4207	-	.	ID="RND-1_FAMILY-206";Tend="1533";Tstart="922";shortTE="F";uid="4432622e-7c1f-4a14-9117-f428b10a79ca"
CAJEWF010000066.1	RepeatMasker	DNA/PIF-Spy	1095780	1096016	1411	-	.	ID="RND-5_FAMILY-878";Tend="1044";Tstart="807";shortTE="F";uid="8fda5879-e0a1-441d-89ab-56877eb39fa9"
CAJEWF010000066.1	RepeatMasker	Unknown	1672192	1672390	884	-	.	ID="RND-4_FAMILY-59";Tend="1119";Tstart="926";shortTE="F";uid="06af7e6f-f861-465d-8c29-ae552ac5aff2"
CAJEWF010000066.1	RepeatMasker	Unknown	1720487	1721830	11264	-	.	ID="RND-5_FAMILY-1074";Tend="3167";Tstart="1843";shortTE="F";uid="9dc03ed0-d11e-401d-9839-9cef0827c77b"
CAJEWF010000066.1	RepeatMasker	Unknown	563837	564094	1211	-	.	ID="RND-1_FAMILY-36";Tend="1209";Tstart="951";shortTE="F";uid="80cbaf66-b9d7-484c-99b0-42e2407f6d5c"
CAJEWF010000066.1	RepeatMasker	DNA	615061	615183	798	-	.	ID="DNA-11_BTA";Tend="396";Tstart="275";shortTE="F";uid="86c9e17f-d2f4-4abc-8a5d-89bdf5279124"
CAJEWF010000066.1	RepeatMasker	DNA/P	436412	436626	1506	-	.	ID="RND-4_FAMILY-412";Tend="1041";Tstart="827";shortTE="F";uid="e7a3d38c-245c-4f7a-851e-c76279779403"
CAJEWF010000066.1	RepeatMasker	DNA/hAT-Tip100	1625473	1625920	3305	-	.	ID="RND-1_FAMILY-65";Tend="2293";Tstart="1848";shortTE="F";uid="295203d6-b12e-4aae-9bb4-9ba400629919"
CAJEWF010000066.1	RepeatMasker	LINE/I	713968	714089	829	-	.	ID="RND-6_FAMILY-27";Tend="1149";Tstart="1029";shortTE="F";uid="8b564162-96a6-4687-a1de-48bdfb3e7f25"
CAJEWF010000066.1	RepeatMasker	LTR/Gypsy	1489363	1489485	600	-	.	ID="GYPSY-18_BTA-LTR";Tend="113";Tstart="1";shortTE="F";uid="92b68aff-30c0-41e9-b1b3-8f9e296cd61d"
CAJEWF010000066.1	RepeatMasker	DNA/CMC-EnSpm	1451567	1451730	1305	-	.	ID="RND-6_FAMILY-1912";Tend="1116";Tstart="953";shortTE="F";uid="d648dd48-9b1e-45ad-9fb1-b3db2a5abec7"
CAJEWF010000066.1	RepeatMasker	DNA/Zator	559384	559501	440	-	.	ID="RND-1_FAMILY-980";Tend="1099";Tstart="979";shortTE="F";uid="81fd92b3-bd42-4e4c-afc7-959ef94237ed"
CAJEWF010000066.1	RepeatMasker	RC/Helitron	973310	973829	1686	-	.	ID="RND-4_FAMILY-803";Tend="1355";Tstart="842";shortTE="F";uid="0efff57b-e5ec-4812-9443-6d142c3cdeb1"
CAJEWF010000066.1	RepeatMasker	DNA	1195679	1195972	1012	-	.	ID="RND-6_FAMILY-14136";Tend="1102";Tstart="829";shortTE="F";uid="302e7f10-5dbd-40c1-b97d-3144f7251c32"
CAJEWF010000066.1	RepeatMasker	DNA	1469233	1469445	1222	-	.	ID="RND-4_FAMILY-183";Tend="1114";Tstart="892";shortTE="F";uid="cbdd4633-0dec-441d-beff-64373589e02d"
CAJEWF010000066.1	RepeatMasker	DNA/CMC	694735	694982	1815	-	.	ID="RND-1_FAMILY-3";Tend="1162";Tstart="902";shortTE="F";uid="d143cdbe-d23d-4cf1-aec7-3b35a60b0b1b"
CAJEWF010000066.1	RepeatMasker	DNA/hAT-Tip100	478376	478499	645	-	.	ID="RND-5_FAMILY-3189";Tend="1682";Tstart="1560";shortTE="F";uid="2562d6a8-298e-44c1-852a-be3df4e4bf36"
CAJEWF010000066.1	RepeatMasker	LTR/Gypsy	1727785	1728029	691	-	.	ID="RND-6_FAMILY-6215";Tend="1591";Tstart="1343";shortTE="F";uid="594b1bb8-6355-4997-a55d-c341b89665fc"
CAJEWF010000066.1	RepeatMasker	DNA/CMC-EnSpm	75597	75715	501	-	.	ID="RND-6_FAMILY-813";Tend="1118";Tstart="1000";shortTE="F";uid="da81b063-94f2-4be8-b89b-a0ff7fd191cc"
CAJEWF010000066.1	RepeatMasker	DNA/CMC-EnSpm	691742	691875	611	-	.	ID="rnd-6_family-813";Tend="1107";Tstart="991";shortTE="F";uid="d799eaa3-619e-4e88-b36d-2d72c45a03dd"
CAJEWF010000066.1	RepeatMasker	DNA/hAT-Tip100	229853	230785	7887	-	.	ID="RND-4_FAMILY-272";Tend="1813";Tstart="879";shortTE="F";uid="db4f09bf-3370-4fc1-9d55-6e27e6c729d9"
CAJEWF010000066.1	RepeatMasker	DNA/CMC	1020523	1020666	756	-	.	ID="RND-6_FAMILY-10979";Tend="628";Tstart="483";shortTE="F";uid="56ee5e26-6891-4217-a5e0-5276949116fa"
CAJEWF010000066.1	RepeatMasker	Unknown	172989	173094	584	-	.	ID="RND-6_FAMILY-5427";Tend="2863";Tstart="2763";shortTE="F";uid="3ed429ed-889e-4bb6-b2b5-09aa150ac4d7"
CAJEWF010000066.1	RepeatMasker	DNA	1518465	1518809	1766	-	.	ID="DNA-10_BTA";Tend="434";Tstart="110";shortTE="F";uid="34e70717-2f14-4c51-a907-6cca6b6de097"
CAJEWF010000066.1	RepeatMasker	RC/Helitron	1231607	1231775	562	-	.	ID="HELITRON-1N1B_BTA";Tend="319";Tstart="143";shortTE="F";uid="a20f2adf-7c5a-491c-b2cf-30d0187ee0d2"
CAJEWF010000066.1	RepeatMasker	LTR/Gypsy	1232649	1234143	13452	-	.	ID="RND-1_FAMILY-549";Tend="2344";Tstart="853";shortTE="F";uid="872bf982-4592-4c9c-b2a5-0f7661fe5654"
CAJEWF010000066.1	RepeatMasker	DNA	1746980	1747254	870	-	.	ID="RND-6_FAMILY-5164";Tend="3875";Tstart="3605";shortTE="F";uid="02ba7f5b-7054-4edf-8c61-02721591b858"
CAJEWF010000066.1	RepeatMasker	LTR/Gypsy	1114624	1114872	795	-	.	ID="RND-4_FAMILY-31";Tend="1370";Tstart="1101";shortTE="F";uid="3c419693-7201-4969-936b-db89cd9533d8"
CAJEWF010000066.1	RepeatMasker	LTR/Gypsy	1053946	1054207	1871	-	.	ID="RND-3_FAMILY-25";Tend="1086";Tstart="825";shortTE="F";uid="deebfbab-0ba3-4c87-a60d-1edbd6555af7"
CAJEWF010000066.1	RepeatMasker	DNA/TcMar-Tigger	1210556	1210785	1567	-	.	ID="RND-1_FAMILY-244";Tend="1060";Tstart="816";shortTE="F";uid="62363732-8ce8-4514-95bc-10cf998ee9c2"
CAJEWF010000066.1	RepeatMasker	DNA	15295	15485	1315	-	.	ID="DNA-1_BTA";Tend="265";Tstart="76";shortTE="F";uid="c13ee854-7ce7-4af1-87f2-d182f310cc6e"
CAJEWF010000066.1	RepeatMasker	Unknown	1591050	1591202	853	-	.	ID="RND-1_FAMILY-27";Tend="1063";Tstart="910";shortTE="F";uid="fe2ca09c-2cca-41cc-922a-679355ce6ac3"
CAJEWF010000066.1	RepeatMasker	LTR/Gypsy	29314	29497	813	-	.	ID="RND-5_FAMILY-4600";Tend="1136";Tstart="952";shortTE="F";uid="4aa36e93-38f8-4c00-8d65-568d4a13baef"
CAJEWF010000066.1	RepeatMasker	RC/Helitron	559335	559448	519	-	.	ID="RND-6_FAMILY-3047";Tend="1094";Tstart="986";shortTE="F";uid="0941fb44-e6aa-458e-b70a-c5b2b636d7a7"
CAJEWF010000066.1	RepeatMasker	DNA	18419	18579	1354	-	.	ID="RND-6_FAMILY-2750";Tend="917";Tstart="758";shortTE="F";uid="fa473565-529d-444b-b865-07f96e8e8858"
CAJEWF010000066.1	RepeatMasker	Unknown	519536	519776	717	-	.	ID="RND-4_FAMILY-227";Tend="1235";Tstart="965";shortTE="F";uid="1a036c26-c332-4700-b901-87100b04466c"
CAJEWF010000066.1	RepeatMasker	DNA/CMC	1588531	1588766	1047	-	.	ID="RND-6_FAMILY-1985";Tend="2321";Tstart="2096";shortTE="F";uid="2eaf892c-7200-482a-8368-c38175ab7663"
CAJEWF010000066.1	RepeatMasker	DNA/MULE-MuDR	1659692	1664167	39657	-	.	ID="RND-6_FAMILY-3125";Tend="4505";Tstart="96";shortTE="F";uid="8df3ba59-a149-490f-9695-f8a5a961a2fb"
CAJEWF010000066.1	RepeatMasker	DNA/hAT-Tip100	293420	294375	2954	-	.	ID="HAT-N2_BTA";TEgroup="ctg_66%7CHAT-N2_BTA%7C2";Tend="822";Tstart="1";shortTE="F";uid="3cb6d504-f369-4cb5-9df2-9b61ae607776"
CAJEWF010000066.1	RepeatMasker	Unknown	137708	138096	2935	-	.	ID="RND-1_FAMILY-646";Tend="1380";Tstart="972";shortTE="F";uid="63f7d7f3-cefa-401b-94c3-60eef478d950"
CAJEWF010000066.1	RepeatMasker	Unknown	563413	563635	1271	-	.	ID="RND-1_FAMILY-253";TEgroup="ctg_66%7CRND-1_FAMILY-253%7C1";Tend="1144";Tstart="871";shortTE="F";uid="c76e665f-8fad-41c9-ad88-24fd17e6dcc8"
CAJEWF010000066.1	RepeatMasker	Unknown	248279	248440	1178	-	.	ID="RND-1_FAMILY-37";Tend="1058";Tstart="896";shortTE="F";uid="8eb9e29a-2524-4fe4-86c0-38588a2cb65c"
CAJEWF010000066.1	RepeatMasker	DNA	298469	298593	431	-	.	ID="RND-6_FAMILY-14136";Tend="918";Tstart="792";shortTE="F";uid="fbc486bb-0efb-4d2b-bd05-a1646d6379f3"
CAJEWF010000066.1	RepeatMasker	DNA/CMC-EnSpm	1350674	1350933	1509	-	.	ID="RND-2_FAMILY-41";Tend="1263";Tstart="1000";shortTE="F";uid="84dbcd8d-3200-40a6-b9bc-6f36e3ffb306"
CAJEWF010000066.1	RepeatMasker	DNA	368195	368441	652	-	.	ID="DNA-4_BTA";Tend="250";Tstart="1";shortTE="F";uid="9d3b3d13-9f81-468e-92ee-272a3dc67881"
CAJEWF010000066.1	RepeatMasker	DNA/CMC-Chapaev-3	1666835	1666988	525	-	.	ID="RND-6_FAMILY-3220";Tend="3771";Tstart="3615";shortTE="F";uid="a6b7f011-3848-433b-ad2e-3169d3ce7a56"
CAJEWF010000066.1	RepeatMasker	DNA/hAT-Tip100	983340	984233	6764	-	.	ID="RND-1_FAMILY-49";Tend="1800";Tstart="913";shortTE="F";uid="cc8924ac-9562-47f8-854f-abfaa88c4562"
CAJEWF010000066.1	RepeatMasker	DNA/CMC-EnSpm	1362503	1362735	976	-	.	ID="RND-4_FAMILY-2404";Tend="1202";Tstart="925";shortTE="F";uid="32734585-39f5-4b79-b396-a9e442f36fc7"
CAJEWF010000066.1	RepeatMasker	DNA/CMC-EnSpm	1070975	1071114	568	-	.	ID="RND-6_FAMILY-813";Tend="1137";Tstart="1000";shortTE="F";uid="36506a7b-8765-42a5-9b34-9e7dc17af72c"
CAJEWF010000066.1	RepeatMasker	Unknown	1292796	1292939	591	-	.	ID="RND-1_FAMILY-27";Tend="1048";Tstart="910";shortTE="F";uid="a9211729-d791-4db5-9765-b74bb7f50db9"
CAJEWF010000066.1	RepeatMasker	DNA/CMC-EnSpm	730447	730712	1578	-	.	ID="RND-6_FAMILY-7144";Tend="1230";Tstart="967";shortTE="F";uid="511fa3e2-3350-4147-8dba-5a74b4a76e46"
CAJEWF010000066.1	RepeatMasker	DNA	445956	446272	2505	-	.	ID="RND-6_FAMILY-2750";Tend="1073";Tstart="757";shortTE="F";uid="55790440-9e4a-47d9-beea-cd66c0abdba3"
CAJEWF010000066.1	RepeatMasker	DNA	660116	660279	519	-	.	ID="DNA-5_BTA";Tend="255";Tstart="100";shortTE="F";uid="faa2920b-0e9a-42cc-b3c1-646e6080f09d"
CAJEWF010000066.1	RepeatMasker	DNA	485908	486242	1722	-	.	ID="RND-1_FAMILY-234";Tend="1279";Tstart="944";shortTE="F";uid="ccee0f7e-1f6e-4692-b43e-6ef078796b14"
CAJEWF010000066.1	RepeatMasker	DNA	1083639	1083766	432	-	.	ID="RND-1_FAMILY-206";Tend="1050";Tstart="923";shortTE="F";uid="344c737c-3f2d-4c23-8bf3-baebdc957a3c"
CAJEWF010000066.1	RepeatMasker	Unknown	1252163	1252521	960	-	.	ID="RND-6_FAMILY-16091";Tend="1799";Tstart="1097";shortTE="F";uid="e285fc4b-55f5-4ca9-9d64-041eb4f1114e"
CAJEWF010000066.1	RepeatMasker	LTR/Gypsy	1472128	1472368	970	-	.	ID="RND-6_FAMILY-417";Tend="1159";Tstart="914";shortTE="F";uid="7a1c7e78-7e59-44d2-9e86-f79a932302de"
CAJEWF010000066.1	RepeatMasker	DNA	1151741	1151876	910	-	.	ID="dna4-17b_bta";Tend="123";Tstart="12";shortTE="F";uid="da6d0b74-d2c6-47a8-b2bc-34ac83a341f1"
CAJEWF010000066.1	RepeatMasker	DNA/hAT?	1464728	1465052	853	-	.	ID="RND-6_FAMILY-2385";Tend="1311";Tstart="988";shortTE="F";uid="a28fcd40-c2f2-4335-be64-0da4b7fba191"
CAJEWF010000066.1	RepeatMasker	DNA/hAT-Tip100	39585	40396	5140	-	.	ID="HAT-N2_BTA";Tend="821";Tstart="1";shortTE="F";uid="a4608b73-b4cf-4a12-8aab-2c1232a9127e"
CAJEWF010000066.1	RepeatMasker	DNA	520779	520996	469	-	.	ID="DNA-5_BTA";Tend="247";Tstart="26";shortTE="F";uid="6f8058f2-2c46-450f-8285-0fb8b358b3ee"
CAJEWF010000066.1	RepeatMasker	DNA	1646364	1646532	961	-	.	ID="rnd-6_family-11069";Tend="1049";Tstart="899";shortTE="F";uid="8a50647b-8115-4177-bd96-9779f0f71973"
CAJEWF010000066.1	RepeatMasker	LTR/Gypsy	1607346	1607602	1681	-	.	ID="RND-6_FAMILY-4518";Tend="1137";Tstart="880";shortTE="F";uid="929748d2-e733-4167-9e5c-ae1440547dc2"
CAJEWF010000066.1	RepeatMasker	DNA/Sola-2	1683347	1684829	11771	-	.	ID="RND-1_FAMILY-453";Tend="4964";Tstart="3481";shortTE="F";uid="d826574f-1a6a-49d7-a23f-10f69670de98"
CAJEWF010000066.1	RepeatMasker	DNA/CMC	924335	924488	757	-	.	ID="RND-4_FAMILY-1664";Tend="945";Tstart="790";shortTE="F";uid="6dcea931-db92-40d5-a7e9-308db72ee808"
CAJEWF010000066.1	RepeatMasker	DNA/CMC-EnSpm	1673871	1674082	1370	-	.	ID="RND-4_FAMILY-447";Tend="1225";Tstart="1013";shortTE="F";uid="74469945-08de-40bd-a6d5-ac43b68a9e10"
CAJEWF010000066.1	RepeatMasker	DNA/CMC-EnSpm	1640573	1640838	1137	-	.	ID="RND-6_FAMILY-1077";Tend="1176";Tstart="911";shortTE="F";uid="8285a7cd-d3ff-4774-8408-9b1cc8da479d"
CAJEWF010000066.1	RepeatMasker	DNA	193332	193563	1200	-	.	ID="DNA-11_BTA";Tend="542";Tstart="277";shortTE="F";uid="961ba5d7-e172-4e58-ad3f-4aaecf59bb62"
CAJEWF010000066.1	RepeatMasker	DNA/CMC-Transib	272981	273166	1230	-	.	ID="RND-5_FAMILY-2303";Tend="951";Tstart="766";shortTE="F";uid="c2ddbf05-8ea7-408f-9f41-f33f3c883f8d"
CAJEWF010000066.1	RepeatMasker	Unknown	137328	137450	558	-	.	ID="RND-1_FAMILY-279";Tend="2911";Tstart="2788";shortTE="F";uid="13475ad9-21e9-43c9-80bf-350281155df5"
CAJEWF010000066.1	RepeatMasker	LINE/RTE-BovB	46156	46856	2467	-	.	ID="RND-1_FAMILY-596";Tend="4016";Tstart="3320";shortTE="F";uid="18a7603f-4243-4163-a3a9-b37bc7f9fac7"
CAJEWF010000066.1	RepeatMasker	DNA/CMC-EnSpm	1566728	1567048	1673	-	.	ID="RND-6_FAMILY-7144";Tend="1228";Tstart="916";shortTE="F";uid="97b185c4-8159-4ef8-8a81-5cd6483a4ae6"
CAJEWF010000066.1	RepeatMasker	DNA	877878	877985	501	-	.	ID="DNA-5_BTA";Tend="255";Tstart="146";shortTE="F";uid="700e9b4c-3e44-412e-b20b-065f42af99b6"
CAJEWF010000066.1	RepeatMasker	Unknown	719509	719671	554	-	.	ID="RND-6_FAMILY-2688";Tend="1346";Tstart="1192";shortTE="F";uid="8dc3b2a4-4e87-43c4-8e88-2be63ac6e6c9"
CAJEWF010000066.1	RepeatMasker	DNA/CMC	1640248	1640471	1521	-	.	ID="ENSPM-N1_BTA";Tend="224";Tstart="1";shortTE="F";uid="cf00f158-021c-4bae-8d0f-c7a9884e95c4"
CAJEWF010000066.1	RepeatMasker	DNA	1083003	1083246	696	-	.	ID="RND-1_FAMILY-206";Tend="1325";Tstart="1077";shortTE="F";uid="60dc0fe1-e8f6-4fba-b6d3-5f221b566ffb"
CAJEWF010000066.1	RepeatMasker	LTR/Copia	1128851	1128957	425	-	.	ID="RND-3_FAMILY-132";Tend="1220";Tstart="1107";shortTE="F";uid="3bb64e52-c6c2-41ef-8761-d33c7a9825aa"
CAJEWF010000066.1	RepeatMasker	DNA/CMC-EnSpm	1524817	1525076	1599	-	.	ID="RND-1_FAMILY-56";Tend="1147";Tstart="893";shortTE="F";uid="93125143-7154-41bb-88a8-82517c18f59a"
CAJEWF010000066.1	RepeatMasker	DNA/CMC-EnSpm	89201	93750	39122	-	.	ID="RND-1_FAMILY-61";Tend="5380";Tstart="858";shortTE="F";uid="aa4242b3-9565-4216-9ee9-861be2cb2679"
CAJEWF010000066.1	RepeatMasker	DNA/CMC-Transib	1012474	1012645	1115	-	.	ID="RND-5_FAMILY-2303";Tend="935";Tstart="766";shortTE="F";uid="7498b4ef-d320-4d68-9eca-4aa20c4fff73"
CAJEWF010000066.1	RepeatMasker	Unknown	906547	906788	1188	-	.	ID="RND-1_FAMILY-36";Tend="1204";Tstart="958";shortTE="F";uid="fdbbc3f4-378f-4952-a7e3-06f4faf8d6c5"
CAJEWF010000066.1	RepeatMasker	DNA/Academ-1	1494254	1494400	524	-	.	ID="RND-6_FAMILY-8104";Tend="873";Tstart="709";shortTE="F";uid="8a9257e8-b714-4a44-a020-677ae65af113"
CAJEWF010000066.1	RepeatMasker	DNA	1272951	1273098	450	-	.	ID="DNA-5_BTA";Tend="222";Tstart="76";shortTE="F";uid="adca92f0-fb52-4120-b6b6-d554865f7c8c"
CAJEWF010000066.1	RepeatMasker	DNA	1408618	1409035	880	-	.	ID="RND-5_FAMILY-1297";Tend="3556";Tstart="3145";shortTE="F";uid="6a266acd-75cb-44a8-b2e9-0ccfa2573d64"
CAJEWF010000066.1	RepeatMasker	Unknown	1611198	1611423	955	-	.	ID="RND-1_FAMILY-137";Tend="1123";Tstart="888";shortTE="F";uid="0b8f6315-445b-4ce6-9c95-c318e526853d"
CAJEWF010000066.1	RepeatMasker	Unknown	1441387	1441528	551	-	.	ID="RND-1_FAMILY-27";Tend="1052";Tstart="907";shortTE="F";uid="268c4281-f3cb-4b34-a748-a466dc2b5907"
CAJEWF010000066.1	RepeatMasker	DNA/hAT-Tip100	547501	547646	947	-	.	ID="RND-5_FAMILY-3189";Tend="1686";Tstart="1541";shortTE="F";uid="92998081-5be9-4b7d-b64f-3951c5955370"
CAJEWF010000066.1	RepeatMasker	DNA/CMC-EnSpm	409116	409251	1049	-	.	ID="RND-6_FAMILY-10965";Tend="1059";Tstart="924";shortTE="F";uid="2e8458a3-e762-40db-9a80-358bc413f318"
CAJEWF010000066.1	RepeatMasker	Unknown	1479947	1480120	757	-	.	ID="RND-1_FAMILY-286";Tend="1096";Tstart="920";shortTE="F";uid="f74bfef5-a65b-41ac-8575-058f9166b8b0"
CAJEWF010000066.1	RepeatMasker	LTR/Gypsy	896280	896534	1843	-	.	ID="RND-6_FAMILY-4518";Tend="1123";Tstart="870";shortTE="F";uid="643a3859-11a6-4683-9348-4c886c7d6a16"
CAJEWF010000066.1	RepeatMasker	DNA	1254171	1254276	413	-	.	ID="RND-3_FAMILY-152";Tend="1576";Tstart="1471";shortTE="F";uid="7087c257-b043-4d83-bc04-1f84823abd4c"
CAJEWF010000066.1	RepeatMasker	DNA/hAT-Tip100	603460	603764	2950	-	.	ID="hat-n2_bta";Tend="418";Tstart="3";shortTE="F";uid="6d328e9c-1fc0-45c7-87cb-456bb39728a5"
CAJEWF010000066.1	RepeatMasker	DNA/TcMar-Tc1	735627	735850	760	-	.	ID="RND-4_FAMILY-1919";TEgroup="ctg_66%7CRND-4_FAMILY-1919%7C1";Tend="1088";Tstart="908";shortTE="F";uid="40dc5109-d7d4-4228-bf55-c1fbd0cf1044"
CAJEWF010000066.1	RepeatMasker	DNA	849355	849925	828	-	.	ID="RND-1_FAMILY-658";Tend="1534";Tstart="932";shortTE="F";uid="f5cb1a0a-b382-4c50-82d4-de60e29f7167"
CAJEWF010000066.1	RepeatMasker	LTR/Gypsy	1363452	1363738	1541	-	.	ID="RND-3_FAMILY-29";Tend="1337";Tstart="799";shortTE="F";uid="688b354c-aff6-4ac2-8103-f8a81a98f644"
CAJEWF010000066.1	RepeatMasker	LINE/RTE-BovB	1357601	1357710	403	-	.	ID="RND-6_FAMILY-7272";Tend="4030";Tstart="3916";shortTE="F";uid="a104cdc3-0569-41d6-b965-4a5a4333c9eb"
CAJEWF010000066.1	RepeatMasker	Unknown	672044	672181	838	-	.	ID="RND-1_FAMILY-381";Tend="964";Tstart="828";shortTE="F";uid="c6ee86e0-c18c-4f5e-8e43-963c078b5bea"
CAJEWF010000066.1	RepeatMasker	LTR/Gypsy	1441516	1441795	1205	-	.	ID="RND-6_FAMILY-417";Tend="1178";Tstart="905";shortTE="F";uid="925eb7c4-958e-40c9-af19-a628e5fb1021"
CAJEWF010000066.1	RepeatMasker	Unknown	1531284	1531660	521	-	.	ID="RND-4_FAMILY-149";TEgroup="ctg_66%7CRND-4_FAMILY-149%7C1";Tend="1176";Tstart="892";shortTE="T";uid="d1444e30-67f7-4496-b8c2-d035fb00c066"
CAJEWF010000066.1	RepeatMasker	DNA	150332	150444	697	-	.	ID="RND-1_FAMILY-110";Tend="1397";Tstart="1287";shortTE="F";uid="240b39c0-6160-4b99-995a-7014791332b1"
CAJEWF010000066.1	RepeatMasker	DNA/CMC	1020662	1021285	1919	-	.	ID="RND-5_FAMILY-965";Tend="1354";Tstart="774";shortTE="F";uid="4226e931-07c1-43c0-921f-a82754a61293"
CAJEWF010000066.1	RepeatMasker	Unknown	102612	102844	987	-	.	ID="RND-1_FAMILY-36";Tend="1205";Tstart="952";shortTE="F";uid="fd5b0b17-aa1c-47d3-8ae1-4bf500d67bb2"
CAJEWF010000066.1	RepeatMasker	DNA/CMC-EnSpm	1347769	1347887	488	-	.	ID="RND-6_FAMILY-6392";Tend="825";Tstart="707";shortTE="F";uid="247d6335-dc9e-45ad-bfe1-2624dba6f22b"
CAJEWF010000066.1	RepeatMasker	DNA/PIF-Spy	1124361	1124671	1127	-	.	ID="RND-4_FAMILY-883";Tend="1666";Tstart="1357";shortTE="F";uid="bf18ba4e-01e5-45a9-a057-f8c0ec7b1cbc"
CAJEWF010000066.1	RepeatMasker	LTR/Gypsy	22046	22152	437	-	.	ID="RND-6_FAMILY-43";Tend="1022";Tstart="916";shortTE="F";uid="eb2e864a-ede9-4537-9f00-b87292a2eb6a"
CAJEWF010000066.1	RepeatMasker	Unknown	1356931	1357107	1087	-	.	ID="RND-3_FAMILY-154";Tend="1129";Tstart="954";shortTE="F";uid="d51b9fb2-2c54-4cde-847c-0010d8cff455"
CAJEWF010000066.1	RepeatMasker	DNA	1042152	1042345	551	-	.	ID="RND-1_FAMILY-769";Tend="4255";Tstart="4055";shortTE="F";uid="88cc36de-3fa6-4c7e-bd40-e89931d1f419"
CAJEWF010000066.1	RepeatMasker	DNA	746237	746487	968	-	.	ID="DNA-11_BTA";Tend="277";Tstart="3";shortTE="F";uid="5af69c1b-b083-4469-968b-285ad284d5c0"
CAJEWF010000066.1	RepeatMasker	RC/Helitron	973045	973242	516	-	.	ID="RND-6_FAMILY-1239";Tend="1472";Tstart="1283";shortTE="F";uid="04218e26-e223-4b0b-b305-cf861b299ab5"
CAJEWF010000066.1	RepeatMasker	LINE/R1	1045826	1046010	1139	-	.	ID="RND-6_FAMILY-1164";Tend="2340";Tstart="2154";shortTE="F";uid="3e4e25a3-0212-48e9-88bc-0f946db4616e"
CAJEWF010000066.1	RepeatMasker	Unknown	916385	916670	1845	-	.	ID="RND-4_FAMILY-226";Tend="1234";Tstart="948";shortTE="F";uid="8cb37238-26b8-496b-aa4b-6dbc0c25e4d8"
CAJEWF010000066.1	RepeatMasker	DNA/CMC-EnSpm	1172127	1172247	710	-	.	ID="RND-6_FAMILY-737";Tend="1133";Tstart="1013";shortTE="F";uid="5cca47c4-2bb6-47fb-88b2-249cea83f6b4"
CAJEWF010000066.1	RepeatMasker	DNA	1616121	1616294	680	-	.	ID="RND-4_FAMILY-1911";Tend="1172";Tstart="999";shortTE="F";uid="900c09e6-5b75-45f7-8855-2368505fda78"
CAJEWF010000066.1	RepeatMasker	DNA/hAT-Tip100	830798	831045	817	-	.	ID="RND-5_FAMILY-926";Tend="1624";Tstart="1383";shortTE="F";uid="ab49be0d-779e-49b7-b04f-f8fee0a90d68"
CAJEWF010000066.1	RepeatMasker	DNA	887186	887305	592	-	.	ID="DNA-1_BTA";Tend="121";Tstart="2";shortTE="F";uid="b27edcf0-c5ee-428d-a9d9-7fa8c0b907f6"
CAJEWF010000066.1	RepeatMasker	Unknown	437053	437309	677	-	.	ID="RND-4_FAMILY-3038";Tend="1140";Tstart="853";shortTE="F";uid="45e7ddd4-3a18-4246-ab33-bdf33fa43db6"
CAJEWF010000066.1	RepeatMasker	DNA/hAT-Tip100	270726	270881	791	-	.	ID="RND-5_FAMILY-3189";Tend="1697";Tstart="1546";shortTE="F";uid="5bede6b9-f573-4c1b-9aeb-5bbf48e20151"
CAJEWF010000066.1	RepeatMasker	LINE/R1	455877	456013	448	-	.	ID="RND-6_FAMILY-1164";Tend="7156";Tstart="7020";shortTE="F";uid="37131bd0-0618-4564-bb91-e659b728b77d"
CAJEWF010000066.1	RepeatMasker	DNA/CMC-EnSpm	582359	582480	429	-	.	ID="RND-6_FAMILY-5136";Tend="843";Tstart="722";shortTE="F";uid="796162a9-697b-4185-afc8-e842238161e1"
CAJEWF010000066.1	RepeatMasker	LINE/RTE-BovB	752765	753201	2272	-	.	ID="RND-6_FAMILY-5298";Tend="4011";Tstart="3581";shortTE="F";uid="3f155615-a299-4284-854b-d88fe5968b2d"
CAJEWF010000066.1	RepeatMasker	RC/Helitron	1492690	1493013	2008	-	.	ID="HELITRON-1N1B_BTA";Tend="748";Tstart="381";shortTE="F";uid="0d2a5290-9bc8-435a-bcee-ed3f2761d04c"
CAJEWF010000066.1	RepeatMasker	RC/Helitron	655543	655758	509	-	.	ID="RND-4_FAMILY-309";Tend="1493";Tstart="1268";shortTE="F";uid="39458a87-5dc7-438d-945d-e036f8237101"
CAJEWF010000066.1	RepeatMasker	Unknown	1065116	1065301	1290	-	.	ID="RND-1_FAMILY-377";Tend="1291";Tstart="1108";shortTE="F";uid="1acf2436-ef18-427b-9df0-13e24f708bfa"
CAJEWF010000066.1	RepeatMasker	DNA	693620	693809	842	-	.	ID="DNA-11_BTA";Tend="279";Tstart="107";shortTE="F";uid="4002a5a8-525e-4f14-8a7f-72339e44d634"
CAJEWF010000066.1	RepeatMasker	DNA/CMC-EnSpm	796453	796702	1788	-	.	ID="RND-1_FAMILY-56";Tend="1151";Tstart="895";shortTE="F";uid="af75bdf5-4483-44fc-ab82-873e5fe145fd"
CAJEWF010000066.1	RepeatMasker	Unknown	1563684	1563850	1026	-	.	ID="RND-2_FAMILY-63";Tend="1032";Tstart="870";shortTE="F";uid="33b2d5b9-99f0-4410-af40-5a395b685dd0"
CAJEWF010000066.1	RepeatMasker	DNA/CMC-EnSpm	1378079	1378222	830	-	.	ID="RND-6_FAMILY-6392";Tend="837";Tstart="695";shortTE="F";uid="f4462b1a-3e6e-413b-aada-206c8f1981f5"
CAJEWF010000066.1	RepeatMasker	Unknown	366346	366554	529	-	.	ID="RND-4_FAMILY-1879";Tend="1063";Tstart="824";shortTE="F";uid="83ce101e-7bd0-499b-b12e-c91fe9e9242d"
CAJEWF010000066.1	RepeatMasker	LTR/Gypsy	1566982	1567202	1223	-	.	ID="RND-3_FAMILY-29";Tend="1305";Tstart="1081";shortTE="F";uid="a1d4c401-0912-42b2-8733-299dedd78e33"
CAJEWF010000066.1	RepeatMasker	Unknown	1714090	1714238	1117	-	.	ID="RND-1_FAMILY-27";Tend="1051";Tstart="902";shortTE="F";uid="ecf72c18-45ed-466d-86a4-f68b053d0670"
CAJEWF010000066.1	RepeatMasker	DNA	50995	51200	1360	-	.	ID="DNA-11_BTA";Tend="480";Tstart="275";shortTE="F";uid="a15a2080-deb1-48ea-9ebd-ebf2f5b6c7b3"
CAJEWF010000066.1	RepeatMasker	Unknown	418651	419003	2900	-	.	ID="RND-1_FAMILY-337";Tend="1339";Tstart="987";shortTE="F";uid="7fe48ecc-67b1-40de-a174-ef500d3f7c62"
CAJEWF010000066.1	RepeatMasker	DNA	1173582	1174052	1354	-	.	ID="DNA-1_BTA";Tend="504";Tstart="12";shortTE="F";uid="60672a13-064e-4508-8e7d-06711b30ccf4"
CAJEWF010000066.1	RepeatMasker	Unknown	258820	259216	1045	-	.	ID="RND-6_FAMILY-2688";Tend="1348";Tstart="941";shortTE="F";uid="26f26258-f951-46d1-8c41-f8e92dd601da"
CAJEWF010000066.1	RepeatMasker	DNA	98272	98595	1203	-	.	ID="RND-4_FAMILY-746";Tend="1226";Tstart="927";shortTE="F";uid="43a7745f-050a-41f2-8295-1f5276c9f8a5"
CAJEWF010000066.1	RepeatMasker	DNA/PIF-Spy	1152843	1153310	2405	-	.	ID="RND-1_FAMILY-402";Tend="1505";Tstart="1044";shortTE="F";uid="950a2557-7145-4b18-995d-799731d8509b"
CAJEWF010000066.1	RepeatMasker	DNA/TcMar-Tigger	349773	349947	1321	-	.	ID="RND-5_FAMILY-1197";Tend="1133";Tstart="959";shortTE="F";uid="eb3fe8a6-16b3-40d7-912f-5c8db572e788"
CAJEWF010000066.1	RepeatMasker	DNA	1730985	1731185	494	-	.	ID="DNA-5_BTA";Tend="255";Tstart="52";shortTE="F";uid="aaa5d619-2639-4438-9ce7-08d6dc29ff47"
CAJEWF010000066.1	RepeatMasker	DNA/hAT-Tip100	1762417	1762840	2759	-	.	ID="RND-1_FAMILY-73";Tend="1210";Tstart="776";shortTE="F";uid="24d659d9-0765-4a96-be73-e47ab40d629c"
CAJEWF010000066.1	RepeatMasker	DNA/hAT-Tip100	1584628	1584765	545	-	.	ID="RND-5_FAMILY-3189";Tend="1686";Tstart="1543";shortTE="F";uid="7263170a-8ef5-4d30-9790-0851a285b0a6"
CAJEWF010000066.1	RepeatMasker	Unknown	583145	583307	1038	-	.	ID="RND-1_FAMILY-27";Tend="1052";Tstart="904";shortTE="F";uid="792ec10b-e14b-4002-82a7-d974c5b07403"
CAJEWF010000066.1	RepeatMasker	Unknown	43219	43819	5110	-	.	ID="RND-6_FAMILY-1398";Tend="1565";Tstart="964";shortTE="F";uid="0f7f9f56-61ff-49ea-9a2a-7f97dadb0354"
CAJEWF010000066.1	RepeatMasker	LINE/I	139856	140131	1551	-	.	ID="RND-6_FAMILY-27";Tend="1191";Tstart="906";shortTE="F";uid="c7e7d4d7-ac68-473c-8223-7ce4a90b4ac5"
CAJEWF010000066.1	RepeatMasker	DNA/CMC-EnSpm	38961	39372	3091	-	.	ID="ENSPM-N3_BTA";Tend="414";Tstart="1";shortTE="F";uid="0b471f50-195b-4fc9-ba54-c3250b8eddf0"
CAJEWF010000066.1	RepeatMasker	DNA/CMC-Transib	65151	65318	1273	-	.	ID="RND-5_FAMILY-2303";Tend="933";Tstart="765";shortTE="F";uid="fefa7da3-f88e-47de-a58c-c6ddfa610e23"
CAJEWF010000066.1	RepeatMasker	DNA	215417	215655	916	-	.	ID="DNA-11_BTA";Tend="491";Tstart="243";shortTE="F";uid="a2323c2e-b62e-4d8f-9775-06db1a8cb24a"
CAJEWF010000066.1	RepeatMasker	DNA	632674	632880	1071	-	.	ID="DNA-1_BTA";Tend="496";Tstart="290";shortTE="F";uid="08ad9538-c03f-4fb9-9b45-a3a8f5ceed9b"
CAJEWF010000066.1	RepeatMasker	DNA/CMC	266000	266230	999	-	.	ID="RND-5_FAMILY-957";Tend="1087";Tstart="861";shortTE="F";uid="25362f9b-65e2-4933-b4d0-638eb4e37152"
CAJEWF010000066.1	RepeatMasker	Unknown	1048069	1048327	1800	-	.	ID="RND-5_FAMILY-1778";Tend="1157";Tstart="897";shortTE="F";uid="b6339354-7314-41be-bd2e-933c8b50b6ff"
CAJEWF010000066.1	RepeatMasker	LTR/Gypsy	1606758	1606889	467	-	.	ID="RND-6_FAMILY-417";Tend="1040";Tstart="826";shortTE="F";uid="ec8f720a-8b8f-4323-8e22-64491100adc6"
CAJEWF010000066.1	RepeatMasker	DNA/CMC-EnSpm	143536	143683	724	-	.	ID="RND-6_FAMILY-813";Tend="1148";Tstart="1000";shortTE="F";uid="28cdc24a-9229-41ac-8aec-af1b43c894ad"
CAJEWF010000066.1	RepeatMasker	Unknown	1483421	1483862	3110	-	.	ID="RND-1_FAMILY-449";Tend="1371";Tstart="940";shortTE="F";uid="d54b7a48-2ba1-43bd-8fad-71c7e0146b46"
CAJEWF010000066.1	RepeatMasker	DNA/hAT-Tip100	1018045	1018178	675	-	.	ID="RND-5_FAMILY-3189";Tend="1689";Tstart="1560";shortTE="F";uid="45934c6f-e2bc-4761-9523-6f53733688ce"
CAJEWF010000066.1	RepeatMasker	DNA/TcMar-Tc1	1664167	1664362	1216	-	.	ID="RND-1_FAMILY-275";Tend="1197";Tstart="997";shortTE="F";uid="1cee3887-9f15-4ee5-99b1-e5fad31e8202"
CAJEWF010000066.1	RepeatMasker	DNA	900419	900669	1246	-	.	ID="RND-5_FAMILY-971";Tend="1210";Tstart="947";shortTE="F";uid="abf2662f-696f-4315-96f1-63628ab2b6d3"
CAJEWF010000066.1	RepeatMasker	DNA	1697846	1697959	536	-	.	ID="dna-5_bta";Tend="108";Tstart="19";shortTE="F";uid="e78d344d-c70b-46a2-bf57-5c17e278323b"
CAJEWF010000066.1	RepeatMasker	DNA/CMC	2185	2337	853	-	.	ID="RND-4_FAMILY-1664";Tend="943";Tstart="790";shortTE="F";uid="6f162c97-16f3-49de-afe0-6780acff697b"
CAJEWF010000066.1	RepeatMasker	DNA	1473302	1473543	1044	-	.	ID="DNA-5_BTA";Tend="255";Tstart="1";shortTE="F";uid="1d8958b0-6718-4798-aad7-275c26e7ba8f"
CAJEWF010000066.1	RepeatMasker	LTR/Gypsy	1376995	1377247	1209	-	.	ID="RND-6_FAMILY-1646";Tend="1242";Tstart="984";shortTE="F";uid="71b9e6c7-c07f-45ea-a6bd-616f855a13a3"
CAJEWF010000066.1	RepeatMasker	LTR/Gypsy	793346	793804	1039	-	.	ID="RND-3_FAMILY-443";Tend="1283";Tstart="827";shortTE="F";uid="6e11880c-ad79-4942-9e84-60395427046c"
CAJEWF010000066.1	RepeatMasker	Unknown	1399062	1399323	1315	-	.	ID="RND-1_FAMILY-36";Tend="1211";Tstart="948";shortTE="F";uid="948f5e78-29a8-431a-a7db-8b7b01f3e78f"
CAJEWF010000066.1	RepeatMasker	LINE/I-Jockey	842540	842935	591	-	.	ID="RND-4_FAMILY-756";TEgroup="ctg_66%7CRND-4_FAMILY-756%7C1";Tend="292";Tstart="1";shortTE="T";uid="46c54a87-a3de-43e8-82c1-c132d724b4bb"
CAJEWF010000066.1	RepeatMasker	Unknown	1600540	1600936	2465	-	.	ID="RND-6_FAMILY-1777";Tend="1281";Tstart="886";shortTE="F";uid="1b2d5725-d923-4186-adae-812e9083c71f"
CAJEWF010000066.1	RepeatMasker	DNA/CMC-EnSpm	210981	211314	791	-	.	ID="rnd-6_family-2037";Tend="1555";Tstart="1252";shortTE="F";uid="425950fb-b173-49ff-b0ac-07550f20ae19"
CAJEWF010000066.1	RepeatMasker	DNA/TcMar-Tigger	379403	379614	657	-	.	ID="RND-6_FAMILY-1562";Tend="1686";Tstart="1477";shortTE="F";uid="3e3320ce-e752-4121-8107-6966dc9af8b0"
CAJEWF010000066.1	RepeatMasker	DNA/CMC	1564949	1565157	1236	-	.	ID="ENSPM-N1_BTA";Tend="202";Tstart="1";shortTE="F";uid="56d8333e-6593-498d-a8c2-df7dc0ccd0b1"
CAJEWF010000066.1	RepeatMasker	RC/Helitron	375722	376061	1292	-	.	ID="RND-5_FAMILY-4101";Tend="673";Tstart="341";shortTE="F";uid="9648f91b-f5f5-42ef-a410-f55edb796c7a"
CAJEWF010000066.1	RepeatMasker	LTR/Gypsy	1528271	1528380	485	-	.	ID="GYPSY61-I_AG";Tend="4326";Tstart="4211";shortTE="F";uid="6ee99a0e-84f4-4d7f-a74c-38d050dc76bd"
CAJEWF010000066.1	RepeatMasker	Unknown	102182	102518	1052	-	.	ID="RND-5_FAMILY-38";TEgroup="ctg_66%7CRND-5_FAMILY-38%7C1";Tend="1186";Tstart="985";shortTE="F";uid="53fdc7d3-ce04-4426-9942-a703777a7a06"
CAJEWF010000066.1	RepeatMasker	Unknown	361916	362132	618	-	.	ID="RND-1_FAMILY-253";Tend="1134";Tstart="873";shortTE="F";uid="4118914b-d9e7-4e6b-824b-7f0b61000b4b"
CAJEWF010000066.1	RepeatMasker	DNA/CMC-EnSpm	754606	754751	499	-	.	ID="ENSPM-3_BTA";Tend="8329";Tstart="8175";shortTE="F";uid="fdcb3046-d957-46ac-98df-2a364f27a7ab"
CAJEWF010000066.1	RepeatMasker	DNA/CMC	583776	583998	1757	-	.	ID="ENSPM-N1_BTA";Tend="223";Tstart="1";shortTE="F";uid="c65e5f16-63a3-4764-9b47-33932871e49b"
CAJEWF010000066.1	RepeatMasker	DNA/Sola-2	606069	606301	1520	-	.	ID="RND-1_FAMILY-956";Tend="3507";Tstart="3267";shortTE="F";uid="015ccef4-7c62-4d50-a3c1-d6106898edb6"
CAJEWF010000066.1	RepeatMasker	LINE/R1	967852	968057	862	-	.	ID="RND-6_FAMILY-1164";Tend="2374";Tstart="2165";shortTE="F";uid="5f57bc70-999a-4c14-a42d-4862f375dbe5"
CAJEWF010000066.1	RepeatMasker	Unknown	809230	809434	1256	-	.	ID="RND-6_FAMILY-3161";Tend="1089";Tstart="873";shortTE="F";uid="16322cd3-ad1b-437f-a628-b13bdb7dfb91"
CAJEWF010000066.1	RepeatMasker	DNA/PIF-Spy	1679504	1679768	736	-	.	ID="RND-6_FAMILY-7539";Tend="4230";Tstart="3973";shortTE="F";uid="fa886ba3-0c74-4080-ba45-92939a4b84ef"
CAJEWF010000066.1	RepeatMasker	Unknown	1281684	1282381	5991	-	.	ID="RND-1_FAMILY-238";Tend="1630";Tstart="933";shortTE="F";uid="4fe55050-523d-46d1-83aa-58adb14a261d"
CAJEWF010000066.1	RepeatMasker	Unknown	1504396	1504680	1456	-	.	ID="RND-4_FAMILY-688";Tend="1242";Tstart="963";shortTE="F";uid="676aff03-488c-4582-a0d7-728400325d68"
CAJEWF010000066.1	RepeatMasker	LTR/Gypsy	1056024	1056296	1751	-	.	ID="RND-5_FAMILY-1051";Tend="1452";Tstart="1180";shortTE="F";uid="8038d318-edc5-4e75-8b00-f496187d7069"
CAJEWF010000066.1	RepeatMasker	DNA/CMC	598870	599081	1818	-	.	ID="ENSPM-N2_BTA";Tend="212";Tstart="1";shortTE="F";uid="88cbc290-84be-4723-b850-c214acea65b9"
CAJEWF010000066.1	RepeatMasker	Unknown	269172	269410	1265	-	.	ID="RND-3_FAMILY-432";Tend="1191";Tstart="971";shortTE="F";uid="a6ddc54e-dea1-4c6d-b460-d4a1f53ca728"
CAJEWF010000066.1	RepeatMasker	DNA/PIF-Spy	591875	592394	2091	-	.	ID="RND-1_FAMILY-203";Tend="1384";Tstart="842";shortTE="F";uid="cd5f3182-a772-4aba-8007-f08bfa6e7057"
CAJEWF010000066.1	RepeatMasker	DNA	1245161	1245532	2907	-	.	ID="RND-4_FAMILY-244";Tend="1273";Tstart="892";shortTE="F";uid="4e4ffe0e-4b46-4de7-9e72-2d37ffc2c333"
CAJEWF010000066.1	RepeatMasker	LTR/Gypsy	50738	50997	1681	-	.	ID="RND-6_FAMILY-1646";Tend="1504";Tstart="1244";shortTE="F";uid="0f4155ac-a1d5-4cde-aca1-43474091e254"
CAJEWF010000066.1	RepeatMasker	DNA	1421789	1422047	1528	-	.	ID="RND-1_FAMILY-59";Tend="1250";Tstart="984";shortTE="F";uid="6307cd41-ce97-4490-a104-79ac5d7007a3"
CAJEWF010000066.1	RepeatMasker	DNA/CMC	976840	976993	952	-	.	ID="RND-4_FAMILY-1664";Tend="942";Tstart="789";shortTE="F";uid="b2e6fc23-d332-4a28-9c00-f1db9b672c96"
CAJEWF010000066.1	RepeatMasker	DNA/CMC-EnSpm	1283041	1283182	1168	-	.	ID="RND-6_FAMILY-10965";Tend="1067";Tstart="924";shortTE="F";uid="123968a6-eea1-47bc-86cf-eaf01b04c37d"
CAJEWF010000066.1	RepeatMasker	DNA/CMC	1647131	1647355	1588	-	.	ID="ENSPM-N1_BTA";Tend="228";Tstart="1";shortTE="F";uid="0168069b-9210-443a-9e76-1cb5132ebfcd"
CAJEWF010000066.1	RepeatMasker	DNA/CMC	919644	920040	3268	-	.	ID="RND-1_FAMILY-93";Tend="1276";Tstart="880";shortTE="F";uid="ce2ce732-1a06-4d95-9fac-00844bb5874c"
CAJEWF010000066.1	RepeatMasker	DNA	1252606	1252737	803	-	.	ID="DNA-11_BTA";Tend="139";Tstart="4";shortTE="F";uid="b9fb8b08-4717-4ad5-9a95-fe6da8bc9b34"
CAJEWF010000066.1	RepeatMasker	DNA	689437	689598	813	-	.	ID="DNA-11_BTA";Tend="271";Tstart="107";shortTE="F";uid="9998c96a-fa3f-4d94-abb0-2a3653c156eb"
CAJEWF010000066.1	RepeatMasker	Unknown	93748	94230	4205	-	.	ID="RND-1_FAMILY-399";Tend="1382";Tstart="900";shortTE="F";uid="74302c36-a0ef-4f00-83f4-5fc328d89965"
CAJEWF010000066.1	RepeatMasker	DNA/CMC-EnSpm	250853	250965	506	-	.	ID="RND-6_FAMILY-10965";Tend="1023";Tstart="917";shortTE="F";uid="7c494ab5-187c-4fdc-a193-5b6411ae7c4b"
CAJEWF010000066.1	RepeatMasker	DNA/CMC	632884	633110	1533	-	.	ID="ENSPM-N1_BTA";Tend="228";Tstart="1";shortTE="F";uid="8a915cf2-b57f-4e2b-a60e-574de06a8545"
CAJEWF010000066.1	RepeatMasker	DNA	183682	183819	629	-	.	ID="RND-6_FAMILY-8975";Tend="697";Tstart="553";shortTE="F";uid="0e0acb9b-f9b7-4c44-a477-aed012198b8d"
CAJEWF010000066.1	RepeatMasker	Unknown	1244771	1245127	1578	-	.	ID="RND-6_FAMILY-16091";Tend="1748";Tstart="1140";shortTE="F";uid="d67651bd-7292-4ab6-93ce-cf74a15ed83b"
CAJEWF010000066.1	RepeatMasker	DNA/Academ-1	737159	740275	26726	-	.	ID="RND-6_FAMILY-500";Tend="3217";Tstart="145";shortTE="F";uid="9de4199d-f442-4e73-a3aa-1fb1311be8e2"
CAJEWF010000066.1	RepeatMasker	DNA/hAT?	1297742	1297901	689	-	.	ID="RND-5_FAMILY-1660";Tend="1131";Tstart="974";shortTE="F";uid="9da4e657-84b8-40d4-b233-a7a5083444ea"
CAJEWF010000066.1	RepeatMasker	DNA	16253	16542	1955	-	.	ID="rnd-5_family-2645";Tend="1269";Tstart="1008";shortTE="F";uid="e30e6666-45b3-4539-8404-f57f6a6dbb1c"
CAJEWF010000066.1	RepeatMasker	RC/Helitron	374533	374883	1569	-	.	ID="RND-5_FAMILY-142";Tend="1194";Tstart="856";shortTE="F";uid="87ca0fac-a7c5-49c2-8521-61b20a223150"
CAJEWF010000066.1	RepeatMasker	DNA	521506	521759	670	-	.	ID="DNA-5_BTA";Tend="255";Tstart="1";shortTE="F";uid="f4bf8d43-fc40-4e41-a888-f6153edd7b0a"
CAJEWF010000066.1	RepeatMasker	DNA	708884	709144	1420	-	.	ID="DNA-11_BTA";Tend="547";Tstart="277";shortTE="F";uid="e9127085-06ef-479f-945b-c9a9235e1648"
CAJEWF010000066.1	RepeatMasker	DNA/TcMar-Tc1	4040	4282	1129	-	.	ID="RND-4_FAMILY-168";Tend="1183";Tstart="935";shortTE="F";uid="0b8a2d0d-4622-4673-9f70-58aa9facfc80"
CAJEWF010000066.1	RepeatMasker	Unknown	1642325	1642479	1115	-	.	ID="RND-1_FAMILY-22";Tend="985";Tstart="831";shortTE="F";uid="399ef6d6-b033-4abf-b6d3-e4030dd3832c"
CAJEWF010000066.1	RepeatMasker	Unknown	941318	941445	686	-	.	ID="RND-6_FAMILY-5162";Tend="4194";Tstart="4067";shortTE="F";uid="57012b17-b045-41ae-8e3b-7dbc762aa1fa"
CAJEWF010000066.1	RepeatMasker	DNA	681494	681719	1203	-	.	ID="RND-4_FAMILY-1911";Tend="1050";Tstart="819";shortTE="F";uid="a73f5531-c6ce-4a7d-87e9-d2c0ab1dafb1"
CAJEWF010000066.1	RepeatMasker	DNA/TcMar-m44	915708	915848	462	-	.	ID="RND-6_FAMILY-9141";Tend="1423";Tstart="1283";shortTE="F";uid="2212077e-6101-48da-ba2b-2b9fe2ded179"
CAJEWF010000066.1	RepeatMasker	DNA/TcMar-Tigger	432737	432919	1233	-	.	ID="RND-5_FAMILY-115";Tend="1105";Tstart="923";shortTE="F";uid="7c375e1a-75a5-4a8d-bff8-fe9e61f5d7d0"
CAJEWF010000066.1	RepeatMasker	DNA/CMC-EnSpm	543206	543334	518	-	.	ID="rnd-6_family-6392";Tend="823";Tstart="710";shortTE="F";uid="33fba1b1-4215-4344-9811-979936899fb5"
CAJEWF010000066.1	RepeatMasker	LINE/I-Jockey	1424513	1424697	842	-	.	ID="RND-4_FAMILY-1190";Tend="1071";Tstart="885";shortTE="F";uid="32823173-1e7d-42cf-9167-28c8ff037c83"
CAJEWF010000066.1	RepeatMasker	DNA/hAT-Tip100	689921	690800	5282	-	.	ID="HAT-N2_BTA";Tend="825";Tstart="1";shortTE="F";uid="1309367f-d1fe-4f74-b0b9-2485d31cee5f"
CAJEWF010000066.1	RepeatMasker	DNA/CMC-Transib	1659476	1659663	927	-	.	ID="RND-5_FAMILY-2303";Tend="932";Tstart="762";shortTE="F";uid="be0b9e22-57b3-4463-afe2-436bb67c0cde"
CAJEWF010000066.1	RepeatMasker	LTR/Gypsy	1639407	1639528	497	-	.	ID="RND-3_FAMILY-25";Tend="945";Tstart="825";shortTE="F";uid="27e8c2d1-e4b2-49ce-9d2e-02505da75e63"
CAJEWF010000066.1	RepeatMasker	LTR/Gypsy	42777	43079	828	-	.	ID="RND-6_FAMILY-1579";Tend="1052";Tstart="745";shortTE="F";uid="3532bc9e-d901-4ab0-984f-2eebd94386cd"
CAJEWF010000066.1	RepeatMasker	DNA/hAT-hATm	1185899	1186169	481	-	.	ID="RND-6_FAMILY-6366";TEgroup="ctg_66%7CRND-6_FAMILY-6366%7C1";Tend="2762";Tstart="2681";shortTE="T";uid="6f477e1b-c72f-4ba8-9f96-cae82e481ab2"
CAJEWF010000066.1	RepeatMasker	DNA	270891	271071	938	-	.	ID="RND-6_FAMILY-14136";Tend="1105";Tstart="920";shortTE="F";uid="19f92783-bbf6-418b-89ea-580dcc5b5f5a"
CAJEWF010000066.1	RepeatMasker	DNA	388235	388371	540	-	.	ID="DNA-9_BTA";Tend="147";Tstart="1";shortTE="F";uid="83abe9a6-4e8a-4d82-9afc-024f7308550e"
CAJEWF010000066.1	RepeatMasker	DNA/CMC-EnSpm	13240	13498	1330	-	.	ID="RND-1_FAMILY-56";Tend="1151";Tstart="885";shortTE="F";uid="27100009-ea4e-461a-80f5-e72e2d43647b"
CAJEWF010000066.1	RepeatMasker	Unknown	915432	915709	592	-	.	ID="RND-6_FAMILY-7825";Tend="674";Tstart="396";shortTE="F";uid="2a3d380e-0f60-4813-9040-57a57aee06ce"
CAJEWF010000066.1	RepeatMasker	Unknown	1291539	1291673	668	-	.	ID="RND-1_FAMILY-37";Tend="1058";Tstart="899";shortTE="F";uid="8b31cf7e-a297-401b-b5d0-5d1db2d52d7a"
CAJEWF010000066.1	RepeatMasker	DNA	298169	298271	451	-	.	ID="RND-6_FAMILY-7023";Tend="906";Tstart="792";shortTE="F";uid="5d8245e6-b76c-4ddd-8d0a-38540db212ac"
CAJEWF010000066.1	RepeatMasker	Unknown	1610888	1611185	1506	-	.	ID="RND-4_FAMILY-226";Tend="1226";Tstart="947";shortTE="F";uid="06778610-4846-4c01-bc29-fab4445b8bd5"
CAJEWF010000066.1	RepeatMasker	DNA/hAT-Tip100	602913	603212	2950	-	.	ID="hat-n2_bta";Tend="825";Tstart="419";shortTE="F";uid="552fa7d3-1de5-4a8f-9407-abe2a238aac5"
CAJEWF010000066.1	RepeatMasker	Unknown	512856	512958	784	-	.	ID="RND-6_FAMILY-1750";Tend="1214";Tstart="1113";shortTE="F";uid="98671125-eab3-4601-99b9-6ccb4a9f6f84"
CAJEWF010000066.1	RepeatMasker	Unknown	250237	250401	858	-	.	ID="RND-6_FAMILY-1752";Tend="1303";Tstart="1144";shortTE="F";uid="62c7cced-43f5-44f2-8ce4-90c700867f15"
CAJEWF010000066.1	RepeatMasker	RC/Helitron	1484879	1485063	832	-	.	ID="RND-6_FAMILY-9451";Tend="2463";Tstart="2285";shortTE="F";uid="b76af394-d61f-495c-8abe-48d12caf468c"
CAJEWF010000066.1	RepeatMasker	DNA/PIF-Harbinger	1253865	1254090	1414	-	.	ID="RND-4_FAMILY-1090";Tend="1171";Tstart="950";shortTE="F";uid="3e9eb0af-7bf8-4032-bebe-cf7d01aeb0d0"
CAJEWF010000066.1	RepeatMasker	Unknown	138290	138462	844	-	.	ID="RND-3_FAMILY-190";Tend="1166";Tstart="994";shortTE="F";uid="d947b620-e6a3-46fc-b5de-62d257227757"
CAJEWF010000066.1	RepeatMasker	RC/Helitron	467286	467522	1116	-	.	ID="RND-4_FAMILY-971";Tend="1218";Tstart="982";shortTE="F";uid="862fc17d-154d-45f6-b18a-9c321aff30ca"
CAJEWF010000066.1	RepeatMasker	DNA/CMC-EnSpm	530556	530714	848	-	.	ID="RND-1_FAMILY-56";Tend="1144";Tstart="985";shortTE="F";uid="632e38a6-dece-4da1-8283-9e33d0ca42c8"
CAJEWF010000066.1	RepeatMasker	DNA/hAT?	222387	222574	929	-	.	ID="RND-6_FAMILY-24";Tend="1165";Tstart="967";shortTE="F";uid="7465f4ff-4c7c-4a57-98fb-250586120ba7"
CAJEWF010000066.1	RepeatMasker	LTR/Gypsy	1362402	1362527	642	-	.	ID="RND-6_FAMILY-417";Tend="1161";Tstart="1036";shortTE="F";uid="eb96eb22-f331-40f5-ab19-3a510d4db6d5"
CAJEWF010000066.1	RepeatMasker	DNA	285574	286122	4083	-	.	ID="DNA-4_BTA";Tend="554";Tstart="1";shortTE="F";uid="cbea226a-841d-4bde-a7fe-abd838a2f35c"
CAJEWF010000066.1	RepeatMasker	DNA	1235089	1235280	1421	-	.	ID="RND-6_FAMILY-5164";Tend="2600";Tstart="2408";shortTE="F";uid="c5ae76ce-7995-48c2-b14b-743cf1fce238"
CAJEWF010000066.1	RepeatMasker	LTR/Gypsy	1275275	1275548	872	-	.	ID="RND-6_FAMILY-1649";Tend="1404";Tstart="1133";shortTE="F";uid="6d40120c-c523-49b1-bf51-52f562703f3e"
CAJEWF010000066.1	RepeatMasker	DNA/CMC-EnSpm	1184970	1185101	669	-	.	ID="RND-6_FAMILY-6392";Tend="829";Tstart="698";shortTE="F";uid="b38a2fa4-a8fe-49f7-9df3-e808fa472643"
CAJEWF010000066.1	RepeatMasker	DNA/CMC-EnSpm	1728677	1728821	625	-	.	ID="RND-6_FAMILY-2037";Tend="1561";Tstart="1417";shortTE="F";uid="7f9dc80f-ed5e-4aa1-9187-1e6a33a155d1"
CAJEWF010000066.1	RepeatMasker	Unknown	1451217	1451352	703	-	.	ID="RND-6_FAMILY-1247";Tend="1267";Tstart="1127";shortTE="F";uid="ff968f43-145a-4183-ad6b-79b906764716"
CAJEWF010000066.1	RepeatMasker	LTR/Gypsy	1378606	1378857	1152	-	.	ID="RND-6_FAMILY-1646";Tend="977";Tstart="726";shortTE="F";uid="6e2d6a21-7e79-4f68-b399-5118003c086a"
CAJEWF010000066.1	RepeatMasker	RC/Helitron	879154	879408	1143	-	.	ID="RND-4_FAMILY-971";Tend="1226";Tstart="968";shortTE="F";uid="bdbb2f43-7b25-4127-adab-73a813a9e62b"
CAJEWF010000066.1	RepeatMasker	DNA	936792	936921	819	-	.	ID="DNA-11_BTA";Tend="277";Tstart="151";shortTE="F";uid="62d24b0c-1417-4b29-9acb-eedcd13f48c4"
CAJEWF010000066.1	RepeatMasker	LINE/I-Jockey	560498	561984	10380	-	.	ID="JOCKEY-3_BTA";Tend="5188";Tstart="3669";shortTE="F";uid="9bd108cc-d8a3-4ab7-8f4a-1636f27ab92e"
CAJEWF010000066.1	RepeatMasker	LTR/Gypsy	497840	498098	1651	-	.	ID="RND-5_FAMILY-1051";Tend="1191";Tstart="932";shortTE="F";uid="b9c08ba0-c363-4d8c-be29-ff1933ac34b3"
CAJEWF010000066.1	RepeatMasker	DNA/CMC-EnSpm	1361588	1361800	1514	-	.	ID="ENSPM-N3_BTA";Tend="213";Tstart="1";shortTE="F";uid="efea5b7d-7318-4b74-a1e2-2ff6e5197fbd"
CAJEWF010000066.1	RepeatMasker	Unknown	1603647	1603775	534	-	.	ID="RND-1_FAMILY-78";Tend="1081";Tstart="953";shortTE="F";uid="1d91be84-6e23-4231-9909-a718603e88e0"
CAJEWF010000066.1	RepeatMasker	DNA	1088969	1089190	599	-	.	ID="DNA-5_BTA";Tend="255";Tstart="18";shortTE="F";uid="51295b1d-1936-49c2-b1a9-c2607cc4896c"
CAJEWF010000066.1	RepeatMasker	DNA/CMC-EnSpm	1511724	1511980	1470	-	.	ID="RND-6_FAMILY-1077";Tend="1167";Tstart="912";shortTE="F";uid="f07bf58d-c6b2-4c2d-ba9f-9135cdadef3e"
CAJEWF010000066.1	RepeatMasker	Unknown	1095202	1095448	1511	-	.	ID="RND-1_FAMILY-40";Tend="1209";Tstart="965";shortTE="F";uid="0c0d8bc2-0e49-4ec6-9f89-6ed4d2d0a9a5"
CAJEWF010000066.1	RepeatMasker	Unknown	528207	528554	1165	-	.	ID="RND-6_FAMILY-6020";Tend="1541";Tstart="1193";shortTE="F";uid="ea94d584-4f96-4b0c-9530-cc7aed453454"
CAJEWF010000066.1	RepeatMasker	Unknown	1261859	1262139	1148	-	.	ID="RND-6_FAMILY-1247";Tend="1241";Tstart="948";shortTE="F";uid="1da03d30-a900-488e-b767-25c31b3b860d"
CAJEWF010000066.1	RepeatMasker	DNA/Sola-1	733746	734005	1590	-	.	ID="RND-6_FAMILY-2403";Tend="1197";Tstart="939";shortTE="F";uid="dc6578b3-f58d-45d3-b675-b8816cec7590"
CAJEWF010000066.1	RepeatMasker	Unknown	16757	16927	1146	-	.	ID="RND-1_FAMILY-363";Tend="1053";Tstart="893";shortTE="F";uid="e1207f63-eba4-43ab-9a28-6711f3eebdea"
CAJEWF010000066.1	RepeatMasker	Unknown	1321767	1323968	17796	-	.	ID="RND-5_FAMILY-634";Tend="2513";Tstart="362";shortTE="F";uid="340172f3-8c61-4c14-a26c-58bd739e9166"
CAJEWF010000066.1	RepeatMasker	DNA	460549	460798	854	-	.	ID="DNA-5_BTA";Tend="255";Tstart="6";shortTE="F";uid="e2f73d08-46a5-4135-8260-5d2ebc6e9fa3"
CAJEWF010000066.1	RepeatMasker	DNA	674467	674746	1306	-	.	ID="RND-6_FAMILY-5735";Tend="1096";Tstart="809";shortTE="F";uid="5e644cca-1e3f-4c38-9180-858f4cffc289"
CAJEWF010000066.1	RepeatMasker	LTR/Gypsy	964997	965256	1771	-	.	ID="RND-4_FAMILY-31";Tend="1363";Tstart="1108";shortTE="F";uid="3f3b1161-57f6-4f94-a514-1a68f9e728df"
CAJEWF010000066.1	RepeatMasker	DNA	1275815	1276066	1700	-	.	ID="DNA-5_BTA";Tend="255";Tstart="1";shortTE="F";uid="029cd510-49d8-4724-907e-68a495332bad"
CAJEWF010000066.1	RepeatMasker	DNA/CMC-EnSpm	1360762	1360964	1629	-	.	ID="ENSPM-N3_BTA";Tend="414";Tstart="212";shortTE="F";uid="7f89f870-f49e-43a3-a8e6-7b62368918e6"
CAJEWF010000066.1	RepeatMasker	LTR/Gypsy	288379	288498	432	-	.	ID="RND-6_FAMILY-696";Tend="447";Tstart="330";shortTE="F";uid="f01caab6-8e6c-4927-9f6b-c815c99c37ab"
CAJEWF010000066.1	RepeatMasker	DNA/CMC	241340	241574	1173	-	.	ID="RND-5_FAMILY-957";Tend="1090";Tstart="852";shortTE="F";uid="2f0d498a-9525-4005-b3ed-bef3caab73de"
CAJEWF010000066.1	RepeatMasker	LTR/Gypsy	1524651	1524812	713	-	.	ID="RND-6_FAMILY-417";Tend="1166";Tstart="1007";shortTE="F";uid="6ef739b5-2604-447e-b1ed-37d3773d5e09"
CAJEWF010000066.1	RepeatMasker	Unknown	1142074	1142703	623	-	.	ID="RND-6_FAMILY-6020";TEgroup="ctg_66%7CRND-6_FAMILY-6020%7C1";Tend="1531";Tstart="1159";shortTE="F";uid="a49f761b-d5d7-4199-a799-7048d2507a2e"
CAJEWF010000066.1	RepeatMasker	LTR/Copia	105494	105733	503	-	.	ID="RND-4_FAMILY-537";Tend="1429";Tstart="1282";shortTE="F";uid="d1475a15-9c30-4b65-83c0-bf68382109c3"
CAJEWF010000066.1	RepeatMasker	DNA	8127	8393	1416	-	.	ID="DNA-5_BTA";Tend="255";Tstart="1";shortTE="F";uid="dce08f21-e4ca-474a-8d44-27a2d0ab57af"
CAJEWF010000066.1	RepeatMasker	DNA/hAT-Tip100	252714	253199	4096	-	.	ID="RND-1_FAMILY-866";Tend="1384";Tstart="890";shortTE="F";uid="984c5783-beef-4079-a591-33e8427f342a"
CAJEWF010000066.1	RepeatMasker	DNA/CMC-EnSpm	1017805	1017938	674	-	.	ID="RND-6_FAMILY-6392";Tend="824";Tstart="697";shortTE="F";uid="136db1d2-ee07-4696-ac6a-a15f6609ae48"
CAJEWF010000066.1	RepeatMasker	Unknown	514189	514582	2747	-	.	ID="RND-6_FAMILY-1777";Tend="1281";Tstart="885";shortTE="F";uid="56755d74-f12b-41f1-8c75-9c9cb049c98b"
CAJEWF010000066.1	RepeatMasker	Unknown	662008	662343	1278	-	.	ID="RND-4_FAMILY-315";Tend="1257";Tstart="942";shortTE="F";uid="0e459858-387e-4cf8-9fa4-649c63ef281a"
CAJEWF010000066.1	RepeatMasker	DNA/PIF-Spy	1669857	1670781	6806	-	.	ID="RND-6_FAMILY-964";Tend="1865";Tstart="921";shortTE="F";uid="b151f555-d6d0-4e00-82fe-bdd946004517"
CAJEWF010000066.1	RepeatMasker	DNA	1513233	1513488	1147	-	.	ID="DNA-5_BTA";Tend="250";Tstart="1";shortTE="F";uid="3b4879c6-1e0f-4b25-919d-e95afbbc910a"
CAJEWF010000066.1	RepeatMasker	DNA/CMC-Transib	1593395	1593550	942	-	.	ID="RND-5_FAMILY-2303";Tend="928";Tstart="774";shortTE="F";uid="57dc1071-09df-44fc-82c0-f69f3aeb1396"
CAJEWF010000066.1	RepeatMasker	Unknown	592539	592811	1376	-	.	ID="RND-5_FAMILY-38";Tend="1229";Tstart="949";shortTE="F";uid="3a4cc0f7-6847-4197-821a-4cca39ef0cb5"
CAJEWF010000066.1	RepeatMasker	Unknown	542208	542362	1094	-	.	ID="RND-1_FAMILY-27";Tend="1062";Tstart="907";shortTE="F";uid="afe622fe-57d0-4d98-b621-8f8c90604e7f"
CAJEWF010000066.1	RepeatMasker	DNA	1222391	1222679	1578	-	.	ID="DNA-11_BTA";Tend="282";Tstart="8";shortTE="F";uid="3c845a3e-1aa0-41a9-aa00-323a70ba4db5"
CAJEWF010000066.1	RepeatMasker	DNA	113321	113605	1119	-	.	ID="DNA-1_BTA";Tend="504";Tstart="222";shortTE="F";uid="2af65ea8-d151-4db2-b765-8d46d3fa6b63"
CAJEWF010000066.1	RepeatMasker	DNA/CMC-EnSpm	125275	125406	676	-	.	ID="RND-6_FAMILY-813";Tend="1122";Tstart="1000";shortTE="F";uid="a24c85dc-7f68-4b50-8018-82413216f6a0"
CAJEWF010000066.1	RepeatMasker	Unknown	1364660	1365030	2296	-	.	ID="RND-1_FAMILY-263";Tend="1340";Tstart="956";shortTE="F";uid="4f7fc258-e1e9-48bb-a3ec-47ed908322d1"
CAJEWF010000066.1	RepeatMasker	DNA/Sola-2	573931	574036	444	-	.	ID="RND-6_FAMILY-443";Tend="2486";Tstart="2385";shortTE="F";uid="a79cff45-9c55-4b79-aa0a-a9e5fc3d76bf"
CAJEWF010000066.1	RepeatMasker	DNA/Academ-1	184107	184264	656	-	.	ID="RND-1_FAMILY-844";Tend="787";Tstart="629";shortTE="F";uid="6f3f146f-12cd-427a-beb4-67420d9e8093"
CAJEWF010000066.1	RepeatMasker	DNA	231540	231790	486	-	.	ID="RND-6_FAMILY-9939";Tend="384";Tstart="119";shortTE="F";uid="d50d7805-6306-4e5c-9838-655b693e45ee"
CAJEWF010000066.1	RepeatMasker	DNA	448732	449274	1452	-	.	ID="DNA-4_BTA";Tend="554";Tstart="1";shortTE="F";uid="74d8fcd3-2763-436b-8f51-dcf97154994a"
CAJEWF010000066.1	RepeatMasker	DNA/hAT-Tip100	1393288	1393521	1205	-	.	ID="RND-5_FAMILY-3523";Tend="926";Tstart="682";shortTE="F";uid="3b5902aa-bcfc-4172-a0df-e6f21b5a5a5e"
CAJEWF010000066.1	RepeatMasker	Unknown	1192794	1192932	493	-	.	ID="RND-1_FAMILY-37";Tend="1058";Tstart="899";shortTE="F";uid="5102d899-c2c1-4e8b-ad04-3fec87e7189d"
CAJEWF010000066.1	RepeatMasker	DNA/CMC-Chapaev-3	1697574	1697835	1126	-	.	ID="RND-6_FAMILY-649";Tend="2605";Tstart="2359";shortTE="F";uid="4b748f2d-c9d9-4d69-b5b7-16ee31020cb2"
CAJEWF010000066.1	RepeatMasker	Unknown	1200663	1200828	1362	-	.	ID="RND-2_FAMILY-63";Tend="1035";Tstart="869";shortTE="F";uid="34a77a99-f2d8-4137-ac67-85665cbbbbaf"
CAJEWF010000066.1	RepeatMasker	DNA/CMC	640201	640419	1186	-	.	ID="RND-5_FAMILY-957";Tend="1087";Tstart="869";shortTE="F";uid="0a247975-6ea5-4647-bf68-f1e26ea29553"
CAJEWF010000066.1	RepeatMasker	DNA	949382	949683	1225	-	.	ID="DNA-11_BTA";Tend="325";Tstart="2";shortTE="F";uid="0ac31333-cd1e-481e-9962-3e065de25ee7"
CAJEWF010000066.1	RepeatMasker	Unknown	1647010	1647116	642	-	.	ID="RND-3_FAMILY-41";Tend="1051";Tstart="945";shortTE="F";uid="36887871-3d8f-41db-b714-bc45e72f2c07"
CAJEWF010000066.1	RepeatMasker	Unknown	706312	706618	1701	-	.	ID="RND-1_FAMILY-202";Tend="1213";Tstart="917";shortTE="F";uid="cce51f69-84ae-47b3-8922-6df8495dbb08"
CAJEWF010000066.1	RepeatMasker	DNA	1471274	1471377	449	-	.	ID="RND-5_FAMILY-705";Tend="278";Tstart="179";shortTE="F";uid="bb233251-afbb-41c1-bea7-2e093679e79d"
CAJEWF010000066.1	RepeatMasker	DNA/hAT-hAT5	438275	438952	3490	-	.	ID="RND-6_FAMILY-700";Tend="1642";Tstart="1007";shortTE="F";uid="31d8104c-3999-485a-b055-d179eeeb8f40"
CAJEWF010000066.1	RepeatMasker	DNA/CMC	1672391	1672618	1654	-	.	ID="ENSPM-N1_BTA";Tend="228";Tstart="1";shortTE="F";uid="d2890569-8185-42ee-81f1-3abb7b0459e4"
CAJEWF010000066.1	RepeatMasker	LTR/Pao	1297172	1297716	1530	-	.	ID="RND-4_FAMILY-367";Tend="1511";Tstart="932";shortTE="F";uid="30de6efc-a0e1-46ce-8607-41b3cad85c2f"
CAJEWF010000066.1	RepeatMasker	DNA	1282391	1282530	663	-	.	ID="RND-6_FAMILY-2441";Tend="1888";Tstart="1757";shortTE="F";uid="70c2fe70-8986-478f-b650-d1e39b9d6af2"
CAJEWF010000066.1	RepeatMasker	DNA	251369	251506	771	-	.	ID="DNA-11_BTA";Tend="149";Tstart="1";shortTE="F";uid="106a5086-0da5-4320-8a56-f43544b48272"
CAJEWF010000066.1	RepeatMasker	Unknown	696207	696329	505	-	.	ID="RND-6_FAMILY-12866";Tend="1065";Tstart="948";shortTE="F";uid="ca30f11e-8701-4457-9e14-13aa5ef180b2"
CAJEWF010000066.1	RepeatMasker	DNA/CMC	535189	535442	2001	-	.	ID="RND-5_FAMILY-844";Tend="1107";Tstart="854";shortTE="F";uid="4ccff7c9-1fc0-499a-a5a8-c2daa859e3c6"
CAJEWF010000066.1	RepeatMasker	DNA	490885	491139	992	-	.	ID="DNA-5_BTA";Tend="255";Tstart="1";shortTE="F";uid="fa8f3882-0b34-44e6-a85a-1371ffca74ce"
CAJEWF010000066.1	RepeatMasker	DNA/hAT-Tip100	140441	140630	716	-	.	ID="RND-5_FAMILY-4888";Tend="1602";Tstart="1414";shortTE="F";uid="d6f895dd-b5a2-45cb-96df-ba08049c3679"
CAJEWF010000066.1	RepeatMasker	DNA/CMC-EnSpm	143373	143559	1370	-	.	ID="rnd-6_family-1912";Tend="1116";Tstart="953";shortTE="F";uid="bf87f019-be4a-4f65-a452-58f668084113"
CAJEWF010000066.1	RepeatMasker	DNA/Zator	701340	701519	548	-	.	ID="RND-6_FAMILY-2114";Tend="2450";Tstart="2275";shortTE="F";uid="b279923c-087c-4b3e-af94-abfa59a75d14"
CAJEWF010000066.1	RepeatMasker	DNA/TcMar-Tigger	652699	652874	863	-	.	ID="RND-6_FAMILY-2653";Tend="1549";Tstart="1374";shortTE="F";uid="292ce317-b877-4a98-87f4-795549331427"
CAJEWF010000066.1	RepeatMasker	DNA/TcMar-Tc1	1345842	1346001	763	-	.	ID="RND-4_FAMILY-168";Tend="1187";Tstart="1018";shortTE="F";uid="5cc64289-9e4e-4a2e-b86c-9010b5763b40"
CAJEWF010000066.1	RepeatMasker	DNA/hAT-Tip100	532494	532742	1224	-	.	ID="RND-5_FAMILY-3523";Tend="920";Tstart="683";shortTE="F";uid="c1b51e27-04bc-4f64-b1d0-7e53242da3cd"
CAJEWF010000066.1	RepeatMasker	Unknown	1197136	1197317	748	-	.	ID="RND-6_FAMILY-12866";Tend="1232";Tstart="1059";shortTE="F";uid="869c89fb-16fa-4afd-9278-1cf30252a122"
CAJEWF010000066.1	RepeatMasker	LTR/Gypsy	1230780	1231044	1049	-	.	ID="RND-3_FAMILY-25";Tend="1339";Tstart="1085";shortTE="F";uid="a8292f09-aa1f-47be-9245-fe3f07f9b9b5"
CAJEWF010000066.1	RepeatMasker	Unknown	1184380	1184529	533	-	.	ID="RND-1_FAMILY-27";Tend="1052";Tstart="906";shortTE="F";uid="e8051e53-2097-440c-9c20-9f400dc05a89"
CAJEWF010000066.1	RepeatMasker	LTR/Copia	1572288	1572403	420	-	.	ID="RND-1_FAMILY-505";Tend="1143";Tstart="1027";shortTE="F";uid="245f1c5f-2114-4a0a-b8f6-9d6148276639"
CAJEWF010000066.1	RepeatMasker	Unknown	697686	697985	1550	-	.	ID="RND-1_FAMILY-202";Tend="1208";Tstart="915";shortTE="F";uid="ca68f470-e15d-4457-9874-06eb3687b9ee"
CAJEWF010000066.1	RepeatMasker	DNA/CMC-EnSpm	955424	955685	1154	-	.	ID="RND-1_FAMILY-56";Tend="1150";Tstart="898";shortTE="F";uid="a34ddc1c-b8e0-4054-83e9-112e9e9e114f"
CAJEWF010000066.1	RepeatMasker	DNA	254874	255131	852	-	.	ID="RND-4_FAMILY-211";Tend="1332";Tstart="1076";shortTE="F";uid="ee0b2caf-849f-453d-9537-e2556aa9590e"
CAJEWF010000066.1	RepeatMasker	Unknown	1196861	1197162	1410	-	.	ID="RND-6_FAMILY-1247";Tend="1289";Tstart="990";shortTE="F";uid="4d56da30-4115-4b56-80d3-4f3a696433b3"
CAJEWF010000066.1	RepeatMasker	LTR/DIRS	654097	654248	566	-	.	ID="RND-6_FAMILY-2925";Tend="1102";Tstart="955";shortTE="F";uid="4fbbf76e-7d1f-45fc-a29c-0f006ea73dc7"
CAJEWF010000066.1	RepeatMasker	RC/Helitron	495256	495610	2299	-	.	ID="RND-1_FAMILY-367";Tend="2088";Tstart="1720";shortTE="F";uid="978ed1b2-faa8-462c-9d9e-23865c88142d"
CAJEWF010000066.1	RepeatMasker	DNA	1610326	1610483	1087	-	.	ID="RND-4_FAMILY-211";Tend="990";Tstart="833";shortTE="F";uid="754f0ace-89da-42ff-bb22-16143bfdd073"
CAJEWF010000066.1	RepeatMasker	LTR/Gypsy	534838	535116	1018	-	.	ID="RND-6_FAMILY-417";Tend="1153";Tstart="905";shortTE="F";uid="d66b9a69-e9c6-4de7-829a-6eaa1aae361b"
CAJEWF010000066.1	RepeatMasker	DNA/CMC	552636	553170	1019	-	.	ID="RND-1_FAMILY-81";TEgroup="ctg_66%7CRND-1_FAMILY-81%7C1";Tend="1257";Tstart="948";shortTE="F";uid="71d0ad80-94dc-42d2-9f9c-43c388dac115"
CAJEWF010000066.1	RepeatMasker	DNA	1611426	1611699	772	-	.	ID="DNA-10_BTA";Tend="359";Tstart="73";shortTE="F";uid="c4bf5d5a-ac80-41b4-ada5-fefdf0e0f664"
CAJEWF010000066.1	RepeatMasker	DNA/PIF-Spy	1089753	1089917	457	-	.	ID="RND-6_FAMILY-964";Tend="1283";Tstart="1113";shortTE="F";uid="30c28782-3584-403a-90f0-b5b5bf419db1"
CAJEWF010000066.1	RepeatMasker	DNA	422274	422465	923	-	.	ID="RND-1_FAMILY-136";Tend="1100";Tstart="910";shortTE="F";uid="ec35570e-f155-4e96-9d4a-8379d79dbb27"
CAJEWF010000066.1	RepeatMasker	DNA	878819	879044	1693	-	.	ID="RND-4_FAMILY-183";Tend="1117";Tstart="890";shortTE="F";uid="6ef58790-c5ca-4049-b7e3-ebb92ee5edf9"
CAJEWF010000066.1	RepeatMasker	DNA	433491	433997	1498	-	.	ID="DNA-4_BTA";Tend="553";Tstart="2";shortTE="F";uid="a50a4662-81f1-4cb5-831e-722260914bd3"
CAJEWF010000066.1	RepeatMasker	Unknown	1604142	1604403	630	-	.	ID="RND-1_FAMILY-257";Tend="1208";Tstart="947";shortTE="F";uid="cfe1600e-931e-4c24-87ac-7fe3760ae46e"
CAJEWF010000066.1	RepeatMasker	Unknown	583515	583746	1298	-	.	ID="RND-1_FAMILY-137";Tend="1153";Tstart="893";shortTE="F";uid="aa0ef061-761a-4aa6-a745-e6a6b09f4449"
CAJEWF010000066.1	RepeatMasker	DNA/PIF-Spy	1490326	1490719	1049	-	.	ID="ISL2EU-3_BTA";Tend="3238";Tstart="2869";shortTE="F";uid="b8ebb353-e7ba-4346-9db7-90f90d186e04"
CAJEWF010000066.1	RepeatMasker	DNA	1306375	1306642	1187	-	.	ID="DNA-11_BTA";Tend="275";Tstart="1";shortTE="F";uid="4a79c30f-5c94-48e9-a6a3-93aeb6b2b01d"
CAJEWF010000066.1	RepeatMasker	DNA	623903	624027	460	-	.	ID="DNA-1_BTA";Tend="127";Tstart="2";shortTE="F";uid="d311a9e5-6e3e-46a3-90c5-39a586dd9f0d"
CAJEWF010000066.1	RepeatMasker	DNA/hAT-Tip100	761838	762592	3671	-	.	ID="RND-5_FAMILY-4888";Tend="1797";Tstart="1065";shortTE="F";uid="a8348f37-0700-488e-81fd-246de9b2c6a6"
CAJEWF010000066.1	RepeatMasker	DNA/hAT?	1341270	1341535	695	-	.	ID="HAT-N6_BTA";Tend="309";Tstart="16";shortTE="F";uid="922a32c2-5f53-497d-bd0a-2041d7ace123"
CAJEWF010000066.1	RepeatMasker	DNA/CMC	268582	268706	616	-	.	ID="RND-1_FAMILY-81";Tend="1258";Tstart="1126";shortTE="F";uid="959fc036-0e63-4c14-a840-c00a41f0d85a"
CAJEWF010000066.1	RepeatMasker	DNA/hAT-Tip100	1154626	1154906	1869	-	.	ID="RND-6_FAMILY-968";Tend="5461";Tstart="5173";shortTE="F";uid="6e67b6e1-0de7-4fef-bb5e-1a5879ff9fad"
CAJEWF010000066.1	RepeatMasker	Unknown	179773	180014	553	-	.	ID="RND-5_FAMILY-4439";Tend="534";Tstart="288";shortTE="F";uid="bfc80552-f913-4c8e-a0b1-ba3fc17d1c70"
CAJEWF010000066.1	RepeatMasker	DNA	1072911	1073035	567	-	.	ID="RND-6_FAMILY-5735";Tend="1081";Tstart="957";shortTE="F";uid="e6a7659d-0af8-4c88-a1b0-7b47d89f323e"
CAJEWF010000066.1	RepeatMasker	DNA	1008588	1008810	878	-	.	ID="DNA-11_BTA";Tend="551";Tstart="275";shortTE="F";uid="1c9449eb-81f4-4eb2-b10d-526ed16f4504"
CAJEWF010000066.1	RepeatMasker	DNA/CMC	1223363	1223590	1256	-	.	ID="RND-5_FAMILY-957";Tend="1087";Tstart="860";shortTE="F";uid="98f3991e-a451-4858-ad6e-468be03e8ebd"
CAJEWF010000066.1	RepeatMasker	LTR/Gypsy	1193938	1194157	761	-	.	ID="RND-6_FAMILY-417";Tend="1164";Tstart="938";shortTE="F";uid="2af5e1b9-f962-4e30-b34e-587b7530c05e"
CAJEWF010000066.1	RepeatMasker	DNA	691520	691761	704	-	.	ID="RND-4_FAMILY-211";Tend="1083";Tstart="842";shortTE="F";uid="d4d67fbf-b264-4709-a397-543e0f24d4bd"
CAJEWF010000066.1	RepeatMasker	LTR/Gypsy	1413497	1413726	496	-	.	ID="RND-5_FAMILY-56";Tend="1325";Tstart="1092";shortTE="F";uid="58ec84d8-d1c6-4276-8af4-63598308560a"
CAJEWF010000066.1	RepeatMasker	DNA/CMC-EnSpm	1047556	1047768	1250	-	.	ID="RND-6_FAMILY-737";Tend="1109";Tstart="893";shortTE="F";uid="92e5ab47-f36a-49a7-aa52-d9ae5149558e"
CAJEWF010000066.1	RepeatMasker	DNA/CMC-EnSpm	662964	663103	500	-	.	ID="RND-6_FAMILY-1165";Tend="6442";Tstart="6302";shortTE="F";uid="610dba97-ad19-4157-861b-4814a14f6dd1"
CAJEWF010000066.1	RepeatMasker	DNA	579893	580017	449	-	.	ID="DNA4-17B_BTA";Tend="261";Tstart="135";shortTE="F";uid="4b7141ec-aeee-4208-abd9-de08461761cc"
CAJEWF010000066.1	RepeatMasker	DNA/hAT-hAT5	1199479	1200248	3554	-	.	ID="RND-6_FAMILY-700";TEgroup="ctg_66%7CRND-6_FAMILY-700%7C2";Tend="1639";Tstart="999";shortTE="F";uid="29a163db-4202-4876-89ba-cc518683fecf"
CAJEWF010000066.1	RepeatMasker	DNA/CMC-EnSpm	1385714	1385971	1361	-	.	ID="RND-2_FAMILY-41";Tend="1262";Tstart="1004";shortTE="F";uid="beccd3a9-b686-45c0-a6bb-efa0fb97e491"
CAJEWF010000066.1	RepeatMasker	DNA/CMC	1588268	1588493	1570	-	.	ID="RND-5_FAMILY-957";Tend="1087";Tstart="859";shortTE="F";uid="fccd109f-ad82-42cf-9ab5-ce747c1f2e25"
CAJEWF010000066.1	RepeatMasker	DNA	695424	695576	1046	-	.	ID="rnd-6_family-11069";Tend="1028";Tstart="905";shortTE="F";uid="e20b1550-0e47-4973-a4e6-b2520ba09bfc"
CAJEWF010000066.1	RepeatMasker	DNA/Zator	533447	533602	448	-	.	ID="RND-6_FAMILY-2114";Tend="2451";Tstart="2277";shortTE="F";uid="a05c9014-4c6a-4e05-b5d7-8e5aec4233a6"
CAJEWF010000066.1	RepeatMasker	RC/Helitron	153673	153895	566	-	.	ID="HELITRON-1N1B_BTA";Tend="308";Tstart="168";shortTE="F";uid="a23b6050-71ac-4ece-b18c-691df4ed772c"
CAJEWF010000066.1	RepeatMasker	DNA	531409	531815	1435	-	.	ID="DNA-1_BTA";Tend="415";Tstart="9";shortTE="F";uid="f3f03392-9a85-440b-b2cb-5de50bb906bf"
CAJEWF010000066.1	RepeatMasker	DNA/CMC	1315318	1315482	941	-	.	ID="RND-6_FAMILY-5287";Tend="1067";Tstart="902";shortTE="F";uid="7df0e0fd-ecb8-4c82-9c33-60ee14a92457"
CAJEWF010000066.1	RepeatMasker	DNA/CMC-EnSpm	135172	135334	715	-	.	ID="RND-6_FAMILY-10965";Tend="1069";Tstart="909";shortTE="F";uid="2dde30d6-afc5-49e8-b18a-47d45964e630"
CAJEWF010000066.1	RepeatMasker	DNA/CMC-EnSpm	1528990	1529247	1996	-	.	ID="RND-1_FAMILY-56";Tend="1150";Tstart="891";shortTE="F";uid="778bed39-c7fb-4019-a607-02bb82de714e"
CAJEWF010000066.1	RepeatMasker	DNA/CMC-EnSpm	2791	2908	591	-	.	ID="RND-3_FAMILY-131";Tend="1208";Tstart="1095";shortTE="F";uid="5c0af494-c215-40c0-a121-425744170409"
CAJEWF010000066.1	RepeatMasker	DNA/PIF-Harbinger	1050132	1050396	1386	-	.	ID="RND-4_FAMILY-1090";Tend="1194";Tstart="930";shortTE="F";uid="7469de58-1a8f-479b-9225-401606229051"
CAJEWF010000066.1	RepeatMasker	Unknown	767132	767262	595	-	.	ID="RND-5_FAMILY-981";Tend="1204";Tstart="1072";shortTE="F";uid="7d0a243d-d72e-45df-9f37-ea7a593d962f"
CAJEWF010000066.1	RepeatMasker	Unknown	279926	280207	1599	-	.	ID="RND-6_FAMILY-2266";Tend="1215";Tstart="922";shortTE="F";uid="860feb36-fa6c-49b8-a979-b4a46ddf6c5b"
CAJEWF010000066.1	RepeatMasker	Unknown	757345	757634	1720	-	.	ID="RND-5_FAMILY-38";Tend="1229";Tstart="943";shortTE="F";uid="e4c5b515-fe50-4090-803f-a45f8c0cae93"
CAJEWF010000066.1	RepeatMasker	Unknown	301605	301705	421	-	.	ID="RND-1_FAMILY-27";Tend="1053";Tstart="957";shortTE="F";uid="c68f7827-d8d1-4faa-ada6-ae9121e367a1"
CAJEWF010000066.1	RepeatMasker	DNA/hAT-Tip100	1015039	1016591	12566	-	.	ID="RND-1_FAMILY-65";Tend="2296";Tstart="751";shortTE="F";uid="596c3ecd-6ae2-4b7d-81ec-8e8042ae35e2"
CAJEWF010000066.1	RepeatMasker	DNA/Academ-1	1691908	1694022	18938	-	.	ID="RND-6_FAMILY-2108";Tend="2935";Tstart="813";shortTE="F";uid="db2deba8-0ac7-4520-8e9b-fcdb5e826ade"
CAJEWF010000066.1	RepeatMasker	DNA/CMC-EnSpm	1367692	1367812	611	-	.	ID="RND-6_FAMILY-4914";Tend="3626";Tstart="3513";shortTE="F";uid="e4425c64-feab-460f-8ef0-137c2733aa27"
CAJEWF010000066.1	RepeatMasker	LTR/Gypsy	598650	598869	1066	-	.	ID="RND-5_FAMILY-56";Tend="1061";Tstart="846";shortTE="F";uid="817fac96-71e4-4591-98b0-64ba0ffbba7d"
CAJEWF010000066.1	RepeatMasker	Unknown	175592	176092	2986	-	.	ID="RND-6_FAMILY-6020";Tend="1544";Tstart="1062";shortTE="F";uid="8c1131fa-e3b8-470e-9149-655e2483b033"
CAJEWF010000066.1	RepeatMasker	DNA/hAT-Tip100	1367987	1368233	1493	-	.	ID="RND-6_FAMILY-6685";Tend="1069";Tstart="823";shortTE="F";uid="645b04e4-1d3a-4484-ace1-fe6f4ad200aa"
CAJEWF010000066.1	RepeatMasker	DNA	764689	765005	2376	-	.	ID="RND-1_FAMILY-234";Tend="1274";Tstart="945";shortTE="F";uid="99fc68f1-aa85-44cb-a968-45ed17eb5452"
CAJEWF010000066.1	RepeatMasker	LTR/Gypsy	753285	753542	1527	-	.	ID="RND-4_FAMILY-369";Tend="1176";Tstart="917";shortTE="F";uid="138c5798-53b6-40a1-980f-9a98afcf6f29"
CAJEWF010000066.1	RepeatMasker	DNA/Academ-1	656281	656766	727	-	.	ID="RND-6_FAMILY-591";TEgroup="ctg_66%7CRND-6_FAMILY-591%7C1";Tend="2038";Tstart="1731";shortTE="F";uid="e6760e1a-457c-4428-a32f-e53afaa5d4c2"
CAJEWF010000066.1	RepeatMasker	DNA/Kolobok	361699	361918	642	-	.	ID="KOLOBOK-N2_BTA";Tend="442";Tstart="219";shortTE="F";uid="7ad571b4-b606-4601-81e4-f3bfb233bbdf"
CAJEWF010000066.1	RepeatMasker	DNA/CMC-Chapaev-3	427525	428376	3492	-	.	ID="RND-5_FAMILY-1701";Tend="2617";Tstart="1317";shortTE="F";uid="1ed9764b-5cc4-4027-86ab-25df5bc5f0f4"
CAJEWF010000066.1	RepeatMasker	DNA/CMC-EnSpm	87206	87475	1589	-	.	ID="RND-1_FAMILY-56";Tend="1151";Tstart="894";shortTE="F";uid="74930e4f-ddc3-4242-b31c-ed4352b7bcfa"
CAJEWF010000066.1	RepeatMasker	DNA/hAT-Tip100	451504	451738	1408	-	.	ID="RND-6_FAMILY-968";Tend="5432";Tstart="5191";shortTE="F";uid="f68f306f-c060-43de-878b-5c01b59dad35"
CAJEWF010000066.1	RepeatMasker	Unknown	1279806	1280294	3755	-	.	ID="RND-4_FAMILY-624";Tend="1353";Tstart="864";shortTE="F";uid="9877fb91-bd15-421a-bc7b-46fc38b559ad"
CAJEWF010000066.1	RepeatMasker	DNA/CMC-EnSpm	1296184	1296330	1215	-	.	ID="RND-6_FAMILY-10965";Tend="1072";Tstart="925";shortTE="F";uid="66060aac-3492-42c4-bf41-b6ec070c59be"
CAJEWF010000066.1	RepeatMasker	Unknown	231159	231555	1088	-	.	ID="RND-6_FAMILY-2688";Tend="1353";Tstart="944";shortTE="F";uid="e0ed0c62-966d-44ce-8db0-dc983e06592b"
CAJEWF010000066.1	RepeatMasker	RC/Helitron	977916	978337	3238	-	.	ID="RND-6_FAMILY-410";Tend="1653";Tstart="1232";shortTE="F";uid="714cc180-7d28-4a72-a48c-8f38977c7d33"
CAJEWF010000066.1	RepeatMasker	Unknown	709162	709383	1575	-	.	ID="RND-6_FAMILY-2397";Tend="1532";Tstart="1307";shortTE="F";uid="1a8bdda6-7214-487c-abf9-f23a583d5653"
CAJEWF010000066.1	RepeatMasker	Unknown	1752594	1752970	2619	-	.	ID="RND-6_FAMILY-1777";Tend="1280";Tstart="886";shortTE="F";uid="f75d577f-3824-4407-a7ce-9a1f8de0c650"
CAJEWF010000066.1	RepeatMasker	DNA/CMC	515919	516149	1510	-	.	ID="RND-5_FAMILY-957";Tend="1087";Tstart="860";shortTE="F";uid="f22db495-ff97-4c96-bb23-dd86db073dc4"
CAJEWF010000066.1	RepeatMasker	LTR/Gypsy	1262902	1263136	739	-	.	ID="RND-6_FAMILY-417";Tend="1157";Tstart="924";shortTE="F";uid="543c4121-4223-41cb-94f4-1298fc61b821"
CAJEWF010000066.1	RepeatMasker	DNA/Sola-2	1587455	1587696	660	-	.	ID="RND-6_FAMILY-443";Tend="2610";Tstart="2374";shortTE="F";uid="7315a6bc-90fe-4506-934d-508878bece07"
CAJEWF010000066.1	RepeatMasker	DNA/TcMar-Tc1	1696540	1697107	3656	-	.	ID="RND-5_FAMILY-4151";Tend="2036";Tstart="1475";shortTE="F";uid="f3972ddb-9236-4bec-a78b-cb66e0d58f98"
CAJEWF010000066.1	RepeatMasker	DNA	618818	618941	598	-	.	ID="RND-5_FAMILY-971";Tend="1201";Tstart="1079";shortTE="F";uid="d5fa6aff-40f4-4643-bf9c-103689b0f9ee"
CAJEWF010000066.1	RepeatMasker	LTR/Gypsy	1624189	1624445	1454	-	.	ID="RND-6_FAMILY-1649";Tend="1404";Tstart="1161";shortTE="F";uid="ef89787a-43f1-4a52-9dd6-89469283a057"
CAJEWF010000066.1	RepeatMasker	DNA/CMC-EnSpm	156752	156908	1168	-	.	ID="RND-6_FAMILY-1912";Tend="1114";Tstart="954";shortTE="F";uid="e331944e-6b5f-4076-95a7-07bc6458d1b9"
CAJEWF010000066.1	RepeatMasker	LTR/Gypsy	1246043	1246170	404	-	.	ID="RND-6_FAMILY-417";Tend="1107";Tstart="980";shortTE="F";uid="0ecfe4d5-e7f8-40f8-9417-2ac1fb8e1f83"
CAJEWF010000066.1	RepeatMasker	LTR/Gypsy	1525071	1525176	472	-	.	ID="RND-5_FAMILY-4600";Tend="1051";Tstart="945";shortTE="F";uid="39f6fd07-5de1-44b2-b86e-0d16aec2595e"
CAJEWF010000066.1	RepeatMasker	DNA/hAT?	1298719	1298972	1245	-	.	ID="HAT-N6_BTA";Tend="311";Tstart="29";shortTE="F";uid="567bc017-b7e0-4408-a682-a84c86de56ea"
CAJEWF010000066.1	RepeatMasker	DNA/PIF-Spy	204857	205015	761	-	.	ID="ISL2EU-2_BTA";Tend="154";Tstart="1";shortTE="F";uid="a937c672-d990-4385-aa70-eda742969f71"
CAJEWF010000066.1	RepeatMasker	DNA/hAT-Tip100	1327440	1327571	560	-	.	ID="RND-5_FAMILY-3189";Tend="1682";Tstart="1550";shortTE="F";uid="6d14f24c-513d-4e54-ae98-59d256b0308a"
CAJEWF010000066.1	RepeatMasker	LTR/Gypsy	909038	909374	955	-	.	ID="RND-6_FAMILY-1646";Tend="1081";Tstart="739";shortTE="F";uid="32d5a1cb-1c9f-44d5-b70f-0597d1dcb997"
CAJEWF010000066.1	RepeatMasker	Unknown	142252	142582	1435	-	.	ID="RND-3_FAMILY-763";Tend="1241";Tstart="916";shortTE="F";uid="e695aa51-6fa6-4fe2-8376-30492a8fefeb"
CAJEWF010000066.1	RepeatMasker	DNA/hAT-Tip100	711106	712652	12606	-	.	ID="RND-6_FAMILY-1923";Tend="2375";Tstart="830";shortTE="F";uid="45091d0a-0db7-440a-9cb4-edcaf2f082a1"
CAJEWF010000066.1	RepeatMasker	LTR/Gypsy	1606555	1606685	410	-	.	ID="RND-3_FAMILY-25";Tend="956";Tstart="826";shortTE="F";uid="98ae6477-606b-450c-8529-3cb3f3be75f5"
CAJEWF010000066.1	RepeatMasker	DNA/CMC	1714525	1714791	1743	-	.	ID="RND-5_FAMILY-957";Tend="1087";Tstart="819";shortTE="F";uid="da0fb5d0-4151-42b1-8341-ae4aa7bcca09"
CAJEWF010000066.1	RepeatMasker	DNA/CMC-EnSpm	707742	707921	475	-	.	ID="RND-1_FAMILY-56";Tend="1073";Tstart="896";shortTE="F";uid="80730e3d-c639-4795-a5c1-69acabf0f027"
CAJEWF010000066.1	RepeatMasker	LTR/DIRS	1243194	1243319	429	-	.	ID="RND-6_FAMILY-2925";Tend="1076";Tstart="948";shortTE="F";uid="ca541d57-858f-4a30-a760-1334b0317228"
CAJEWF010000066.1	RepeatMasker	LINE/I-Jockey	844310	844580	400	-	.	ID="JOCKEY-5_BTA";Tend="419";Tstart="136";shortTE="F";uid="117fec43-99bc-47fb-821e-a2c676267be7"
CAJEWF010000066.1	RepeatMasker	Unknown	602478	602624	673	-	.	ID="RND-1_FAMILY-27";Tend="1052";Tstart="908";shortTE="F";uid="76a11ea5-c128-4739-92dc-b5876930044b"
CAJEWF010000066.1	RepeatMasker	LINE/RTE-BovB	771196	771319	498	-	.	ID="RND-6_FAMILY-5298";Tend="3815";Tstart="3691";shortTE="F";uid="fd9f76f7-dad5-4e9e-93c4-97edd2344d8a"
CAJEWF010000066.1	RepeatMasker	RC/Helitron	1621298	1621876	4357	-	.	ID="RND-1_FAMILY-129";Tend="1500";Tstart="919";shortTE="F";uid="0ab1057b-5b74-4790-9a46-e2b072e41671"
CAJEWF010000066.1	RepeatMasker	DNA/hAT-Tip100	363631	363885	1904	-	.	ID="RND-6_FAMILY-968";Tend="5449";Tstart="5195";shortTE="F";uid="9655e52f-613e-4cdf-9cde-6e4ce93722e4"
CAJEWF010000066.1	RepeatMasker	DNA/CMC	1689969	1690190	1889	-	.	ID="ENSPM-N1_BTA";Tend="224";Tstart="3";shortTE="F";uid="0b7691bd-c243-486c-85ef-ee5c3fdcf9d4"
CAJEWF010000066.1	RepeatMasker	DNA/CMC-EnSpm	297717	297825	618	-	.	ID="RND-6_FAMILY-1912";Tend="1090";Tstart="962";shortTE="F";uid="65dfa2df-4d0b-4403-b215-e1b067255aa8"
CAJEWF010000066.1	RepeatMasker	RC/Helitron	1068921	1069499	4551	-	.	ID="RND-1_FAMILY-129";Tend="1496";Tstart="919";shortTE="F";uid="6a712185-5c52-441c-b106-a796a0ae05f1"
CAJEWF010000066.1	RepeatMasker	DNA	644882	645002	496	-	.	ID="DNA-11_BTA";Tend="397";Tstart="274";shortTE="F";uid="538d6f94-9d55-4fec-9613-81c86be8aaad"
CAJEWF010000066.1	RepeatMasker	RC/Helitron	303566	304377	6876	-	.	ID="HELITRON-N2_BTA";Tend="817";Tstart="1";shortTE="F";uid="4409f9f9-99ea-43ee-a0e9-6f10e27a3346"
CAJEWF010000066.1	RepeatMasker	DNA	1369518	1369669	646	-	.	ID="DNA-5_BTA";Tend="255";Tstart="81";shortTE="F";uid="3c4d8967-4fc1-4e9e-92e2-edba824b9e89"
CAJEWF010000066.1	RepeatMasker	LTR/Gypsy	1176713	1176978	1989	-	.	ID="RND-6_FAMILY-6215";Tend="1237";Tstart="971";shortTE="F";uid="514bd010-12fb-4a9f-9413-42d0640b97a4"
CAJEWF010000066.1	RepeatMasker	Unknown	342450	343363	8100	-	.	ID="RND-1_FAMILY-148";Tend="1798";Tstart="885";shortTE="F";uid="aaa4ae05-a2d6-4d90-85f4-b71400636281"
CAJEWF010000066.1	RepeatMasker	DNA/hAT-Tip100	805671	805807	783	-	.	ID="RND-5_FAMILY-3189";Tend="1674";Tstart="1538";shortTE="F";uid="c35c05c4-7ec3-439c-8ba8-155d1a9e927b"
CAJEWF010000066.1	RepeatMasker	DNA/hAT?	394464	394677	1478	-	.	ID="HAT-N6_BTA";Tend="311";Tstart="103";shortTE="F";uid="3f674d97-3fdb-47c5-ba86-11c9a77abe4a"
CAJEWF010000066.1	RepeatMasker	Unknown	727360	727496	988	-	.	ID="RND-1_FAMILY-309";Tend="1048";Tstart="912";shortTE="F";uid="a2150897-0f7c-4704-9580-5380353940d7"
CAJEWF010000066.1	RepeatMasker	Unknown	1348489	1348639	559	-	.	ID="RND-1_FAMILY-27";Tend="1060";Tstart="911";shortTE="F";uid="f313c1f6-a749-442c-8ef5-c459aa507ae1"
CAJEWF010000066.1	RepeatMasker	DNA	684598	684755	635	-	.	ID="RND-5_FAMILY-1857";Tend="4713";Tstart="4564";shortTE="F";uid="9ab1fef0-3a9b-46a1-8665-baa5744eb3ae"
CAJEWF010000066.1	RepeatMasker	Unknown	931649	931961	1565	-	.	ID="RND-4_FAMILY-324";Tend="1258";Tstart="884";shortTE="F";uid="78cdf87f-f670-43c3-97a2-32db0d286c6d"
CAJEWF010000066.1	RepeatMasker	RC/Helitron	340334	342059	14020	-	.	ID="RND-5_FAMILY-4979";Tend="2408";Tstart="687";shortTE="F";uid="865c5524-80cc-4c98-ace2-81e708f4bde2"
CAJEWF010000066.1	RepeatMasker	LTR/Gypsy	908437	908596	596	-	.	ID="RND-6_FAMILY-1646";Tend="1499";Tstart="1337";shortTE="F";uid="203f7cd7-52fd-4647-a27c-d5ec8b9a6e11"
CAJEWF010000066.1	RepeatMasker	Unknown	1261689	1261827	504	-	.	ID="RND-5_FAMILY-505";Tend="1481";Tstart="1352";shortTE="F";uid="c95e321e-5fa3-49bc-a4a4-2f15a0482a8b"
CAJEWF010000066.1	RepeatMasker	DNA	1723134	1723262	947	-	.	ID="RND-5_FAMILY-1857";Tend="4713";Tstart="4585";shortTE="F";uid="12cee1be-df19-4d23-b53b-3b06b00314a4"
CAJEWF010000066.1	RepeatMasker	DNA/CMC-EnSpm	166853	167163	1781	-	.	ID="rnd-6_family-7144";Tend="1290";Tstart="966";shortTE="F";uid="26059b0b-cdce-4228-ad51-9a2dc6243623"
CAJEWF010000066.1	RepeatMasker	Unknown	1070103	1070208	630	-	.	ID="RND-1_FAMILY-328";Tend="1170";Tstart="1065";shortTE="F";uid="d95edfc0-d130-481f-90b2-9a2e5c434dd3"
CAJEWF010000066.1	RepeatMasker	Unknown	1672707	1672988	455	-	.	ID="RND-6_FAMILY-1321";Tend="1258";Tstart="985";shortTE="F";uid="de95d9bc-7894-4eb0-a43b-331548f158fd"
CAJEWF010000066.1	RepeatMasker	DNA/PIF-Spy	630019	630128	512	-	.	ID="ISL2EU-2_BTA";Tend="187";Tstart="84";shortTE="F";uid="4e363e81-eb5c-4bca-88a1-d7177237cf1c"
CAJEWF010000066.1	RepeatMasker	DNA/CMC-EnSpm	743324	743480	1132	-	.	ID="RND-6_FAMILY-1912";Tend="1106";Tstart="952";shortTE="F";uid="a507964b-1feb-4ba1-a710-6222b2428f1c"
CAJEWF010000066.1	RepeatMasker	LTR/Gypsy	1276916	1277148	641	-	.	ID="RND-6_FAMILY-417";Tend="1191";Tstart="936";shortTE="F";uid="0029c6c5-9af9-48f7-b36c-817dc00f13b1"
CAJEWF010000066.1	RepeatMasker	DNA/CMC	149938	150166	1688	-	.	ID="ENSPM-N1_BTA";Tend="228";Tstart="1";shortTE="F";uid="8a1a88ab-7bc4-4f72-84d3-1407250f6cdf"
CAJEWF010000066.1	RepeatMasker	DNA	1187036	1187305	1184	-	.	ID="DNA-11_BTA";Tend="551";Tstart="277";shortTE="F";uid="ec64048e-911c-4406-af11-0b20ca8daa43"
CAJEWF010000066.1	RepeatMasker	DNA/CMC-EnSpm	1057350	1057566	1393	-	.	ID="RND-1_FAMILY-56";Tend="1147";Tstart="933";shortTE="F";uid="fa850aac-d146-46dd-80c5-4f44fd3948ef"
CAJEWF010000066.1	RepeatMasker	RC/Helitron	1278826	1279041	610	-	.	ID="RND-6_FAMILY-410";Tend="3146";Tstart="2929";shortTE="F";uid="8a2513c2-c5d8-461d-a223-ed3a86e8218a"
CAJEWF010000066.1	RepeatMasker	Unknown	158851	159187	2521	-	.	ID="RND-1_FAMILY-646";Tend="1306";Tstart="974";shortTE="F";uid="b60e7d37-56c6-403f-ab32-c4536557fb3f"
CAJEWF010000066.1	RepeatMasker	DNA/CMC-EnSpm	455619	455836	632	-	.	ID="RND-1_FAMILY-61";Tend="1770";Tstart="1548";shortTE="F";uid="db371fe7-1151-486e-9e51-019a0fe3ba1c"
CAJEWF010000066.1	RepeatMasker	Unknown	653152	653399	1337	-	.	ID="RND-1_FAMILY-36";Tend="1211";Tstart="952";shortTE="F";uid="bd905d8e-43cf-4a64-86f7-5dc775d6049c"
CAJEWF010000066.1	RepeatMasker	Unknown	188436	188669	1619	-	.	ID="RND-5_FAMILY-167";Tend="879";Tstart="644";shortTE="F";uid="b4a0b00f-454e-4ea8-b109-658894421cfb"
CAJEWF010000066.1	RepeatMasker	DNA	911309	911449	928	-	.	ID="RND-6_FAMILY-11069";Tend="1031";Tstart="891";shortTE="F";uid="fab206c5-d884-492b-acdd-9816bbea28bb"
CAJEWF010000066.1	RepeatMasker	DNA	1156391	1156749	2164	-	.	ID="RND-5_FAMILY-149";Tend="1357";Tstart="991";shortTE="F";uid="48f2dd8b-cd32-422a-b6a4-4e60964569f0"
CAJEWF010000066.1	RepeatMasker	DNA	734415	734723	1430	-	.	ID="dna-5_bta";Tend="255";Tstart="2";shortTE="F";uid="b9975f4c-a967-4a51-9076-0b5f07634c59"
CAJEWF010000066.1	RepeatMasker	DNA	557334	557577	573	-	.	ID="DNA-5_BTA";Tend="255";Tstart="1";shortTE="F";uid="b84b457f-1cb7-4a5c-9e15-9ccbc4dad837"
CAJEWF010000066.1	RepeatMasker	Unknown	1575192	1575320	438	-	.	ID="RND-1_FAMILY-27";Tend="1053";Tstart="924";shortTE="F";uid="91ee7de4-e0da-4e11-a5c2-20fcaba5aace"
CAJEWF010000066.1	RepeatMasker	Unknown	1381229	1381377	544	-	.	ID="RND-1_FAMILY-27";Tend="1057";Tstart="904";shortTE="F";uid="fc6ea2a8-918b-4f92-b1a4-2869f9b10ff1"
CAJEWF010000066.1	RepeatMasker	Unknown	144315	144576	1352	-	.	ID="RND-1_FAMILY-36";Tend="1206";Tstart="951";shortTE="F";uid="86243440-97ce-496a-9f10-fe15ceb1d6bf"
CAJEWF010000066.1	RepeatMasker	DNA/hAT-Tip100	1150421	1150547	539	-	.	ID="RND-5_FAMILY-3189";Tend="1673";Tstart="1537";shortTE="F";uid="f777d7c4-d9b4-41bd-b905-9b3aca213233"
CAJEWF010000066.1	RepeatMasker	DNA/PIF-Spy	1743771	1744353	3456	-	.	ID="RND-1_FAMILY-281";Tend="1553";Tstart="968";shortTE="F";uid="88ecee40-43c4-4548-a6cc-1482f67e818f"
CAJEWF010000066.1	RepeatMasker	DNA/hAT-Tip100	1021638	1021925	469	-	.	ID="RND-5_FAMILY-926";Tend="1624";Tstart="1376";shortTE="F";uid="009273ac-7b7b-4df3-8519-114f902383cb"
CAJEWF010000066.1	RepeatMasker	DNA	56604	56836	650	-	.	ID="DNA-5_BTA";Tend="238";Tstart="14";shortTE="F";uid="e954a9aa-9d21-4c7d-b95d-163bf1ad0fc8"
CAJEWF010000066.1	RepeatMasker	DNA/Zator	640038	640196	405	-	.	ID="RND-6_FAMILY-2114";Tend="2442";Tstart="2276";shortTE="F";uid="fbf29c0e-233e-4939-889f-a2b3a5d0ed11"
CAJEWF010000066.1	RepeatMasker	Unknown	654559	654766	1242	-	.	ID="RND-6_FAMILY-1734";Tend="1163";Tstart="960";shortTE="F";uid="a8356674-aec6-489d-8abb-d492d2c39177"
CAJEWF010000066.1	RepeatMasker	Unknown	1099744	1099995	682	-	.	ID="RND-5_FAMILY-5134";Tend="1108";Tstart="850";shortTE="F";uid="638881f9-0f77-4f6c-86bc-16a5f610d4e3"
CAJEWF010000066.1	RepeatMasker	DNA/hAT?	1062208	1062464	827	-	.	ID="RND-5_FAMILY-1660";Tend="1128";Tstart="882";shortTE="F";uid="315b3981-f4e4-4106-8199-385362bd050b"
CAJEWF010000066.1	RepeatMasker	DNA/CMC-Transib	195315	195484	1228	-	.	ID="RND-5_FAMILY-2303";Tend="931";Tstart="762";shortTE="F";uid="46504ce7-babd-4e35-ba56-a9268ac0f5a3"
CAJEWF010000066.1	RepeatMasker	RC/Helitron	1016606	1016870	1655	-	.	ID="RND-4_FAMILY-1349";Tend="1639";Tstart="1378";shortTE="F";uid="a09b4fb2-f15c-4cbf-8099-904e321679b4"
CAJEWF010000066.1	RepeatMasker	DNA	780112	780366	1992	-	.	ID="DNA-5_BTA";Tend="255";Tstart="1";shortTE="F";uid="d91cb45d-658f-4b04-84e2-781619da3664"
CAJEWF010000066.1	RepeatMasker	RC/Helitron	6339	6580	1121	-	.	ID="RND-6_FAMILY-3076";Tend="975";Tstart="726";shortTE="F";uid="8ff95c81-b882-467b-b1bf-cf19befd1d63"
CAJEWF010000066.1	RepeatMasker	LTR/Gypsy	920427	920680	1796	-	.	ID="RND-5_FAMILY-56";Tend="1311";Tstart="1057";shortTE="F";uid="9e87ccbe-c521-4ac6-8f85-c15c2dde073c"
CAJEWF010000066.1	RepeatMasker	LTR/Gypsy	663729	663990	1607	-	.	ID="RND-5_FAMILY-1051";Tend="1457";Tstart="1193";shortTE="F";uid="54ad9060-2870-4fc3-a21e-73ccbf9eb6fe"
CAJEWF010000066.1	RepeatMasker	DNA	1352038	1352280	1546	-	.	ID="RND-4_FAMILY-211";Tend="1082";Tstart="833";shortTE="F";uid="b646d9c5-9778-4f90-a969-348c3f729fe6"
CAJEWF010000066.1	RepeatMasker	DNA/hAT-hAT5	958409	958566	1106	-	.	ID="RND-6_FAMILY-700";Tend="1636";Tstart="1483";shortTE="F";uid="01a9027a-4798-429c-b3b7-59a243d2982d"
CAJEWF010000066.1	RepeatMasker	DNA/CMC-EnSpm	124616	124736	691	-	.	ID="RND-6_FAMILY-813";Tend="1118";Tstart="999";shortTE="F";uid="9e9d4d32-f847-40e9-9c17-b61da2573a4b"
CAJEWF010000066.1	RepeatMasker	DNA	1348295	1348507	689	-	.	ID="RND-2_FAMILY-6";Tend="1302";Tstart="1104";shortTE="F";uid="803f403a-816c-4a05-a432-ced1220752d6"
CAJEWF010000066.1	RepeatMasker	DNA/CMC	106542	106768	1383	-	.	ID="RND-5_FAMILY-957";Tend="1086";Tstart="859";shortTE="F";uid="bc8ebf12-f448-4e76-8947-64322292eca2"
CAJEWF010000066.1	RepeatMasker	DNA/PIF-Spy	1743072	1743526	705	-	.	ID="RND-6_FAMILY-1132";TEgroup="ctg_66%7CRND-6_FAMILY-1132%7C2";Tend="1239";Tstart="980";shortTE="F";uid="a9132f42-c224-49eb-9aa5-ef58243dd213"
CAJEWF010000066.1	RepeatMasker	DNA	1106636	1106900	896	-	.	ID="DNA-11_BTA";Tend="270";Tstart="5";shortTE="F";uid="7ca08a3c-8c57-4446-b071-be64d00e3fca"
CAJEWF010000066.1	RepeatMasker	DNA/CMC	1608248	1608422	657	-	.	ID="RND-5_FAMILY-957";Tend="1032";Tstart="855";shortTE="F";uid="04e0049f-930c-4363-afe2-3208ae90b206"
CAJEWF010000066.1	RepeatMasker	DNA	982458	982607	1280	-	.	ID="RND-1_FAMILY-86";Tend="1110";Tstart="961";shortTE="F";uid="a36a9504-03cc-4354-86ca-8fd0d871359a"
CAJEWF010000066.1	RepeatMasker	DNA	584681	585182	3959	-	.	ID="DNA-1_BTA";Tend="504";Tstart="1";shortTE="F";uid="9eb487e8-c08b-4d7c-9286-4fc1c3ded7b5"
CAJEWF010000066.1	RepeatMasker	DNA	594780	594940	1016	-	.	ID="RND-5_FAMILY-1857";Tend="4747";Tstart="4584";shortTE="F";uid="01410d20-1dc5-400e-8c96-1718cc916a2f"
CAJEWF010000066.1	RepeatMasker	Unknown	1664753	1664874	539	-	.	ID="RND-1_FAMILY-78";Tend="1076";Tstart="955";shortTE="F";uid="e8dd36a9-0395-47fe-b35c-776d10440d9a"
CAJEWF010000066.1	RepeatMasker	Unknown	803064	803279	700	-	.	ID="RND-5_FAMILY-1053";TEgroup="ctg_66%7CRND-5_FAMILY-1053%7C1";Tend="1204";Tstart="817";shortTE="F";uid="a717a0d8-2afe-42b3-9841-efe50896684c"
CAJEWF010000066.1	RepeatMasker	LTR/Gypsy	1351658	1351893	1545	-	.	ID="RND-1_FAMILY-255";Tend="1219";Tstart="975";shortTE="F";uid="f8e0e8ad-d03c-4aaf-a21c-8fe4a919d86b"
CAJEWF010000066.1	RepeatMasker	Unknown	1140397	1140663	440	-	.	ID="RND-6_FAMILY-1831";Tend="667";Tstart="437";shortTE="F";uid="1e86a043-91a0-47cb-80e0-443fdfa71c3d"
CAJEWF010000066.1	RepeatMasker	DNA/CMC-EnSpm	1493068	1493233	908	-	.	ID="RND-4_FAMILY-447";Tend="1113";Tstart="946";shortTE="F";uid="6986cc28-b773-41f0-a5bb-28ecb86afafb"
CAJEWF010000066.1	RepeatMasker	DNA	551657	551774	453	-	.	ID="RND-6_FAMILY-14136";Tend="1025";Tstart="922";shortTE="F";uid="04f2a41e-5605-4555-92ae-4bc930d11e62"
CAJEWF010000066.1	RepeatMasker	DNA	657087	657265	814	-	.	ID="RND-1_FAMILY-86";Tend="1136";Tstart="960";shortTE="F";uid="81fe100a-3cbb-404c-b06b-25fed40461b5"
CAJEWF010000066.1	RepeatMasker	DNA/Kolobok	439176	439521	2846	-	.	ID="RND-6_FAMILY-6547";Tend="1102";Tstart="746";shortTE="F";uid="1c801e47-320e-4f96-84ae-e5ace536d02a"
CAJEWF010000066.1	RepeatMasker	LTR/Gypsy	1373270	1373383	520	-	.	ID="RND-3_FAMILY-25";Tend="937";Tstart="822";shortTE="F";uid="b4d42517-1fef-4f6a-9f92-35fd6e8474df"
CAJEWF010000066.1	RepeatMasker	DNA/hAT-Tip100	710858	711104	1284	-	.	ID="RND-5_FAMILY-4888";Tend="1751";Tstart="1500";shortTE="F";uid="a2284201-92b8-48af-b30c-fdf55dc3315a"
CAJEWF010000066.1	RepeatMasker	RC/Helitron	495974	496757	5132	-	.	ID="RND-1_FAMILY-88";Tend="1776";Tstart="1008";shortTE="F";uid="5267aa38-127f-4271-acaa-db32d41c50cc"
CAJEWF010000066.1	RepeatMasker	DNA/hAT?	590897	591012	859	-	.	ID="HAT-N6_BTA";Tend="116";Tstart="1";shortTE="F";uid="033136b1-e62e-4f7f-ac2c-4c9898f33203"
CAJEWF010000066.1	RepeatMasker	DNA/TcMar-Tc1	661803	662004	1458	-	.	ID="RND-4_FAMILY-1919";Tend="1104";Tstart="901";shortTE="F";uid="6b6b3884-6afc-4f05-a0d1-d7ff994f36de"
CAJEWF010000066.1	RepeatMasker	DNA/hAT?	1011970	1012080	588	-	.	ID="RND-6_FAMILY-2385";Tend="1085";Tstart="973";shortTE="F";uid="e28cfaa9-113b-4221-919d-636c70941bf5"
CAJEWF010000066.1	RepeatMasker	DNA	1450941	1451212	1709	-	.	ID="DNA-11_BTA";Tend="277";Tstart="3";shortTE="F";uid="7b8daffb-eba4-4635-854f-420e1b8d9213"
CAJEWF010000066.1	RepeatMasker	LINE/RTE-BovB	1341575	1344796	27991	-	.	ID="RND-6_FAMILY-5298";Tend="4013";Tstart="791";shortTE="F";uid="24e886e4-05ef-4156-9b1a-89230f2bfaec"
CAJEWF010000066.1	RepeatMasker	Unknown	1730649	1730950	1920	-	.	ID="RND-4_FAMILY-226";Tend="1226";Tstart="915";shortTE="F";uid="d6a7078a-6cf8-4539-a813-f9d69ab633ea"
CAJEWF010000066.1	RepeatMasker	DNA	1688551	1688652	552	-	.	ID="RND-6_FAMILY-9444";Tend="2807";Tstart="2705";shortTE="F";uid="fb7f1ea5-895b-4654-b2b6-e506cb04b842"
CAJEWF010000066.1	RepeatMasker	Unknown	1620781	1621218	3473	-	.	ID="RND-1_FAMILY-551";Tend="1280";Tstart="841";shortTE="F";uid="b703b177-cf79-44b3-84fb-ac788a91276f"
CAJEWF010000066.1	RepeatMasker	DNA/CMC-EnSpm	527851	527996	1164	-	.	ID="RND-6_FAMILY-10965";Tend="1069";Tstart="924";shortTE="F";uid="db4ecb06-a1c1-48b3-8dd7-077ca7ae4829"
CAJEWF010000066.1	RepeatMasker	DNA/Sola-2	1518811	1519761	8184	-	.	ID="RND-5_FAMILY-31";Tend="1707";Tstart="757";shortTE="F";uid="b513e6bd-2484-4660-8d3c-65ffdc261148"
CAJEWF010000066.1	RepeatMasker	DNA	461438	461582	548	-	.	ID="RND-6_FAMILY-8975";Tend="695";Tstart="544";shortTE="F";uid="8689ac2f-8f46-4b67-b65b-94f3dce6ba1c"
CAJEWF010000066.1	RepeatMasker	DNA	1269323	1269594	1103	-	.	ID="DNA-11_BTA";Tend="289";Tstart="25";shortTE="F";uid="ce13203c-bea1-4875-810c-32c4ff4e091b"
CAJEWF010000066.1	RepeatMasker	DNA/TcMar-Tc1	315862	316032	1011	-	.	ID="RND-4_FAMILY-1919";Tend="1078";Tstart="902";shortTE="F";uid="bc788996-bb06-4c2a-aa6b-935323ca8943"
CAJEWF010000066.1	RepeatMasker	DNA/CMC-EnSpm	449298	449479	708	-	.	ID="RND-6_FAMILY-1165";Tend="984";Tstart="808";shortTE="F";uid="5a1bf7ee-6c98-46f6-887e-3254d5fd54a1"
CAJEWF010000066.1	RepeatMasker	LTR/Gypsy	109407	109669	1679	-	.	ID="RND-6_FAMILY-43";Tend="1173";Tstart="911";shortTE="F";uid="3042a0f7-ce72-4e8b-8721-253d8e418199"
CAJEWF010000066.1	RepeatMasker	DNA	250402	250674	2232	-	.	ID="DNA-11_BTA";Tend="549";Tstart="277";shortTE="F";uid="7392fddf-dbfe-4760-b26d-540a07840ced"
CAJEWF010000066.1	RepeatMasker	DNA/hAT?	645486	645800	1878	-	.	ID="HAT-N6_BTA";Tend="311";Tstart="1";shortTE="F";uid="26029c57-26ff-433a-812e-2955a839f1d6"
CAJEWF010000066.1	RepeatMasker	DNA/CMC-Transib	909490	909645	959	-	.	ID="RND-5_FAMILY-2303";Tend="936";Tstart="765";shortTE="F";uid="a578b84e-28c3-438c-a902-8f22de0b7874"
CAJEWF010000066.1	RepeatMasker	Unknown	1706742	1706965	1274	-	.	ID="RND-4_FAMILY-226";Tend="1228";Tstart="980";shortTE="F";uid="5cbf660d-5b2c-4d69-9001-509151d81846"
CAJEWF010000066.1	RepeatMasker	DNA/MULE-MuDR	1478745	1479025	2132	-	.	ID="RND-6_FAMILY-15083";Tend="1227";Tstart="921";shortTE="F";uid="a5e41711-a102-41a2-9f71-02bce3b9e18c"
CAJEWF010000066.1	RepeatMasker	DNA/hAT-Tip100	717847	717990	983	-	.	ID="RND-1_FAMILY-474";Tend="1091";Tstart="926";shortTE="F";uid="27932287-94c8-4016-8dcc-ca9593c421c7"
CAJEWF010000066.1	RepeatMasker	DNA/CMC-EnSpm	1452570	1452981	3266	-	.	ID="ENSPM-N3_BTA";Tend="414";Tstart="1";shortTE="F";uid="bb42da8a-d15d-4354-8a16-4969a2410b5d"
CAJEWF010000066.1	RepeatMasker	DNA	482304	482554	1098	-	.	ID="DNA-11_BTA";Tend="549";Tstart="275";shortTE="F";uid="5398d4a3-2e94-4d7f-991b-459136599b64"
CAJEWF010000066.1	RepeatMasker	RC/Helitron	916586	916686	549	-	.	ID="RND-5_FAMILY-4101";Tend="425";Tstart="316";shortTE="F";uid="6386a493-43bd-4067-9caa-898d736e8d01"
CAJEWF010000066.1	RepeatMasker	Unknown	599908	600924	8130	-	.	ID="RND-1_FAMILY-706";Tend="2462";Tstart="1450";shortTE="F";uid="34fa67b0-4c33-4aae-ae32-8c5ff2210a06"
CAJEWF010000066.1	RepeatMasker	LTR/Gypsy	1213380	1213651	2039	-	.	ID="RND-3_FAMILY-29";Tend="1342";Tstart="1072";shortTE="F";uid="9d66e091-c98c-4d9c-a1c6-e6c5c095d75c"
CAJEWF010000066.1	RepeatMasker	LTR/Gypsy	1419211	1419695	1808	-	.	ID="RND-6_FAMILY-1646";Tend="1489";Tstart="986";shortTE="F";uid="febede2f-e8b3-4dfb-9dc3-d4d36ccba7d7"
CAJEWF010000066.1	RepeatMasker	Unknown	274546	274782	650	-	.	ID="RND-2_FAMILY-342";Tend="1037";Tstart="777";shortTE="F";uid="642212fb-d015-433d-85e2-24768f2ef795"
CAJEWF010000066.1	RepeatMasker	DNA/CMC-Transib	210814	210942	969	-	.	ID="RND-5_FAMILY-2303";Tend="925";Tstart="797";shortTE="F";uid="fab70b1b-3bd9-4a3e-a7a0-615883925f4f"
CAJEWF010000066.1	RepeatMasker	DNA	35645	35774	489	-	.	ID="RND-6_FAMILY-8172";Tend="1301";Tstart="1173";shortTE="F";uid="d9f2c2c1-7ca2-4555-bc3b-38541385cbed"
CAJEWF010000066.1	RepeatMasker	DNA	1347455	1347723	961	-	.	ID="DNA-11_BTA";Tend="277";Tstart="2";shortTE="F";uid="8890308b-6f16-4c65-8fc1-dec188b0d8d0"
CAJEWF010000066.1	RepeatMasker	DNA	318149	318427	2202	-	.	ID="DNA-1_BTA";Tend="504";Tstart="226";shortTE="F";uid="54655d63-a935-4b9b-9c95-17323edea9c3"
CAJEWF010000066.1	RepeatMasker	Unknown	186058	186190	558	-	.	ID="RND-1_FAMILY-27";Tend="1063";Tstart="915";shortTE="F";uid="e2f77765-d9fe-4940-822e-77490b100256"
CAJEWF010000066.1	RepeatMasker	DNA/Sola-2	339048	339378	2435	-	.	ID="RND-1_FAMILY-733";Tend="1293";Tstart="960";shortTE="F";uid="74a3bbe8-f631-4d71-971f-82053572f17f"
CAJEWF010000066.1	RepeatMasker	Unknown	515216	515384	1174	-	.	ID="RND-4_FAMILY-384";Tend="1005";Tstart="836";shortTE="F";uid="96183804-0952-4c0a-907f-90c0de7cd7e8"
CAJEWF010000066.1	RepeatMasker	DNA/CMC	644324	644615	527	-	.	ID="RND-4_FAMILY-1664";Tend="1228";Tstart="936";shortTE="F";uid="6c336388-7535-4428-b53a-ac930f43cb25"
CAJEWF010000066.1	RepeatMasker	DNA	942869	943199	471	-	.	ID="RND-1_FAMILY-730";Tend="4118";Tstart="3815";shortTE="F";uid="89fb1d96-9739-4834-b45f-2587761ce7f3"
CAJEWF010000066.1	RepeatMasker	Unknown	1083264	1083627	1815	-	.	ID="RND-5_FAMILY-39";Tend="1248";Tstart="934";shortTE="F";uid="d8335dbc-37f5-4188-a951-474b6430d939"
CAJEWF010000066.1	RepeatMasker	LTR/Gypsy	1605387	1605505	620	-	.	ID="RND-3_FAMILY-25";Tend="1203";Tstart="1085";shortTE="F";uid="67da19d9-3d8e-4f2b-a8d9-3db6e4d8fb3b"
CAJEWF010000066.1	RepeatMasker	DNA/CMC-EnSpm	754166	754410	1660	-	.	ID="RND-1_FAMILY-56";Tend="1151";Tstart="898";shortTE="F";uid="2b428652-77e9-47eb-a9b7-e86f008ec383"
CAJEWF010000066.1	RepeatMasker	DNA	445234	445488	1105	-	.	ID="DNA-5_BTA";Tend="253";Tstart="1";shortTE="F";uid="dded8fb1-9547-4b31-b085-bd173c1511aa"
CAJEWF010000066.1	RepeatMasker	DNA/CMC-EnSpm	220676	220924	1336	-	.	ID="RND-1_FAMILY-56";Tend="1146";Tstart="898";shortTE="F";uid="dc9ed579-ab7c-4b5a-a02d-d83f17f7d447"
CAJEWF010000066.1	RepeatMasker	Unknown	382551	382875	2822	-	.	ID="RND-6_FAMILY-20078";Tend="1276";Tstart="952";shortTE="F";uid="28f6897c-70dc-4362-bf45-b67da7693b93"
CAJEWF010000066.1	RepeatMasker	DNA/CMC-Transib	1673623	1673749	589	-	.	ID="RND-5_FAMILY-2303";Tend="926";Tstart="797";shortTE="F";uid="c088e81f-7834-49e2-a4e9-b7f5ac1ffb65"
CAJEWF010000066.1	RepeatMasker	Unknown	1740703	1740945	1485	-	.	ID="RND-3_FAMILY-154";Tend="1204";Tstart="962";shortTE="F";uid="22ba2a9d-4f6c-40e3-9ff7-e17980c5d38e"
CAJEWF010000066.1	RepeatMasker	LTR/Pao	203504	203753	1190	-	.	ID="RND-4_FAMILY-3020";Tend="1179";Tstart="901";shortTE="F";uid="1a64da3b-c1c2-438f-aebc-84bb6bffd38b"
CAJEWF010000066.1	RepeatMasker	DNA/CMC-EnSpm	1588819	1589073	1231	-	.	ID="RND-2_FAMILY-41";Tend="1263";Tstart="1017";shortTE="F";uid="1c3183f6-db38-4f05-8474-061ce5250d3d"
CAJEWF010000066.1	RepeatMasker	DNA/CMC-EnSpm	498726	499031	1533	-	.	ID="RND-6_FAMILY-2037";Tend="1564";Tstart="1263";shortTE="F";uid="cf539d3f-23dd-4e27-91cb-2bba66245540"
CAJEWF010000066.1	RepeatMasker	DNA/CMC-EnSpm	982942	983061	453	-	.	ID="RND-1_FAMILY-61";Tend="2414";Tstart="2297";shortTE="F";uid="bbd955bf-d906-4240-bc22-1b32c371da82"
CAJEWF010000066.1	RepeatMasker	DNA/TcMar-Tc1	132704	133350	5449	-	.	ID="RND-1_FAMILY-54";Tend="1619";Tstart="980";shortTE="F";uid="96951d98-93e1-4bd5-93e1-3ed0c6f53a45"
CAJEWF010000066.1	RepeatMasker	DNA/Sola-1	964204	964397	700	-	.	ID="RND-6_FAMILY-3193";Tend="1774";Tstart="1609";shortTE="F";uid="5a3d8565-0b90-486c-9422-77017137a4ba"
CAJEWF010000066.1	RepeatMasker	DNA/CMC	1214724	1214929	1596	-	.	ID="ENSPM-N1_BTA";Tend="228";Tstart="16";shortTE="F";uid="724022fc-7131-40d2-ba33-424de1c434b2"
CAJEWF010000066.1	RepeatMasker	DNA/TcMar-Tc1	1609874	1610121	996	-	.	ID="RND-4_FAMILY-1919";TEgroup="ctg_66%7CRND-4_FAMILY-1919%7C3";Tend="1090";Tstart="900";shortTE="F";uid="4638c926-41e0-4bd7-bcb0-3f81f25d06e8"
CAJEWF010000066.1	RepeatMasker	Unknown	1226285	1226515	1694	-	.	ID="RND-5_FAMILY-2302";Tend="1183";Tstart="952";shortTE="F";uid="ed0520bc-1a5b-4f25-b9b2-0c139ff5bdae"
CAJEWF010000066.1	RepeatMasker	Unknown	145309	145476	1025	-	.	ID="RND-1_FAMILY-37";Tend="1058";Tstart="898";shortTE="F";uid="ec417698-0f52-42db-b8be-03420cc3d0d2"
CAJEWF010000066.1	RepeatMasker	Unknown	580248	580659	1162	-	.	ID="RND-6_FAMILY-24765";Tend="1473";Tstart="997";shortTE="F";uid="0c427846-f3d1-40d3-bebd-f99b0c11ae9e"
CAJEWF010000066.1	RepeatMasker	Unknown	749945	750156	625	-	.	ID="RND-1_FAMILY-217";Tend="1222";Tstart="1014";shortTE="F";uid="ba4bff88-b549-4a13-a88b-e594f20b65ad"
CAJEWF010000066.1	RepeatMasker	DNA/CMC-EnSpm	54395	54583	464	-	.	ID="RND-6_FAMILY-1077";Tend="1101";Tstart="915";shortTE="F";uid="d79bbf02-d49f-4f37-914a-d68d9ca1217a"
CAJEWF010000066.1	RepeatMasker	DNA	1186245	1186368	589	-	.	ID="RND-6_FAMILY-6295";Tend="2773";Tstart="2649";shortTE="F";uid="79555b84-c387-4c34-97c4-e6512ec8a6cd"
CAJEWF010000066.1	RepeatMasker	DNA	1063534	1063788	1940	-	.	ID="DNA-5_BTA";Tend="255";Tstart="1";shortTE="F";uid="62b7026f-5dd1-4b6a-83b4-0fd348dd2594"
CAJEWF010000066.1	RepeatMasker	DNA	989074	989216	610	-	.	ID="DNA-9_BTA";Tend="147";Tstart="1";shortTE="F";uid="d371d102-140b-4bb5-bf34-12fc4d8cfec6"
CAJEWF010000066.1	RepeatMasker	LINE/R1	232048	232244	699	-	.	ID="RND-6_FAMILY-1164";TEgroup="ctg_66%7CRND-6_FAMILY-1164%7C1";Tend="1749";Tstart="1544";shortTE="F";uid="43fa9808-e017-4088-bf7f-7ab6f5958dad"
CAJEWF010000066.1	RepeatMasker	Unknown	1182463	1182712	1492	-	.	ID="RND-5_FAMILY-1778";Tend="1165";Tstart="906";shortTE="F";uid="35112a6a-8195-4c01-bf31-dbca6711fde7"
CAJEWF010000066.1	RepeatMasker	Unknown	633669	634043	1132	-	.	ID="RND-6_FAMILY-2397";TEgroup="ctg_66%7CRND-6_FAMILY-2397%7C1";Tend="1401";Tstart="1131";shortTE="F";uid="ac9c0d44-cc6d-4bb7-a739-395a6eac9ffd"
CAJEWF010000066.1	RepeatMasker	DNA	1266874	1267182	1541	-	.	ID="RND-1_FAMILY-194";Tend="1114";Tstart="807";shortTE="F";uid="82c731c8-130a-4f73-9ba6-b7fd926f9f2d"
CAJEWF010000066.1	RepeatMasker	LTR/Gypsy	1638700	1638846	705	-	.	ID="RND-6_FAMILY-1646";Tend="1492";Tstart="1339";shortTE="F";uid="78f1707d-2afd-4ce9-b06e-67f4e51ac4c9"
CAJEWF010000066.1	RepeatMasker	LTR/Gypsy	38556	38746	568	-	.	ID="RND-3_FAMILY-25";Tend="659";Tstart="465";shortTE="F";uid="0a4c7679-5ac4-460a-ad7c-c6bea3374eea"
CAJEWF010000066.1	RepeatMasker	Unknown	144744	145201	1129	-	.	ID="RND-1_FAMILY-843";TEgroup="ctg_66%7CRND-1_FAMILY-843%7C1";Tend="1367";Tstart="1077";shortTE="F";uid="c409a64e-7774-4e93-b2e8-d956834974ad"
CAJEWF010000066.1	RepeatMasker	DNA/hAT-Tip100	1005749	1006504	3977	-	.	ID="HAT-N2_BTA";Tend="825";Tstart="1";shortTE="F";uid="a9ea6afa-9b70-4200-adf5-3eb3fbd663c8"
CAJEWF010000066.1	RepeatMasker	DNA	1197477	1197751	1707	-	.	ID="RND-1_FAMILY-234";Tend="1274";Tstart="946";shortTE="F";uid="7b17d54e-025d-41b9-abde-6b818ee10d71"
CAJEWF010000066.1	RepeatMasker	DNA	1164756	1164922	935	-	.	ID="dna4-17b_bta";Tend="136";Tstart="1";shortTE="F";uid="2bd3185f-a87d-4a97-b9f9-7d030921a3de"
CAJEWF010000066.1	RepeatMasker	Unknown	936661	936800	747	-	.	ID="RND-5_FAMILY-6133";Tend="1095";Tstart="919";shortTE="F";uid="2c3141df-a38b-42a0-beb5-354380361a87"
CAJEWF010000066.1	RepeatMasker	Unknown	61247	61376	792	-	.	ID="RND-4_FAMILY-60";Tend="1153";Tstart="1024";shortTE="F";uid="ecaf5af7-72f3-4942-8efa-f07a5ad088ba"
CAJEWF010000066.1	RepeatMasker	LTR/Gypsy	581788	582123	607	-	.	ID="RND-5_FAMILY-56";Tend="1712";Tstart="1387";shortTE="F";uid="23342270-c6db-416f-8ae9-000b723fe8d6"
CAJEWF010000066.1	RepeatMasker	RC/Helitron	981454	981689	834	-	.	ID="RND-4_FAMILY-1349";Tend="1977";Tstart="1745";shortTE="F";uid="5603a338-3a9b-420e-acfe-659fd64c68f7"
CAJEWF010000066.1	RepeatMasker	DNA	128716	128937	1520	-	.	ID="DNA-11_BTA";Tend="222";Tstart="1";shortTE="F";uid="6ec51b42-1dcc-460a-b94b-24ec6aa1aea9"
CAJEWF010000066.1	RepeatMasker	LTR/Gypsy	1206463	1206739	580	-	.	ID="RND-5_FAMILY-56";Tend="585";Tstart="315";shortTE="F";uid="3d1718d2-bd87-48a8-8bed-ecdee55c90bc"
CAJEWF010000066.1	RepeatMasker	DNA/PIF-Harbinger	1181065	1181333	1526	-	.	ID="RND-4_FAMILY-1090";Tend="1451";Tstart="1186";shortTE="F";uid="e23e0c2f-9bda-4347-9e6d-aff45e39b6ee"
CAJEWF010000066.1	RepeatMasker	DNA/CMC-EnSpm	57817	58072	1687	-	.	ID="RND-6_FAMILY-7144";Tend="1227";Tstart="967";shortTE="F";uid="463725c9-1cbe-4f67-9252-77ceb75678f0"
CAJEWF010000066.1	RepeatMasker	DNA	549409	549557	908	-	.	ID="dna4-17b_bta";Tend="126";Tstart="4";shortTE="F";uid="4e8e0dcb-76dd-41fc-8cf0-8ab2663e5c1b"
CAJEWF010000066.1	RepeatMasker	LTR/Gypsy	59098	59315	747	-	.	ID="RND-3_FAMILY-29";Tend="1290";Tstart="1080";shortTE="F";uid="763e38be-53e1-4621-9316-ead388ec1677"
CAJEWF010000066.1	RepeatMasker	Unknown	783046	783225	653	-	.	ID="RND-3_FAMILY-330";Tend="1338";Tstart="1181";shortTE="F";uid="edecafd7-8b0e-432a-b27c-ee8b4d3f3d88"
CAJEWF010000066.1	RepeatMasker	DNA/PIF-Spy	317358	317499	556	-	.	ID="ISL2EU-2_BTA";Tend="148";Tstart="2";shortTE="F";uid="e0597460-44ba-4694-8259-8fd61eddf30d"
CAJEWF010000066.1	RepeatMasker	RC/Helitron	623403	623585	580	-	.	ID="RND-1_FAMILY-463";Tend="2216";Tstart="2013";shortTE="F";uid="4d5a1776-a9aa-468c-aaab-1122228bd842"
CAJEWF010000066.1	RepeatMasker	DNA/PIF-Spy	346615	347225	857	-	.	ID="RND-1_FAMILY-443";Tend="1508";Tstart="865";shortTE="F";uid="10a05e13-2c96-40b5-b7e1-1d43dab44564"
CAJEWF010000066.1	RepeatMasker	RC/Helitron	154158	154281	527	-	.	ID="HELITRON-1N1B_BTA";Tend="165";Tstart="66";shortTE="F";uid="26c58772-77a4-49fb-9148-30622da59168"
CAJEWF010000066.1	RepeatMasker	DNA	1368742	1368862	755	-	.	ID="RND-1_FAMILY-59";Tend="1252";Tstart="1131";shortTE="F";uid="714635e1-6a6a-4880-aa7e-bfe29387ece1"
CAJEWF010000066.1	RepeatMasker	DNA/hAT-hATm	1424181	1424421	1259	-	.	ID="RND-6_FAMILY-7639";Tend="2553";Tstart="2290";shortTE="F";uid="015b136a-78fb-47c9-89fe-c1ad0a05a63a"
CAJEWF010000066.1	RepeatMasker	DNA/TcMar-Tc1	1271637	1271743	544	-	.	ID="RND-4_FAMILY-168";Tend="1067";Tstart="963";shortTE="F";uid="e30f00d0-d318-452c-a4f1-dadbe242d11c"
CAJEWF010000066.1	RepeatMasker	Unknown	252150	252351	1256	-	.	ID="RND-2_FAMILY-63";Tend="1060";Tstart="861";shortTE="F";uid="916286d4-da66-49b8-b1c3-d89e64957cfb"
CAJEWF010000066.1	RepeatMasker	Unknown	1736596	1736762	1214	-	.	ID="RND-1_FAMILY-404";Tend="940";Tstart="774";shortTE="F";uid="4b18c414-a39e-4168-8f5c-a4ef134f5e18"
CAJEWF010000066.1	RepeatMasker	Unknown	1089907	1090183	2371	-	.	ID="RND-4_FAMILY-60";Tend="1160";Tstart="884";shortTE="F";uid="3c402eb3-e741-474a-906f-96b3f7433743"
CAJEWF010000066.1	RepeatMasker	Unknown	1537026	1537179	567	-	.	ID="RND-1_FAMILY-27";Tend="1051";Tstart="907";shortTE="F";uid="9cd72884-f28f-464d-974c-d3b48163708a"
CAJEWF010000066.1	RepeatMasker	Unknown	1668594	1668728	443	-	.	ID="RND-1_FAMILY-27";Tend="1044";Tstart="907";shortTE="F";uid="1d833d09-f281-44b5-805c-073346c806e5"
CAJEWF010000066.1	RepeatMasker	DNA	1651405	1651554	923	-	.	ID="dna4-17b_bta";Tend="124";Tstart="1";shortTE="F";uid="8f51918e-6363-4a9f-89a0-e29febfeaeda"
CAJEWF010000066.1	RepeatMasker	DNA/hAT-Tip100	1592755	1593014	611	-	.	ID="RND-5_FAMILY-926";Tend="1629";Tstart="1380";shortTE="F";uid="fc1b1fa6-f4b0-4d70-92de-5b170a45886d"
CAJEWF010000066.1	RepeatMasker	DNA	26542	26807	1097	-	.	ID="DNA-5_BTA";Tend="255";Tstart="1";shortTE="F";uid="2ab75943-d696-4c8d-9b75-89baecd985ae"
CAJEWF010000066.1	RepeatMasker	DNA/CMC	1315084	1315311	1676	-	.	ID="ENSPM-N1_BTA";Tend="228";Tstart="1";shortTE="F";uid="5343fc30-dd1d-45b9-b2ae-07f2ff2a2260"
CAJEWF010000066.1	RepeatMasker	DNA/hAT-hAT5	994255	994733	2345	-	.	ID="RND-6_FAMILY-700";TEgroup="ctg_66%7CRND-6_FAMILY-700%7C1";Tend="1639";Tstart="1008";shortTE="F";uid="707ca0ec-e22d-4bbf-9546-8c2354d9ef15"
CAJEWF010000066.1	RepeatMasker	DNA	1144949	1145190	416	-	.	ID="RND-5_FAMILY-3769";Tend="3564";Tstart="3318";shortTE="F";uid="500cdd70-7add-40ce-aa8c-92efc3fa1830"
CAJEWF010000066.1	RepeatMasker	RC/Helitron	1652877	1653102	907	-	.	ID="RND-5_FAMILY-4101";Tend="519";Tstart="303";shortTE="F";uid="f2dc28ec-f886-4050-b2dc-55a645cb24eb"
CAJEWF010000066.1	RepeatMasker	DNA/CMC	1392782	1392975	1484	-	.	ID="RND-1_FAMILY-383";Tend="1072";Tstart="863";shortTE="F";uid="f2d6fd19-2303-4360-a8f8-3db868d13ed4"
CAJEWF010000066.1	RepeatMasker	LINE/L2	182849	183112	1811	-	.	ID="RND-4_FAMILY-328";Tend="1161";Tstart="898";shortTE="F";uid="3978fbe3-5ed2-479f-8c4f-837381942429"
CAJEWF010000066.1	RepeatMasker	Unknown	1108733	1108979	600	-	.	ID="RND-3_FAMILY-258";Tend="1075";Tstart="865";shortTE="F";uid="d2ddab15-3f22-4a1d-bbae-106e2ac570c1"
CAJEWF010000066.1	RepeatMasker	Unknown	633282	633415	806	-	.	ID="RND-6_FAMILY-2397";Tend="1532";Tstart="1398";shortTE="F";uid="f063d1b4-cbd6-4802-bcac-cfcc0b4d8f40"
CAJEWF010000066.1	RepeatMasker	DNA	1561490	1561730	671	-	.	ID="DNA-5_BTA";Tend="253";Tstart="4";shortTE="F";uid="93db8ef8-61ca-4c62-b5db-d41531bddecd"
CAJEWF010000066.1	RepeatMasker	DNA	148735	148982	1996	-	.	ID="RND-6_FAMILY-3855";Tend="2825";Tstart="2557";shortTE="F";uid="611e1299-f4a3-43c7-8615-19584d4a9ec6"
CAJEWF010000066.1	RepeatMasker	DNA/CMC-EnSpm	1064427	1064536	689	-	.	ID="RND-6_FAMILY-6392";Tend="810";Tstart="701";shortTE="F";uid="86c1e4ea-0f8c-4ca2-bdfc-933118b5f317"
CAJEWF010000066.1	RepeatMasker	DNA	1051757	1051994	531	-	.	ID="DNA-1_BTA";Tend="485";Tstart="250";shortTE="F";uid="03ace4fb-5b92-4134-9932-f8f5da277b74"
CAJEWF010000066.1	RepeatMasker	DNA/hAT-Tip100	250836	250948	532	-	.	ID="RND-5_FAMILY-3189";Tend="1657";Tstart="1544";shortTE="F";uid="a69feb1b-5896-43b2-9c85-562351301eaf"
CAJEWF010000066.1	RepeatMasker	DNA/hAT-hAT5	912254	912503	1579	-	.	ID="RND-5_FAMILY-1384";Tend="1178";Tstart="916";shortTE="F";uid="16f3ce5b-7aed-47ad-8785-43badf2a3096"
CAJEWF010000066.1	RepeatMasker	DNA	1201194	1201324	1002	-	.	ID="DNA4-17B_BTA";Tend="129";Tstart="1";shortTE="F";uid="42562df5-901e-4c1f-aa76-e9b6426447cf"
CAJEWF010000066.1	RepeatMasker	Unknown	1618300	1618541	1381	-	.	ID="RND-6_FAMILY-8022";Tend="1271";Tstart="1030";shortTE="F";uid="4d92f2a2-2090-45b5-bc68-67bcd96556de"
CAJEWF010000066.1	RepeatMasker	DNA/CMC-EnSpm	1216852	1217266	3408	-	.	ID="ENSPM-N3_BTA";Tend="414";Tstart="1";shortTE="F";uid="5a609de6-094c-401e-a942-18a9a25564e5"
CAJEWF010000066.1	RepeatMasker	Unknown	1478057	1478420	1052	-	.	ID="RND-5_FAMILY-114";Tend="1626";Tstart="1046";shortTE="F";uid="782300f3-5510-4177-b4bb-9ca8b089a8c9"
CAJEWF010000066.1	RepeatMasker	Unknown	1666279	1666479	463	-	.	ID="RND-2_FAMILY-342";Tend="1143";Tstart="780";shortTE="F";uid="2acdc925-4f1c-421c-a087-9e2c7ef727d0"
CAJEWF010000066.1	RepeatMasker	Unknown	704929	705278	3017	-	.	ID="RND-1_FAMILY-337";Tend="1339";Tstart="991";shortTE="F";uid="01106b25-ad38-44ed-8b39-056f6ab78515"
CAJEWF010000066.1	RepeatMasker	Unknown	1127118	1127279	716	-	.	ID="RND-1_FAMILY-37";Tend="1058";Tstart="898";shortTE="F";uid="0d570fa0-a668-4fb7-a40a-51f7cd63c757"
CAJEWF010000066.1	RepeatMasker	DNA/CMC-EnSpm	1376738	1376994	944	-	.	ID="RND-1_FAMILY-56";Tend="1151";Tstart="896";shortTE="F";uid="ab0b6e34-e761-44a9-9e6b-38af73379d6a"
CAJEWF010000066.1	RepeatMasker	DNA/hAT-hATm	1762830	1763246	2332	-	.	ID="RND-6_FAMILY-7639";Tend="1084";Tstart="669";shortTE="F";uid="d5bd4fa4-f2fb-4a51-b60d-06f76b31f7f8"
CAJEWF010000066.1	RepeatMasker	Unknown	1097438	1097767	1543	-	.	ID="RND-1_FAMILY-217";Tend="1261";Tstart="930";shortTE="F";uid="9ea903f4-fa13-4665-bb02-2b3a6c65f06f"
CAJEWF010000066.1	RepeatMasker	Unknown	752628	752766	1006	-	.	ID="RND-1_FAMILY-27";Tend="1048";Tstart="910";shortTE="F";uid="3fce44eb-987e-4a9e-a139-f7edb36ab846"
CAJEWF010000066.1	RepeatMasker	DNA/Kolobok-E	1745542	1745915	1931	-	.	ID="RND-4_FAMILY-462";Tend="1336";Tstart="958";shortTE="F";uid="893b339a-4813-477a-9ea9-4fa16736fcaf"
CAJEWF010000066.1	RepeatMasker	DNA	672352	672601	636	-	.	ID="dna-5_bta";Tend="217";Tstart="1";shortTE="F";uid="669944bf-cecf-4256-8ab0-d183397bfaad"
CAJEWF010000066.1	RepeatMasker	DNA/Sola-2	485487	485641	614	-	.	ID="RND-1_FAMILY-227";Tend="1839";Tstart="1685";shortTE="F";uid="68e95486-bfe3-4be6-8b9b-f0e5781c1ea3"
CAJEWF010000066.1	RepeatMasker	Unknown	1447196	1448463	9036	-	.	ID="RND-1_FAMILY-735";Tend="2119";Tstart="837";shortTE="F";uid="71f591a4-8e64-4b97-ac72-355775eba98f"
CAJEWF010000066.1	RepeatMasker	DNA	1369152	1369292	951	-	.	ID="RND-1_FAMILY-59";Tend="1123";Tstart="983";shortTE="F";uid="240e859e-25da-4fe1-995c-3d17b6d5b637"
CAJEWF010000066.1	RepeatMasker	DNA/CMC-EnSpm	1539878	1540151	1648	-	.	ID="RND-4_FAMILY-447";Tend="1227";Tstart="950";shortTE="F";uid="7d330d5f-2799-4497-a166-3b9977d88172"
CAJEWF010000066.1	RepeatMasker	LTR/Gypsy	145745	146008	1163	-	.	ID="RND-5_FAMILY-56";Tend="1059";Tstart="796";shortTE="F";uid="1a5f6429-7558-48ab-9099-0de5dba48e7c"
CAJEWF010000066.1	RepeatMasker	DNA/hAT-hATm	1400370	1400521	433	-	.	ID="RND-6_FAMILY-7035";Tend="688";Tstart="534";shortTE="F";uid="98b02be0-6292-453b-a233-43b7f90f3da9"
CAJEWF010000066.1	RepeatMasker	Unknown	1360682	1360786	497	-	.	ID="RND-3_FAMILY-330";Tend="1236";Tstart="1139";shortTE="F";uid="a1131aab-415d-407c-b0db-3092aa214944"
CAJEWF010000066.1	RepeatMasker	Unknown	1711199	1711467	1137	-	.	ID="RND-1_FAMILY-202";Tend="1210";Tstart="949";shortTE="F";uid="793500c6-8029-4816-8b26-553f9df401c9"
CAJEWF010000066.1	RepeatMasker	DNA/TcMar-Tc1	965895	966089	1333	-	.	ID="RND-4_FAMILY-1919";Tend="1099";Tstart="902";shortTE="F";uid="ff3b4e04-95f8-46f0-92bc-1ef826302461"
CAJEWF010000066.1	RepeatMasker	DNA/PIF-Spy	1493550	1493734	1077	-	.	ID="RND-6_FAMILY-1161";Tend="3780";Tstart="3598";shortTE="F";uid="5c4c51c1-9705-491c-b9b0-8fb824c36e70"
CAJEWF010000066.1	RepeatMasker	DNA/TcMar-Tc1	646885	648229	2538	-	.	ID="rnd-5_family-3206";TEgroup="ctg_66%7Crnd-5_family-3206%7C1";Tend="2464";Tstart="1110";shortTE="F";uid="92b498bd-82e9-4dd1-b0a9-cd6d9ea6f60f"
CAJEWF010000066.1	RepeatMasker	LTR/Gypsy	1360519	1360681	607	-	.	ID="RND-3_FAMILY-25";Tend="1247";Tstart="1085";shortTE="F";uid="b0d764cd-dbca-4dff-938e-904d80418c1c"
CAJEWF010000066.1	RepeatMasker	DNA/hAT-Tip100	1074002	1074406	2320	-	.	ID="HAT-N2_BTA";Tend="781";Tstart="323";shortTE="F";uid="3729f7d6-8ee2-4b22-86fc-ce1bcf9670a1"
CAJEWF010000066.1	RepeatMasker	LTR/Gypsy	99972	100148	726	-	.	ID="RND-6_FAMILY-417";Tend="1181";Tstart="1004";shortTE="F";uid="7c7e0b93-2dd6-4b8b-9c73-d09040e84b57"
CAJEWF010000066.1	RepeatMasker	Unknown	1245887	1246021	541	-	.	ID="RND-1_FAMILY-37";Tend="1044";Tstart="899";shortTE="F";uid="a650fd03-b42c-4dff-bd7f-3ea195f9a257"
CAJEWF010000066.1	RepeatMasker	DNA/PIF-Spy	141029	141146	683	-	.	ID="RND-6_FAMILY-9002";Tend="661";Tstart="536";shortTE="F";uid="690836b8-190f-48d2-965e-137f2b618f8e"
CAJEWF010000066.1	RepeatMasker	DNA/CMC-EnSpm	273760	273906	1041	-	.	ID="RND-6_FAMILY-1912";Tend="1103";Tstart="953";shortTE="F";uid="37d23c69-cb8f-4cfb-afed-2518113cb27b"
CAJEWF010000066.1	RepeatMasker	LINE/L2	966938	967220	1737	-	.	ID="RND-4_FAMILY-328";Tend="1158";Tstart="894";shortTE="F";uid="3b98763d-d71c-4c51-be65-10719cb6c402"
CAJEWF010000066.1	RepeatMasker	Unknown	141150	141407	1469	-	.	ID="RND-3_FAMILY-258";Tend="1074";Tstart="771";shortTE="F";uid="eaf5ec09-e6db-41a6-a505-5f60b2d58936"
CAJEWF010000066.1	RepeatMasker	Unknown	538457	538702	465	-	.	ID="RND-6_FAMILY-16091";Tend="1776";Tstart="1489";shortTE="F";uid="041bbd24-a381-453e-a418-e7e97833cf2e"
CAJEWF010000066.1	RepeatMasker	DNA/hAT-Tip100	658569	659200	3406	-	.	ID="HAT-N2_BTA";Tend="825";Tstart="220";shortTE="F";uid="5ea09d7f-abfd-47bf-808f-548b8e7323c0"
CAJEWF010000066.1	RepeatMasker	DNA/hAT-Tip100	147749	148069	2988	-	.	ID="hat-n2_bta";Tend="431";Tstart="1";shortTE="F";uid="009bd41e-eb4e-4f45-ba1d-48ec3d3b7df7"
CAJEWF010000066.1	RepeatMasker	DNA	1539422	1539549	985	-	.	ID="RND-6_FAMILY-11069";Tend="1031";Tstart="902";shortTE="F";uid="511a6b5f-5ce7-49c4-bd67-2c961377ce0e"
CAJEWF010000066.1	RepeatMasker	DNA/CMC-Transib	1059083	1059225	639	-	.	ID="RND-5_FAMILY-2303";Tend="932";Tstart="778";shortTE="F";uid="f4bb7f99-cc53-40c8-ad71-d2bceb1bee78"
CAJEWF010000066.1	RepeatMasker	Unknown	1568159	1568576	2310	-	.	ID="RND-6_FAMILY-1777";Tend="1291";Tstart="878";shortTE="F";uid="0326508e-a0ce-4855-b9d2-e83465f2d16a"
CAJEWF010000066.1	RepeatMasker	DNA	256649	256933	902	-	.	ID="RND-6_FAMILY-14136";Tend="1103";Tstart="784";shortTE="F";uid="8603093f-5d31-416e-ad93-490fb035d4e2"
CAJEWF010000066.1	RepeatMasker	Unknown	944953	945206	1486	-	.	ID="RND-1_FAMILY-36";Tend="1206";Tstart="953";shortTE="F";uid="8b5ffe75-92bb-43c1-a7ac-61070ee69997"
CAJEWF010000066.1	RepeatMasker	DNA/PiggyBac	127470	127880	2995	-	.	ID="RND-1_FAMILY-611";Tend="1357";Tstart="932";shortTE="F";uid="172a2d08-901f-4ee4-95bf-3fde9e3c96a1"
CAJEWF010000066.1	RepeatMasker	DNA	344548	344691	1133	-	.	ID="rnd-5_family-3769";Tend="2071";Tstart="1945";shortTE="F";uid="431e4420-6ca3-4bbd-8e41-6065a5fedee7"
CAJEWF010000066.1	RepeatMasker	DNA/hAT?	1642575	1642714	1157	-	.	ID="RND-4_FAMILY-1444";Tend="1737";Tstart="1598";shortTE="F";uid="1e4ef2e0-8d22-43d4-b3c8-2b1c00fd9d9e"
CAJEWF010000066.1	RepeatMasker	DNA/PIF-Spy	1259855	1260119	876	-	.	ID="RND-6_FAMILY-1132";Tend="1239";Tstart="980";shortTE="F";uid="97f155a4-80b5-429e-a30e-09dd9e3ca99d"
CAJEWF010000066.1	RepeatMasker	DNA/TcMar-Tc1	1261508	1261659	432	-	.	ID="RND-4_FAMILY-1919";TEgroup="ctg_66%7CRND-4_FAMILY-1919%7C2";Tend="1102";Tstart="936";shortTE="F";uid="a4824aa3-c373-4d04-bdc9-1c171a381462"
CAJEWF010000066.1	RepeatMasker	LTR/Gypsy	1173299	1173581	1800	-	.	ID="RND-6_FAMILY-4518";Tend="1153";Tstart="874";shortTE="F";uid="e130600f-6c6c-40c4-ab8d-23717bbaf26d"
CAJEWF010000066.1	RepeatMasker	LTR/Gypsy	579146	579596	3418	-	.	ID="RND-3_FAMILY-443";Tend="1296";Tstart="839";shortTE="F";uid="ab21b6fe-52c4-4c00-be66-cd399a94a1cd"
CAJEWF010000066.1	RepeatMasker	DNA	542443	542946	3934	-	.	ID="DNA-1_BTA";Tend="504";Tstart="1";shortTE="F";uid="149cdf7b-c4d0-4a2b-a2f0-ee4e345068f1"
CAJEWF010000066.1	RepeatMasker	DNA	917218	917328	556	-	.	ID="dna-11_bta";Tend="273";Tstart="179";shortTE="F";uid="9705072e-15f4-4e11-b080-2984c5adc21b"
CAJEWF010000066.1	RepeatMasker	Unknown	339841	340158	1423	-	.	ID="RND-3_FAMILY-330";Tend="1297";Tstart="941";shortTE="F";uid="e9e04906-4d2f-42ce-a6d4-fcdc25b689c6"
CAJEWF010000066.1	RepeatMasker	Unknown	1064818	1064978	948	-	.	ID="RND-1_FAMILY-37";Tend="1058";Tstart="898";shortTE="F";uid="e581b786-0cac-43f5-b157-4250713966c7"
CAJEWF010000066.1	RepeatMasker	DNA/CMC-EnSpm	531215	531406	909	-	.	ID="RND-1_FAMILY-56";Tend="1083";Tstart="893";shortTE="F";uid="0b3b54b8-2ecc-4afd-83cb-9435bc4d2527"
CAJEWF010000066.1	RepeatMasker	LTR/Pao	681726	682321	4313	-	.	ID="RND-5_FAMILY-543";Tend="1379";Tstart="790";shortTE="F";uid="fcb35a87-a0fa-4dfe-ae5e-e21a41b1b97b"
CAJEWF010000066.1	RepeatMasker	DNA/CMC	200043	200273	1573	-	.	ID="RND-5_FAMILY-957";Tend="1090";Tstart="859";shortTE="F";uid="5513bebc-e1b9-46ec-998f-8a237866d903"
CAJEWF010000066.1	RepeatMasker	LTR/Gypsy	194221	194488	1605	-	.	ID="RND-6_FAMILY-417";Tend="1169";Tstart="911";shortTE="F";uid="0b618d53-9827-4e04-a458-6b373ebebc51"
CAJEWF010000066.1	RepeatMasker	DNA	144046	144344	1282	-	.	ID="rnd-5_family-3187";Tend="1159";Tstart="877";shortTE="F";uid="91e0f729-ab8a-4c41-88bb-37e76fdc8218"
CAJEWF010000066.1	RepeatMasker	LTR/Gypsy	190418	190670	1238	-	.	ID="RND-6_FAMILY-1646";Tend="1499";Tstart="1247";shortTE="F";uid="83f8390a-c7dc-49bc-9d0f-0ca709e388fb"
CAJEWF010000066.1	RepeatMasker	DNA	899556	899800	1159	-	.	ID="DNA-5_BTA";Tend="255";Tstart="1";shortTE="F";uid="0876b24b-8728-47d7-9274-3fe1c0085cd8"
CAJEWF010000066.1	RepeatMasker	DNA/hAT?	549961	550279	1982	-	.	ID="RND-6_FAMILY-2385";Tend="1310";Tstart="973";shortTE="F";uid="a074a732-932f-456b-afce-b43a50e0e938"
CAJEWF010000066.1	RepeatMasker	DNA	1559085	1559294	823	-	.	ID="RND-6_FAMILY-3221";Tend="4653";Tstart="4434";shortTE="F";uid="15b6c62d-f21b-4336-8f9e-b6aebb6ed32b"
CAJEWF010000066.1	RepeatMasker	DNA/hAT-Tip100	147206	147500	2988	-	.	ID="hat-n2_bta";Tend="825";Tstart="432";shortTE="F";uid="4374fce8-208d-4a7a-8839-730b03927059"
CAJEWF010000066.1	RepeatMasker	Unknown	897123	897235	450	-	.	ID="RND-1_FAMILY-27";Tend="1052";Tstart="940";shortTE="F";uid="8def626b-834c-4317-ad4c-5fc58a1cabb7"
CAJEWF010000066.1	RepeatMasker	LTR/Gypsy	478576	478841	1327	-	.	ID="RND-6_FAMILY-1649";Tend="1403";Tstart="1137";shortTE="F";uid="95163cf7-21c7-44c8-bf4e-9218b2952fbe"
CAJEWF010000066.1	RepeatMasker	DNA/hAT-Tip100	745911	746171	876	-	.	ID="RND-5_FAMILY-926";Tend="1618";Tstart="1381";shortTE="F";uid="ffca9968-954d-4e3f-90d5-19f6f82781fe"
CAJEWF010000066.1	RepeatMasker	DNA/hAT-Tip100	259849	260869	4736	-	.	ID="HAT-N2_BTA";TEgroup="ctg_66%7CHAT-N2_BTA%7C1";Tend="825";Tstart="1";shortTE="F";uid="b99d928d-9c63-4095-9239-33323d823248"
CAJEWF010000066.1	RepeatMasker	LTR/Gypsy	292429	292676	1336	-	.	ID="RND-6_FAMILY-417";Tend="1160";Tstart="912";shortTE="F";uid="a3d7dfea-bdd4-4a3f-b5e3-53ff41460fce"
CAJEWF010000066.1	RepeatMasker	DNA	1455425	1455609	570	-	.	ID="RND-6_FAMILY-2075";Tend="1053";Tstart="873";shortTE="F";uid="a4e3bc10-903a-4105-a887-11e1ee1ece0b"
CAJEWF010000066.1	RepeatMasker	DNA	958917	959228	915	-	.	ID="RND-6_FAMILY-5164";Tend="3260";Tstart="2946";shortTE="F";uid="87899eda-586f-4459-9375-64790e8581fb"
CAJEWF010000066.1	RepeatMasker	DNA	412358	412580	803	-	.	ID="RND-3_FAMILY-135";Tend="1099";Tstart="872";shortTE="F";uid="cb4bd56c-fe38-4c87-9106-2f20d9b22477"
CAJEWF010000066.1	RepeatMasker	Unknown	1066357	1066473	552	-	.	ID="RND-1_FAMILY-377";Tend="1115";Tstart="972";shortTE="F";uid="0053b4fb-0ca3-47b7-a053-7245405e4c9b"
CAJEWF010000066.1	RepeatMasker	Unknown	1011159	1011280	434	-	.	ID="RND-3_FAMILY-763";Tend="1241";Tstart="1127";shortTE="F";uid="2aa27b11-a0e5-495e-9bf3-d7576ee965ff"
CAJEWF010000066.1	RepeatMasker	DNA/PIF-Harbinger	159575	159780	626	-	.	ID="RND-4_FAMILY-1090";Tend="1208";Tstart="990";shortTE="F";uid="7e473c71-024a-42ca-a6a6-47d49ce66f37"
CAJEWF010000066.1	RepeatMasker	DNA	824192	824304	543	-	.	ID="DNA-9_BTA";Tend="147";Tstart="1";shortTE="F";uid="2d3de827-eb72-486d-a68b-09f4158fbbe0"
CAJEWF010000066.1	RepeatMasker	DNA/hAT-Tip100	441711	441979	764	-	.	ID="RND-5_FAMILY-926";Tend="1617";Tstart="1357";shortTE="F";uid="75a945e2-558a-4270-a579-327f69a4f290"
CAJEWF010000066.1	RepeatMasker	DNA	282387	282487	542	-	.	ID="DNA-11_BTA";Tend="277";Tstart="173";shortTE="F";uid="ce1b3974-e77b-4b96-9a80-fdbdc58749ae"
CAJEWF010000066.1	RepeatMasker	Unknown	359948	360275	2696	-	.	ID="RND-1_FAMILY-849";Tend="1183";Tstart="852";shortTE="F";uid="cc0b5c83-d79f-4968-a257-be650395bf2d"
CAJEWF010000066.1	RepeatMasker	DNA	1451732	1452009	1137	-	.	ID="RND-6_FAMILY-467";Tend="3954";Tstart="3643";shortTE="F";uid="f777e066-a2c1-49a0-9c21-d0fa01527459"
CAJEWF010000066.1	RepeatMasker	LTR/Gypsy	888210	888465	535	-	.	ID="RND-6_FAMILY-417";Tend="1165";Tstart="918";shortTE="F";uid="c4ebb407-9a7f-4317-90ed-8ad46a29f8c4"
CAJEWF010000066.1	RepeatMasker	Unknown	981690	981854	1284	-	.	ID="RND-4_FAMILY-384";Tend="1004";Tstart="840";shortTE="F";uid="b0565b12-ff92-4624-85bb-4fa7215843eb"
CAJEWF010000066.1	RepeatMasker	LTR/Gypsy	1655992	1656244	977	-	.	ID="RND-6_FAMILY-417";Tend="1154";Tstart="904";shortTE="F";uid="d6353fbc-e08c-481c-b8e8-fe178f0d607c"
CAJEWF010000066.1	RepeatMasker	DNA/MULE-MuDR	1358434	1358668	1693	-	.	ID="RND-1_FAMILY-69";Tend="1320";Tstart="1090";shortTE="F";uid="4fca1b1c-bf8c-4706-beb4-737d290775f1"
CAJEWF010000066.1	RepeatMasker	DNA/CMC-EnSpm	1591982	1592242	1482	-	.	ID="RND-2_FAMILY-41";Tend="1268";Tstart="1005";shortTE="F";uid="551e52bc-0182-4c99-bd86-4528e6e3552c"
CAJEWF010000066.1	RepeatMasker	Unknown	754391	754592	466	-	.	ID="RND-1_FAMILY-4";Tend="6870";Tstart="6671";shortTE="F";uid="78c8cc39-337d-4b71-839f-8abb3cc034c7"
CAJEWF010000066.1	RepeatMasker	DNA	198694	198922	722	-	.	ID="RND-1_FAMILY-110";TEgroup="ctg_66%7CRND-1_FAMILY-110%7C1";Tend="1399";Tstart="1284";shortTE="F";uid="cc697167-656b-4f6e-b59b-1edf16c078a3"
CAJEWF010000066.1	RepeatMasker	RC/Helitron	747492	747853	2928	-	.	ID="RND-5_FAMILY-390";Tend="1266";Tstart="904";shortTE="F";uid="26c1a527-9702-4240-9e01-1c9a8b06dd75"
CAJEWF010000066.1	RepeatMasker	DNA/hAT-Tip100	756810	757127	1298	-	.	ID="rnd-5_family-3523";Tend="937";Tstart="660";shortTE="F";uid="3cdc37f9-5046-4758-bb70-b42aab7de9fa"
CAJEWF010000066.1	RepeatMasker	DNA	383695	383863	615	-	.	ID="DNA-1_BTA";Tend="504";Tstart="333";shortTE="F";uid="3afad4c2-030e-4f2a-b29e-07dfbb945a3a"
CAJEWF010000066.1	RepeatMasker	DNA/CMC-EnSpm	859803	859954	492	-	.	ID="RND-1_FAMILY-61";Tend="2158";Tstart="1999";shortTE="F";uid="b997d36c-4765-4245-bdd2-19f056ecf836"
CAJEWF010000066.1	RepeatMasker	Unknown	1139103	1139430	2183	-	.	ID="RND-3_FAMILY-763";Tend="1243";Tstart="915";shortTE="F";uid="560e35d0-16dd-43bd-88ba-d12eecc24bc7"
CAJEWF010000066.1	RepeatMasker	LTR/Gypsy	714779	714978	837	-	.	ID="RND-6_FAMILY-417";Tend="1152";Tstart="911";shortTE="F";uid="7b7f064a-08a0-4bcb-ba40-e99916e27088"
CAJEWF010000066.1	RepeatMasker	Unknown	197313	197455	465	-	.	ID="RND-1_FAMILY-27";Tend="1051";Tstart="906";shortTE="F";uid="ce383236-a2f2-472e-803b-dc82ff913ef1"
CAJEWF010000066.1	RepeatMasker	DNA/CMC	225104	225260	1148	-	.	ID="ENSPM-N1_BTA";Tend="228";Tstart="84";shortTE="F";uid="990120ea-aafc-4031-abec-45c210736d86"
CAJEWF010000066.1	RepeatMasker	DNA/hAT-Tip100	771036	771166	814	-	.	ID="RND-5_FAMILY-3189";Tend="1675";Tstart="1545";shortTE="F";uid="bd8217cf-6776-44e3-b48b-f12490bcde9c"
CAJEWF010000066.1	RepeatMasker	Unknown	445086	445233	1084	-	.	ID="RND-1_FAMILY-498";Tend="3977";Tstart="3828";shortTE="F";uid="498cfe50-03b3-420c-a8ef-ba4ed6e3c4e6"
CAJEWF010000066.1	RepeatMasker	LTR/Gypsy	80080	80283	661	-	.	ID="RND-4_FAMILY-31";Tend="1112";Tstart="910";shortTE="F";uid="8e7fe50c-17b9-4af7-b797-1b1ac29198fa"
CAJEWF010000066.1	RepeatMasker	DNA	828040	828183	514	-	.	ID="RND-6_FAMILY-9521";Tend="3331";Tstart="3185";shortTE="F";uid="67effd09-dc89-43dc-bd6f-babff47a5fcf"
CAJEWF010000066.1	RepeatMasker	DNA	1445324	1445438	454	-	.	ID="RND-6_FAMILY-8975";Tend="684";Tstart="566";shortTE="F";uid="375f8456-af3e-4659-a853-74a2184ed3ce"
CAJEWF010000066.1	RepeatMasker	Unknown	600940	601983	8350	-	.	ID="RND-5_FAMILY-1668";Tend="1805";Tstart="765";shortTE="F";uid="b95e33f0-e724-42e7-aac2-c7f16c687add"
CAJEWF010000066.1	RepeatMasker	LTR/Gypsy	968055	968357	698	-	.	ID="RND-3_FAMILY-29";Tend="1817";Tstart="1517";shortTE="F";uid="f0c32cf0-3f84-4045-98d8-0d108fad2f39"
CAJEWF010000066.1	RepeatMasker	Unknown	1541819	1542049	1556	-	.	ID="RND-1_FAMILY-85";Tend="1116";Tstart="885";shortTE="F";uid="9b963c1d-b272-48f9-99c3-48a1571a53bf"
CAJEWF010000066.1	RepeatMasker	DNA/CMC	1066707	1066934	1699	-	.	ID="RND-5_FAMILY-957";Tend="1087";Tstart="859";shortTE="F";uid="2def9e82-ed6c-48cb-abea-2de649e7307e"
CAJEWF010000066.1	RepeatMasker	DNA/hAT-Tip100	1494326	1494840	2183	-	.	ID="RND-5_FAMILY-403";Tend="1894";Tstart="1385";shortTE="F";uid="7f765e35-a35a-417e-884d-15a0a3590514"
CAJEWF010000066.1	RepeatMasker	Unknown	760634	760797	1184	-	.	ID="RND-4_FAMILY-384";Tend="1002";Tstart="839";shortTE="F";uid="1c3701ac-d853-4a89-869b-9d975077b22e"
CAJEWF010000066.1	RepeatMasker	DNA/CMC-EnSpm	261834	262092	1932	-	.	ID="RND-1_FAMILY-56";Tend="1150";Tstart="895";shortTE="F";uid="d452d174-3a71-4e9e-9c92-fc0286293983"
CAJEWF010000066.1	RepeatMasker	DNA	1616562	1616681	421	-	.	ID="RND-5_FAMILY-149";Tend="1348";Tstart="1230";shortTE="F";uid="a9ff6f8d-72bb-4048-8d97-ceb44e3649ac"
CAJEWF010000066.1	RepeatMasker	DNA/CMC-EnSpm	270542	270725	724	-	.	ID="RND-3_FAMILY-131";Tend="1437";Tstart="1051";shortTE="F";uid="986d7036-3a9c-419d-a70c-25f13ee9671a"
CAJEWF010000066.1	RepeatMasker	DNA/hAT-Tip100	939510	941082	12875	-	.	ID="RND-1_FAMILY-73";Tend="2346";Tstart="789";shortTE="F";uid="0338f672-9b63-4f78-b58d-3d225ad45706"
CAJEWF010000066.1	RepeatMasker	Unknown	311289	311621	1819	-	.	ID="RND-1_FAMILY-257";Tend="1206";Tstart="888";shortTE="F";uid="9ff36d53-9907-4d58-b228-84600ef3e2bf"
CAJEWF010000066.1	RepeatMasker	LTR/Gypsy	961552	961829	1278	-	.	ID="RND-6_FAMILY-417";Tend="1247";Tstart="920";shortTE="F";uid="c8de82e7-e2fc-46de-82d6-5698d0164e65"
CAJEWF010000066.1	RepeatMasker	DNA/CMC-EnSpm	1395665	1395925	2012	-	.	ID="RND-2_FAMILY-41";Tend="1263";Tstart="1002";shortTE="F";uid="93afeb31-010c-4831-b1d4-6a07b5dbcaa3"
CAJEWF010000066.1	RepeatMasker	LINE/I	60897	61208	1278	-	.	ID="RND-6_FAMILY-27";Tend="1191";Tstart="916";shortTE="F";uid="ea8949dc-0a38-45fc-a8a9-9f1385e1fd80"
CAJEWF010000066.1	RepeatMasker	DNA/hAT-Tip100	1301445	1301693	823	-	.	ID="RND-5_FAMILY-926";Tend="1618";Tstart="1380";shortTE="F";uid="852b2455-c3fb-449e-ad0e-7e80f77ae360"
CAJEWF010000066.1	RepeatMasker	RC/Helitron	1540544	1540672	840	-	.	ID="RND-1_FAMILY-419";Tend="1102";Tstart="974";shortTE="F";uid="23610112-c220-4897-bbea-217ec88b8d84"
CAJEWF010000066.1	RepeatMasker	RC/Helitron	968614	969372	1787	-	.	ID="RND-4_FAMILY-1349";TEgroup="ctg_66%7CRND-4_FAMILY-1349%7C1";Tend="1913";Tstart="805";shortTE="F";uid="a1ac4e69-ad24-4000-a211-b7fc44f26d7c"
CAJEWF010000066.1	RepeatMasker	DNA/CMC-EnSpm	114167	114424	2000	-	.	ID="RND-4_FAMILY-2404";Tend="1181";Tstart="924";shortTE="F";uid="b2b13ef3-1e80-48fe-b88b-a546ec355e92"
CAJEWF010000066.1	RepeatMasker	DNA/hAT?	1736757	1736995	1303	-	.	ID="HAT-N6_BTA";Tend="277";Tstart="33";shortTE="F";uid="163908ab-b936-456d-9641-519852e6cb11"
CAJEWF010000066.1	RepeatMasker	DNA/CMC-EnSpm	911544	911683	470	-	.	ID="RND-6_FAMILY-1165";Tend="935";Tstart="797";shortTE="F";uid="f93abd11-9a18-4bf5-b14c-d92ab2f176bd"
CAJEWF010000066.1	RepeatMasker	LTR/Gypsy	201313	201481	1300	-	.	ID="RND-3_FAMILY-488";Tend="976";Tstart="807";shortTE="F";uid="3fc01dcc-f8a0-4981-be64-54cc58e576be"
CAJEWF010000066.1	RepeatMasker	Unknown	1302783	1303175	1072	-	.	ID="RND-6_FAMILY-2688";Tend="1352";Tstart="944";shortTE="F";uid="833f2338-6380-458a-b885-5ce3fcef052d"
CAJEWF010000066.1	RepeatMasker	Unknown	209352	209617	529	-	.	ID="RND-6_FAMILY-5162";Tend="2897";Tstart="2658";shortTE="F";uid="53414f56-05e9-439d-ad47-c01bfeb6083f"
CAJEWF010000066.1	RepeatMasker	DNA/CMC	186669	186807	924	-	.	ID="RND-5_FAMILY-34";Tend="1155";Tstart="1016";shortTE="F";uid="c8a3e550-5b18-48fb-ac3b-752ecde1f815"
CAJEWF010000066.1	RepeatMasker	Unknown	319097	319217	510	-	.	ID="RND-6_FAMILY-1010";Tend="1084";Tstart="965";shortTE="F";uid="17cec34b-e4ec-45ab-97e3-1c34a80568dc"
CAJEWF010000066.1	RepeatMasker	LINE/I-Jockey	371113	371398	613	-	.	ID="RND-6_FAMILY-7986";Tend="773";Tstart="496";shortTE="F";uid="0c4304ce-533b-4cce-94e2-4566c6d37682"
CAJEWF010000066.1	RepeatMasker	Unknown	624806	625015	795	-	.	ID="RND-1_FAMILY-36";Tend="1211";Tstart="971";shortTE="F";uid="161adf44-712e-4531-ae75-580c43c779cd"
CAJEWF010000066.1	RepeatMasker	DNA	1438090	1438275	530	-	.	ID="DNA-5_BTA";Tend="255";Tstart="63";shortTE="F";uid="514da942-1da2-4527-94fe-940c7dc8dade"
CAJEWF010000066.1	RepeatMasker	DNA	884633	884944	1995	-	.	ID="RND-4_FAMILY-1880";Tend="1241";Tstart="939";shortTE="F";uid="b4569257-286d-4783-b712-121ec3776bd6"
CAJEWF010000066.1	RepeatMasker	RC/Helitron	718690	719117	3158	-	.	ID="RND-6_FAMILY-410";TEgroup="ctg_66%7CRND-6_FAMILY-410%7C1";Tend="1662";Tstart="1236";shortTE="F";uid="28b5e365-f141-4810-a5ab-b5fc76aad7de"
CAJEWF010000066.1	RepeatMasker	Unknown	1475372	1475601	1960	-	.	ID="RND-5_FAMILY-500";Tend="978";Tstart="749";shortTE="F";uid="5eb97992-4a1b-44f6-9c1b-18a406b3a37d"
CAJEWF010000066.1	RepeatMasker	Unknown	208356	208519	685	-	.	ID="RND-6_FAMILY-16091";Tend="1748";Tstart="1571";shortTE="F";uid="b329682d-4e6a-430d-9268-d72637da7b58"
CAJEWF010000066.1	RepeatMasker	DNA/hAT-Tip100	1442830	1443868	3120	-	.	ID="RND-4_FAMILY-1987";Tend="1591";Tstart="435";shortTE="F";uid="a97e1e3b-b42f-4b1e-bd05-15f5afa582cb"
CAJEWF010000066.1	RepeatMasker	LTR/Gypsy	950241	950608	470	-	.	ID="RND-6_FAMILY-9105";Tend="1374";Tstart="954";shortTE="F";uid="5350c1c5-1103-4b76-a0fe-28065092a8ce"
CAJEWF010000066.1	RepeatMasker	RC/Helitron	393099	393246	426	-	.	ID="RND-1_FAMILY-213";Tend="3414";Tstart="3280";shortTE="F";uid="0b9f2eb7-95a2-4cf5-ad37-c22f09a4f877"
CAJEWF010000066.1	RepeatMasker	Unknown	140123	140343	1068	-	.	ID="RND-1_FAMILY-286";Tend="1132";Tstart="925";shortTE="F";uid="5bdd29d1-b69a-48fd-8399-3b165c7e19e5"
CAJEWF010000066.1	RepeatMasker	DNA/CMC	1068160	1068385	1564	-	.	ID="RND-5_FAMILY-957";Tend="1086";Tstart="860";shortTE="F";uid="243d3373-ea57-4520-980c-a6feef37be5a"
CAJEWF010000066.1	RepeatMasker	DNA/PIF-Harbinger	1698400	1698633	1607	-	.	ID="RND-4_FAMILY-1090";Tend="1438";Tstart="1204";shortTE="F";uid="69550aea-9014-42ee-a718-683c04681324"
CAJEWF010000066.1	RepeatMasker	LTR/Pao	1735070	1735268	869	-	.	ID="RND-5_FAMILY-543";Tend="1373";Tstart="1182";shortTE="F";uid="335550f7-6cc2-4bc0-86d0-540f62450bd8"
CAJEWF010000066.1	RepeatMasker	DNA	288614	288891	606	-	.	ID="DNA-5_BTA";Tend="255";Tstart="1";shortTE="F";uid="ed90d318-d85d-4e7e-b985-b91f8698eda4"
CAJEWF010000066.1	RepeatMasker	DNA/CMC-EnSpm	1352471	1356929	33190	-	.	ID="RND-6_FAMILY-1414";Tend="4760";Tstart="281";shortTE="F";uid="a2aaafd2-dbe0-4b91-9cb6-ab4599340d9c"
CAJEWF010000066.1	RepeatMasker	DNA/PIF-Spy	1090199	1090448	565	-	.	ID="rnd-1_family-203";TEgroup="ctg_66%7Crnd-1_family-203%7C1";Tend="1154";Tstart="821";shortTE="T";uid="aa2bab79-a13c-49d0-89f7-245b31b57277"
CAJEWF010000066.1	RepeatMasker	LTR/Gypsy	1153782	1154285	2288	-	.	ID="RND-5_FAMILY-1051";Tend="1448";Tstart="937";shortTE="F";uid="e3003f10-31d2-4513-899d-4da415204e5a"
CAJEWF010000066.1	RepeatMasker	RC/Helitron	548139	548287	508	-	.	ID="RND-6_FAMILY-410";Tend="1522";Tstart="1374";shortTE="F";uid="076513dd-deb9-4a54-b11c-b7f209f12c03"
CAJEWF010000066.1	RepeatMasker	RC/Helitron	117691	117896	1111	-	.	ID="RND-5_FAMILY-1779";Tend="1056";Tstart="857";shortTE="F";uid="e0f7150a-f368-44c9-ad43-bc2347782665"
CAJEWF010000066.1	RepeatMasker	LTR/Gypsy	1489489	1490155	3646	-	.	ID="GYPSY-18_BTA-I";Tend="7312";Tstart="6666";shortTE="F";uid="b1352c9c-82c7-42f2-8c6b-d72de419b250"
CAJEWF010000066.1	RepeatMasker	RC/Helitron	1200842	1201144	769	-	.	ID="RND-6_FAMILY-3076";Tend="1630";Tstart="1342";shortTE="F";uid="9a1d0663-e748-4e56-8efb-57c047d49e2a"
CAJEWF010000066.1	RepeatMasker	Unknown	643940	644139	788	-	.	ID="RND-6_FAMILY-2688";Tend="1306";Tstart="1114";shortTE="F";uid="400eab5b-164e-4a4b-a54d-026b116a4e81"
CAJEWF010000066.1	RepeatMasker	RC/Helitron	292961	293132	1209	-	.	ID="RND-4_FAMILY-803";Tend="1336";Tstart="1160";shortTE="F";uid="0b8f69af-d073-4886-90e6-7b04974c0211"
CAJEWF010000066.1	RepeatMasker	DNA/hAT-hAT5	782755	783042	1043	-	.	ID="RND-5_FAMILY-1384";Tend="1176";Tstart="898";shortTE="F";uid="58d496cf-22d0-4c37-9069-43885519bf27"
CAJEWF010000066.1	RepeatMasker	DNA/CMC	676295	676528	1874	-	.	ID="RND-5_FAMILY-957";Tend="1090";Tstart="859";shortTE="F";uid="d8d0fc60-c633-420e-9e17-b0ce31711edd"
CAJEWF010000066.1	RepeatMasker	DNA/TcMar-Tc4	103727	103953	824	-	.	ID="RND-1_FAMILY-172";Tend="1465";Tstart="1213";shortTE="F";uid="36d1825c-2fe0-448b-a185-e5d1f9b9fc60"
CAJEWF010000066.1	RepeatMasker	Unknown	62126	62307	1080	-	.	ID="RND-6_FAMILY-29";Tend="1203";Tstart="1024";shortTE="F";uid="510226a3-82db-4598-9418-8b2ca2aa1b8c"
CAJEWF010000066.1	RepeatMasker	DNA/CMC-EnSpm	905361	905522	414	-	.	ID="RND-5_FAMILY-1821";Tend="776";Tstart="612";shortTE="F";uid="1ea828c1-c636-4f7b-8871-2019541dcca5"
CAJEWF010000066.1	RepeatMasker	DNA/CMC-EnSpm	1587906	1588029	504	-	.	ID="RND-6_FAMILY-813";Tend="1118";Tstart="994";shortTE="F";uid="cabe071e-2608-4be1-b80a-a672b0aec958"
CAJEWF010000066.1	RepeatMasker	DNA	53705	53883	626	-	.	ID="RND-5_FAMILY-749";Tend="5389";Tstart="5204";shortTE="F";uid="8b8d6a8e-f8f7-4c0f-8104-b5c47d19df88"
CAJEWF010000066.1	RepeatMasker	DNA	1610119	1610327	1252	-	.	ID="RND-3_FAMILY-135";Tend="1072";Tstart="871";shortTE="F";uid="0f60e706-3451-49bf-94b8-320195923573"
CAJEWF010000066.1	RepeatMasker	DNA	1300197	1300462	1755	-	.	ID="DNA-11_BTA";Tend="551";Tstart="285";shortTE="F";uid="e2a310f6-21e3-4174-b399-93dfd74c5946"
CAJEWF010000066.1	RepeatMasker	DNA/PIF-Spy	1690262	1690494	681	-	.	ID="rnd-6_family-1132";Tend="1203";Tstart="991";shortTE="F";uid="13d01cfc-bdcf-4202-b5da-b8788307b898"
CAJEWF010000066.1	RepeatMasker	DNA/Kolobok	205532	205769	772	-	.	ID="RND-6_FAMILY-8584";Tend="4494";Tstart="4255";shortTE="F";uid="84a5dd6c-9cc0-40b2-b0d2-b6a65a2fb4c6"
CAJEWF010000066.1	RepeatMasker	LTR/Gypsy	389841	390101	902	-	.	ID="RND-3_FAMILY-25";Tend="1337";Tstart="1080";shortTE="F";uid="38996a97-6e20-4d39-94d5-5c0c3b6bf809"
CAJEWF010000066.1	RepeatMasker	DNA	1609674	1609797	479	-	.	ID="RND-5_FAMILY-2645";Tend="4110";Tstart="3991";shortTE="F";uid="78619633-6224-4a22-a80c-f789052e7f0c"
CAJEWF010000066.1	RepeatMasker	LTR/Gypsy	43925	44167	951	-	.	ID="RND-6_FAMILY-417";Tend="1164";Tstart="902";shortTE="F";uid="c6c23d5a-01cc-403d-8e76-054c026b70e1"
CAJEWF010000066.1	RepeatMasker	DNA/PIF-Harbinger	913137	913390	1412	-	.	ID="RND-4_FAMILY-1090";Tend="1431";Tstart="1180";shortTE="F";uid="f4936640-056f-47ea-a8ba-6fd283e7c80f"
CAJEWF010000066.1	RepeatMasker	DNA/CMC-EnSpm	637481	637652	1279	-	.	ID="RND-6_FAMILY-1912";Tend="1123";Tstart="951";shortTE="F";uid="080507c7-3927-4bf5-8e2c-0a03d0b06bb6"
CAJEWF010000066.1	RepeatMasker	DNA/hAT?	714142	714394	1144	-	.	ID="RND-5_FAMILY-1660";Tend="1100";Tstart="870";shortTE="F";uid="0faa0594-4c29-4656-934f-d098295e15e4"
CAJEWF010000066.1	RepeatMasker	DNA/CMC-EnSpm	1138054	1138208	1008	-	.	ID="RND-4_FAMILY-447";Tend="1109";Tstart="955";shortTE="F";uid="63006c7b-2a11-464d-83f1-b1e77500ae3e"
CAJEWF010000066.1	RepeatMasker	Unknown	692402	692674	613	-	.	ID="RND-6_FAMILY-1321";Tend="1259";Tstart="985";shortTE="F";uid="651577c4-74e4-4ced-812a-0f43cbc4a193"
CAJEWF010000066.1	RepeatMasker	DNA/PIF-Spy	962503	962988	961	-	.	ID="RND-6_FAMILY-1132";TEgroup="ctg_66%7CRND-6_FAMILY-1132%7C1";Tend="1239";Tstart="962";shortTE="F";uid="504b0207-2ff5-4218-a29e-eb6a1e3d55c9"
CAJEWF010000066.1	RepeatMasker	Unknown	193649	193841	559	-	.	ID="RND-3_FAMILY-432";Tend="1134";Tstart="972";shortTE="F";uid="fc6a4d43-5ce2-445f-b924-f5fbebe28bce"
CAJEWF010000066.1	RepeatMasker	DNA	1125026	1125207	739	-	.	ID="RND-1_FAMILY-822";Tend="4711";Tstart="4533";shortTE="F";uid="6e9f80e0-e1fd-4a7b-b68e-037ea4815235"
CAJEWF010000066.1	RepeatMasker	LTR/Gypsy	624352	624794	1246	-	.	ID="RND-6_FAMILY-1646";Tend="1470";Tstart="974";shortTE="F";uid="1d515209-4e42-4025-b7d7-ae54dc77b218"
CAJEWF010000066.1	RepeatMasker	DNA	1294009	1294255	1491	-	.	ID="RND-4_FAMILY-211";Tend="1080";Tstart="834";shortTE="F";uid="a5306445-43a2-4875-bd15-ada42e3a23a6"
CAJEWF010000066.1	RepeatMasker	DNA/CMC-EnSpm	908593	908992	603	-	.	ID="RND-6_FAMILY-7144";TEgroup="ctg_66%7CRND-6_FAMILY-7144%7C1";Tend="1226";Tstart="966";shortTE="F";uid="6de2c562-f31f-414f-90ab-6b1ecd7d8904"
CAJEWF010000066.1	RepeatMasker	Unknown	60640	60895	1585	-	.	ID="RND-1_FAMILY-502";Tend="1102";Tstart="866";shortTE="F";uid="d27ea846-b877-43be-9b71-beb213c4de5b"
CAJEWF010000066.1	RepeatMasker	Unknown	1495222	1495392	851	-	.	ID="RND-2_FAMILY-63";Tend="1031";Tstart="869";shortTE="F";uid="e915e584-1453-4f40-bc29-bbf8427feac3"
CAJEWF010000066.1	RepeatMasker	DNA/Crypton-V	1101300	1101688	2947	-	.	ID="RND-5_FAMILY-7872";Tend="2094";Tstart="1706";shortTE="F";uid="c4b0d77f-6151-4b78-b178-0841fb28a759"
CAJEWF010000066.1	RepeatMasker	Unknown	1618566	1618731	564	-	.	ID="RND-1_FAMILY-36";Tend="1205";Tstart="1042";shortTE="F";uid="361b8605-cf90-4621-9035-e502dd2522ec"
CAJEWF010000066.1	RepeatMasker	Unknown	1297902	1298064	1107	-	.	ID="RND-2_FAMILY-63";Tend="1038";Tstart="875";shortTE="F";uid="64edad4f-a99b-4c3c-874d-733e064614d9"
CAJEWF010000066.1	RepeatMasker	LINE/L2	1718737	1720489	15241	-	.	ID="RND-1_FAMILY-232";Tend="2549";Tstart="794";shortTE="F";uid="81583502-c8ac-4001-9980-f6358c173a05"
CAJEWF010000066.1	RepeatMasker	DNA/PIF-Spy	972155	972820	1685	-	.	ID="RND-1_FAMILY-737";Tend="2753";Tstart="2044";shortTE="F";uid="da1360f5-e10c-4dd1-bfa3-a80c3e2c7ca2"
CAJEWF010000066.1	RepeatMasker	Unknown	142001	142251	1538	-	.	ID="RND-4_FAMILY-1179";Tend="1189";Tstart="930";shortTE="F";uid="ae07c294-2308-4d8f-bac9-690c5da66ba5"
CAJEWF010000066.1	RepeatMasker	DNA/CMC	178071	178282	1801	-	.	ID="ENSPM-N2_BTA";Tend="212";Tstart="1";shortTE="F";uid="e542d893-5d56-4bd7-87d7-0a015229be53"
CAJEWF010000066.1	RepeatMasker	Unknown	456389	456645	590	-	.	ID="RND-6_FAMILY-6020";Tend="1541";Tstart="1305";shortTE="F";uid="a7bc93c9-f3be-4877-9161-4426db9b4952"
CAJEWF010000066.1	RepeatMasker	DNA/CMC-EnSpm	385052	385317	1824	-	.	ID="RND-1_FAMILY-56";Tend="1151";Tstart="885";shortTE="F";uid="d9c02f94-693d-47ee-b9ba-c440bb4924f8"
CAJEWF010000066.1	RepeatMasker	DNA	1052740	1052887	580	-	.	ID="DNA-11_BTA";Tend="148";Tstart="1";shortTE="F";uid="026fc13b-f30c-4b0d-aba3-c9e5bf9f3ec2"
CAJEWF010000067.1	RepeatMasker	DNA/CMC	1723101	1725133	11359	+	.	ID="RND-1_FAMILY-623";Tend="3755";Tstart="1792";shortTE="F";uid="7865265e-9c0d-4f9d-abbb-96f98f2a469e"
CAJEWF010000067.1	RepeatMasker	DNA/hAT-Tip100	80991	81248	696	+	.	ID="RND-5_FAMILY-926";Tend="1629";Tstart="1380";shortTE="F";uid="046a8992-e064-4a06-aace-6a2405a6d724"
CAJEWF010000067.1	RepeatMasker	DNA/CMC-Transib	1181712	1181865	979	+	.	ID="RND-5_FAMILY-2303";Tend="914";Tstart="759";shortTE="F";uid="c4c3a21b-de69-4090-970d-51e05b6f2f78"
CAJEWF010000067.1	RepeatMasker	DNA/hAT?	1626957	1627225	1075	+	.	ID="RND-5_FAMILY-1660";Tend="1161";Tstart="869";shortTE="F";uid="95b05c7e-3547-4ef7-87d2-bf40686086e1"
CAJEWF010000067.1	RepeatMasker	DNA/hAT-hAT5	986467	986640	850	+	.	ID="RND-6_FAMILY-700";Tend="1408";Tstart="1237";shortTE="F";uid="c54730c8-3eb1-427c-92c8-bcaedefc00fc"
CAJEWF010000067.1	RepeatMasker	DNA/CMC	1154435	1154654	1097	+	.	ID="RND-5_FAMILY-34";Tend="1163";Tstart="939";shortTE="F";uid="52e9e8ea-9e9a-4436-a87a-e21a1ad8bb10"
CAJEWF010000067.1	RepeatMasker	DNA/PIF-Spy	407936	408090	543	+	.	ID="ISL2EU-2N1_BTA";Tend="186";Tstart="30";shortTE="F";uid="c12a5139-a29d-4bcf-a2f9-7fc4960faa1c"
CAJEWF010000067.1	RepeatMasker	Unknown	567604	568218	4294	+	.	ID="RND-1_FAMILY-585";Tend="1582";Tstart="962";shortTE="F";uid="5475f6df-daae-4eb4-a60a-06f8d76e9fb5"
CAJEWF010000067.1	RepeatMasker	DNA/CMC-Transib	85393	85560	1228	+	.	ID="RND-5_FAMILY-2303";Tend="931";Tstart="764";shortTE="F";uid="256ba91d-0807-49ad-b47f-d0e9b17a346d"
CAJEWF010000067.1	RepeatMasker	DNA	1437918	1438071	859	+	.	ID="RND-6_FAMILY-467";Tend="3916";Tstart="3750";shortTE="F";uid="de524ace-8543-4c5d-980e-f9159f1a9c94"
CAJEWF010000067.1	RepeatMasker	LTR/Gypsy	1121638	1121900	1613	+	.	ID="RND-5_FAMILY-1051";Tend="1453";Tstart="1192";shortTE="F";uid="31083f67-8d98-40fa-8892-bf0737a114d9"
CAJEWF010000067.1	RepeatMasker	DNA	228267	228404	675	+	.	ID="DNA-9_BTA";Tend="147";Tstart="5";shortTE="F";uid="f67fe23a-2c54-4e38-a759-4c5ee8ffa728"
CAJEWF010000067.1	RepeatMasker	Unknown	662036	662274	1452	+	.	ID="RND-1_FAMILY-36";Tend="1193";Tstart="952";shortTE="F";uid="16d85dc4-a878-4efa-b584-63063ec31919"
CAJEWF010000067.1	RepeatMasker	DNA/TcMar-Tc1	1459345	1459668	444	+	.	ID="MARINER-77_HSAL";Tend="1963";Tstart="1653";shortTE="F";uid="f10b0402-f59c-4a32-b1d1-9e0ca810252e"
CAJEWF010000067.1	RepeatMasker	Unknown	779884	780146	638	+	.	ID="RND-4_FAMILY-998";Tend="1253";Tstart="1005";shortTE="F";uid="886e584c-9cae-4f0d-8ee7-c5df7039f42a"
CAJEWF010000067.1	RepeatMasker	RC/Helitron	1011093	1011332	741	+	.	ID="RND-5_FAMILY-4101";Tend="725";Tstart="510";shortTE="F";uid="b7d65f0e-d1b4-43cd-a21f-9ea1492b7886"
CAJEWF010000067.1	RepeatMasker	RC/Helitron	607609	607906	1932	+	.	ID="RND-1_FAMILY-88";Tend="2164";Tstart="1868";shortTE="F";uid="0842c3f0-100e-4a21-8a0e-b607e2d0184c"
CAJEWF010000067.1	RepeatMasker	DNA	1084576	1084858	1827	+	.	ID="DNA-11_BTA";Tend="551";Tstart="272";shortTE="F";uid="59187915-79d9-4870-bcc9-ac529dad16c7"
CAJEWF010000067.1	RepeatMasker	DNA/TcMar-Tc1	175961	176157	767	+	.	ID="RND-4_FAMILY-168";Tend="1181";Tstart="980";shortTE="F";uid="c0287268-c11b-4798-ad61-4d4fb2bf6d7c"
CAJEWF010000067.1	RepeatMasker	Unknown	706380	706564	657	+	.	ID="RND-6_FAMILY-1708";TEgroup="ctg_67%7CRND-6_FAMILY-1708%7C1";Tend="1273";Tstart="1183";shortTE="T";uid="69128453-12f5-465c-8eac-1ec1ff503cbd"
CAJEWF010000067.1	RepeatMasker	DNA/PIF-Spy	1659642	1661754	10662	+	.	ID="RND-6_FAMILY-3239";TEgroup="ctg_67%7CRND-6_FAMILY-3239%7C1";Tend="3796";Tstart="778";shortTE="F";uid="95e99ea8-09d9-4ad3-a659-f2a54b5adbc7"
CAJEWF010000067.1	RepeatMasker	Unknown	1044469	1044943	2942	+	.	ID="RND-6_FAMILY-4216";Tend="1387";Tstart="916";shortTE="F";uid="7f6673fb-5908-4505-bb3b-68e97f2abddd"
CAJEWF010000067.1	RepeatMasker	DNA/TcMar-Tc1	1231657	1232517	1840	+	.	ID="rnd-5_family-3206";Tend="2430";Tstart="1727";shortTE="F";uid="f207bee3-f7fd-4a5d-a35d-1ff1f1a1e736"
CAJEWF010000067.1	RepeatMasker	LTR/Gypsy	385889	386147	1713	+	.	ID="RND-4_FAMILY-31";Tend="1106";Tstart="848";shortTE="F";uid="8e0e1097-0fc5-487a-9923-5550f7a1bde1"
CAJEWF010000067.1	RepeatMasker	DNA	1436489	1436992	3794	+	.	ID="DNA-1_BTA";Tend="504";Tstart="1";shortTE="F";uid="c7551738-a95a-4896-8210-45cb18d0b9cf"
CAJEWF010000067.1	RepeatMasker	DNA/TcMar-Pogo	561357	561895	4567	+	.	ID="RND-1_FAMILY-523";Tend="1447";Tstart="910";shortTE="F";uid="e8495222-02cd-4b43-9482-d872ad4b1a5b"
CAJEWF010000067.1	RepeatMasker	DNA/hAT-Tip100	628825	629119	1846	+	.	ID="HAT-N2_BTA";Tend="825";Tstart="539";shortTE="F";uid="c1044e2a-50b7-4027-87ed-03511f1732a5"
CAJEWF010000067.1	RepeatMasker	Unknown	270512	270676	1268	+	.	ID="RND-4_FAMILY-59";Tend="1119";Tstart="955";shortTE="F";uid="b8d220ae-93c5-416c-82cb-59cef0f610b2"
CAJEWF010000067.1	RepeatMasker	DNA	1595482	1595614	428	+	.	ID="RND-1_FAMILY-598";Tend="990";Tstart="850";shortTE="F";uid="b1a61997-83b6-4469-9c5e-e861c6123da4"
CAJEWF010000067.1	RepeatMasker	DNA	568743	568915	1268	+	.	ID="RND-6_FAMILY-5735";Tend="980";Tstart="808";shortTE="F";uid="82ec38b1-c898-4f0c-90b4-76ff5da10b57"
CAJEWF010000067.1	RepeatMasker	DNA/Kolobok-E	1275396	1275691	519	+	.	ID="RND-4_FAMILY-462";TEgroup="ctg_67%7CRND-4_FAMILY-462%7C1";Tend="1339";Tstart="925";shortTE="F";uid="c4c50e6a-4c90-45c9-b23b-7cd82d8fad8a"
CAJEWF010000067.1	RepeatMasker	Unknown	452589	452769	1393	+	.	ID="RND-4_FAMILY-384";Tend="1018";Tstart="838";shortTE="F";uid="7fca5905-d99e-4d6f-ab34-4e3ee150b39e"
CAJEWF010000067.1	RepeatMasker	Unknown	1533117	1533357	1990	+	.	ID="RND-1_FAMILY-266";Tend="1112";Tstart="871";shortTE="F";uid="39b393ef-fd66-4321-942e-4686be726122"
CAJEWF010000067.1	RepeatMasker	Unknown	456661	456903	1508	+	.	ID="RND-1_FAMILY-36";Tend="1211";Tstart="967";shortTE="F";uid="3bf29806-2415-44fe-a375-5e6c640c4a01"
CAJEWF010000067.1	RepeatMasker	DNA/Sola-2	1316195	1316477	1276	+	.	ID="RND-5_FAMILY-611";Tend="1489";Tstart="1227";shortTE="F";uid="1d3d3d03-aa76-4246-83c6-3cd9baf04796"
CAJEWF010000067.1	RepeatMasker	RC/Helitron	482390	483718	10848	+	.	ID="RND-4_FAMILY-854";Tend="2124";Tstart="810";shortTE="F";uid="c4d05156-1c16-41c3-8fef-755bb9078184"
CAJEWF010000067.1	RepeatMasker	DNA/TcMar-Tc4	1100230	1100529	957	+	.	ID="RND-1_FAMILY-764";Tend="1419";Tstart="1119";shortTE="F";uid="1f512449-9799-422f-a966-cb151aa5416e"
CAJEWF010000067.1	RepeatMasker	LTR/Gypsy	932309	932581	1591	+	.	ID="RND-3_FAMILY-29";Tend="1339";Tstart="1064";shortTE="F";uid="37a51c48-f93c-44d8-a00f-a56ce6f260a5"
CAJEWF010000067.1	RepeatMasker	LTR/Gypsy	1218159	1218412	817	+	.	ID="RND-3_FAMILY-25";Tend="1337";Tstart="1084";shortTE="F";uid="f92b61b1-9fdf-4e5b-875c-f59c1fbc8246"
CAJEWF010000067.1	RepeatMasker	DNA/TcMar-Mariner	992761	992948	1150	+	.	ID="RND-1_FAMILY-547";Tend="1923";Tstart="1734";shortTE="F";uid="b690836e-7936-4787-81b6-3b3c96659354"
CAJEWF010000067.1	RepeatMasker	LTR/Gypsy	683483	683757	1295	+	.	ID="RND-5_FAMILY-56";Tend="1328";Tstart="1049";shortTE="F";uid="917b9737-de50-43eb-a310-0f31efb28c8c"
CAJEWF010000067.1	RepeatMasker	RC/Helitron	169797	169964	1338	+	.	ID="RND-4_FAMILY-351";Tend="1116";Tstart="951";shortTE="F";uid="2e8b7912-54a1-488f-beeb-82453759be18"
CAJEWF010000067.1	RepeatMasker	DNA	1115320	1115575	1227	+	.	ID="RND-1_FAMILY-86";Tend="1210";Tstart="958";shortTE="F";uid="c56ece9a-8bcc-4546-ab56-594a2234a091"
CAJEWF010000067.1	RepeatMasker	Unknown	1492753	1492943	579	+	.	ID="RND-4_FAMILY-315";Tend="1338";Tstart="1161";shortTE="F";uid="6a4d1b80-425a-4275-af79-2673a6f3e586"
CAJEWF010000067.1	RepeatMasker	DNA/CMC	664570	664731	1281	+	.	ID="ENSPM-N1_BTA";Tend="162";Tstart="1";shortTE="F";uid="f1400e40-0fc9-403a-9b96-5331613327d1"
CAJEWF010000067.1	RepeatMasker	DNA	223455	224004	4222	+	.	ID="DNA-4_BTA";Tend="554";Tstart="2";shortTE="F";uid="ec625ee4-02b6-4887-8095-154f90fe346a"
CAJEWF010000067.1	RepeatMasker	DNA/TcMar-Tc4	1574181	1575594	11807	+	.	ID="RND-1_FAMILY-897";Tend="2234";Tstart="815";shortTE="F";uid="118f6299-6caf-4ca9-9614-2145e7067e53"
CAJEWF010000067.1	RepeatMasker	RC/Helitron	269550	270502	5528	+	.	ID="RND-1_FAMILY-213";Tend="2781";Tstart="1830";shortTE="F";uid="7e5728f6-b78c-4e89-ad6d-973fdf73c0a5"
CAJEWF010000067.1	RepeatMasker	DNA	713211	713440	509	+	.	ID="RND-1_FAMILY-110";TEgroup="ctg_67%7CRND-1_FAMILY-110%7C1";Tend="1397";Tstart="1284";shortTE="F";uid="952ee759-092f-4a60-a0fe-ae6839f1f62b"
CAJEWF010000067.1	RepeatMasker	DNA/hAT-Tip100	1443190	1443440	1745	+	.	ID="RND-6_FAMILY-6685";Tend="1073";Tstart="823";shortTE="F";uid="75a1c7ab-7e50-4390-bba4-0f135e46d9f2"
CAJEWF010000067.1	RepeatMasker	Unknown	284950	285535	550	+	.	ID="RND-1_FAMILY-257";TEgroup="ctg_67%7CRND-1_FAMILY-257%7C1";Tend="1216";Tstart="933";shortTE="F";uid="fdc4e4f6-8356-47f1-b20c-f73180b0e8da"
CAJEWF010000067.1	RepeatMasker	LTR/Gypsy	993216	993479	1262	+	.	ID="RND-5_FAMILY-1051";Tend="1192";Tstart="926";shortTE="F";uid="a7e04317-5c4b-441f-bdd7-86d656cb1fbe"
CAJEWF010000067.1	RepeatMasker	LTR/Gypsy	110191	110508	1238	+	.	ID="RND-6_FAMILY-1646";Tend="1501";Tstart="1223";shortTE="F";uid="1964fbc1-24b9-4da7-b6d7-26d08228b928"
CAJEWF010000067.1	RepeatMasker	DNA/TcMar-Tc1	1460064	1460532	1231	+	.	ID="MARINER-N1_BTA";Tend="936";Tstart="455";shortTE="F";uid="dcea2f03-271b-423f-99b9-dc868ed8d14c"
CAJEWF010000067.1	RepeatMasker	DNA/hAT?	262899	263742	523	+	.	ID="RND-4_FAMILY-1444";TEgroup="ctg_67%7CRND-4_FAMILY-1444%7C2";Tend="1732";Tstart="549";shortTE="T";uid="33d47230-378f-49b5-b9dd-a3d645dd5e8d"
CAJEWF010000067.1	RepeatMasker	DNA	426164	426447	2411	+	.	ID="DNA-1_BTA";Tend="503";Tstart="220";shortTE="F";uid="d34b7065-a5c3-4d4b-a353-ccb3a3d6a628"
CAJEWF010000067.1	RepeatMasker	Unknown	363512	363808	1724	+	.	ID="RND-6_FAMILY-1247";Tend="1303";Tstart="955";shortTE="F";uid="5e440bed-2750-4f2b-b981-22ce879b3ef9"
CAJEWF010000067.1	RepeatMasker	LTR/Gypsy	942279	942571	920	+	.	ID="RND-5_FAMILY-56";Tend="1058";Tstart="788";shortTE="F";uid="ba951046-04cc-453c-9a5c-81de0c6beac9"
CAJEWF010000067.1	RepeatMasker	LINE/I	1132520	1133385	4721	+	.	ID="RND-6_FAMILY-5470";Tend="2786";Tstart="1902";shortTE="F";uid="1e2b3916-40d1-4267-9267-c1633876905a"
CAJEWF010000067.1	RepeatMasker	LTR/Gypsy	979176	979429	773	+	.	ID="RND-6_FAMILY-1646";Tend="1164";Tstart="721";shortTE="F";uid="d4eb2265-e344-4cb5-bafa-6eea34b75ae8"
CAJEWF010000067.1	RepeatMasker	Unknown	105405	105522	594	+	.	ID="RND-1_FAMILY-66";Tend="1580";Tstart="1461";shortTE="F";uid="9c5b8573-4914-4471-accb-5e1c985379a1"
CAJEWF010000067.1	RepeatMasker	Unknown	759833	760042	1379	+	.	ID="RND-1_FAMILY-131";Tend="1156";Tstart="948";shortTE="F";uid="63e5414e-7a68-429a-b9b5-1b61a27aa1c6"
CAJEWF010000067.1	RepeatMasker	RC/Helitron	79278	79392	549	+	.	ID="RND-6_FAMILY-2880";Tend="2021";Tstart="1910";shortTE="F";uid="a3daebba-5986-4257-80e6-a30e4cbf0fb5"
CAJEWF010000067.1	RepeatMasker	DNA/CMC-EnSpm	1243878	1244038	779	+	.	ID="RND-6_FAMILY-1912";Tend="1116";Tstart="953";shortTE="F";uid="c7816e7f-5645-4e47-bfc1-7f3b28d52125"
CAJEWF010000067.1	RepeatMasker	DNA	760043	760210	484	+	.	ID="RND-6_FAMILY-5164";Tend="3680";Tstart="3509";shortTE="F";uid="edaee2e4-6814-433f-a691-2cb56664ac57"
CAJEWF010000067.1	RepeatMasker	LTR/Gypsy	661195	661434	1296	+	.	ID="RND-6_FAMILY-417";Tend="1147";Tstart="907";shortTE="F";uid="2b31531a-728b-4c33-a86d-6eddce5ee9c1"
CAJEWF010000067.1	RepeatMasker	DNA/CMC-EnSpm	481236	481744	2126	+	.	ID="RND-6_FAMILY-1165";Tend="5718";Tstart="5228";shortTE="F";uid="a1ad6e9a-481e-4f86-843c-a5053056ac17"
CAJEWF010000067.1	RepeatMasker	DNA	1664862	1665132	1896	+	.	ID="RND-5_FAMILY-2645";Tend="1271";Tstart="1003";shortTE="F";uid="4a2344cd-8b8e-4b1c-867c-9496d67b95e1"
CAJEWF010000067.1	RepeatMasker	Unknown	1010005	1010198	897	+	.	ID="RND-6_FAMILY-2397";Tend="1400";Tstart="1190";shortTE="F";uid="0694da04-4812-4f17-9946-5b8a6bde388e"
CAJEWF010000067.1	RepeatMasker	DNA/CMC-EnSpm	137696	137865	588	+	.	ID="RND-1_FAMILY-516";Tend="1186";Tstart="1017";shortTE="F";uid="e262a89a-0928-4521-97c2-3e4c37e28638"
CAJEWF010000067.1	RepeatMasker	RC/Helitron	419253	419675	1688	+	.	ID="RND-5_FAMILY-4101";Tend="726";Tstart="319";shortTE="F";uid="05c7147c-5538-4844-b7e1-2d5f49df135d"
CAJEWF010000067.1	RepeatMasker	DNA/CMC-EnSpm	691858	691986	474	+	.	ID="rnd-6_family-813";Tend="1133";Tstart="1024";shortTE="F";uid="04b9bed6-6544-4bcf-9012-81a078ea09f4"
CAJEWF010000067.1	RepeatMasker	DNA/hAT?	149381	149942	3343	+	.	ID="RND-6_FAMILY-3982";Tend="1297";Tstart="785";shortTE="F";uid="ca04b9a6-0af9-4561-901c-bacdff22d511"
CAJEWF010000067.1	RepeatMasker	DNA/CMC-EnSpm	1119361	1119529	877	+	.	ID="RND-6_FAMILY-1912";Tend="1124";Tstart="957";shortTE="F";uid="67a8292a-ecdf-4352-ae2f-a20f3a4576d1"
CAJEWF010000067.1	RepeatMasker	Unknown	1212692	1212969	1409	+	.	ID="RND-1_FAMILY-36";Tend="1210";Tstart="931";shortTE="F";uid="7df6c0a8-e580-4cd6-8135-a2114d312639"
CAJEWF010000067.1	RepeatMasker	DNA	200704	200972	2313	+	.	ID="RND-5_FAMILY-852";Tend="1398";Tstart="1131";shortTE="F";uid="28ed0a98-b61e-4563-a1f8-fcc73ddcbbd1"
CAJEWF010000067.1	RepeatMasker	LTR/Gypsy	1597957	1598125	796	+	.	ID="RND-6_FAMILY-1646";Tend="1504";Tstart="1337";shortTE="F";uid="318bdbbb-d1d7-4c0d-b0e7-e32c811077f7"
CAJEWF010000067.1	RepeatMasker	DNA	1682677	1682932	1406	+	.	ID="RND-1_FAMILY-136";Tend="1170";Tstart="912";shortTE="F";uid="6fb0fe87-05af-43e8-9033-3700538ba2d6"
CAJEWF010000067.1	RepeatMasker	DNA	400112	400391	1301	+	.	ID="RND-4_FAMILY-4629";Tend="1249";Tstart="967";shortTE="F";uid="a1b16b86-cfd9-46c9-a274-a429a0f02d95"
CAJEWF010000067.1	RepeatMasker	Unknown	343446	343710	2224	+	.	ID="RND-4_FAMILY-60";Tend="1154";Tstart="888";shortTE="F";uid="29e344fb-9c6f-459d-b869-731dbbae17b6"
CAJEWF010000067.1	RepeatMasker	DNA	110532	110787	825	+	.	ID="RND-4_FAMILY-211";Tend="1321";Tstart="1073";shortTE="F";uid="606c710f-b933-4244-a83f-8b7f140fa0e2"
CAJEWF010000067.1	RepeatMasker	Unknown	1430990	1431165	1362	+	.	ID="RND-5_FAMILY-848";Tend="1947";Tstart="1772";shortTE="F";uid="cedf970d-379c-4b0a-9a09-df331912c7a0"
CAJEWF010000067.1	RepeatMasker	Unknown	885138	885428	1984	+	.	ID="RND-4_FAMILY-226";Tend="1226";Tstart="916";shortTE="F";uid="1176710d-855f-4651-a3dc-bb6f5dbbdca2"
CAJEWF010000067.1	RepeatMasker	LTR/Gypsy	1237379	1237647	1671	+	.	ID="RND-6_FAMILY-1649";Tend="1399";Tstart="1130";shortTE="F";uid="e2b83d87-8596-4fdf-b876-706ff156202b"
CAJEWF010000067.1	RepeatMasker	Unknown	1544652	1544986	1186	+	.	ID="RND-4_FAMILY-315";Tend="1309";Tstart="981";shortTE="F";uid="76099e25-e50f-41a6-bbd6-3ada23bfd893"
CAJEWF010000067.1	RepeatMasker	LINE/Penelope	98571	99678	4893	+	.	ID="RND-1_FAMILY-414";TEgroup="ctg_67%7CRND-1_FAMILY-414%7C1";Tend="1726";Tstart="1152";shortTE="F";uid="2db75558-6f55-41d0-8cbc-cea5f9ada761"
CAJEWF010000067.1	RepeatMasker	RC/Helitron	410669	410828	487	+	.	ID="RND-6_FAMILY-5434";Tend="3408";Tstart="3253";shortTE="F";uid="2fe94b4f-a722-49a4-b877-d037feffb0c7"
CAJEWF010000067.1	RepeatMasker	DNA/CMC-EnSpm	416512	416700	1202	+	.	ID="RND-6_FAMILY-737";Tend="1148";Tstart="960";shortTE="F";uid="9ec839d8-1f3e-4dbb-89a5-a30b100f93a5"
CAJEWF010000067.1	RepeatMasker	LTR/Gypsy	401613	401824	702	+	.	ID="RND-3_FAMILY-29";Tend="1277";Tstart="1074";shortTE="F";uid="ece12e72-4441-478b-8213-f561f3a5d45f"
CAJEWF010000067.1	RepeatMasker	Unknown	841738	841984	1724	+	.	ID="RND-5_FAMILY-1778";Tend="1153";Tstart="906";shortTE="F";uid="572807c0-5035-4c83-92c4-511fc16eb5ba"
CAJEWF010000067.1	RepeatMasker	DNA/hAT	439234	439672	3987	+	.	ID="RND-6_FAMILY-4750";Tend="2783";Tstart="2345";shortTE="F";uid="9b429521-98d2-470c-8918-b552039b8edb"
CAJEWF010000067.1	RepeatMasker	DNA	776012	776146	1114	+	.	ID="RND-6_FAMILY-11069";Tend="1034";Tstart="900";shortTE="F";uid="e6f4d29f-0ebe-4b0e-b500-af4343e89e0c"
CAJEWF010000067.1	RepeatMasker	DNA/CMC-Chapaev-3	533554	533657	539	+	.	ID="RND-6_FAMILY-3220";Tend="4288";Tstart="4157";shortTE="F";uid="94d79a80-8cde-436d-9ada-1403a43d239a"
CAJEWF010000067.1	RepeatMasker	Unknown	366490	367062	4384	+	.	ID="RND-3_FAMILY-932";Tend="1453";Tstart="886";shortTE="F";uid="0bde5c74-90bd-4c19-bf0d-a9330cb36d3b"
CAJEWF010000067.1	RepeatMasker	RC/Helitron	243555	243721	593	+	.	ID="RND-1_FAMILY-463";Tend="4264";Tstart="4104";shortTE="F";uid="970b144f-6df4-4a5f-b056-b30dc53899a4"
CAJEWF010000067.1	RepeatMasker	Unknown	444666	444898	535	+	.	ID="RND-5_FAMILY-4439";Tend="520";Tstart="290";shortTE="F";uid="bcfd2200-11e8-403e-af5c-414ac0112ad8"
CAJEWF010000067.1	RepeatMasker	DNA/CMC	1008748	1008961	1018	+	.	ID="RND-6_FAMILY-5287";Tend="1119";Tstart="904";shortTE="F";uid="f8206fb6-4b3c-414b-ad01-7c416686dff7"
CAJEWF010000067.1	RepeatMasker	DNA/Sola-1	122527	122733	1440	+	.	ID="RND-1_FAMILY-704";Tend="1210";Tstart="947";shortTE="F";uid="8eb598b7-65de-4422-877f-1615c51dbf73"
CAJEWF010000067.1	RepeatMasker	Unknown	1016922	1017370	685	+	.	ID="RND-6_FAMILY-2148";Tend="1200";Tstart="778";shortTE="F";uid="dda113e6-30fd-4d5c-ab24-41fd584542bd"
CAJEWF010000067.1	RepeatMasker	Unknown	912692	913371	2273	+	.	ID="RND-1_FAMILY-971";Tend="1091";Tstart="415";shortTE="F";uid="a23f03cb-e438-46f5-a326-14dbde3faf0d"
CAJEWF010000067.1	RepeatMasker	Unknown	1643870	1644012	928	+	.	ID="RND-6_FAMILY-5162";Tend="4208";Tstart="4065";shortTE="F";uid="d6760029-fb9a-420d-a017-5fd446b71313"
CAJEWF010000067.1	RepeatMasker	DNA/TcMar-Tc1	1169613	1169729	479	+	.	ID="RND-6_FAMILY-7706";Tend="2125";Tstart="2012";shortTE="F";uid="7f61cec2-be3f-4460-89bd-8bfe9d465203"
CAJEWF010000067.1	RepeatMasker	LINE/R1	1715290	1717471	3954	+	.	ID="R1-4_BTA";Tend="2544";Tstart="381";shortTE="F";uid="c44fa45b-becd-4ab0-a4a7-46b085a9caae"
CAJEWF010000067.1	RepeatMasker	DNA/hAT?	342255	342415	1162	+	.	ID="HAT-N6_BTA";Tend="166";Tstart="1";shortTE="F";uid="a2e8962c-8482-41ed-a194-9f9850df3b89"
CAJEWF010000067.1	RepeatMasker	DNA/TcMar-Mariner	352817	353017	494	+	.	ID="RND-6_FAMILY-5993";Tend="1153";Tstart="938";shortTE="F";uid="92effa75-24de-400d-bbfe-66f225d67a97"
CAJEWF010000067.1	RepeatMasker	LTR/Gypsy	1443644	1444001	1043	+	.	ID="RND-3_FAMILY-443";Tend="1300";Tstart="971";shortTE="F";uid="f5d604f3-2750-449f-b9e9-8da012058d7e"
CAJEWF010000067.1	RepeatMasker	DNA	692073	692576	4169	+	.	ID="DNA-1_BTA";Tend="504";Tstart="1";shortTE="F";uid="14e032be-050b-4c11-96f5-f148010aedaa"
CAJEWF010000067.1	RepeatMasker	DNA/CMC-EnSpm	358005	358263	1494	+	.	ID="RND-4_FAMILY-447";Tend="1220";Tstart="960";shortTE="F";uid="a089557b-7dd7-448e-9268-5a6e9cfb60db"
CAJEWF010000067.1	RepeatMasker	DNA	614087	614646	4508	+	.	ID="DNA-4_BTA";Tend="554";Tstart="1";shortTE="F";uid="062d3d04-5efb-4f2d-8e83-c4b2aed001a9"
CAJEWF010000067.1	RepeatMasker	DNA/Sola-2	104148	104249	500	+	.	ID="RND-6_FAMILY-5446";Tend="3133";Tstart="3033";shortTE="F";uid="78fd9f79-4989-4541-90b4-f935ca0ff5a2"
CAJEWF010000067.1	RepeatMasker	DNA/hAT-Tip100	405498	406132	4873	+	.	ID="RND-1_FAMILY-49";Tend="1864";Tstart="1232";shortTE="F";uid="3f3ad82a-fb4b-472d-a77d-e129bc73b0d1"
CAJEWF010000067.1	RepeatMasker	Unknown	759356	759688	1703	+	.	ID="RND-1_FAMILY-377";Tend="1290";Tstart="973";shortTE="F";uid="f32f096d-6ff7-4bb4-b17d-f1c1581f3eab"
CAJEWF010000067.1	RepeatMasker	DNA	1398306	1398724	1179	+	.	ID="DNA-4_BTA";Tend="467";Tstart="1";shortTE="F";uid="7bf8371b-2db4-4753-8ead-babb8398af2e"
CAJEWF010000067.1	RepeatMasker	DNA/CMC-Chapaev-3	1250907	1251046	1076	+	.	ID="RND-6_FAMILY-649";Tend="1908";Tstart="1769";shortTE="F";uid="2ab64769-5db0-4ee5-bc5b-ae93546e5c36"
CAJEWF010000067.1	RepeatMasker	LTR/Pao	993480	993614	587	+	.	ID="RND-5_FAMILY-543";Tend="1380";Tstart="1245";shortTE="F";uid="f242e985-5a04-46c1-a291-9e00b2f6990f"
CAJEWF010000067.1	RepeatMasker	DNA	1520092	1520590	3426	+	.	ID="DNA-1_BTA";Tend="501";Tstart="4";shortTE="F";uid="08980a29-708f-4ce4-966d-5bf139f9ea18"
CAJEWF010000067.1	RepeatMasker	DNA/hAT-Tip100	1113853	1114311	1756	+	.	ID="RND-5_FAMILY-4888";Tend="1506";Tstart="1053";shortTE="F";uid="de4e0c08-6227-406a-a3ea-7706a2e36392"
CAJEWF010000067.1	RepeatMasker	DNA	263979	264533	4332	+	.	ID="DNA-4_BTA";Tend="554";Tstart="3";shortTE="F";uid="f56e915e-93ad-45d0-89ec-75833e935875"
CAJEWF010000067.1	RepeatMasker	Unknown	1476396	1476563	827	+	.	ID="RND-4_FAMILY-315";Tend="1338";Tstart="1172";shortTE="F";uid="bb005ee4-05e2-456b-99e7-0efb2faccd63"
CAJEWF010000067.1	RepeatMasker	Unknown	1671561	1672943	11070	+	.	ID="RND-5_FAMILY-3575";Tend="2176";Tstart="789";shortTE="F";uid="7e203e8e-47d3-49ce-93eb-2dcf5253edc4"
CAJEWF010000067.1	RepeatMasker	DNA/PIF-Spy	984954	985296	862	+	.	ID="ISL2EU-2_BTA";TEgroup="ctg_67%7CISL2EU-2_BTA%7C1";Tend="205";Tstart="1";shortTE="F";uid="3dfbfc2e-00e4-44d3-a6a6-8dc4c108f1a3"
CAJEWF010000067.1	RepeatMasker	DNA	1072198	1072485	1572	+	.	ID="DNA-11_BTA";Tend="551";Tstart="275";shortTE="F";uid="9634bf07-2214-4808-b8fe-42b9a8223094"
CAJEWF010000067.1	RepeatMasker	DNA/CMC-EnSpm	935315	936683	9752	+	.	ID="rnd-6_family-4485";Tend="1952";Tstart="774";shortTE="F";uid="e8de8796-4b99-4bb4-b406-6add0298c238"
CAJEWF010000067.1	RepeatMasker	DNA/CMC-EnSpm	807572	807739	1394	+	.	ID="ENSPM-N3_BTA";Tend="414";Tstart="247";shortTE="F";uid="e658a1b5-ed0e-4678-b395-4c26223e8b6e"
CAJEWF010000067.1	RepeatMasker	DNA	1569362	1569485	822	+	.	ID="DNA4-17B_BTA";Tend="124";Tstart="1";shortTE="F";uid="9b0713cb-f86d-4103-a5fa-cc398789e054"
CAJEWF010000067.1	RepeatMasker	LTR/Gypsy	365129	365389	1204	+	.	ID="RND-3_FAMILY-488";Tend="1078";Tstart="809";shortTE="F";uid="11ae7e2c-3ba2-4273-a81c-72241caf863f"
CAJEWF010000067.1	RepeatMasker	RC/Helitron	470565	472029	12396	+	.	ID="RND-4_FAMILY-1511";Tend="2151";Tstart="695";shortTE="F";uid="c767d6a4-139a-43b0-9e72-1df988b81dc5"
CAJEWF010000067.1	RepeatMasker	DNA/hAT?	1327815	1328046	813	+	.	ID="RND-6_FAMILY-2283";Tend="1333";Tstart="1095";shortTE="F";uid="c65c5b12-cca3-4569-b3d3-14a4afdacda1"
CAJEWF010000067.1	RepeatMasker	DNA	1183523	1183671	952	+	.	ID="RND-1_FAMILY-125";Tend="976";Tstart="833";shortTE="F";uid="37cfdaa2-8c77-48fd-abd5-d81773f4c026"
CAJEWF010000067.1	RepeatMasker	DNA/Sola-2	1496598	1497141	3853	+	.	ID="RND-6_FAMILY-4127";Tend="1245";Tstart="706";shortTE="F";uid="149ffb48-5b9c-4dd5-a310-d0e29d16e12b"
CAJEWF010000067.1	RepeatMasker	DNA/CMC	1158306	1158426	464	+	.	ID="RND-1_FAMILY-93";Tend="1256";Tstart="1138";shortTE="F";uid="17d78ae4-dd50-4e92-b0f4-ce68e05cfd31"
CAJEWF010000067.1	RepeatMasker	DNA/hAT-Tip100	1263489	1263814	1423	+	.	ID="RND-5_FAMILY-4888";Tend="1478";Tstart="1154";shortTE="F";uid="27759b8c-d363-45d7-a87e-d99ea03ec4bd"
CAJEWF010000067.1	RepeatMasker	Unknown	1600731	1600976	1456	+	.	ID="RND-3_FAMILY-154";Tend="1204";Tstart="958";shortTE="F";uid="436ec2fb-9518-4eca-a114-ceb61100f9c4"
CAJEWF010000067.1	RepeatMasker	DNA/PIF-Spy	1413494	1415918	11400	+	.	ID="rnd-6_family-10883";Tend="4027";Tstart="1231";shortTE="F";uid="406380b5-b74f-4e81-b405-a5e1aa0a80b4"
CAJEWF010000067.1	RepeatMasker	DNA/hAT-Ac	945599	945763	678	+	.	ID="RND-6_FAMILY-4284";Tend="945";Tstart="797";shortTE="F";uid="09524c65-38c9-467e-9a29-06e5a1dbf61e"
CAJEWF010000067.1	RepeatMasker	DNA/hAT-Tip100	886359	886469	723	+	.	ID="RND-5_FAMILY-403";Tend="1115";Tstart="1005";shortTE="F";uid="0a56f919-61dc-49ed-a88f-392f590a6e11"
CAJEWF010000067.1	RepeatMasker	DNA/hAT-Tip100	1222157	1222727	3547	+	.	ID="RND-6_FAMILY-9495";Tend="1493";Tstart="912";shortTE="F";uid="4f5a2914-5a14-4427-8f6e-0503e89c0b96"
CAJEWF010000067.1	RepeatMasker	Unknown	763189	763315	488	+	.	ID="RND-1_FAMILY-40";Tend="1208";Tstart="1078";shortTE="F";uid="28c45961-c5be-4f0d-9bec-21fb172cf7a5"
CAJEWF010000067.1	RepeatMasker	Unknown	566898	567130	2002	+	.	ID="RND-6_FAMILY-778";Tend="1180";Tstart="949";shortTE="F";uid="fc858843-ac24-429a-a103-5fb3b02e9bd3"
CAJEWF010000067.1	RepeatMasker	DNA/CMC-Chapaev-3	1037690	1039438	14236	+	.	ID="RND-6_FAMILY-291";Tend="2563";Tstart="824";shortTE="F";uid="badd0758-b639-4d17-970b-24006f506e83"
CAJEWF010000067.1	RepeatMasker	Unknown	882142	882341	1616	+	.	ID="RND-5_FAMILY-652";Tend="1096";Tstart="897";shortTE="F";uid="84cb6c5e-0e96-4a8d-be70-24aa6133d843"
CAJEWF010000067.1	RepeatMasker	DNA/CMC-EnSpm	1592239	1592469	739	+	.	ID="RND-2_FAMILY-41";Tend="1202";Tstart="1001";shortTE="F";uid="92ca99c5-2942-4335-b4f8-8b322f45edad"
CAJEWF010000067.1	RepeatMasker	DNA/hAT-Tip100	104594	104777	1175	+	.	ID="RND-5_FAMILY-4888";Tend="1505";Tstart="1322";shortTE="F";uid="c63ba7e6-b68b-402f-bb99-e3e5bed972ac"
CAJEWF010000067.1	RepeatMasker	Unknown	189053	189250	1196	+	.	ID="RND-4_FAMILY-226";Tend="1241";Tstart="1033";shortTE="F";uid="e9553c95-3b2f-4500-b874-77fbdb275e00"
CAJEWF010000067.1	RepeatMasker	DNA/hAT-Tip100	141189	142504	5609	+	.	ID="hat-n7_bta";Tend="2043";Tstart="29";shortTE="F";uid="baa5562c-0b0f-4862-beda-dce5754ad06b"
CAJEWF010000067.1	RepeatMasker	Unknown	1648978	1649390	3015	+	.	ID="RND-1_FAMILY-449";Tend="1366";Tstart="950";shortTE="F";uid="0b4f06b3-b054-4e96-9176-da201205e6f4"
CAJEWF010000067.1	RepeatMasker	Unknown	1012161	1012545	2618	+	.	ID="RND-1_FAMILY-66";Tend="1938";Tstart="1549";shortTE="F";uid="7f8f4029-e5da-49e5-89a6-b4450de3b0b4"
CAJEWF010000067.1	RepeatMasker	DNA/hAT?	420472	420798	2364	+	.	ID="RND-5_FAMILY-1268";Tend="1179";Tstart="846";shortTE="F";uid="6d511571-c28d-4b1b-9d97-ed0191ad5ff2"
CAJEWF010000067.1	RepeatMasker	DNA/CMC	659997	660259	1786	+	.	ID="RND-1_FAMILY-81";Tend="1257";Tstart="948";shortTE="F";uid="4f5aaa7c-7b39-4302-b1ce-f5f01810e3c3"
CAJEWF010000067.1	RepeatMasker	DNA/hAT?	1120315	1120615	2075	+	.	ID="HAT-N6_BTA";Tend="311";Tstart="4";shortTE="F";uid="394bfea3-5e06-44d9-b8c0-70c31c8b5b87"
CAJEWF010000067.1	RepeatMasker	LTR/Gypsy	807740	808008	1983	+	.	ID="RND-4_FAMILY-31";Tend="1106";Tstart="840";shortTE="F";uid="22164aef-04fb-4bd2-9ce2-52f23265665e"
CAJEWF010000067.1	RepeatMasker	Unknown	886756	886994	1317	+	.	ID="RND-1_FAMILY-223";Tend="1264";Tstart="1028";shortTE="F";uid="1045bee8-686a-4a82-8b87-646c22dd2e33"
CAJEWF010000067.1	RepeatMasker	Unknown	714202	714311	536	+	.	ID="RND-1_FAMILY-223";Tend="1027";Tstart="915";shortTE="F";uid="3e712f57-9d73-4bff-bff8-4e6c78ba7999"
CAJEWF010000067.1	RepeatMasker	DNA/CMC-EnSpm	1075114	1075341	1139	+	.	ID="RND-1_FAMILY-56";Tend="1123";Tstart="895";shortTE="F";uid="9d201000-5e8c-4d37-aaa4-2c5168f4958c"
CAJEWF010000067.1	RepeatMasker	DNA/CMC	372794	372986	722	+	.	ID="RND-1_FAMILY-179";Tend="2210";Tstart="2014";shortTE="F";uid="43deac7d-ebfd-49a3-9661-485ef83b86ca"
CAJEWF010000067.1	RepeatMasker	LTR/Gypsy	332512	332741	1081	+	.	ID="RND-6_FAMILY-1646";Tend="1477";Tstart="1243";shortTE="F";uid="248d20ab-5a45-4e5a-85ea-3ad26a1e8f86"
CAJEWF010000067.1	RepeatMasker	DNA/Sola-2	566537	566701	939	+	.	ID="RND-5_FAMILY-866";Tend="8636";Tstart="8473";shortTE="F";uid="e750e4a1-0dac-4f83-b76a-6d6e183d8f37"
CAJEWF010000067.1	RepeatMasker	Unknown	154991	155280	1633	+	.	ID="RND-5_FAMILY-38";Tend="1230";Tstart="949";shortTE="F";uid="09bb10f2-ef17-4851-801d-93eba327dfa9"
CAJEWF010000067.1	RepeatMasker	RC/Helitron	1621634	1621739	614	+	.	ID="RND-5_FAMILY-142";Tend="998";Tstart="897";shortTE="F";uid="7b8abd8c-0e5e-4845-92e7-6f3eb916c510"
CAJEWF010000067.1	RepeatMasker	DNA/hAT-hATm	835619	835903	436	+	.	ID="RND-6_FAMILY-448";Tend="3251";Tstart="2974";shortTE="F";uid="897d8de9-2ef2-4436-ba37-25ace0d6da86"
CAJEWF010000067.1	RepeatMasker	DNA	265441	265550	801	+	.	ID="RND-6_FAMILY-1408";Tend="2071";Tstart="1961";shortTE="F";uid="bc1731a2-27f5-4787-b644-f3de3391102e"
CAJEWF010000067.1	RepeatMasker	DNA/CMC	1268634	1268898	1631	+	.	ID="rnd-5_family-957";Tend="1090";Tstart="860";shortTE="F";uid="d18c8abe-21c1-481f-8762-bffbe3b0dc62"
CAJEWF010000067.1	RepeatMasker	LTR/Gypsy	921909	922201	939	+	.	ID="RND-6_FAMILY-43";Tend="1502";Tstart="944";shortTE="F";uid="4a96b087-e08d-43a2-8089-3facc2a69101"
CAJEWF010000067.1	RepeatMasker	DNA/hAT-Tip100	973034	973295	1943	+	.	ID="RND-6_FAMILY-968";Tend="5452";Tstart="5191";shortTE="F";uid="7c3f83bf-6abf-4895-a56a-21d1461dbb80"
CAJEWF010000067.1	RepeatMasker	Unknown	275119	275458	3048	+	.	ID="RND-6_FAMILY-5627";Tend="1263";Tstart="921";shortTE="F";uid="d6782d1b-2968-4eb7-84da-015d5c0343e5"
CAJEWF010000067.1	RepeatMasker	Unknown	1009368	1009669	1582	+	.	ID="RND-6_FAMILY-2397";Tend="1198";Tstart="903";shortTE="F";uid="f7301521-6505-46df-8d60-dc3b6c239e06"
CAJEWF010000067.1	RepeatMasker	Unknown	1350521	1350828	1174	+	.	ID="RND-5_FAMILY-6133";Tend="1200";Tstart="913";shortTE="F";uid="3f9dc4ed-6a27-4d52-8d2c-8d600e81e13c"
CAJEWF010000067.1	RepeatMasker	DNA/hAT-Tip100	314961	315130	666	+	.	ID="RND-5_FAMILY-3189";Tend="1682";Tstart="1521";shortTE="F";uid="0cbf343c-9f4f-46bf-9d97-535739fb0898"
CAJEWF010000067.1	RepeatMasker	DNA/Academ-1	1037391	1037592	559	+	.	ID="RND-6_FAMILY-2108";Tend="2233";Tstart="2028";shortTE="F";uid="614cfc6e-597c-497d-8838-0bf77cfbd4aa"
CAJEWF010000067.1	RepeatMasker	DNA	1508917	1509072	875	+	.	ID="DNA-5_BTA";Tend="171";Tstart="17";shortTE="F";uid="4c18e43d-bd6c-4de0-a36d-3e540f4b128b"
CAJEWF010000067.1	RepeatMasker	DNA/Sola-2	251242	251958	5969	+	.	ID="RND-6_FAMILY-227";Tend="1389";Tstart="668";shortTE="F";uid="d2805fbb-d88b-404a-8338-9ba25b321dd2"
CAJEWF010000067.1	RepeatMasker	LINE/R1	656852	657002	423	+	.	ID="RND-6_FAMILY-1164";Tend="2904";Tstart="2771";shortTE="F";uid="d6de24f0-24b3-4213-9799-a2c8c752ec3d"
CAJEWF010000067.1	RepeatMasker	DNA/CMC-Transib	1055466	1055631	1065	+	.	ID="RND-5_FAMILY-2303";Tend="929";Tstart="764";shortTE="F";uid="d43845fa-8beb-4664-bad5-2f73ce37d308"
CAJEWF010000067.1	RepeatMasker	Unknown	1142140	1142417	514	+	.	ID="RND-6_FAMILY-1321";Tend="1250";Tstart="986";shortTE="F";uid="7c052a1a-dccd-47ea-b18c-2ba32a664f7e"
CAJEWF010000067.1	RepeatMasker	DNA/hAT-Tip100	561892	562522	4102	+	.	ID="HAT-N2_BTA";Tend="825";Tstart="163";shortTE="F";uid="d8ed00f9-b467-4c47-bbc0-b01a35ae6c6e"
CAJEWF010000067.1	RepeatMasker	DNA	829757	829886	983	+	.	ID="RND-6_FAMILY-11069";Tend="1031";Tstart="902";shortTE="F";uid="e6a90b5c-1166-44b9-ab4d-33e685f8ad5c"
CAJEWF010000067.1	RepeatMasker	DNA/TcMar-Tc1	1345164	1345722	2725	+	.	ID="RND-1_FAMILY-152";Tend="1796";Tstart="1249";shortTE="F";uid="e6b16231-bc98-40b0-9f08-09cf79ecaaa5"
CAJEWF010000067.1	RepeatMasker	DNA/CMC	1045449	1047299	9243	+	.	ID="RND-6_FAMILY-1987";TEgroup="ctg_67%7CRND-6_FAMILY-1987%7C1";Tend="2301";Tstart="567";shortTE="F";uid="2b4ea036-f633-46c3-acd2-20e9ac5f1476"
CAJEWF010000067.1	RepeatMasker	LTR/Gypsy	1573211	1573454	1232	+	.	ID="RND-3_FAMILY-29";Tend="1322";Tstart="1078";shortTE="F";uid="71dace5e-30ec-46c4-8720-d2858cdad1ac"
CAJEWF010000067.1	RepeatMasker	DNA	1708344	1708773	3491	+	.	ID="RND-6_FAMILY-1278";Tend="1296";Tstart="867";shortTE="F";uid="5ead37e0-d500-4fb6-b3b7-97746af759eb"
CAJEWF010000067.1	RepeatMasker	LTR/Gypsy	834628	834844	920	+	.	ID="RND-6_FAMILY-1649";Tend="1321";Tstart="972";shortTE="F";uid="e2e48c31-e778-42d4-97f9-dd2de04eb827"
CAJEWF010000067.1	RepeatMasker	LTR/Gypsy	400407	400763	442	+	.	ID="RND-3_FAMILY-443";Tend="1247";Tstart="892";shortTE="F";uid="1ca2c795-b38c-4b54-9162-e42c0ccdb8c8"
CAJEWF010000067.1	RepeatMasker	DNA/Zator	417303	417586	1855	+	.	ID="RND-1_FAMILY-980";Tend="1245";Tstart="958";shortTE="F";uid="9e1f318e-1bca-4adc-aa41-78c8c43e5df5"
CAJEWF010000067.1	RepeatMasker	LTR/Gypsy	843035	843271	1214	+	.	ID="RND-6_FAMILY-1649";Tend="1217";Tstart="975";shortTE="F";uid="5dc3652b-2c00-4039-af84-e5bbc2950929"
CAJEWF010000067.1	RepeatMasker	DNA/CMC-Chapaev	1194120	1194376	1119	+	.	ID="RND-5_FAMILY-126";Tend="1162";Tstart="916";shortTE="F";uid="a6649408-c373-4600-8d54-584673c4c7a6"
CAJEWF010000067.1	RepeatMasker	DNA/hAT-hATm	389770	389948	678	+	.	ID="RND-6_FAMILY-6366";Tend="895";Tstart="718";shortTE="F";uid="8c4d201e-f490-403d-a5a6-f5c04158f862"
CAJEWF010000067.1	RepeatMasker	RC/Helitron	1277914	1281886	15311	+	.	ID="RND-1_FAMILY-213";Tend="3378";Tstart="789";shortTE="F";uid="9f35d635-78d1-4740-9700-1aabe5c519bc"
CAJEWF010000067.1	RepeatMasker	DNA/CMC-EnSpm	72041	72429	3107	+	.	ID="ENSPM-N3_BTA";Tend="414";Tstart="1";shortTE="F";uid="17aa44cf-bf4d-43f5-ac36-736e30e9e0ce"
CAJEWF010000067.1	RepeatMasker	Unknown	867844	868177	1993	+	.	ID="RND-1_FAMILY-502";Tend="1162";Tstart="860";shortTE="F";uid="c063a536-2c8f-449e-bd29-d5b93f11a2e7"
CAJEWF010000067.1	RepeatMasker	DNA/TcMar-Tc1	251970	256129	18451	+	.	ID="rnd-1_family-32";Tend="4184";Tstart="1";shortTE="F";uid="50ac5608-3c4c-4410-9090-c20d51adacc4"
CAJEWF010000067.1	RepeatMasker	Unknown	384606	385153	4264	+	.	ID="RND-1_FAMILY-278";Tend="1367";Tstart="823";shortTE="F";uid="5072f4b9-6200-4451-b6c2-4fb991fda6d5"
CAJEWF010000067.1	RepeatMasker	Unknown	148225	148385	1057	+	.	ID="RND-2_FAMILY-63";Tend="1032";Tstart="870";shortTE="F";uid="1466d8d6-034e-4594-b60d-95a91af3b659"
CAJEWF010000067.1	RepeatMasker	Unknown	446028	446206	915	+	.	ID="RND-6_FAMILY-2397";Tend="1531";Tstart="1355";shortTE="F";uid="d3282b16-159c-43ed-91dc-80adc36617b1"
CAJEWF010000067.1	RepeatMasker	DNA	337483	337869	1897	+	.	ID="RND-6_FAMILY-26";Tend="1291";Tstart="904";shortTE="F";uid="980bda76-d261-42fc-a403-0ad3f7950bb6"
CAJEWF010000067.1	RepeatMasker	DNA/CMC-Transib	150271	150434	1187	+	.	ID="RND-5_FAMILY-2303";Tend="929";Tstart="766";shortTE="F";uid="5c56834d-120e-422f-ac73-8820e2faa149"
CAJEWF010000067.1	RepeatMasker	DNA/hAT-Tip100	561215	561373	932	+	.	ID="HAT-N2_BTA";Tend="169";Tstart="1";shortTE="F";uid="6525942c-0825-4460-9d43-f1ddb959c6e7"
CAJEWF010000067.1	RepeatMasker	DNA	178796	179078	1448	+	.	ID="rnd-2_family-23";Tend="1205";Tstart="912";shortTE="F";uid="4d0969a4-3029-43c5-aa0a-8de6fa34ac4b"
CAJEWF010000067.1	RepeatMasker	Unknown	368377	368606	1972	+	.	ID="RND-5_FAMILY-500";Tend="976";Tstart="747";shortTE="F";uid="faab221d-3a42-4f40-8329-2083e847cb57"
CAJEWF010000067.1	RepeatMasker	DNA/CMC-EnSpm	1622155	1622416	1909	+	.	ID="RND-6_FAMILY-737";Tend="1150";Tstart="889";shortTE="F";uid="ac378b5b-81b1-4934-ba95-8d49f8151596"
CAJEWF010000067.1	RepeatMasker	Unknown	872597	872905	2186	+	.	ID="RND-4_FAMILY-226";Tend="1226";Tstart="916";shortTE="F";uid="bd29d256-1e54-4634-9f24-c65eb14def4b"
CAJEWF010000067.1	RepeatMasker	Unknown	1510694	1510864	1040	+	.	ID="RND-5_FAMILY-1951";Tend="1540";Tstart="1376";shortTE="F";uid="90d1e7d1-ec8f-4835-bc0d-85cd4ca4f51f"
CAJEWF010000067.1	RepeatMasker	Unknown	232045	232518	4094	+	.	ID="RND-1_FAMILY-399";Tend="1384";Tstart="900";shortTE="F";uid="b10722c0-9815-4d2e-964b-f35445224b97"
CAJEWF010000067.1	RepeatMasker	Unknown	1594423	1594655	1435	+	.	ID="RND-1_FAMILY-199";Tend="1163";Tstart="937";shortTE="F";uid="a46dc93d-2bf6-4930-a9d3-ce7308d377c1"
CAJEWF010000067.1	RepeatMasker	LTR/Gypsy	745263	745517	516	+	.	ID="RND-6_FAMILY-417";Tend="1165";Tstart="910";shortTE="F";uid="1597a10d-d809-4156-95bd-6ada225c41c0"
CAJEWF010000067.1	RepeatMasker	DNA	746778	747331	4633	+	.	ID="DNA-4_BTA";Tend="554";Tstart="1";shortTE="F";uid="20a4ab1b-b8c7-4f8e-8dc4-87df5135478a"
CAJEWF010000067.1	RepeatMasker	DNA/hAT-Tip100	1565790	1567301	11818	+	.	ID="RND-1_FAMILY-839";Tend="2421";Tstart="906";shortTE="F";uid="fa6a3416-663e-440c-bc09-4dfbe2210cf2"
CAJEWF010000067.1	RepeatMasker	DNA	1240691	1240822	756	+	.	ID="RND-1_FAMILY-730";Tend="853";Tstart="703";shortTE="F";uid="11ddc8e7-e3fc-4fa7-a2ad-f3b8f28f5645"
CAJEWF010000067.1	RepeatMasker	DNA/Sola-2	1634860	1635025	436	+	.	ID="RND-1_FAMILY-227";Tend="1795";Tstart="1615";shortTE="F";uid="d9f833d7-ff4f-461b-88fc-9f6dfe103025"
CAJEWF010000067.1	RepeatMasker	LTR/Gypsy	843693	844164	564	+	.	ID="RND-6_FAMILY-1646";Tend="1502";Tstart="1047";shortTE="F";uid="44ad2621-c7cc-4ab7-9cf9-17db6490f1a3"
CAJEWF010000067.1	RepeatMasker	LTR/Gypsy	121151	121408	1400	+	.	ID="RND-6_FAMILY-1649";Tend="1402";Tstart="1133";shortTE="F";uid="580794a7-b058-48da-8dc3-36d8036dae86"
CAJEWF010000067.1	RepeatMasker	LTR/Gypsy	1083247	1083459	750	+	.	ID="RND-6_FAMILY-1646";Tend="1202";Tstart="989";shortTE="F";uid="bcae0569-a7e9-4559-9bdd-e55145eda070"
CAJEWF010000067.1	RepeatMasker	Unknown	1088374	1088707	1385	+	.	ID="RND-1_FAMILY-199";Tend="1322";Tstart="997";shortTE="F";uid="ec5856ae-822d-4d92-8373-a20267c3c3c9"
CAJEWF010000067.1	RepeatMasker	RC/Helitron	132105	132624	3616	+	.	ID="RND-6_FAMILY-9867";Tend="1704";Tstart="1202";shortTE="F";uid="6db2e8cf-fa83-4629-8d7a-9faffb2ff3b2"
CAJEWF010000067.1	RepeatMasker	DNA/hAT-Tip100	536701	536844	638	+	.	ID="RND-5_FAMILY-3189";Tend="1684";Tstart="1541";shortTE="F";uid="e1085a2e-682b-45e6-970b-4c37522fd1d1"
CAJEWF010000067.1	RepeatMasker	LTR/Gypsy	488613	489479	1996	+	.	ID="RND-5_FAMILY-1051";Tend="1449";Tstart="447";shortTE="F";uid="99a310e0-91d2-4d84-9420-fe56cb1bfdb5"
CAJEWF010000067.1	RepeatMasker	RC/Helitron	1517650	1518173	1566	+	.	ID="RND-4_FAMILY-1349";Tend="1312";Tstart="794";shortTE="F";uid="86d037df-6506-47ef-9e67-bccdbac74c72"
CAJEWF010000067.1	RepeatMasker	LINE/I-Jockey	1196435	1196753	1901	+	.	ID="RND-4_FAMILY-1190";Tend="1241";Tstart="905";shortTE="F";uid="ced0c93c-2b76-4962-a09d-aa865c07afd5"
CAJEWF010000067.1	RepeatMasker	DNA	1116371	1116635	1661	+	.	ID="RND-1_FAMILY-59";Tend="1249";Tstart="983";shortTE="F";uid="020f4454-d4d0-40fe-988d-e46b4860f068"
CAJEWF010000067.1	RepeatMasker	LTR/Gypsy	869483	869737	1533	+	.	ID="RND-6_FAMILY-1646";Tend="1499";Tstart="1245";shortTE="F";uid="f0b9f59e-9542-44c2-bcc2-a1194a766f33"
CAJEWF010000067.1	RepeatMasker	DNA/hAT-Tip100	640693	641390	2450	+	.	ID="hat-n2_bta";Tend="825";Tstart="1";shortTE="F";uid="f1381875-5f8d-4c17-9e42-f55bbca7f941"
CAJEWF010000067.1	RepeatMasker	DNA/hAT-Tip100	1667534	1667663	435	+	.	ID="RND-5_FAMILY-3189";Tend="1654";Tstart="1543";shortTE="F";uid="79bc61d9-93e7-4232-ba8a-e25a1d5f8bee"
CAJEWF010000067.1	RepeatMasker	DNA/Zator	1187940	1188091	531	+	.	ID="RND-6_FAMILY-2114";Tend="2437";Tstart="2290";shortTE="F";uid="f92fea91-c56c-4edd-aa83-3d67983ee5b3"
CAJEWF010000067.1	RepeatMasker	DNA	213829	213965	422	+	.	ID="DNA-5_BTA";Tend="137";Tstart="1";shortTE="F";uid="7cc1751a-face-4385-9d95-67dcd84c78de"
CAJEWF010000067.1	RepeatMasker	DNA	830542	830766	1441	+	.	ID="RND-4_FAMILY-211";Tend="1323";Tstart="1099";shortTE="F";uid="d50c7fc7-07f4-4e80-83d2-70e0715a797f"
CAJEWF010000067.1	RepeatMasker	Unknown	334170	334300	699	+	.	ID="RND-6_FAMILY-5162";Tend="4197";Tstart="4067";shortTE="F";uid="fd56f8a9-d5de-43b1-aded-ce3a3f587866"
CAJEWF010000067.1	RepeatMasker	Unknown	411757	411952	891	+	.	ID="RND-1_FAMILY-37";Tend="1060";Tstart="858";shortTE="F";uid="6e85dfe1-7399-4ce9-a028-560cd3b226b9"
CAJEWF010000067.1	RepeatMasker	DNA/Sola-2	1673576	1673965	674	+	.	ID="RND-6_FAMILY-6191";Tend="2464";Tstart="2153";shortTE="F";uid="872a85a7-6dee-4109-9abf-d6fbd886ce90"
CAJEWF010000067.1	RepeatMasker	Unknown	1102879	1103090	1377	+	.	ID="RND-1_FAMILY-371";Tend="986";Tstart="778";shortTE="F";uid="6d163d18-3df5-49b9-bbba-6420b5aee0a3"
CAJEWF010000067.1	RepeatMasker	LTR/Gypsy	1078530	1078784	1483	+	.	ID="RND-3_FAMILY-25";Tend="1339";Tstart="1085";shortTE="F";uid="948db977-a7fd-4e93-8cff-ac4a810f8e86"
CAJEWF010000067.1	RepeatMasker	DNA	88199	88333	1026	+	.	ID="RND-5_FAMILY-1857";Tend="4714";Tstart="4577";shortTE="F";uid="2334d8e6-608b-4579-b3f1-1499aa569e67"
CAJEWF010000067.1	RepeatMasker	DNA	457216	457525	1293	+	.	ID="RND-3_FAMILY-152";Tend="1451";Tstart="1147";shortTE="F";uid="346fc833-07e5-4524-92ba-7cd0cfdf9036"
CAJEWF010000067.1	RepeatMasker	DNA/hAT-hAT5	674769	675129	2960	+	.	ID="RND-6_FAMILY-700";Tend="1362";Tstart="999";shortTE="F";uid="62752f6d-093f-40f7-bf68-bf6915ce4f1e"
CAJEWF010000067.1	RepeatMasker	DNA/CMC	1439399	1439502	676	+	.	ID="RND-1_FAMILY-93";Tend="1277";Tstart="1174";shortTE="F";uid="7d16d846-bb84-4404-ad07-b33d7855dfa2"
CAJEWF010000067.1	RepeatMasker	DNA	1126609	1126757	796	+	.	ID="rnd-6_family-11069";Tend="1031";Tstart="902";shortTE="F";uid="a592e106-a1be-4a28-8fb6-a0c821680ad8"
CAJEWF010000067.1	RepeatMasker	DNA	458549	458698	564	+	.	ID="RND-6_FAMILY-1167";Tend="1610";Tstart="1462";shortTE="F";uid="826719ad-814c-4cb2-bf3f-ebfa62d4b0ae"
CAJEWF010000067.1	RepeatMasker	Unknown	744113	744266	708	+	.	ID="RND-3_FAMILY-41";Tend="1092";Tstart="947";shortTE="F";uid="6ce95dd2-1968-48f2-bea1-c41b3c88d2e1"
CAJEWF010000067.1	RepeatMasker	DNA/hAT-Tip100	551727	553456	11478	+	.	ID="RND-6_FAMILY-2154";Tend="2114";Tstart="431";shortTE="F";uid="f0c95a99-316b-4d59-9fbe-dad9e72d767b"
CAJEWF010000067.1	RepeatMasker	DNA/MULE-MuDR	432790	433139	2765	+	.	ID="RND-6_FAMILY-15083";Tend="1226";Tstart="884";shortTE="F";uid="e6ab4898-c246-433c-bb57-c5b799c516c4"
CAJEWF010000067.1	RepeatMasker	DNA/CMC-EnSpm	273309	273587	1579	+	.	ID="RND-1_FAMILY-56";Tend="1147";Tstart="877";shortTE="F";uid="9962ebdf-4c49-46d0-91ca-284a3c4584c4"
CAJEWF010000067.1	RepeatMasker	RC/Helitron	998359	1001084	14621	+	.	ID="RND-4_FAMILY-1511";Tend="3130";Tstart="691";shortTE="F";uid="74228f9d-45d1-45e3-8502-e65efe023f57"
CAJEWF010000067.1	RepeatMasker	LTR/Gypsy	948502	948774	1330	+	.	ID="RND-6_FAMILY-417";Tend="1185";Tstart="910";shortTE="F";uid="2090ccea-905f-4058-99da-dd46e899b198"
CAJEWF010000067.1	RepeatMasker	DNA	115006	115269	2167	+	.	ID="RND-5_FAMILY-2645";Tend="1268";Tstart="1005";shortTE="F";uid="65d0a182-a06e-4c28-8650-46b404ec9592"
CAJEWF010000067.1	RepeatMasker	LINE/L2	1602879	1603136	1049	+	.	ID="RND-5_FAMILY-4972";Tend="1241";Tstart="980";shortTE="F";uid="21ad7f16-16e8-4044-8966-2e3cfb3f2f87"
CAJEWF010000067.1	RepeatMasker	LINE/R1	443607	443805	765	+	.	ID="RND-6_FAMILY-1164";Tend="1772";Tstart="1575";shortTE="F";uid="8845916d-08fb-4b43-8052-cff38844caa5"
CAJEWF010000067.1	RepeatMasker	RC/Helitron	484213	484515	2500	+	.	ID="RND-4_FAMILY-854";Tend="2096";Tstart="1794";shortTE="F";uid="7e37c596-443a-4702-b405-6b9c49e2b3e2"
CAJEWF010000067.1	RepeatMasker	Unknown	440896	441329	3741	+	.	ID="RND-1_FAMILY-551";Tend="1270";Tstart="837";shortTE="F";uid="2ff5d0e3-3a83-4f65-b98b-caa78de9ea18"
CAJEWF010000067.1	RepeatMasker	Unknown	312258	312528	1872	+	.	ID="RND-1_FAMILY-545";Tend="1216";Tstart="958";shortTE="F";uid="66950efd-66e5-4e85-a065-a3cc2874ac1c"
CAJEWF010000067.1	RepeatMasker	DNA/CMC-Transib	168502	168673	1159	+	.	ID="RND-5_FAMILY-2303";Tend="937";Tstart="765";shortTE="F";uid="9d642b20-a192-4657-9f82-d30b6ad6bc99"
CAJEWF010000067.1	RepeatMasker	LTR/Gypsy	469144	469322	1078	+	.	ID="RND-6_FAMILY-417";Tend="1092";Tstart="915";shortTE="F";uid="07e294ae-4d2e-4f88-bbd4-71fbb0fd5a26"
CAJEWF010000067.1	RepeatMasker	Unknown	62186	62422	1442	+	.	ID="RND-6_FAMILY-29";Tend="1213";Tstart="925";shortTE="F";uid="73fcc9d3-fa47-4c94-85cf-c340df5fd986"
CAJEWF010000067.1	RepeatMasker	DNA/CMC	1366555	1366787	1301	+	.	ID="RND-5_FAMILY-957";Tend="1088";Tstart="860";shortTE="F";uid="79b676a1-921d-42e5-ba50-b0b0898599e4"
CAJEWF010000067.1	RepeatMasker	Unknown	656213	656377	1370	+	.	ID="RND-4_FAMILY-384";Tend="1005";Tstart="841";shortTE="F";uid="b8c82d15-496a-430f-8de8-68850697b5f4"
CAJEWF010000067.1	RepeatMasker	DNA/hAT?	826542	826721	1302	+	.	ID="HAT-N6_BTA";Tend="179";Tstart="1";shortTE="F";uid="32a70e71-5f8f-4fe8-b1c8-0bcb40d22c4d"
CAJEWF010000067.1	RepeatMasker	DNA/hAT?	1528054	1528439	1568	+	.	ID="RND-6_FAMILY-3850";Tend="1160";Tstart="846";shortTE="F";uid="2648b270-3941-4b75-8180-d92f428f1c3b"
CAJEWF010000067.1	RepeatMasker	DNA/CMC-EnSpm	852412	852669	1875	+	.	ID="RND-6_FAMILY-737";Tend="1150";Tstart="888";shortTE="F";uid="00a27752-e670-4375-917d-eae43b0ac0b3"
CAJEWF010000067.1	RepeatMasker	DNA	546321	546463	777	+	.	ID="DNA-9_BTA";Tend="144";Tstart="1";shortTE="F";uid="39cb6c2a-8202-4cb5-a061-9df0a9240f17"
CAJEWF010000067.1	RepeatMasker	Unknown	1103149	1103568	2287	+	.	ID="RND-6_FAMILY-2397";Tend="1327";Tstart="902";shortTE="F";uid="c149cf4b-15a5-45b7-81bd-9088b0b350ae"
CAJEWF010000067.1	RepeatMasker	DNA/CMC-EnSpm	879542	879955	3492	+	.	ID="ENSPM-N3_BTA";Tend="414";Tstart="1";shortTE="F";uid="b0976f32-6d0e-4b07-a261-62720e7c9ceb"
CAJEWF010000067.1	RepeatMasker	DNA/TcMar-Tc1	1124872	1125029	1119	+	.	ID="RND-1_FAMILY-271";Tend="1543";Tstart="1386";shortTE="F";uid="d71431be-954c-4f79-9488-193caef11e4a"
CAJEWF010000067.1	RepeatMasker	DNA/Maverick	633822	633925	706	+	.	ID="RND-2_FAMILY-28";Tend="840";Tstart="737";shortTE="F";uid="7a74af04-e8c8-4400-ac9d-856e073846ea"
CAJEWF010000067.1	RepeatMasker	Unknown	662368	662710	1717	+	.	ID="RND-4_FAMILY-315";Tend="1276";Tstart="912";shortTE="F";uid="c8e82f88-b10a-44ce-8643-e86d0629c469"
CAJEWF010000067.1	RepeatMasker	LINE/L2	1620378	1620593	1397	+	.	ID="RND-5_FAMILY-643";Tend="1023";Tstart="811";shortTE="F";uid="b2c9573d-6b14-4ad4-8519-39542c708a89"
CAJEWF010000067.1	RepeatMasker	DNA/hAT-hATm	348643	348904	1587	+	.	ID="RND-1_FAMILY-742";Tend="1187";Tstart="920";shortTE="F";uid="a1d19894-713c-426c-8a09-976a6676d7c1"
CAJEWF010000067.1	RepeatMasker	DNA/CMC-EnSpm	603264	603527	1917	+	.	ID="RND-4_FAMILY-447";Tend="1215";Tstart="950";shortTE="F";uid="7187b206-75bd-484a-9d30-77b3f786e95a"
CAJEWF010000067.1	RepeatMasker	DNA/CMC-EnSpm	1199349	1199489	537	+	.	ID="RND-6_FAMILY-2124";Tend="181";Tstart="44";shortTE="F";uid="ce98d8b8-43e1-489f-8e27-acaaeecf9b87"
CAJEWF010000067.1	RepeatMasker	Unknown	1491874	1491984	443	+	.	ID="RND-4_FAMILY-315";Tend="1035";Tstart="916";shortTE="F";uid="6c0ce679-610f-4651-af79-001efa7d3f87"
CAJEWF010000067.1	RepeatMasker	Unknown	765415	765564	956	+	.	ID="RND-1_FAMILY-27";Tend="1054";Tstart="907";shortTE="F";uid="1c021b8e-3a49-4bea-a65e-104c1132aaa0"
CAJEWF010000067.1	RepeatMasker	DNA/CMC-Transib	694696	694861	1145	+	.	ID="RND-5_FAMILY-2303";Tend="929";Tstart="764";shortTE="F";uid="c3810962-6285-4f9e-a963-19466a4679ec"
CAJEWF010000067.1	RepeatMasker	DNA/CMC-Transib	609699	609862	1230	+	.	ID="RND-5_FAMILY-2303";Tend="929";Tstart="766";shortTE="F";uid="9a6439c7-0d3e-46fe-a0fd-b336d249835d"
CAJEWF010000067.1	RepeatMasker	Unknown	1433544	1433757	793	+	.	ID="RND-1_FAMILY-197";Tend="1104";Tstart="928";shortTE="F";uid="39ad97de-3137-4487-b5d7-9c19de65cb82"
CAJEWF010000067.1	RepeatMasker	DNA/TcMar-Tc1	1462652	1462854	1337	+	.	ID="RND-4_FAMILY-1919";Tend="1104";Tstart="901";shortTE="F";uid="0ed98edf-0ebf-40d5-8fff-f2d75bc909da"
CAJEWF010000067.1	RepeatMasker	DNA/TcMar-Tc1	129129	129250	604	+	.	ID="RND-4_FAMILY-1919";TEgroup="ctg_67%7CRND-4_FAMILY-1919%7C1";Tend="1090";Tstart="901";shortTE="T";uid="dbf202fa-8ddf-4143-8efa-ea116e48a486"
CAJEWF010000067.1	RepeatMasker	DNA	1305821	1306045	1775	+	.	ID="RND-4_FAMILY-183";Tend="1117";Tstart="890";shortTE="F";uid="130fe1a1-e782-4d0f-ba95-c8fb470c3971"
CAJEWF010000067.1	RepeatMasker	Unknown	328425	328653	1899	+	.	ID="RND-5_FAMILY-500";Tend="975";Tstart="747";shortTE="F";uid="10a24cb4-91fb-44e4-8fa4-d79ae2aa8bbb"
CAJEWF010000067.1	RepeatMasker	Unknown	1006722	1007052	1245	+	.	ID="RND-6_FAMILY-1247";Tend="1294";Tstart="956";shortTE="F";uid="d1edafcf-df95-4c1f-a0b3-cbb7854d672b"
CAJEWF010000067.1	RepeatMasker	Unknown	1678344	1678511	433	+	.	ID="RND-1_FAMILY-479";Tend="1296";Tstart="1123";shortTE="F";uid="921b2b2a-3b71-4ed8-bb2c-d591d25f19b6"
CAJEWF010000067.1	RepeatMasker	Unknown	1463835	1464231	2061	+	.	ID="RND-6_FAMILY-13326";Tend="1380";Tstart="899";shortTE="F";uid="d6001d8e-650c-4b0e-85de-53b8280f8349"
CAJEWF010000067.1	RepeatMasker	Unknown	790080	790219	478	+	.	ID="RND-4_FAMILY-226";Tend="1198";Tstart="1050";shortTE="F";uid="08940023-8901-4f72-a7e1-8e5466d25e48"
CAJEWF010000067.1	RepeatMasker	Unknown	1437465	1437816	2518	+	.	ID="RND-1_FAMILY-337";Tend="1339";Tstart="987";shortTE="F";uid="ec762ac3-e2f2-414b-8f44-64a004f01f56"
CAJEWF010000067.1	RepeatMasker	DNA/CMC-Transib	790830	791001	1060	+	.	ID="RND-5_FAMILY-2303";Tend="928";Tstart="757";shortTE="F";uid="4a54b188-a699-4687-a9a6-1814820b652c"
CAJEWF010000067.1	RepeatMasker	LTR/Gypsy	1412718	1413493	6012	+	.	ID="RND-6_FAMILY-18759";Tend="4670";Tstart="3900";shortTE="F";uid="d144d7a1-c8be-47fe-93df-1a7c5e8fe773"
CAJEWF010000067.1	RepeatMasker	LTR/Gypsy	923552	923840	1573	+	.	ID="RND-5_FAMILY-4600";Tend="1480";Tstart="957";shortTE="F";uid="77a698a5-143e-43d7-8230-f4e0ae5392c0"
CAJEWF010000067.1	RepeatMasker	LINE/I-Jockey	137780	137904	524	+	.	ID="RND-5_FAMILY-511";Tend="3727";Tstart="3638";shortTE="F";uid="528e44d2-b113-40ae-bdf6-34078e336560"
CAJEWF010000067.1	RepeatMasker	DNA/Sola-2	500689	501058	3293	+	.	ID="RND-1_FAMILY-272";Tend="1084";Tstart="715";shortTE="F";uid="18940490-ce11-48d0-a36e-24d949594f24"
CAJEWF010000067.1	RepeatMasker	DNA	329930	330043	697	+	.	ID="RND-4_FAMILY-1880";Tend="1042";Tstart="938";shortTE="F";uid="677182a1-5575-42f6-8651-e99558fb4354"
CAJEWF010000067.1	RepeatMasker	DNA/hAT-hATm	392977	393158	690	+	.	ID="RND-6_FAMILY-6366";Tend="3826";Tstart="3645";shortTE="F";uid="37b6e9ce-1c6a-46c5-8c80-c4594ed16197"
CAJEWF010000067.1	RepeatMasker	DNA/Sola-2	1635043	1635706	5148	+	.	ID="RND-6_FAMILY-3127";Tend="1371";Tstart="703";shortTE="F";uid="66d63425-bdf3-44b3-a65d-bffc7bb882e5"
CAJEWF010000067.1	RepeatMasker	LTR/Gypsy	1155094	1155604	1732	+	.	ID="RND-6_FAMILY-1646";Tend="1477";Tstart="986";shortTE="F";uid="40210610-984f-4635-8821-e5e1152a2474"
CAJEWF010000067.1	RepeatMasker	DNA/PIF-Harbinger	879397	879530	412	+	.	ID="RND-4_FAMILY-1090";Tend="709";Tstart="571";shortTE="F";uid="5ebaef6d-634d-47c5-b766-06e0db7a9bd3"
CAJEWF010000067.1	RepeatMasker	SINE/tRNA-Core	1437055	1437272	1791	+	.	ID="RND-1_FAMILY-159";Tend="1342";Tstart="1126";shortTE="F";uid="a4c55981-3a61-4b2d-b8f1-f45a389d4b12"
CAJEWF010000067.1	RepeatMasker	DNA	429376	429630	2069	+	.	ID="DNA-1_BTA";Tend="504";Tstart="252";shortTE="F";uid="d4fbac9b-4fb8-43bf-85dd-3cf9514e765a"
CAJEWF010000067.1	RepeatMasker	LTR/Gypsy	922524	922705	1567	+	.	ID="RND-6_FAMILY-1649";Tend="1153";Tstart="971";shortTE="F";uid="9deaccae-d100-422a-ae62-3fcf87bfd3e7"
CAJEWF010000067.1	RepeatMasker	DNA/Sola-2	74544	74739	907	+	.	ID="RND-6_FAMILY-11392";Tend="3895";Tstart="3703";shortTE="F";uid="5c888276-5ed7-4d34-96aa-2d3ea0c76e58"
CAJEWF010000067.1	RepeatMasker	Unknown	1437312	1437465	555	+	.	ID="RND-3_FAMILY-190";Tend="1140";Tstart="996";shortTE="F";uid="25a7f742-e785-42b0-9181-805bc00fd104"
CAJEWF010000067.1	RepeatMasker	Unknown	675486	675631	559	+	.	ID="RND-1_FAMILY-27";Tend="1028";Tstart="892";shortTE="F";uid="02780442-dcde-4c88-aaea-053269244f7f"
CAJEWF010000067.1	RepeatMasker	RC/Helitron	773416	774452	8605	+	.	ID="RND-5_FAMILY-1105";Tend="2853";Tstart="1818";shortTE="F";uid="36688904-e7ad-4003-8dc8-5652f9b3830f"
CAJEWF010000067.1	RepeatMasker	DNA/CMC-EnSpm	1207753	1208006	1591	+	.	ID="RND-6_FAMILY-7144";Tend="1225";Tstart="972";shortTE="F";uid="5d5db987-280c-4e10-9346-2c39e4fb3345"
CAJEWF010000067.1	RepeatMasker	LTR/Gypsy	283603	283851	811	+	.	ID="RND-6_FAMILY-417";Tend="1400";Tstart="1155";shortTE="F";uid="a3b4d42a-a726-4745-a98e-d64300d52132"
CAJEWF010000067.1	RepeatMasker	LTR/Pao	992941	993211	1432	+	.	ID="RND-5_FAMILY-543";Tend="1223";Tstart="967";shortTE="F";uid="679e9644-b3cb-4d01-a3ac-92a19539018b"
CAJEWF010000067.1	RepeatMasker	LTR/Pao	1158922	1159304	2931	+	.	ID="RND-1_FAMILY-112";Tend="1297";Tstart="916";shortTE="F";uid="0bd02c9d-8622-4734-b5cc-aaac76dab45f"
CAJEWF010000067.1	RepeatMasker	Unknown	637641	637799	1119	+	.	ID="RND-1_FAMILY-309";Tend="1056";Tstart="900";shortTE="F";uid="60f1e97a-f2ab-4c62-9e15-da6652885e67"
CAJEWF010000067.1	RepeatMasker	Unknown	1600153	1600385	1274	+	.	ID="RND-1_FAMILY-40";Tend="1209";Tstart="966";shortTE="F";uid="2ab95c67-4428-4fb8-ad07-ba08307c82ad"
CAJEWF010000067.1	RepeatMasker	DNA	986672	987091	2973	+	.	ID="RND-1_FAMILY-488";Tend="2017";Tstart="1619";shortTE="F";uid="b0eb2d28-a954-44de-8cb1-ead4d1d3ab8a"
CAJEWF010000067.1	RepeatMasker	DNA	1641695	1641978	1619	+	.	ID="RND-5_FAMILY-2843";Tend="1239";Tstart="953";shortTE="F";uid="cb0c957c-8607-408c-9ee5-bc3a1208fae0"
CAJEWF010000067.1	RepeatMasker	DNA	1522440	1522714	1871	+	.	ID="DNA-11_BTA";Tend="275";Tstart="1";shortTE="F";uid="caac7e0f-be39-4659-a326-fd9564019b86"
CAJEWF010000067.1	RepeatMasker	Unknown	1170155	1170279	587	+	.	ID="RND-1_FAMILY-843";Tend="1366";Tstart="1210";shortTE="F";uid="7b0492b6-394d-4a69-acec-96752b99ca62"
CAJEWF010000067.1	RepeatMasker	Unknown	1186308	1186675	1583	+	.	ID="RND-6_FAMILY-1777";Tend="1284";Tstart="556";shortTE="F";uid="d5fb44af-2eff-4782-82d0-5365a8b0ba2c"
CAJEWF010000067.1	RepeatMasker	LTR/Gypsy	441909	442236	1055	+	.	ID="RND-3_FAMILY-25";Tend="657";Tstart="402";shortTE="F";uid="9b6e7d74-deb5-4a70-91c8-8ef326f38d6c"
CAJEWF010000067.1	RepeatMasker	DNA/CMC	1488625	1488852	1119	+	.	ID="RND-6_FAMILY-5287";Tend="1126";Tstart="903";shortTE="F";uid="68f642b8-e7d7-4d9a-ab2e-ef48836d41ab"
CAJEWF010000067.1	RepeatMasker	DNA	469323	469863	4360	+	.	ID="DNA-4_BTA";Tend="554";Tstart="1";shortTE="F";uid="9a7fc131-f6de-4657-9db6-9c6be5baee29"
CAJEWF010000067.1	RepeatMasker	DNA	416257	416511	2085	+	.	ID="DNA-5_BTA";Tend="255";Tstart="1";shortTE="F";uid="7b433bd0-14d3-4625-b458-548b62121ad8"
CAJEWF010000067.1	RepeatMasker	RC/Helitron	772224	773158	6962	+	.	ID="RND-5_FAMILY-1105";Tend="1658";Tstart="672";shortTE="F";uid="d3fd582f-0c58-4f29-bffb-c9564993ff55"
CAJEWF010000067.1	RepeatMasker	DNA	611377	611901	3908	+	.	ID="DNA-1_BTA";Tend="504";Tstart="1";shortTE="F";uid="bab38abd-7d5c-435b-8323-9e097ed55b88"
CAJEWF010000067.1	RepeatMasker	Unknown	1582074	1582395	1145	+	.	ID="RND-3_FAMILY-763";Tend="1216";Tstart="913";shortTE="F";uid="b83e1d9b-be20-4970-b55f-58b2c9db07d7"
CAJEWF010000067.1	RepeatMasker	DNA	1573440	1573840	2746	+	.	ID="RND-4_FAMILY-244";Tend="1274";Tstart="890";shortTE="F";uid="64fd6ebb-1275-4222-aded-cd4b1e690581"
CAJEWF010000067.1	RepeatMasker	LINE/I	761091	761608	2836	+	.	ID="NIMB-3_BTA";Tend="5730";Tstart="5189";shortTE="F";uid="490644e6-d8be-45be-80bc-fcbe339ec0b6"
CAJEWF010000067.1	RepeatMasker	DNA	976459	976939	3619	+	.	ID="RND-6_FAMILY-1278";Tend="1295";Tstart="816";shortTE="F";uid="4334e614-26f7-45fa-bb31-eb7d5a5e32aa"
CAJEWF010000067.1	RepeatMasker	LTR/Gypsy	1180785	1181245	426	+	.	ID="RND-3_FAMILY-443";TEgroup="ctg_67%7CRND-3_FAMILY-443%7C1";Tend="1297";Tstart="844";shortTE="T";uid="6ea7d3be-f822-455e-8c87-ea80eb20aeb4"
CAJEWF010000067.1	RepeatMasker	RC/Helitron	882882	883176	697	+	.	ID="RND-5_FAMILY-4101";Tend="841";Tstart="574";shortTE="F";uid="d99e4f28-8a37-4131-8b13-9bd7f3a8bd2a"
CAJEWF010000067.1	RepeatMasker	Unknown	714379	714773	2278	+	.	ID="RND-1_FAMILY-384";Tend="1049";Tstart="648";shortTE="F";uid="fc9af453-ecae-44dc-bf5d-879834899466"
CAJEWF010000067.1	RepeatMasker	LTR/Gypsy	177863	178133	1750	+	.	ID="RND-3_FAMILY-25";Tend="1086";Tstart="816";shortTE="F";uid="be6f4729-9c1f-445e-a056-414562055cd0"
CAJEWF010000067.1	RepeatMasker	LTR/Gypsy	1622575	1622841	1502	+	.	ID="RND-6_FAMILY-6215";Tend="1237";Tstart="974";shortTE="F";uid="6dd57dfa-df3b-41be-ab84-9d7b0c7aa230"
CAJEWF010000067.1	RepeatMasker	DNA/CMC	986138	986403	1867	+	.	ID="RND-1_FAMILY-81";Tend="1257";Tstart="949";shortTE="F";uid="4d24217a-66a2-4003-a814-7ce705c6c4e4"
CAJEWF010000067.1	RepeatMasker	Unknown	64735	64978	1426	+	.	ID="RND-5_FAMILY-38";Tend="1181";Tstart="943";shortTE="F";uid="f4fbb32b-da79-41d0-88f3-97c2c98fcf7a"
CAJEWF010000067.1	RepeatMasker	Unknown	256938	257442	4401	+	.	ID="RND-6_FAMILY-2136";Tend="1481";Tstart="976";shortTE="F";uid="fdfd9087-45a4-4c2d-bf83-7dcfd550f30e"
CAJEWF010000067.1	RepeatMasker	DNA/Sola-2	175401	175549	593	+	.	ID="RND-1_FAMILY-349";Tend="1000";Tstart="857";shortTE="F";uid="937e02f1-6f18-4005-aaee-bf68d3b37da0"
CAJEWF010000067.1	RepeatMasker	LTR/Gypsy	338292	338627	981	+	.	ID="RND-3_FAMILY-25";Tend="1409";Tstart="1001";shortTE="F";uid="de1af368-fc4e-405c-b085-f015faf3c175"
CAJEWF010000067.1	RepeatMasker	RC/Helitron	853514	853859	1535	+	.	ID="RND-4_FAMILY-803";Tend="1351";Tstart="982";shortTE="F";uid="9d8a8955-e13d-412d-b3e6-74482b9b28f1"
CAJEWF010000067.1	RepeatMasker	DNA/CMC-EnSpm	1165873	1166184	611	+	.	ID="RND-6_FAMILY-2037";TEgroup="ctg_67%7CRND-6_FAMILY-2037%7C1";Tend="1592";Tstart="1262";shortTE="F";uid="2884eec1-d52e-4687-a895-54f9e00d41d2"
CAJEWF010000067.1	RepeatMasker	LINE/RTE-BovB	622994	623165	701	+	.	ID="RND-6_FAMILY-7272";Tend="3973";Tstart="3804";shortTE="F";uid="ea783fce-4a64-4bd6-a560-f0ddb9e13712"
CAJEWF010000067.1	RepeatMasker	DNA/CMC-Transib	1354128	1354295	1016	+	.	ID="RND-5_FAMILY-2303";Tend="931";Tstart="766";shortTE="F";uid="eb55c882-e154-4a2d-96b4-ccf3188b7bce"
CAJEWF010000067.1	RepeatMasker	LTR/Gypsy	1650931	1651198	1328	+	.	ID="RND-6_FAMILY-1646";Tend="1505";Tstart="1239";shortTE="F";uid="93921c8e-230c-4e19-80f9-86477ddb95e2"
CAJEWF010000067.1	RepeatMasker	DNA	130653	130919	1975	+	.	ID="RND-5_FAMILY-2645";Tend="1271";Tstart="1005";shortTE="F";uid="796330a9-bb6c-4189-90d0-032d06bb9b95"
CAJEWF010000067.1	RepeatMasker	DNA	1138837	1139004	408	+	.	ID="DNA-5_BTA";Tend="194";Tstart="19";shortTE="F";uid="63ee7660-6147-4ea9-8e14-6fe8f4ef0cb4"
CAJEWF010000067.1	RepeatMasker	DNA	431115	431263	1331	+	.	ID="RND-1_FAMILY-234";Tend="1281";Tstart="1133";shortTE="F";uid="19b0225a-eafc-4ffa-83f1-c110937682a0"
CAJEWF010000067.1	RepeatMasker	DNA	1319304	1319852	1670	+	.	ID="RND-4_FAMILY-211";Tend="1081";Tstart="500";shortTE="F";uid="6b12426d-9212-451b-bfb1-80b99b8c300a"
CAJEWF010000067.1	RepeatMasker	DNA/PIF-Harbinger	620773	621029	845	+	.	ID="RND-4_FAMILY-1090";Tend="1185";Tstart="471";shortTE="F";uid="eabd11f1-a8da-476d-94ab-90a16ba258f3"
CAJEWF010000067.1	RepeatMasker	DNA/CMC-EnSpm	1580261	1580423	1228	+	.	ID="RND-6_FAMILY-1912";Tend="1114";Tstart="952";shortTE="F";uid="d4f3e77d-4579-4c39-9023-9df58dfb53ec"
CAJEWF010000067.1	RepeatMasker	DNA/CMC-EnSpm	621482	621589	572	+	.	ID="RND-6_FAMILY-813";Tend="1119";Tstart="1010";shortTE="F";uid="15457f5a-78c7-457a-bf78-6619ba3d3dd6"
CAJEWF010000067.1	RepeatMasker	LTR/Gypsy	458246	458515	1827	+	.	ID="RND-3_FAMILY-25";Tend="1348";Tstart="1077";shortTE="F";uid="2c49ac0f-287e-4311-b5e0-c101e3965fbb"
CAJEWF010000067.1	RepeatMasker	LTR/Gypsy	1159313	1159796	2203	+	.	ID="RND-6_FAMILY-417";Tend="1398";Tstart="913";shortTE="F";uid="cd156df5-441d-4df0-aa27-9d918049ac92"
CAJEWF010000067.1	RepeatMasker	DNA	979056	979215	923	+	.	ID="dna4-17b_bta";Tend="142";Tstart="1";shortTE="F";uid="53d6ff8c-cf05-478f-ac1a-80f528843b47"
CAJEWF010000067.1	RepeatMasker	RC/Helitron	541161	541310	452	+	.	ID="RND-1_FAMILY-463";Tend="4275";Tstart="4132";shortTE="F";uid="120e1863-0b4d-4c6c-a7c2-bc139bee3797"
CAJEWF010000067.1	RepeatMasker	DNA	1161847	1162205	2331	+	.	ID="RND-5_FAMILY-149";Tend="1356";Tstart="991";shortTE="F";uid="44c4443c-d20c-4c15-81b7-c0526fed6f4b"
CAJEWF010000067.1	RepeatMasker	DNA	1136618	1136851	1013	+	.	ID="DNA-5_BTA";Tend="253";Tstart="21";shortTE="F";uid="847a6c4a-2079-483e-a1ff-b3c0919e5e0b"
CAJEWF010000067.1	RepeatMasker	DNA/Sola-2	1252399	1252537	772	+	.	ID="RND-5_FAMILY-866";Tend="8634";Tstart="8498";shortTE="F";uid="8df8f9bd-ce23-4374-a8c5-5c5070e7266c"
CAJEWF010000067.1	RepeatMasker	DNA	210574	210810	858	+	.	ID="RND-6_FAMILY-2621";Tend="2864";Tstart="2643";shortTE="F";uid="30a81f18-49c6-47f0-8e92-cbf3af2f4ad0"
CAJEWF010000067.1	RepeatMasker	Unknown	407650	407814	469	+	.	ID="RND-6_FAMILY-1750";Tend="991";Tstart="824";shortTE="F";uid="d9286be9-e745-4103-babb-5ecfe103944c"
CAJEWF010000067.1	RepeatMasker	RC/Helitron	607130	607513	2507	+	.	ID="RND-1_FAMILY-408";Tend="1849";Tstart="1484";shortTE="F";uid="cc469ec5-1e00-4fee-88cf-70559636625f"
CAJEWF010000067.1	RepeatMasker	Unknown	1329395	1329574	1058	+	.	ID="RND-4_FAMILY-1179";Tend="1109";Tstart="930";shortTE="F";uid="66155c1f-7baa-4980-a53d-3b5b4899f49b"
CAJEWF010000067.1	RepeatMasker	DNA	1663773	1664445	3954	+	.	ID="RND-6_FAMILY-1587";TEgroup="ctg_67%7CRND-6_FAMILY-1587%7C1";Tend="1432";Tstart="958";shortTE="F";uid="c8c25e9c-0e81-4762-ac18-73c25a5b9925"
CAJEWF010000067.1	RepeatMasker	DNA/PIF-Spy	434300	435065	4988	+	.	ID="RND-1_FAMILY-285";Tend="1560";Tstart="786";shortTE="F";uid="ac1295de-7915-472e-ac8c-49f783b9f0e8"
CAJEWF010000067.1	RepeatMasker	RC/Helitron	412133	412248	617	+	.	ID="RND-5_FAMILY-142";Tend="1443";Tstart="1330";shortTE="F";uid="15389570-51bd-49c2-8afd-24f35539f046"
CAJEWF010000067.1	RepeatMasker	DNA	1165020	1165523	4200	+	.	ID="DNA-1_BTA";Tend="504";Tstart="1";shortTE="F";uid="2b2c3e82-334f-4a0e-bb70-7f0dec079020"
CAJEWF010000067.1	RepeatMasker	DNA	1160287	1160517	1600	+	.	ID="DNA-11_BTA";Tend="514";Tstart="275";shortTE="F";uid="55e203a8-89db-4de2-82d7-7a2aad6e0b8c"
CAJEWF010000067.1	RepeatMasker	DNA/hAT-hATm	1509070	1509777	2751	+	.	ID="RND-6_FAMILY-448";TEgroup="ctg_67%7CRND-6_FAMILY-448%7C1";Tend="3365";Tstart="2451";shortTE="F";uid="fb62f107-be68-44ec-827d-967ef747a869"
CAJEWF010000067.1	RepeatMasker	DNA	1344147	1344688	2124	+	.	ID="DNA-4_BTA";Tend="554";Tstart="1";shortTE="F";uid="0931641e-f350-4612-9d9e-5a9bc15746bb"
CAJEWF010000067.1	RepeatMasker	Unknown	1526969	1527335	2893	+	.	ID="RND-1_FAMILY-337";TEgroup="ctg_67%7CRND-1_FAMILY-337%7C1";Tend="1339";Tstart="978";shortTE="F";uid="2e12d837-7938-4c2c-9c4f-6a14a1c68a0c"
CAJEWF010000067.1	RepeatMasker	Unknown	1497135	1497313	1011	+	.	ID="RND-6_FAMILY-29";Tend="1206";Tstart="1022";shortTE="F";uid="b8a01853-65a7-4303-a1a9-8747c0842eee"
CAJEWF010000067.1	RepeatMasker	Unknown	115961	116096	656	+	.	ID="RND-1_FAMILY-36";Tend="1158";Tstart="1023";shortTE="F";uid="ea29f283-e133-4ab4-869e-ff2c30d04a59"
CAJEWF010000067.1	RepeatMasker	Unknown	220055	220171	615	+	.	ID="RND-1_FAMILY-363";Tend="1016";Tstart="896";shortTE="F";uid="5c0a9542-2916-4f34-85ad-d309f7ab9818"
CAJEWF010000067.1	RepeatMasker	RC/Helitron	1079627	1079988	579	+	.	ID="RND-5_FAMILY-390";Tend="1266";Tstart="904";shortTE="F";uid="9466afc6-4cd0-487d-b3f9-cfc2e7f19da6"
CAJEWF010000067.1	RepeatMasker	RC/Helitron	171173	171360	629	+	.	ID="RND-5_FAMILY-4101";Tend="522";Tstart="337";shortTE="F";uid="e45397ba-fd46-49c3-82e0-f89a3e08ad75"
CAJEWF010000067.1	RepeatMasker	Unknown	1347945	1348131	777	+	.	ID="RND-1_FAMILY-37";Tend="1058";Tstart="873";shortTE="F";uid="a9578521-d658-4b5f-b175-59d78badfc6f"
CAJEWF010000067.1	RepeatMasker	LTR/Gypsy	584427	584713	751	+	.	ID="RND-5_FAMILY-4600";Tend="1242";Tstart="956";shortTE="F";uid="b50032c8-9b62-415e-9da4-b3b3c2f88a73"
CAJEWF010000067.1	RepeatMasker	DNA/TcMar-Tc1	1721823	1722085	4222	+	.	ID="rnd-6_family-8393";Tend="2457";Tstart="1803";shortTE="F";uid="0863b3a5-d620-4afa-ae70-57b1751fdc17"
CAJEWF010000067.1	RepeatMasker	DNA/hAT-Tip100	1539432	1540742	7603	+	.	ID="rnd-6_family-5722";Tend="1919";Tstart="579";shortTE="F";uid="ae52b359-6732-4e23-a383-20bc5500f9a0"
CAJEWF010000067.1	RepeatMasker	RC/Helitron	439817	440482	5189	+	.	ID="RND-1_FAMILY-758";Tend="1729";Tstart="1071";shortTE="F";uid="1c256585-ba1b-4c3d-8a51-b030f0da8074"
CAJEWF010000067.1	RepeatMasker	RC/Helitron	442746	442983	853	+	.	ID="RND-5_FAMILY-142";Tend="505";Tstart="270";shortTE="F";uid="48368c27-44e0-4e62-9182-e873f699f60a"
CAJEWF010000067.1	RepeatMasker	DNA	1149280	1149569	1663	+	.	ID="DNA-11_BTA";Tend="299";Tstart="1";shortTE="F";uid="74013e48-4f91-4263-adac-4fd127feb47a"
CAJEWF010000067.1	RepeatMasker	LTR/Gypsy	71030	71218	953	+	.	ID="RND-6_FAMILY-1649";Tend="1158";Tstart="972";shortTE="F";uid="573d08cd-4128-4e10-bd99-92410180ad0d"
CAJEWF010000067.1	RepeatMasker	DNA	613210	613476	1106	+	.	ID="DNA-11_BTA";Tend="551";Tstart="275";shortTE="F";uid="d10ca55b-1207-4a27-a051-b6c697d92065"
CAJEWF010000067.1	RepeatMasker	DNA/CMC	245565	245932	806	+	.	ID="RND-1_FAMILY-116";TEgroup="ctg_67%7CRND-1_FAMILY-116%7C1";Tend="2547";Tstart="2291";shortTE="F";uid="927d2c3e-f616-402e-889d-9757d2b95fc2"
CAJEWF010000067.1	RepeatMasker	RC/Helitron	1346714	1346894	554	+	.	ID="RND-4_FAMILY-803";Tend="2172";Tstart="1992";shortTE="F";uid="8d892fe0-d00f-4b89-8844-b43dcdf619fa"
CAJEWF010000067.1	RepeatMasker	DNA/CMC-Transib	1143633	1143800	1123	+	.	ID="RND-5_FAMILY-2303";Tend="929";Tstart="761";shortTE="F";uid="03cafe2f-00e6-4d3b-9690-9d8c94157c28"
CAJEWF010000067.1	RepeatMasker	Unknown	140971	141189	1476	+	.	ID="RND-1_FAMILY-266";Tend="1111";Tstart="871";shortTE="F";uid="ef5f430e-08ca-4989-8313-74f422dd4ab7"
CAJEWF010000067.1	RepeatMasker	RC/Helitron	487715	487855	624	+	.	ID="RND-5_FAMILY-142";Tend="1462";Tstart="1322";shortTE="F";uid="53345094-aa30-4f7a-8f3b-5a19933c8a00"
CAJEWF010000067.1	RepeatMasker	DNA	781346	781559	1339	+	.	ID="RND-1_FAMILY-582";Tend="3031";Tstart="2814";shortTE="F";uid="7c88ef36-93fb-4d2e-bbfb-f36513cfebfd"
CAJEWF010000067.1	RepeatMasker	LINE/L2	643759	644008	1428	+	.	ID="RND-1_FAMILY-164";Tend="1178";Tstart="914";shortTE="F";uid="ff96966d-c4ca-437f-bc94-4907e33e1d7d"
CAJEWF010000067.1	RepeatMasker	DNA/CMC-Transib	1253005	1253170	1152	+	.	ID="RND-5_FAMILY-2303";Tend="929";Tstart="764";shortTE="F";uid="dea7b27d-d94d-43e6-85c7-3936e5f4ad5f"
CAJEWF010000067.1	RepeatMasker	DNA/Maverick	1001082	1001186	800	+	.	ID="RND-2_FAMILY-28";Tend="1071";Tstart="968";shortTE="F";uid="813084cf-ae04-4cc2-971c-e8728276e797"
CAJEWF010000067.1	RepeatMasker	DNA/hAT-Tip100	1176055	1176359	1632	+	.	ID="RND-5_FAMILY-4888";Tend="1531";Tstart="1230";shortTE="F";uid="335f962d-2f59-4a94-a76d-a034616cd5c7"
CAJEWF010000067.1	RepeatMasker	DNA/hAT-Tip100	1027971	1028717	4332	+	.	ID="HAT-N2_BTA";Tend="799";Tstart="27";shortTE="F";uid="b75ec7c5-7c2a-48c4-953d-58f525a3c3e3"
CAJEWF010000067.1	RepeatMasker	LTR/Gypsy	719726	719986	1741	+	.	ID="RND-4_FAMILY-31";Tend="1368";Tstart="1108";shortTE="F";uid="e7a4db3c-649f-4afc-bb16-1ddcbf62b253"
CAJEWF010000067.1	RepeatMasker	Unknown	468842	469005	1459	+	.	ID="RND-6_FAMILY-11";Tend="1075";Tstart="912";shortTE="F";uid="93519cc2-273f-4d96-b915-219d9b00a019"
CAJEWF010000067.1	RepeatMasker	Unknown	1241479	1241760	1735	+	.	ID="RND-3_FAMILY-258";Tend="1073";Tstart="773";shortTE="F";uid="e69aceb6-8d48-46e8-9ba8-8370d9daa41c"
CAJEWF010000067.1	RepeatMasker	DNA/hAT-Tip100	612820	612993	426	+	.	ID="RND-1_FAMILY-5";Tend="1999";Tstart="1830";shortTE="F";uid="445147a4-8279-4500-a322-91a22ee0a50e"
CAJEWF010000067.1	RepeatMasker	DNA	448086	448348	1949	+	.	ID="RND-3_FAMILY-135";Tend="1163";Tstart="873";shortTE="F";uid="eeb53c0b-a8f3-4a28-9039-d59153aed524"
CAJEWF010000067.1	RepeatMasker	Unknown	330520	330985	1870	+	.	ID="RND-6_FAMILY-16091";Tend="1948";Tstart="1514";shortTE="F";uid="aba33795-a732-40f2-8674-517864f8f7c5"
CAJEWF010000067.1	RepeatMasker	DNA	622500	622616	615	+	.	ID="RND-1_FAMILY-110";Tend="1400";Tstart="1284";shortTE="F";uid="7b25d98b-3272-42c1-a676-97a6994e5d76"
CAJEWF010000067.1	RepeatMasker	DNA/hAT-Tip100	142955	144278	5248	+	.	ID="hat-n7_bta";Tend="2034";Tstart="1";shortTE="F";uid="c7e6fdcb-6898-42db-80b1-dd64452642d1"
CAJEWF010000067.1	RepeatMasker	DNA/Sola-2	362246	362437	1375	+	.	ID="RND-6_FAMILY-871";Tend="930";Tstart="743";shortTE="F";uid="af983528-6055-4780-9680-7338e0aefc84"
CAJEWF010000067.1	RepeatMasker	LTR/Gypsy	1004806	1005062	1102	+	.	ID="RND-6_FAMILY-417";Tend="1165";Tstart="907";shortTE="F";uid="e6e833f3-bdb5-406c-84e2-0d5295067ff1"
CAJEWF010000067.1	RepeatMasker	DNA/hAT?	1198478	1198776	717	+	.	ID="RND-6_FAMILY-2385";Tend="2079";Tstart="1783";shortTE="F";uid="11456936-e7a4-4626-a691-0cc0a37b4db7"
CAJEWF010000067.1	RepeatMasker	DNA	1125119	1125344	1300	+	.	ID="DNA-11_BTA";Tend="228";Tstart="1";shortTE="F";uid="1d68b7f7-5d1c-453b-8a8e-a5209acbbd3c"
CAJEWF010000067.1	RepeatMasker	DNA/hAT-Tip100	1438570	1439398	5672	+	.	ID="HAT-N2_BTA";Tend="825";Tstart="2";shortTE="F";uid="794d658e-e018-464b-8f30-09ada929fae5"
CAJEWF010000067.1	RepeatMasker	Unknown	300319	301209	5166	+	.	ID="RND-1_FAMILY-614";Tend="1767";Tstart="887";shortTE="F";uid="400e3968-06fe-4a5f-94e5-ee4007870117"
CAJEWF010000067.1	RepeatMasker	Unknown	1095874	1095989	463	+	.	ID="RND-1_FAMILY-27";Tend="1040";Tstart="925";shortTE="F";uid="454f225e-ed6c-4402-8a66-d2807a202611"
CAJEWF010000067.1	RepeatMasker	DNA/TcMar-Tc1	161546	161773	1652	+	.	ID="RND-1_FAMILY-275";Tend="1195";Tstart="969";shortTE="F";uid="4824e017-aef9-42ab-971f-72abfaea5473"
CAJEWF010000067.1	RepeatMasker	DNA	1609361	1609714	1372	+	.	ID="RND-4_FAMILY-1911";Tend="1187";Tstart="835";shortTE="F";uid="25360c59-e956-4c79-b989-b2d5642c310b"
CAJEWF010000067.1	RepeatMasker	DNA/CMC	755196	755629	930	+	.	ID="RND-4_FAMILY-396";TEgroup="ctg_67%7CRND-4_FAMILY-396%7C1";Tend="1120";Tstart="826";shortTE="F";uid="eebfecf1-31df-408e-875b-b320f15587cd"
CAJEWF010000067.1	RepeatMasker	DNA/CMC-EnSpm	1375752	1375937	714	+	.	ID="RND-6_FAMILY-1165";Tend="392";Tstart="207";shortTE="F";uid="0cd588fd-3701-4a00-b2b4-211587e8758a"
CAJEWF010000067.1	RepeatMasker	DNA/Sola-2	1372422	1372532	416	+	.	ID="RND-6_FAMILY-7106";Tend="2399";Tstart="2290";shortTE="F";uid="326fbc99-1c7c-49e9-affd-6c3d8727074a"
CAJEWF010000067.1	RepeatMasker	DNA/TcMar-Tc1	1346206	1346403	632	+	.	ID="RND-6_FAMILY-576";Tend="1177";Tstart="971";shortTE="F";uid="a70c08f1-3cb9-44e9-a5c4-68779eb27e20"
CAJEWF010000067.1	RepeatMasker	DNA/Maverick	998128	998363	1500	+	.	ID="RND-2_FAMILY-28";Tend="965";Tstart="732";shortTE="F";uid="89b931d4-9cab-4b5e-858f-6b7f28491cfd"
CAJEWF010000067.1	RepeatMasker	Unknown	1523168	1523415	1419	+	.	ID="RND-6_FAMILY-29";TEgroup="ctg_67%7CRND-6_FAMILY-29%7C1";Tend="1242";Tstart="1002";shortTE="F";uid="c305e1fd-8c99-4ee1-b65c-6ad8ca85228f"
CAJEWF010000067.1	RepeatMasker	Unknown	1335083	1335185	754	+	.	ID="RND-5_FAMILY-1951";Tend="1543";Tstart="1441";shortTE="F";uid="52baee92-f8c4-40ac-a7d7-7a966cce8415"
CAJEWF010000067.1	RepeatMasker	DNA/TcMar-Tc1	1720825	1721425	4222	+	.	ID="rnd-6_family-8393";Tend="1802";Tstart="319";shortTE="F";uid="eef470bd-1610-4118-89b0-5c7cbd699279"
CAJEWF010000067.1	RepeatMasker	Unknown	654559	654739	1233	+	.	ID="RND-1_FAMILY-371";Tend="993";Tstart="815";shortTE="F";uid="f9fa6274-186c-43b6-901c-3e94ce037468"
CAJEWF010000067.1	RepeatMasker	LINE/RTE-BovB	451636	451813	1391	+	.	ID="RND-5_FAMILY-771";Tend="3988";Tstart="3813";shortTE="F";uid="fbd5ae30-44d1-4f84-9ff4-9fd812ac12b2"
CAJEWF010000067.1	RepeatMasker	LTR/Gypsy	453576	453831	1788	+	.	ID="RND-4_FAMILY-31";Tend="1102";Tstart="846";shortTE="F";uid="dc6d0451-2d80-4fdc-b2ad-708567675736"
CAJEWF010000067.1	RepeatMasker	Unknown	1043030	1043207	561	+	.	ID="RND-1_FAMILY-309";Tend="1080";Tstart="912";shortTE="F";uid="50abda86-11fe-4fb1-b97c-47e2d6e597ea"
CAJEWF010000067.1	RepeatMasker	DNA/CMC-EnSpm	881697	881976	1636	+	.	ID="rnd-6_family-7144";Tend="1228";Tstart="966";shortTE="F";uid="b7955b60-6d66-4590-9ca9-9842a327338d"
CAJEWF010000067.1	RepeatMasker	LTR/Gypsy	1508169	1508418	1664	+	.	ID="RND-6_FAMILY-4518";Tend="1132";Tstart="870";shortTE="F";uid="a9ab00c2-9ac4-4085-9b3f-12434f47ff6c"
CAJEWF010000067.1	RepeatMasker	LTR/Gypsy	751206	751622	1746	+	.	ID="RND-6_FAMILY-6215";Tend="1241";Tstart="970";shortTE="F";uid="1a265eb9-e76a-421c-8154-b10258d5b077"
CAJEWF010000067.1	RepeatMasker	Unknown	1002929	1003233	1459	+	.	ID="RND-3_FAMILY-243";TEgroup="ctg_67%7CRND-3_FAMILY-243%7C1";Tend="732";Tstart="555";shortTE="F";uid="ab642400-1f65-4cfa-b161-dea015100a71"
CAJEWF010000067.1	RepeatMasker	Unknown	653342	653531	1380	+	.	ID="RND-6_FAMILY-2207";Tend="1130";Tstart="940";shortTE="F";uid="c7f3368c-d032-4c11-96fa-0cc4666c1a77"
CAJEWF010000067.1	RepeatMasker	DNA/CMC-EnSpm	129253	130252	8318	+	.	ID="RND-5_FAMILY-1651";Tend="1715";Tstart="721";shortTE="F";uid="c60820cd-03dd-4a6b-81af-64a6063f07b4"
CAJEWF010000067.1	RepeatMasker	DNA	1259187	1259366	628	+	.	ID="RND-1_FAMILY-713";Tend="6904";Tstart="6722";shortTE="F";uid="fb554b7e-e73a-4e66-b492-93aa18136681"
CAJEWF010000067.1	RepeatMasker	DNA	864726	864897	611	+	.	ID="RND-1_FAMILY-713";Tend="6859";Tstart="6683";shortTE="F";uid="0af9e689-8b5e-4e01-88cc-4c720ae2caef"
CAJEWF010000067.1	RepeatMasker	DNA	1193143	1193516	2213	+	.	ID="RND-1_FAMILY-125";Tend="1462";Tstart="1078";shortTE="F";uid="9d8cda19-de84-4ace-8b04-ef3670097c13"
CAJEWF010000067.1	RepeatMasker	LINE/Penelope	800106	800251	453	+	.	ID="RND-5_FAMILY-659";Tend="1326";Tstart="1173";shortTE="F";uid="6724c708-4b89-4531-bb85-0e9edce3a953"
CAJEWF010000067.1	RepeatMasker	Unknown	301802	301979	1135	+	.	ID="RND-5_FAMILY-463";Tend="1146";Tstart="979";shortTE="F";uid="d171bcb9-4b6a-4203-a3be-bc9d56433bc0"
CAJEWF010000067.1	RepeatMasker	DNA/CMC-Transib	1148318	1148480	912	+	.	ID="RND-5_FAMILY-2303";Tend="929";Tstart="768";shortTE="F";uid="be4e68ae-690b-4673-abb6-c460b8578706"
CAJEWF010000067.1	RepeatMasker	DNA/MULE-MuDR	311299	311656	2821	+	.	ID="RND-1_FAMILY-69";Tend="1316";Tstart="958";shortTE="F";uid="88f3f227-76e2-40f0-b8d3-3b0ca7f5c89d"
CAJEWF010000067.1	RepeatMasker	LTR/Gypsy	728489	728797	1296	+	.	ID="RND-6_FAMILY-1646";Tend="1499";Tstart="909";shortTE="F";uid="44de2aff-0003-4e9b-8c24-04c469a2a211"
CAJEWF010000067.1	RepeatMasker	DNA/hAT-hAT5	1107070	1107389	2244	+	.	ID="RND-6_FAMILY-700";Tend="1648";Tstart="1318";shortTE="F";uid="8bd6b603-4710-47e3-9603-ff16f48903e9"
CAJEWF010000067.1	RepeatMasker	DNA/CMC-EnSpm	916423	916577	1319	+	.	ID="RND-6_FAMILY-10965";Tend="1071";Tstart="923";shortTE="F";uid="6f49a28b-02bc-41f8-81fa-4f069fd02ad0"
CAJEWF010000067.1	RepeatMasker	Unknown	877336	877499	1223	+	.	ID="RND-2_FAMILY-63";Tend="1028";Tstart="870";shortTE="F";uid="7e82225c-8b8b-46b3-a9a9-932934985c9f"
CAJEWF010000067.1	RepeatMasker	Unknown	517300	519631	19575	+	.	ID="RND-5_FAMILY-3345";Tend="3021";Tstart="714";shortTE="F";uid="8c304fb5-0b86-4d43-b9de-10ca72e788fd"
CAJEWF010000067.1	RepeatMasker	DNA/PIF-Spy	943127	943338	1013	+	.	ID="RND-1_FAMILY-472";Tend="1202";Tstart="994";shortTE="F";uid="29b0e5ea-8263-4df2-b19d-1f73775235a5"
CAJEWF010000067.1	RepeatMasker	RC/Helitron	920808	921054	1502	+	.	ID="RND-5_FAMILY-1779";Tend="1068";Tstart="814";shortTE="F";uid="c2651175-9c15-4d92-ab45-bd19c43dc78b"
CAJEWF010000067.1	RepeatMasker	DNA	529478	529981	3913	+	.	ID="DNA-1_BTA";Tend="504";Tstart="1";shortTE="F";uid="a6f6ca86-a985-4b0c-a055-5e8a0c1409a9"
CAJEWF010000067.1	RepeatMasker	DNA	681817	681971	983	+	.	ID="rnd-6_family-11069";Tend="1029";Tstart="901";shortTE="F";uid="b316a3cd-ccce-4da9-a6f5-54cd01e396c5"
CAJEWF010000067.1	RepeatMasker	DNA	898408	898658	2076	+	.	ID="RND-4_FAMILY-1880";Tend="1241";Tstart="990";shortTE="F";uid="538ae472-b569-40dc-a6e7-950268c1109c"
CAJEWF010000067.1	RepeatMasker	DNA/Sola-2	792885	793026	1215	+	.	ID="RND-5_FAMILY-866";Tend="8765";Tstart="8635";shortTE="F";uid="007af41f-756e-4859-9b0e-2296b46af550"
CAJEWF010000067.1	RepeatMasker	RC/Helitron	1228217	1228319	461	+	.	ID="HELITRON-1N1B_BTA";Tend="306";Tstart="204";shortTE="F";uid="b1703bc9-38fa-4f7e-9965-a531b3b0f35e"
CAJEWF010000067.1	RepeatMasker	LINE/I	1598257	1598444	526	+	.	ID="RND-6_FAMILY-3469";Tend="377";Tstart="196";shortTE="F";uid="e48a6b64-ad44-4842-be1f-4897e8919847"
CAJEWF010000067.1	RepeatMasker	LINE/L2	1671268	1671533	1609	+	.	ID="RND-5_FAMILY-4972";Tend="1243";Tstart="979";shortTE="F";uid="9e4ac6ca-e8b1-40ed-b3f1-a3af2b9e1bd6"
CAJEWF010000067.1	RepeatMasker	DNA/CMC-Transib	1119571	1119677	508	+	.	ID="RND-5_FAMILY-2303";Tend="917";Tstart="810";shortTE="F";uid="6c9b9f1f-ca9c-452a-94a4-829102d93cab"
CAJEWF010000067.1	RepeatMasker	Unknown	1255973	1256257	1220	+	.	ID="RND-6_FAMILY-5162";Tend="2911";Tstart="2626";shortTE="F";uid="3fe73e48-63fa-4e9d-9819-81aab1f01073"
CAJEWF010000067.1	RepeatMasker	Unknown	1510553	1510719	432	+	.	ID="RND-4_FAMILY-315";Tend="1084";Tstart="909";shortTE="F";uid="bddc606a-f1f7-4473-8aa0-311d7b292f49"
CAJEWF010000067.1	RepeatMasker	DNA/Academ-1	1612074	1612784	5567	+	.	ID="RND-1_FAMILY-406";Tend="1679";Tstart="966";shortTE="F";uid="961f2506-21dc-45fa-9549-6163895cb53b"
CAJEWF010000067.1	RepeatMasker	Unknown	725493	725622	849	+	.	ID="RND-1_FAMILY-78";Tend="1081";Tstart="952";shortTE="F";uid="422cf56b-1bc3-49c1-acf0-aff9101cdc12"
CAJEWF010000067.1	RepeatMasker	DNA/CMC-EnSpm	107618	107774	1153	+	.	ID="RND-6_FAMILY-1912";Tend="1109";Tstart="953";shortTE="F";uid="6203eb77-22f2-4906-9d01-b725eef998be"
CAJEWF010000067.1	RepeatMasker	Unknown	1125817	1126044	609	+	.	ID="RND-1_FAMILY-37";TEgroup="ctg_67%7CRND-1_FAMILY-37%7C1";Tend="1053";Tstart="898";shortTE="T";uid="84255c55-7d00-4a00-bc65-771e8d20a8c0"
CAJEWF010000067.1	RepeatMasker	Unknown	62505	62677	1495	+	.	ID="RND-6_FAMILY-11";Tend="1086";Tstart="913";shortTE="F";uid="a2bc8518-41b2-48c8-8cc2-7ad42bbcc5be"
CAJEWF010000067.1	RepeatMasker	DNA/hAT?	333125	333601	3538	+	.	ID="RND-5_FAMILY-4882";Tend="1498";Tstart="1016";shortTE="F";uid="98245f52-fb11-42af-9199-4a2f9f5bec0f"
CAJEWF010000067.1	RepeatMasker	Unknown	342420	342717	2193	+	.	ID="RND-1_FAMILY-449";Tend="1236";Tstart="940";shortTE="F";uid="5fdfde06-1644-4eff-8aaf-f8d08f38d99e"
CAJEWF010000067.1	RepeatMasker	LTR/Gypsy	735891	736348	2527	+	.	ID="RND-6_FAMILY-417";Tend="1401";Tstart="909";shortTE="F";uid="630a7387-f626-4a8a-a753-11a15477ff03"
CAJEWF010000067.1	RepeatMasker	Unknown	1582643	1582860	1467	+	.	ID="RND-1_FAMILY-171";Tend="1134";Tstart="904";shortTE="F";uid="7ee8494f-0fa1-4660-a4fb-03be922faafd"
CAJEWF010000067.1	RepeatMasker	DNA/TcMar-Tc1	795834	796011	454	+	.	ID="RND-1_FAMILY-54";Tend="1628";Tstart="1450";shortTE="F";uid="e83fe519-ce79-4ef6-81a8-3efbf827ad19"
CAJEWF010000067.1	RepeatMasker	Unknown	1189890	1190313	2933	+	.	ID="RND-1_FAMILY-449";Tend="1364";Tstart="939";shortTE="F";uid="651e83a7-070a-4a94-83c0-2540da4f5522"
CAJEWF010000067.1	RepeatMasker	Unknown	1360586	1360973	1922	+	.	ID="RND-6_FAMILY-16091";Tend="1471";Tstart="1036";shortTE="F";uid="836136fb-c940-4346-8c0a-e116f2f700ca"
CAJEWF010000067.1	RepeatMasker	DNA/hAT?	233788	234001	1692	+	.	ID="RND-4_FAMILY-1444";Tend="367";Tstart="153";shortTE="F";uid="d27b0831-8a5c-4e3f-8656-3fde754da3c5"
CAJEWF010000067.1	RepeatMasker	LTR/Gypsy	713818	714121	1139	+	.	ID="RND-6_FAMILY-1649";Tend="1404";Tstart="1034";shortTE="F";uid="4070c135-4134-4e82-a973-05b45ffbf15e"
CAJEWF010000067.1	RepeatMasker	DNA	995934	996191	661	+	.	ID="DNA-5_BTA";Tend="254";Tstart="1";shortTE="F";uid="442ef6df-55c3-4374-b75e-ccf6c6d1652f"
CAJEWF010000067.1	RepeatMasker	Unknown	1405998	1406288	944	+	.	ID="RND-5_FAMILY-39";Tend="1247";Tstart="933";shortTE="F";uid="4bf11782-4200-4a47-97ac-9a5ef96d5f51"
CAJEWF010000067.1	RepeatMasker	Unknown	1251214	1251322	568	+	.	ID="RND-6_FAMILY-2000";Tend="1242";Tstart="1131";shortTE="F";uid="36b4d0b3-cd85-4cf3-8b89-e8bb8e770a46"
CAJEWF010000067.1	RepeatMasker	Unknown	1535032	1535381	914	+	.	ID="RND-6_FAMILY-1187";Tend="3145";Tstart="2911";shortTE="F";uid="3b4cb06e-021d-43d0-aed3-1220743f0777"
CAJEWF010000067.1	RepeatMasker	DNA/Maverick	859178	859555	2409	+	.	ID="RND-2_FAMILY-28";Tend="1107";Tstart="737";shortTE="F";uid="a4bbe670-2b2d-46a4-93b2-9afe0ca4317c"
CAJEWF010000067.1	RepeatMasker	Unknown	1257581	1257846	1551	+	.	ID="RND-1_FAMILY-119";Tend="1186";Tstart="914";shortTE="F";uid="f364a69b-7da1-44f0-b490-25717e976092"
CAJEWF010000067.1	RepeatMasker	DNA/TcMar-Tc1	69589	69866	1383	+	.	ID="MARINER-N2_BTA";Tend="286";Tstart="1";shortTE="F";uid="bc46d572-a9d6-463d-8b7b-445688d9a20d"
CAJEWF010000067.1	RepeatMasker	Unknown	911251	911707	1878	+	.	ID="RND-6_FAMILY-694";TEgroup="ctg_67%7CRND-6_FAMILY-694%7C1";Tend="1209";Tstart="908";shortTE="F";uid="90052558-56eb-4e9d-b644-af227093d951"
CAJEWF010000067.1	RepeatMasker	DNA/CMC	403906	404102	996	+	.	ID="RND-1_FAMILY-116";Tend="2543";Tstart="2342";shortTE="F";uid="a2f96792-b7b8-46c2-90d5-b652f3b27ba8"
CAJEWF010000067.1	RepeatMasker	RC/Helitron	685892	686149	814	+	.	ID="HELITRON-1N1B_BTA";Tend="318";Tstart="65";shortTE="F";uid="2fc9c1fb-6afd-4a16-a427-d8c87bed3303"
CAJEWF010000067.1	RepeatMasker	LINE/R1	85562	85757	1261	+	.	ID="RND-6_FAMILY-1164";Tend="1765";Tstart="1576";shortTE="F";uid="a6018428-752c-44c6-9351-9611c27c375d"
CAJEWF010000067.1	RepeatMasker	Unknown	1609082	1609354	1531	+	.	ID="RND-1_FAMILY-263";Tend="1248";Tstart="966";shortTE="F";uid="81424e05-5afd-4687-9f59-75102ff6008b"
CAJEWF010000067.1	RepeatMasker	Unknown	601007	601192	619	+	.	ID="RND-4_FAMILY-384";Tend="1004";Tstart="821";shortTE="F";uid="40f6bc18-2d9d-4b15-8189-5a39597ab294"
CAJEWF010000067.1	RepeatMasker	LTR/Gypsy	702545	702718	827	+	.	ID="RND-6_FAMILY-417";Tend="1175";Tstart="1007";shortTE="F";uid="0d2344ce-d8fa-46d8-a23f-57cf291cb567"
CAJEWF010000067.1	RepeatMasker	DNA/CMC-EnSpm	420336	420468	406	+	.	ID="RND-6_FAMILY-10965";Tend="1042";Tstart="913";shortTE="F";uid="8f50d721-de11-4962-9813-7894987cfd41"
CAJEWF010000067.1	RepeatMasker	LTR/Gypsy	585277	585551	735	+	.	ID="RND-5_FAMILY-56";Tend="1298";Tstart="1040";shortTE="F";uid="abbae27e-21a9-48f5-96b3-ae01e6b54d39"
CAJEWF010000067.1	RepeatMasker	Unknown	1303217	1303631	3522	+	.	ID="RND-6_FAMILY-630";Tend="1887";Tstart="1474";shortTE="F";uid="421de5ce-b710-4401-996c-ca4526ac84e7"
CAJEWF010000067.1	RepeatMasker	DNA/CMC	809396	809725	1072	+	.	ID="RND-5_FAMILY-957";Tend="482";Tstart="151";shortTE="F";uid="0ef31829-301c-4c8e-9b17-8451185f88bc"
CAJEWF010000067.1	RepeatMasker	LTR/Gypsy	379776	380036	1816	+	.	ID="RND-6_FAMILY-43";Tend="1172";Tstart="912";shortTE="F";uid="5f28d9e4-e3b0-4cf6-9945-b82d982c8c4e"
CAJEWF010000067.1	RepeatMasker	LTR/Gypsy	904744	904982	1177	+	.	ID="RND-6_FAMILY-417";Tend="1150";Tstart="911";shortTE="F";uid="0dd5ac27-8c0b-4b42-8199-8115119553b5"
CAJEWF010000067.1	RepeatMasker	DNA/CMC-EnSpm	752248	752478	1066	+	.	ID="RND-4_FAMILY-447";Tend="1205";Tstart="951";shortTE="F";uid="6d4bc319-1142-44f2-9522-42944e58a1a6"
CAJEWF010000067.1	RepeatMasker	DNA/CMC	94289	94585	853	+	.	ID="RND-1_FAMILY-303";Tend="1735";Tstart="1437";shortTE="F";uid="5c399d99-8563-4b01-b8c6-a6e63ff4e5d4"
CAJEWF010000067.1	RepeatMasker	DNA/CMC	1616874	1617261	2054	+	.	ID="RND-1_FAMILY-93";Tend="1256";Tstart="879";shortTE="F";uid="8b5a6057-94f2-4386-bc9c-6ad37a9dad71"
CAJEWF010000067.1	RepeatMasker	DNA	426685	427054	2180	+	.	ID="RND-5_FAMILY-149";Tend="1359";Tstart="990";shortTE="F";uid="174bd566-95be-4c2e-81a4-560079eef2a7"
CAJEWF010000067.1	RepeatMasker	DNA/hAT-Tip100	840166	840412	1702	+	.	ID="RND-6_FAMILY-6685";Tend="1073";Tstart="827";shortTE="F";uid="682b6ce5-28ef-4310-b8ad-a83531f9cef0"
CAJEWF010000067.1	RepeatMasker	DNA	1667251	1667506	1498	+	.	ID="DNA-5_BTA";Tend="255";Tstart="1";shortTE="F";uid="03db107e-3b71-497a-b9a1-1c44397135a5"
CAJEWF010000067.1	RepeatMasker	LTR/Gypsy	378135	378396	1658	+	.	ID="RND-6_FAMILY-1649";Tend="1407";Tstart="1146";shortTE="F";uid="e82f0633-22e7-4d7d-8743-26d77242b373"
CAJEWF010000067.1	RepeatMasker	RC/Helitron	1070433	1070832	2489	+	.	ID="RND-6_FAMILY-410";Tend="1637";Tstart="1237";shortTE="F";uid="b7603776-fab4-47ce-9b9f-9e6122048909"
CAJEWF010000067.1	RepeatMasker	LINE/I	625687	625861	1056	+	.	ID="NIMB-1_BTA";Tend="5571";Tstart="5392";shortTE="F";uid="21cb5c1a-3389-4867-a718-9b70b3437813"
CAJEWF010000067.1	RepeatMasker	LTR/Gypsy	707160	707422	1452	+	.	ID="RND-6_FAMILY-1646";Tend="1507";Tstart="1245";shortTE="F";uid="c3f44db4-b172-42de-a3b0-21fea06a588e"
CAJEWF010000067.1	RepeatMasker	LTR/Gypsy	1175079	1175340	1257	+	.	ID="RND-6_FAMILY-417";Tend="1165";Tstart="903";shortTE="F";uid="463472a5-a3fa-4049-8cd6-f6b9866bc1ab"
CAJEWF010000067.1	RepeatMasker	LTR/Gypsy	1491989	1492249	1486	+	.	ID="RND-6_FAMILY-1646";Tend="1505";Tstart="1245";shortTE="F";uid="b79e76f3-d268-4b82-8a84-1423b84da2b2"
CAJEWF010000067.1	RepeatMasker	DNA	661435	661666	1067	+	.	ID="rnd-5_family-1857";Tend="4713";Tstart="4583";shortTE="F";uid="b36b1313-3753-46bd-bc4c-7d22116d317f"
CAJEWF010000067.1	RepeatMasker	DNA	1116133	1116270	986	+	.	ID="RND-6_FAMILY-11069";Tend="1038";Tstart="901";shortTE="F";uid="070d3b56-2e69-4a84-885e-3fac9df62a85"
CAJEWF010000067.1	RepeatMasker	LTR/Gypsy	1180394	1180637	1286	+	.	ID="GYPSY-4_BTA-LTR";Tend="239";Tstart="1";shortTE="F";uid="f79eb967-01c7-4b7c-ae6a-ed7c7053bda5"
CAJEWF010000067.1	RepeatMasker	DNA/hAT?	1101833	1102093	1851	+	.	ID="RND-6_FAMILY-2385";Tend="1313";Tstart="1052";shortTE="F";uid="3d83ebdb-a9ef-4133-a411-34f73e9e59ce"
CAJEWF010000067.1	RepeatMasker	DNA	1014250	1014510	1863	+	.	ID="RND-1_FAMILY-488";Tend="2016";Tstart="1759";shortTE="F";uid="446c510a-a30e-46f4-97f2-632bb3dc3c40"
CAJEWF010000067.1	RepeatMasker	LTR/Gypsy	873534	873775	820	+	.	ID="RND-3_FAMILY-443";Tend="1133";Tstart="895";shortTE="F";uid="74a6f531-9481-4c21-bcfb-1a29e7b87cde"
CAJEWF010000067.1	RepeatMasker	DNA/CMC-EnSpm	95884	96028	654	+	.	ID="RND-6_FAMILY-5864";Tend="621";Tstart="470";shortTE="F";uid="fa0aefb6-1be7-4d53-a3be-cf137a620432"
CAJEWF010000067.1	RepeatMasker	DNA/CMC-EnSpm	306493	306761	1672	+	.	ID="RND-2_FAMILY-41";Tend="1268";Tstart="1000";shortTE="F";uid="5c0aaeb8-3d44-4e1f-b6a2-6258b5e3ccb4"
CAJEWF010000067.1	RepeatMasker	DNA	524219	524426	544	+	.	ID="dna-5_bta";Tend="255";Tstart="27";shortTE="F";uid="ed320439-90ad-4bb7-badc-50538a2264cb"
CAJEWF010000067.1	RepeatMasker	Unknown	1050240	1050370	1044	+	.	ID="RND-1_FAMILY-78";Tend="1082";Tstart="952";shortTE="F";uid="e7b6ef9d-5a9b-42e1-9eb7-9069be654a3c"
CAJEWF010000067.1	RepeatMasker	LTR/Gypsy	1234315	1234581	1695	+	.	ID="RND-4_FAMILY-369";Tend="1176";Tstart="908";shortTE="F";uid="faa38da9-e5fb-4767-bd27-7116037a48ec"
CAJEWF010000067.1	RepeatMasker	Unknown	1623604	1623721	463	+	.	ID="RND-1_FAMILY-435";Tend="1074";Tstart="955";shortTE="F";uid="4824340a-e5c4-49b3-bddf-be2b81ff87e5"
CAJEWF010000067.1	RepeatMasker	RC/Helitron	1010258	1010936	1048	+	.	ID="RND-5_FAMILY-4101";TEgroup="ctg_67%7CRND-5_FAMILY-4101%7C1";Tend="728";Tstart="311";shortTE="F";uid="193f1263-9d82-42f7-b304-ef03fafc44b6"
CAJEWF010000067.1	RepeatMasker	DNA/hAT-Tip100	1123275	1123553	754	+	.	ID="RND-5_FAMILY-926";Tend="1645";Tstart="1381";shortTE="F";uid="3f212e18-10c7-4ff8-aeb4-cd9a023f1631"
CAJEWF010000067.1	RepeatMasker	DNA/PIF-Harbinger	695888	696135	1405	+	.	ID="RND-4_FAMILY-1090";Tend="1200";Tstart="954";shortTE="F";uid="c756d16c-c3b5-47b0-9d25-a64856c61273"
CAJEWF010000067.1	RepeatMasker	Unknown	1207342	1207497	461	+	.	ID="RND-6_FAMILY-1010";Tend="1067";Tstart="919";shortTE="F";uid="04fe50db-5cbc-4677-bbfe-b3adfa463235"
CAJEWF010000067.1	RepeatMasker	DNA	762546	762691	932	+	.	ID="RND-4_FAMILY-211";Tend="1092";Tstart="946";shortTE="F";uid="b88ae525-6f51-4934-b7d3-a93ce51d48df"
CAJEWF010000067.1	RepeatMasker	DNA/Zator	1261829	1261957	442	+	.	ID="RND-6_FAMILY-2114";Tend="2419";Tstart="2275";shortTE="F";uid="eae774be-2255-4054-b5b9-6e76d2682f2b"
CAJEWF010000067.1	RepeatMasker	DNA	55934	56195	1802	+	.	ID="RND-5_FAMILY-2645";Tend="1268";Tstart="1006";shortTE="F";uid="995143e5-c57d-4916-9566-59b7a43509f3"
CAJEWF010000067.1	RepeatMasker	LTR/Gypsy	621030	621464	1545	+	.	ID="RND-6_FAMILY-417";Tend="1394";Tstart="913";shortTE="F";uid="e8f5e22a-ecbe-4f98-8815-09d4e868f090"
CAJEWF010000067.1	RepeatMasker	DNA/hAT-Tip100	151633	152588	7695	+	.	ID="RND-1_FAMILY-49";Tend="1864";Tstart="899";shortTE="F";uid="e76da2fd-c02d-413d-9691-2f49d566e005"
CAJEWF010000067.1	RepeatMasker	DNA/TcMar-Tc1	1647370	1647540	707	+	.	ID="RND-6_FAMILY-20840";Tend="1751";Tstart="1586";shortTE="F";uid="d02ee057-a005-4e9c-bb9f-9c5132c9653d"
CAJEWF010000067.1	RepeatMasker	Unknown	443876	444042	1262	+	.	ID="RND-4_FAMILY-384";Tend="1006";Tstart="840";shortTE="F";uid="1b48ee52-bcfe-4afb-b2d7-7dc6e0a9c62b"
CAJEWF010000067.1	RepeatMasker	Unknown	1369505	1369693	1084	+	.	ID="RND-1_FAMILY-36";Tend="1141";Tstart="951";shortTE="F";uid="d251d197-546a-4f6d-a86d-87b54198cb74"
CAJEWF010000067.1	RepeatMasker	LINE/I	1034346	1034548	1114	+	.	ID="RND-6_FAMILY-5470";Tend="2079";Tstart="1881";shortTE="F";uid="a090ded2-d36b-495e-af2b-b92a4c11fa76"
CAJEWF010000067.1	RepeatMasker	LTR/Gypsy	230459	230732	1092	+	.	ID="RND-3_FAMILY-25";Tend="1345";Tstart="1078";shortTE="F";uid="32376472-dbc1-42a6-bc12-bdb68a2c2eb0"
CAJEWF010000067.1	RepeatMasker	Unknown	86739	86897	830	+	.	ID="RND-5_FAMILY-5011";Tend="683";Tstart="523";shortTE="F";uid="5debee69-9104-4996-9337-a9d33591a863"
CAJEWF010000067.1	RepeatMasker	DNA	632453	632854	3018	+	.	ID="RND-3_FAMILY-28";Tend="1286";Tstart="897";shortTE="F";uid="d81a67e5-a144-45db-ac09-0f9d61842acd"
CAJEWF010000067.1	RepeatMasker	Unknown	1358525	1358756	543	+	.	ID="RND-1_FAMILY-40";Tend="1207";Tstart="966";shortTE="F";uid="39e4d0d9-d3be-42b7-9593-8347c82659ad"
CAJEWF010000067.1	RepeatMasker	DNA	1701790	1702020	1193	+	.	ID="RND-1_FAMILY-136";Tend="1166";Tstart="936";shortTE="F";uid="1fca5e1a-860a-4033-8162-81043dad242b"
CAJEWF010000067.1	RepeatMasker	LTR/Gypsy	464209	464902	2576	+	.	ID="RND-4_FAMILY-31";Tend="1781";Tstart="1081";shortTE="F";uid="68c4b2b9-2427-4b19-9226-7fbc86fc07a6"
CAJEWF010000067.1	RepeatMasker	DNA	913893	913999	492	+	.	ID="RND-6_FAMILY-3855";Tend="4073";Tstart="3967";shortTE="F";uid="d860e1d8-c044-424a-b8db-643d17daf670"
CAJEWF010000067.1	RepeatMasker	DNA	760798	761000	595	+	.	ID="DNA-10_BTA";Tend="434";Tstart="234";shortTE="F";uid="98552e74-5bb4-4d33-9716-0d240e6675da"
CAJEWF010000067.1	RepeatMasker	DNA/Ginger-2	58143	58614	3849	+	.	ID="RND-6_FAMILY-4222";Tend="1569";Tstart="1099";shortTE="F";uid="9839b966-c2d8-48d3-9492-6d5a7511bedb"
CAJEWF010000067.1	RepeatMasker	Unknown	851729	852077	2268	+	.	ID="RND-5_FAMILY-463";Tend="1365";Tstart="979";shortTE="F";uid="7913909f-c173-446d-bbf9-3d6fdb636191"
CAJEWF010000067.1	RepeatMasker	DNA/TcMar-Tc1	499670	499884	1336	+	.	ID="RND-4_FAMILY-168";Tend="1180";Tstart="964";shortTE="F";uid="7a7ea0c2-13e5-4cdc-80f9-a1c07fd15eaa"
CAJEWF010000067.1	RepeatMasker	LTR/Gypsy	1048680	1048939	1636	+	.	ID="RND-6_FAMILY-4518";Tend="1136";Tstart="876";shortTE="F";uid="e0d7789e-2771-4f9e-ba5c-f39d9b399eee"
CAJEWF010000067.1	RepeatMasker	Unknown	299745	299940	782	+	.	ID="RND-4_FAMILY-384";Tend="1011";Tstart="812";shortTE="F";uid="f324c2f2-03ab-439e-ae0c-889c6f81e0bd"
CAJEWF010000067.1	RepeatMasker	Unknown	1533623	1533869	1281	+	.	ID="RND-1_FAMILY-36";Tend="1211";Tstart="966";shortTE="F";uid="768e1af5-bca2-411d-b96a-afabe0f9d8c2"
CAJEWF010000067.1	RepeatMasker	DNA	693646	694151	4226	+	.	ID="DNA-1_BTA";Tend="504";Tstart="1";shortTE="F";uid="705afe35-6f95-4329-b076-366e98498d8c"
CAJEWF010000067.1	RepeatMasker	DNA/PIF-Spy	955235	956869	5130	+	.	ID="RND-6_FAMILY-5852";TEgroup="ctg_67%7CRND-6_FAMILY-5852%7C1";Tend="2445";Tstart="1514";shortTE="F";uid="2d420e02-94ed-46e2-a23e-61ffe9f82e06"
CAJEWF010000067.1	RepeatMasker	DNA	891860	892089	1927	+	.	ID="RND-1_FAMILY-194";Tend="1065";Tstart="836";shortTE="F";uid="6e47a70b-a3a1-4586-a688-8a8622616437"
CAJEWF010000067.1	RepeatMasker	DNA	1007713	1008013	443	+	.	ID="RND-5_FAMILY-5066";TEgroup="ctg_67%7CRND-5_FAMILY-5066%7C1";Tend="1353";Tstart="960";shortTE="T";uid="29eccc07-aecd-4058-ade9-76c09f0c16d6"
CAJEWF010000067.1	RepeatMasker	Unknown	733296	733530	1778	+	.	ID="RND-1_FAMILY-171";Tend="1139";Tstart="904";shortTE="F";uid="643eeaf8-1d6d-4645-bee2-a1a4b99f1509"
CAJEWF010000067.1	RepeatMasker	LTR/Gypsy	817871	818160	1305	+	.	ID="RND-6_FAMILY-4518";Tend="1163";Tstart="878";shortTE="F";uid="4b31f94e-0390-44e0-be3a-69847001c41c"
CAJEWF010000067.1	RepeatMasker	Unknown	991250	991491	1423	+	.	ID="RND-1_FAMILY-40";Tend="1207";Tstart="966";shortTE="F";uid="d6d88661-cd3c-4af2-846e-edee56cf03b1"
CAJEWF010000067.1	RepeatMasker	DNA	749052	749185	803	+	.	ID="RND-6_FAMILY-11069";Tend="1033";Tstart="900";shortTE="F";uid="28505df2-0488-4a25-98f3-628d4b6c9fe9"
CAJEWF010000067.1	RepeatMasker	DNA/CMC	1468399	1468609	1413	+	.	ID="ENSPM-N2_BTA";Tend="212";Tstart="1";shortTE="F";uid="49b2b956-14e4-48c6-809b-28210c8dc7cb"
CAJEWF010000067.1	RepeatMasker	DNA/hAT-Tip100	605099	605468	1514	+	.	ID="RND-4_FAMILY-1987";Tend="1370";Tstart="1045";shortTE="F";uid="fb56b0c1-46d8-4a3b-99c5-5009a31baaf1"
CAJEWF010000067.1	RepeatMasker	LINE/L2	913729	913987	1751	+	.	ID="RND-4_FAMILY-328";Tend="1156";Tstart="899";shortTE="F";uid="19c9e4bc-f884-4d0a-b561-13c6b9e1e2d9"
CAJEWF010000067.1	RepeatMasker	LTR/Gypsy	1094560	1094823	1166	+	.	ID="RND-6_FAMILY-1649";Tend="1405";Tstart="1140";shortTE="F";uid="3dd037be-c62b-4815-93a6-5b0f9696b391"
CAJEWF010000067.1	RepeatMasker	Unknown	315543	315892	1024	+	.	ID="RND-6_FAMILY-7457";Tend="1052";Tstart="699";shortTE="F";uid="5cd694ce-909c-47b7-ad02-3359667d7e56"
CAJEWF010000067.1	RepeatMasker	LTR/Gypsy	208807	209102	1329	+	.	ID="RND-3_FAMILY-29";Tend="1376";Tstart="1083";shortTE="F";uid="ab0f567a-25bc-4548-ad1b-a7242f65d7b7"
CAJEWF010000067.1	RepeatMasker	DNA/CMC-EnSpm	842659	842788	714	+	.	ID="RND-6_FAMILY-6392";Tend="829";Tstart="700";shortTE="F";uid="a7c94818-b3b2-4352-b5af-86a644c47c1f"
CAJEWF010000067.1	RepeatMasker	RC/Helitron	131337	132052	3441	+	.	ID="RND-6_FAMILY-9867";TEgroup="ctg_67%7CRND-6_FAMILY-9867%7C1";Tend="1215";Tstart="558";shortTE="F";uid="d448a33e-de17-40cb-a7a7-e67fd33e2fa6"
CAJEWF010000067.1	RepeatMasker	Unknown	478081	478452	756	+	.	ID="RND-1_FAMILY-507";Tend="1239";Tstart="857";shortTE="F";uid="3c5adcfc-b95c-4472-bac7-cba50342b997"
CAJEWF010000067.1	RepeatMasker	DNA/PIF-Harbinger	669563	669678	705	+	.	ID="RND-4_FAMILY-1090";Tend="1037";Tstart="924";shortTE="F";uid="0a8bb147-917a-4fed-8a27-dce19f940628"
CAJEWF010000067.1	RepeatMasker	RC/Helitron	976134	976427	973	+	.	ID="RND-5_FAMILY-4101";Tend="643";Tstart="334";shortTE="F";uid="dbfc0cd9-7566-4fd1-a5d9-23280c952e5e"
CAJEWF010000067.1	RepeatMasker	DNA/CMC-EnSpm	1149849	1150012	902	+	.	ID="RND-6_FAMILY-5864";Tend="633";Tstart="475";shortTE="F";uid="ee76fca4-a569-4043-839f-67210ca7e995"
CAJEWF010000067.1	RepeatMasker	Unknown	210876	211375	4464	+	.	ID="RND-1_FAMILY-410";Tend="1379";Tstart="880";shortTE="F";uid="80ae16f9-e6e9-4a30-858a-2f7d4e2d6d22"
CAJEWF010000067.1	RepeatMasker	LTR/Gypsy	1497775	1497973	1381	+	.	ID="RND-3_FAMILY-29";Tend="1012";Tstart="813";shortTE="F";uid="66ca1ac8-061d-423b-9e0f-05669243651a"
CAJEWF010000067.1	RepeatMasker	DNA	422829	422952	1008	+	.	ID="DNA4-17B_BTA";Tend="276";Tstart="153";shortTE="F";uid="179290f7-90ac-451e-8b6f-ab4546808e7d"
CAJEWF010000067.1	RepeatMasker	Unknown	579005	579244	1040	+	.	ID="RND-5_FAMILY-674";Tend="1094";Tstart="830";shortTE="F";uid="31f97ca8-3521-4f86-a313-e00b19be0437"
CAJEWF010000067.1	RepeatMasker	DNA/CMC-EnSpm	1122844	1123106	1563	+	.	ID="RND-6_FAMILY-737";Tend="1150";Tstart="890";shortTE="F";uid="b60806c3-7fa9-4f6a-9c66-bd16c96da010"
CAJEWF010000067.1	RepeatMasker	Unknown	147437	147602	1488	+	.	ID="RND-5_FAMILY-652";Tend="1088";Tstart="923";shortTE="F";uid="5af12122-f982-4f2a-9d5b-16d4b2da1d48"
CAJEWF010000067.1	RepeatMasker	DNA/CMC-EnSpm	925600	925792	699	+	.	ID="RND-6_FAMILY-7144";Tend="1228";Tstart="967";shortTE="F";uid="50e6f51e-e306-4573-811a-fabeab52c38a"
CAJEWF010000067.1	RepeatMasker	Unknown	467604	467840	1420	+	.	ID="RND-4_FAMILY-227";Tend="1221";Tstart="980";shortTE="F";uid="07737495-c8a9-4ac4-8300-a21e30b0a3dc"
CAJEWF010000067.1	RepeatMasker	Unknown	368799	368930	1035	+	.	ID="RND-1_FAMILY-78";Tend="1081";Tstart="950";shortTE="F";uid="d395c8ec-3dae-47a2-80ce-32c6bdb93a18"
CAJEWF010000067.1	RepeatMasker	Unknown	1548748	1548890	458	+	.	ID="RND-5_FAMILY-1053";TEgroup="ctg_67%7CRND-5_FAMILY-1053%7C2";Tend="1186";Tstart="812";shortTE="T";uid="3d28511c-47b2-4d62-9a38-7b05773f0c06"
CAJEWF010000067.1	RepeatMasker	DNA	286299	286622	2077	+	.	ID="RND-4_FAMILY-1880";Tend="1239";Tstart="942";shortTE="F";uid="17d74515-6817-4c30-b99b-394d69154e69"
CAJEWF010000067.1	RepeatMasker	Unknown	1682929	1683368	748	+	.	ID="RND-6_FAMILY-393";TEgroup="ctg_67%7CRND-6_FAMILY-393%7C1";Tend="1795";Tstart="967";shortTE="F";uid="3d579297-13d0-4ccd-bae2-4ee006ba0bad"
CAJEWF010000067.1	RepeatMasker	Unknown	1053779	1053987	410	+	.	ID="REP-6_LMI";Tend="4072";Tstart="3865";shortTE="F";uid="6b157e81-028d-49e6-bf98-cf5fabac14a7"
CAJEWF010000067.1	RepeatMasker	LINE/R1	1717838	1720826	23719	+	.	ID="RND-5_FAMILY-3078";Tend="3009";Tstart="127";shortTE="F";uid="207092b6-0e2b-44cd-b53e-935b9469e341"
CAJEWF010000067.1	RepeatMasker	DNA/Maverick	289838	290158	2282	+	.	ID="RND-2_FAMILY-28";Tend="1064";Tstart="733";shortTE="F";uid="5a978487-a2ca-45c0-9003-75afe654ee79"
CAJEWF010000067.1	RepeatMasker	DNA/CMC	88719	88881	917	+	.	ID="RND-4_FAMILY-1664";Tend="943";Tstart="786";shortTE="F";uid="d0221abe-b048-4dda-9efd-8fe9c3cc523f"
CAJEWF010000067.1	RepeatMasker	DNA	718259	718919	4107	+	.	ID="RND-5_FAMILY-971";Tend="1521";Tstart="867";shortTE="F";uid="7e21cb3d-9bc4-4bf7-b3b7-bf95ce03b18d"
CAJEWF010000067.1	RepeatMasker	Unknown	1022933	1023084	536	+	.	ID="RND-6_FAMILY-21916";Tend="1198";Tstart="1053";shortTE="F";uid="2172cb9a-fa44-438c-af81-7352fd907739"
CAJEWF010000067.1	RepeatMasker	DNA/Sola-2	175747	175988	744	+	.	ID="RND-1_FAMILY-349";Tend="2452";Tstart="2219";shortTE="F";uid="c23b825f-ff42-4d7d-b836-9aa8a263f31d"
CAJEWF010000067.1	RepeatMasker	DNA/CMC	664708	664967	2152	+	.	ID="RND-5_FAMILY-844";Tend="1104";Tstart="845";shortTE="F";uid="45350570-7715-45bf-b158-2c80e56da9fa"
CAJEWF010000067.1	RepeatMasker	DNA	331002	331344	1828	+	.	ID="DNA-10_BTA";Tend="434";Tstart="106";shortTE="F";uid="2e6d720d-6df4-452f-8469-2438bb50a26a"
CAJEWF010000067.1	RepeatMasker	LTR/Pao	127210	127599	3141	+	.	ID="RND-1_FAMILY-112";Tend="1304";Tstart="912";shortTE="F";uid="cd43ed6d-6dcd-4f95-a943-026e48d4a143"
CAJEWF010000067.1	RepeatMasker	DNA	282961	283192	1758	+	.	ID="RND-4_FAMILY-183";Tend="1117";Tstart="890";shortTE="F";uid="5721fb70-0ef5-43b9-a734-0302186edcf3"
CAJEWF010000067.1	RepeatMasker	Unknown	1405355	1405707	2902	+	.	ID="RND-1_FAMILY-337";Tend="1339";Tstart="987";shortTE="F";uid="4307e380-a329-4106-96d6-1be905aa8ac7"
CAJEWF010000067.1	RepeatMasker	LTR/Pao	350929	351510	2364	+	.	ID="RND-4_FAMILY-367";Tend="1516";Tstart="934";shortTE="F";uid="b1ec5e94-e8b3-4063-a3e1-86af04f8a429"
CAJEWF010000067.1	RepeatMasker	Unknown	1609911	1610153	760	+	.	ID="RND-1_FAMILY-217";Tend="1186";Tstart="932";shortTE="F";uid="3dfaf841-a088-44ea-914f-45d1176bc470"
CAJEWF010000067.1	RepeatMasker	DNA/CMC	1089025	1089285	1807	+	.	ID="RND-1_FAMILY-3";Tend="1163";Tstart="906";shortTE="F";uid="7a42f4d9-6720-451a-9732-e32299f0a9a7"
CAJEWF010000067.1	RepeatMasker	DNA/TcMar-Tc1	641391	641527	571	+	.	ID="RND-4_FAMILY-168";Tend="1177";Tstart="1035";shortTE="F";uid="f80d6ee4-d056-43a4-8ebd-025888208baa"
CAJEWF010000067.1	RepeatMasker	Unknown	452017	452220	1053	+	.	ID="RND-4_FAMILY-59";Tend="1108";Tstart="906";shortTE="F";uid="99f882a2-6f7c-479a-89d4-de8f110cb948"
CAJEWF010000067.1	RepeatMasker	Unknown	336164	336338	1058	+	.	ID="RND-5_FAMILY-39";Tend="1248";Tstart="1079";shortTE="F";uid="a355903a-36e7-4970-a720-cfab573c3ec7"
CAJEWF010000067.1	RepeatMasker	RC/Helitron	1622840	1623305	2388	+	.	ID="RND-5_FAMILY-142";Tend="1005";Tstart="538";shortTE="F";uid="6d1c0bdb-6023-42ab-85e0-3348ac9c643f"
CAJEWF010000067.1	RepeatMasker	DNA/hAT?	998027	998137	651	+	.	ID="HAT-N6_BTA";Tend="113";Tstart="3";shortTE="F";uid="1d386211-5f2d-4518-9f34-afd059075e2f"
CAJEWF010000067.1	RepeatMasker	LTR/Gypsy	109482	109814	1249	+	.	ID="RND-6_FAMILY-1649";Tend="1321";Tstart="972";shortTE="F";uid="2130bc92-e679-4095-9c3d-759882eb78f1"
CAJEWF010000067.1	RepeatMasker	DNA/hAT-Tip100	1675881	1676043	1266	+	.	ID="RND-6_FAMILY-1257";Tend="1257";Tstart="1093";shortTE="F";uid="ae16d3eb-7b79-4c22-877c-fead20905ca2"
CAJEWF010000067.1	RepeatMasker	DNA/CMC-EnSpm	766048	766310	1782	+	.	ID="RND-6_FAMILY-1077";Tend="1167";Tstart="908";shortTE="F";uid="2763917c-61fc-4d42-b22a-391c67f18ed2"
CAJEWF010000067.1	RepeatMasker	DNA	385193	385576	2965	+	.	ID="DNA-1_BTA";Tend="384";Tstart="1";shortTE="F";uid="e8b67cb0-07f3-481b-808d-ca0da9811692"
CAJEWF010000067.1	RepeatMasker	DNA/CMC	619956	620203	1219	+	.	ID="RND-6_FAMILY-5287";Tend="1123";Tstart="873";shortTE="F";uid="5c67992f-b08a-47a1-a85f-7025f6bcea79"
CAJEWF010000067.1	RepeatMasker	DNA/hAT?	238828	239687	576	+	.	ID="RND-4_FAMILY-1444";TEgroup="ctg_67%7CRND-4_FAMILY-1444%7C1";Tend="1732";Tstart="531";shortTE="T";uid="03c96860-f8cb-4299-811c-1554b69960db"
CAJEWF010000067.1	RepeatMasker	Unknown	900146	900312	1391	+	.	ID="RND-2_FAMILY-63";Tend="1038";Tstart="870";shortTE="F";uid="79019d41-b0aa-4f63-af82-551d1b924f07"
CAJEWF010000067.1	RepeatMasker	DNA/CMC-EnSpm	1657877	1658119	1288	+	.	ID="RND-1_FAMILY-56";Tend="1149";Tstart="891";shortTE="F";uid="bb9abfc8-22d8-41da-a18c-0dc9433d19f6"
CAJEWF010000067.1	RepeatMasker	DNA	1263885	1264109	811	+	.	ID="DNA-5_BTA";Tend="236";Tstart="15";shortTE="F";uid="51078dd9-3317-4a26-b6b0-d6f9c6ba4d7d"
CAJEWF010000067.1	RepeatMasker	DNA	70192	70380	599	+	.	ID="RND-1_FAMILY-713";Tend="6921";Tstart="6724";shortTE="F";uid="94d36de2-581f-4180-a30d-1c237fcd73c9"
CAJEWF010000067.1	RepeatMasker	DNA	1623768	1624019	1566	+	.	ID="RND-6_FAMILY-3855";Tend="2822";Tstart="2559";shortTE="F";uid="5dd640a9-0b03-4b2c-b666-9debef7e99a2"
CAJEWF010000067.1	RepeatMasker	Unknown	1321100	1321246	1189	+	.	ID="RND-1_FAMILY-200";Tend="1012";Tstart="866";shortTE="F";uid="8d43cc59-5e76-45fb-a534-dd80451b2390"
CAJEWF010000067.1	RepeatMasker	Unknown	396464	396576	471	+	.	ID="RND-1_FAMILY-295";Tend="1082";Tstart="969";shortTE="F";uid="5dc1284f-a93b-44fe-9537-1d3d6c16b3c3"
CAJEWF010000067.1	RepeatMasker	DNA/CMC-Chapaev-3	488476	488600	925	+	.	ID="RND-6_FAMILY-649";Tend="1916";Tstart="1792";shortTE="F";uid="b434ed49-082f-4bb3-930e-1a304ca6c5f4"
CAJEWF010000067.1	RepeatMasker	LTR/Gypsy	331442	331951	1830	+	.	ID="RND-5_FAMILY-56";Tend="1301";Tstart="805";shortTE="F";uid="f4f2c09a-9dbe-4d70-97fe-a5c5a5c3473e"
CAJEWF010000067.1	RepeatMasker	Unknown	1105445	1105625	410	+	.	ID="RND-6_FAMILY-11";Tend="1076";Tstart="890";shortTE="F";uid="c90dff6c-40d5-4e36-a526-c928174c5910"
CAJEWF010000067.1	RepeatMasker	DNA/PIF-Spy	335470	336147	2094	+	.	ID="rnd-6_family-1755";Tend="1236";Tstart="346";shortTE="F";uid="658a5acf-5228-4643-b26e-ff4aa3daa006"
CAJEWF010000067.1	RepeatMasker	Unknown	921808	921930	745	+	.	ID="RND-1_FAMILY-78";Tend="1068";Tstart="945";shortTE="F";uid="3a625786-aea0-4eaf-a2ed-d52628eaa2f7"
CAJEWF010000067.1	RepeatMasker	LTR/Gypsy	649048	649302	1359	+	.	ID="RND-6_FAMILY-417";Tend="1165";Tstart="908";shortTE="F";uid="4e881bde-6d9c-4a10-ae06-622ac991f468"
CAJEWF010000067.1	RepeatMasker	DNA	1521531	1521907	657	+	.	ID="RND-5_FAMILY-149";Tend="1349";Tstart="990";shortTE="F";uid="e0ff7593-7984-4aba-9a17-2c38a7430486"
CAJEWF010000067.1	RepeatMasker	LINE/Penelope	1152489	1152721	875	+	.	ID="RND-5_FAMILY-659";Tend="1281";Tstart="1053";shortTE="F";uid="453c2fab-05e1-432c-9402-6868c1ebb935"
CAJEWF010000067.1	RepeatMasker	RC/Helitron	1234771	1234992	632	+	.	ID="RND-6_FAMILY-894";Tend="1961";Tstart="1753";shortTE="F";uid="4f4037be-0668-407a-8b25-bc2b3bd3d7a1"
CAJEWF010000067.1	RepeatMasker	DNA	586855	587001	806	+	.	ID="RND-5_FAMILY-3498";Tend="2515";Tstart="2375";shortTE="F";uid="7cc656cc-ff48-4bf1-a213-1307726d4700"
CAJEWF010000067.1	RepeatMasker	DNA/CMC-EnSpm	1581541	1581692	967	+	.	ID="RND-6_FAMILY-1912";Tend="1101";Tstart="952";shortTE="F";uid="3f3314c1-4eab-4a3f-b45d-e7ec69510e4d"
CAJEWF010000067.1	RepeatMasker	DNA/Crypton-V	54049	55226	8607	+	.	ID="RND-5_FAMILY-617";TEgroup="ctg_67%7CRND-5_FAMILY-617%7C1";Tend="1916";Tstart="777";shortTE="F";uid="c9a51b79-1976-4b7d-bab9-897a9b7a58df"
CAJEWF010000067.1	RepeatMasker	DNA/CMC-EnSpm	639482	639807	1045	+	.	ID="RND-4_FAMILY-447";Tend="1215";Tstart="954";shortTE="F";uid="30e7ec5e-4bd2-4be3-b637-0b4c38688de6"
CAJEWF010000067.1	RepeatMasker	DNA	589519	589773	1317	+	.	ID="DNA-5_BTA";Tend="253";Tstart="1";shortTE="F";uid="f85dc833-f5de-456f-ae73-b3fc84453c6b"
CAJEWF010000067.1	RepeatMasker	Unknown	243718	244312	4987	+	.	ID="RND-1_FAMILY-109";Tend="1400";Tstart="818";shortTE="F";uid="9f1754e7-9e8a-4d33-8bf7-af342da7ffd7"
CAJEWF010000067.1	RepeatMasker	Unknown	1097832	1098113	1873	+	.	ID="RND-1_FAMILY-545";Tend="1221";Tstart="956";shortTE="F";uid="ab2c1f02-b803-4522-a1c9-d08fc8c2880d"
CAJEWF010000067.1	RepeatMasker	RC/Helitron	1709019	1709625	2585	+	.	ID="RND-5_FAMILY-1005";TEgroup="ctg_67%7CRND-5_FAMILY-1005%7C1";Tend="1510";Tstart="806";shortTE="F";uid="577ece06-b499-4bd8-a588-72e132be5917"
CAJEWF010000067.1	RepeatMasker	Unknown	1591650	1591778	859	+	.	ID="RND-1_FAMILY-309";Tend="1049";Tstart="913";shortTE="F";uid="46d8db5e-f64f-4a56-ad26-98cd5babc52d"
CAJEWF010000067.1	RepeatMasker	LTR/Gypsy	863377	864032	1510	+	.	ID="RND-3_FAMILY-29";Tend="1087";Tstart="408";shortTE="F";uid="8fc19315-fb91-4cd0-8a10-09ef3e26321b"
CAJEWF010000067.1	RepeatMasker	DNA/hAT-Tip100	440482	440823	1550	+	.	ID="RND-6_FAMILY-1923";Tend="1873";Tstart="1568";shortTE="F";uid="394cf843-660f-4ae1-9ad4-bb6744b147d6"
CAJEWF010000067.1	RepeatMasker	DNA	274897	275047	642	+	.	ID="DNA-9_BTA";Tend="147";Tstart="1";shortTE="F";uid="ef40a100-62ec-44cb-be32-18db1d407cbb"
CAJEWF010000067.1	RepeatMasker	Unknown	1377004	1377540	1483	+	.	ID="RND-4_FAMILY-2665";TEgroup="ctg_67%7CRND-4_FAMILY-2665%7C1";Tend="1280";Tstart="931";shortTE="F";uid="07a6da98-e6c9-4e72-a3f9-6f450ab1ed06"
CAJEWF010000067.1	RepeatMasker	LINE/L2	741094	741370	1777	+	.	ID="RND-4_FAMILY-328";Tend="1160";Tstart="881";shortTE="F";uid="384dee50-e26b-411e-979a-08d6eaeb5121"
CAJEWF010000067.1	RepeatMasker	DNA/hAT-Tip100	88329	88680	1295	+	.	ID="RND-6_FAMILY-229";Tend="828";Tstart="472";shortTE="F";uid="06980869-1a9c-4733-8f6c-ec4fd3a01d6d"
CAJEWF010000067.1	RepeatMasker	DNA/CMC-EnSpm	1194881	1194983	473	+	.	ID="RND-6_FAMILY-6354";Tend="1907";Tstart="1805";shortTE="F";uid="9020a678-1104-481b-9ca3-2dc16f6a9a27"
CAJEWF010000067.1	RepeatMasker	DNA/CMC	624275	624462	1178	+	.	ID="RND-1_FAMILY-93";Tend="1126";Tstart="939";shortTE="F";uid="a1f4069b-c0cb-4165-8cda-5be7e81fcaed"
CAJEWF010000067.1	RepeatMasker	DNA/hAT-Tip100	678481	678813	1599	+	.	ID="rnd-5_family-3523";Tend="937";Tstart="660";shortTE="F";uid="3c1a2b92-508c-4293-b208-4f6949e9f7af"
CAJEWF010000067.1	RepeatMasker	Unknown	327791	327941	1031	+	.	ID="RND-1_FAMILY-27";Tend="1053";Tstart="906";shortTE="F";uid="c3335dcb-d01b-4c55-a2a6-b583a1f4128a"
CAJEWF010000067.1	RepeatMasker	DNA/Maverick	383599	383772	1217	+	.	ID="RND-2_FAMILY-28";Tend="1065";Tstart="892";shortTE="F";uid="b0dc05c7-05c1-46b5-809c-d6aa6f00fb9a"
CAJEWF010000067.1	RepeatMasker	Unknown	334821	335108	596	+	.	ID="RND-5_FAMILY-1994";TEgroup="ctg_67%7CRND-5_FAMILY-1994%7C1";Tend="1396";Tstart="1187";shortTE="F";uid="eede42f1-54a1-4e79-bfb8-4f7f7a867b77"
CAJEWF010000067.1	RepeatMasker	RC/Helitron	474982	475178	1597	+	.	ID="RND-1_FAMILY-633";Tend="998";Tstart="802";shortTE="F";uid="62c9e1c8-ba49-42e4-9a28-46a635abf5b3"
CAJEWF010000067.1	RepeatMasker	DNA/Kolobok	153529	153928	2323	+	.	ID="RND-6_FAMILY-10257";Tend="6648";Tstart="6247";shortTE="F";uid="e83df523-7aa7-483b-8fb2-b7f9162a538b"
CAJEWF010000067.1	RepeatMasker	Unknown	533654	534625	6904	+	.	ID="RND-5_FAMILY-2764";Tend="1899";Tstart="925";shortTE="F";uid="2873eb6a-7e29-4ed2-9e8d-93bb121a5c98"
CAJEWF010000067.1	RepeatMasker	DNA/CMC-EnSpm	754040	754218	425	+	.	ID="RND-6_FAMILY-7144";Tend="1145";Tstart="966";shortTE="F";uid="5425916c-71b3-4884-acd9-3b42e8e4dfad"
CAJEWF010000067.1	RepeatMasker	LTR/Gypsy	1320492	1320753	814	+	.	ID="RND-6_FAMILY-417";Tend="1165";Tstart="904";shortTE="F";uid="4afa3289-4611-4798-bf71-934ec329acf5"
CAJEWF010000067.1	RepeatMasker	RC/Helitron	769154	771844	21261	+	.	ID="RND-4_FAMILY-1511";Tend="3398";Tstart="688";shortTE="F";uid="8d9482f1-4bf3-4568-bae8-1816de925df4"
CAJEWF010000067.1	RepeatMasker	Unknown	1109044	1109307	950	+	.	ID="RND-1_FAMILY-36";Tend="1207";Tstart="944";shortTE="F";uid="1cec2a28-4a22-40ad-a1db-8054a9dbe1e1"
CAJEWF010000067.1	RepeatMasker	Unknown	1711901	1712087	462	+	.	ID="RND-4_FAMILY-384";Tend="1033";Tstart="840";shortTE="F";uid="9668dd52-773c-4f57-b40a-12698619d326"
CAJEWF010000067.1	RepeatMasker	RC/Helitron	415369	415479	611	+	.	ID="RND-5_FAMILY-142";Tend="986";Tstart="876";shortTE="F";uid="f4611e9c-fdaf-4ae0-b1e3-c9dbef0a1d1e"
CAJEWF010000067.1	RepeatMasker	Unknown	1213848	1214088	1768	+	.	ID="RND-3_FAMILY-154";Tend="1202";Tstart="960";shortTE="F";uid="56c2c26a-81c9-4b93-950c-f35853172ee9"
CAJEWF010000067.1	RepeatMasker	DNA	519965	520194	790	+	.	ID="RND-4_FAMILY-1065";Tend="1200";Tstart="974";shortTE="F";uid="37207be3-25f0-4048-a141-f640ea8196ce"
CAJEWF010000067.1	RepeatMasker	LINE/R1	292504	292659	566	+	.	ID="RND-6_FAMILY-1164";Tend="2913";Tstart="2761";shortTE="F";uid="92eb0f60-4a53-4363-abee-9027ea41573e"
CAJEWF010000067.1	RepeatMasker	DNA	1431982	1432234	1466	+	.	ID="DNA-5_BTA";Tend="255";Tstart="1";shortTE="F";uid="cd66faa4-232f-48b5-8470-949fbce65fb0"
CAJEWF010000067.1	RepeatMasker	DNA/Sola-2	499338	499440	487	+	.	ID="RND-1_FAMILY-512";Tend="1195";Tstart="1091";shortTE="F";uid="8746aa27-625f-459d-a4f6-f57830630ded"
CAJEWF010000067.1	RepeatMasker	DNA/PIF-Spy	1418811	1420180	10499	+	.	ID="RND-1_FAMILY-879";Tend="2841";Tstart="1483";shortTE="F";uid="9f95f84d-c1f7-4e2d-ab11-6a0cb48330c9"
CAJEWF010000067.1	RepeatMasker	DNA/CMC	1283628	1283858	1043	+	.	ID="RND-5_FAMILY-957";Tend="1093";Tstart="859";shortTE="F";uid="b07c758c-47eb-4a13-aa98-1924aa72caf7"
CAJEWF010000067.1	RepeatMasker	DNA	1686191	1686910	5354	+	.	ID="RND-5_FAMILY-4223";Tend="2698";Tstart="1986";shortTE="F";uid="d4341384-0290-4397-806b-f10b5406aba6"
CAJEWF010000067.1	RepeatMasker	Unknown	1467776	1468010	1516	+	.	ID="RND-1_FAMILY-570";Tend="1346";Tstart="1083";shortTE="F";uid="68d06eef-1a14-4362-a262-72ccb079041a"
CAJEWF010000067.1	RepeatMasker	DNA/Kolobok	423891	424158	1468	+	.	ID="RND-6_FAMILY-4419";TEgroup="ctg_67%7CRND-6_FAMILY-4419%7C1";Tend="1675";Tstart="1146";shortTE="F";uid="9b56af92-344d-4f9d-ae00-ddfdcfe33b3f"
CAJEWF010000067.1	RepeatMasker	Unknown	294943	295290	2252	+	.	ID="RND-1_FAMILY-70";Tend="1255";Tstart="909";shortTE="F";uid="46ec1e17-545b-44ed-a108-4f75e6b0e41e"
CAJEWF010000067.1	RepeatMasker	DNA/CMC-Transib	328865	329057	694	+	.	ID="RND-5_FAMILY-2303";Tend="927";Tstart="766";shortTE="F";uid="7e7e4780-6d26-4f5a-8f47-7bd3855896ac"
CAJEWF010000067.1	RepeatMasker	DNA	303692	303962	1831	+	.	ID="RND-4_FAMILY-1880";Tend="1244";Tstart="937";shortTE="F";uid="584b80ac-3c91-4e75-b963-c4e3a9162667"
CAJEWF010000067.1	RepeatMasker	Unknown	1215787	1216062	634	+	.	ID="RND-6_FAMILY-1247";Tend="1253";Tstart="965";shortTE="F";uid="793116af-56d5-4a2c-a12a-01f69f7dde5e"
CAJEWF010000067.1	RepeatMasker	DNA/CMC-Transib	1491495	1491664	1033	+	.	ID="RND-5_FAMILY-2303";Tend="928";Tstart="761";shortTE="F";uid="9ad81615-4a7c-45f9-a1b6-902b9b018af8"
CAJEWF010000067.1	RepeatMasker	DNA/CMC-EnSpm	1702126	1702361	994	+	.	ID="RND-1_FAMILY-56";Tend="1151";Tstart="898";shortTE="F";uid="78a55040-de54-47c2-8a33-b0564d497fda"
CAJEWF010000067.1	RepeatMasker	Unknown	1374985	1375219	905	+	.	ID="RND-1_FAMILY-36";Tend="1210";Tstart="975";shortTE="F";uid="da9cad08-4341-4eed-9dcd-1cdfbd51a758"
CAJEWF010000067.1	RepeatMasker	Unknown	1541304	1541434	768	+	.	ID="RND-1_FAMILY-309";Tend="1049";Tstart="919";shortTE="F";uid="57d29389-6467-4fb0-ad76-aab5d8f50138"
CAJEWF010000067.1	RepeatMasker	DNA	1091900	1092179	689	+	.	ID="dna-5_bta";Tend="255";Tstart="18";shortTE="F";uid="0c56fadd-6078-493e-923d-b04027eea169"
CAJEWF010000067.1	RepeatMasker	DNA/CMC	296097	296333	757	+	.	ID="RND-5_FAMILY-957";Tend="1088";Tstart="855";shortTE="F";uid="42a613fc-0e47-44c9-9215-b9d9e89d71ce"
CAJEWF010000067.1	RepeatMasker	DNA/PIF-Spy	261572	262901	10037	+	.	ID="RND-1_FAMILY-285";Tend="2132";Tstart="786";shortTE="F";uid="aa2a6d01-2e8a-40f0-ba01-238526623115"
CAJEWF010000067.1	RepeatMasker	DNA/PIF-Spy	1192616	1192891	1368	+	.	ID="RND-6_FAMILY-7525";Tend="1178";Tstart="917";shortTE="F";uid="1eb09003-11cb-4b05-a3f2-4439cd366bdc"
CAJEWF010000067.1	RepeatMasker	Unknown	1647991	1648096	825	+	.	ID="RND-1_FAMILY-415";Tend="1953";Tstart="1848";shortTE="F";uid="f01e32a4-273b-4c89-a1cd-d743da463d57"
CAJEWF010000067.1	RepeatMasker	DNA/Crypton-V	988519	989942	9600	+	.	ID="RND-1_FAMILY-470";Tend="2142";Tstart="727";shortTE="F";uid="6ad5e9fc-a595-4e8d-bd26-5fc79b57457f"
CAJEWF010000067.1	RepeatMasker	DNA/Maverick	419761	420076	1653	+	.	ID="RND-2_FAMILY-28";Tend="1064";Tstart="739";shortTE="F";uid="c262aa00-6de4-4cff-8d9f-d24e0cc26a98"
CAJEWF010000067.1	RepeatMasker	Unknown	452880	453212	1436	+	.	ID="RND-5_FAMILY-6133";Tend="1194";Tstart="910";shortTE="F";uid="62330989-5106-4cb4-9749-26fb5de217c3"
CAJEWF010000067.1	RepeatMasker	LTR/Gypsy	1029543	1029803	1442	+	.	ID="RND-6_FAMILY-417";Tend="1167";Tstart="907";shortTE="F";uid="d8c83473-f872-4d6b-85f5-f3ff4934c818"
CAJEWF010000067.1	RepeatMasker	DNA/CMC-Transib	664192	664300	468	+	.	ID="RND-5_FAMILY-2303";Tend="929";Tstart="820";shortTE="F";uid="c4b3d14c-9076-48d8-acfe-703c646a6d19"
CAJEWF010000067.1	RepeatMasker	DNA	239925	240477	4516	+	.	ID="DNA-4_BTA";Tend="554";Tstart="3";shortTE="F";uid="3e305ee3-be6c-42fc-8708-f893a250c54c"
CAJEWF010000067.1	RepeatMasker	DNA	670781	670925	984	+	.	ID="RND-5_FAMILY-1857";Tend="4730";Tstart="4586";shortTE="F";uid="57be3088-9afb-4a3b-a60e-f46c6fb58d5d"
CAJEWF010000067.1	RepeatMasker	DNA	174304	174591	1293	+	.	ID="RND-4_FAMILY-1911";Tend="1150";Tstart="855";shortTE="F";uid="f012a5d9-4f82-461a-9c55-0e739e08edb2"
CAJEWF010000067.1	RepeatMasker	Unknown	1505750	1505985	1050	+	.	ID="RND-1_FAMILY-36";Tend="1183";Tstart="951";shortTE="F";uid="360736f7-688b-453a-9b21-54f656d9f5b4"
CAJEWF010000067.1	RepeatMasker	DNA/CMC-Transib	900895	901046	996	+	.	ID="RND-5_FAMILY-2303";Tend="927";Tstart="766";shortTE="F";uid="dbdecb5f-f608-443a-83c2-6f82c87c44e4"
CAJEWF010000067.1	RepeatMasker	DNA	457694	457820	476	+	.	ID="RND-3_FAMILY-152";Tend="1574";Tstart="1447";shortTE="F";uid="8105c1c7-72b9-4dad-96e9-7a106c39f1e5"
CAJEWF010000067.1	RepeatMasker	Unknown	1024144	1024299	499	+	.	ID="RND-6_FAMILY-5162";Tend="2084";Tstart="1933";shortTE="F";uid="ec11dbb1-4c69-4d75-a2b8-6a496595b957"
CAJEWF010000067.1	RepeatMasker	LTR/Gypsy	1190750	1191004	1088	+	.	ID="RND-4_FAMILY-31";Tend="1351";Tstart="1094";shortTE="F";uid="ad75bf41-a3e7-4922-8203-a45e3cc1f5bb"
CAJEWF010000067.1	RepeatMasker	Unknown	1576498	1576644	646	+	.	ID="RND-5_FAMILY-4219";Tend="976";Tstart="824";shortTE="F";uid="93c43b3e-d086-4ab6-96ff-5df76906b379"
CAJEWF010000067.1	RepeatMasker	DNA/hAT-Tip100	791594	791835	1360	+	.	ID="RND-4_FAMILY-1987";Tend="1591";Tstart="1338";shortTE="F";uid="61d8a8ec-827a-485a-a7eb-a39860b5946c"
CAJEWF010000067.1	RepeatMasker	Unknown	221906	222056	514	+	.	ID="RND-4_FAMILY-1879";Tend="1073";Tstart="922";shortTE="F";uid="d30815a7-7870-4316-b137-d735716f1f19"
CAJEWF010000067.1	RepeatMasker	DNA	992456	992578	747	+	.	ID="RND-6_FAMILY-3221";Tend="4474";Tstart="4351";shortTE="F";uid="0d6cb96e-242c-486c-886e-e5e0ec580330"
CAJEWF010000067.1	RepeatMasker	Unknown	678109	678283	736	+	.	ID="RND-6_FAMILY-16091";TEgroup="ctg_67%7CRND-6_FAMILY-16091%7C2";Tend="1741";Tstart="823";shortTE="F";uid="529c7a2f-8cda-49b5-8eec-06b19fbbf8b5"
CAJEWF010000067.1	RepeatMasker	DNA/PIF-Spy	503421	503962	2137	+	.	ID="rnd-4_family-2351";Tend="745";Tstart="406";shortTE="F";uid="b502d748-2144-43ff-b78d-ae16efb3bb61"
CAJEWF010000067.1	RepeatMasker	Unknown	1239117	1239327	443	+	.	ID="RND-6_FAMILY-628";Tend="1117";Tstart="905";shortTE="F";uid="512cca7e-79da-4cdd-a64f-2b08f0400102"
CAJEWF010000067.1	RepeatMasker	Unknown	406665	406826	1308	+	.	ID="RND-2_FAMILY-63";Tend="1032";Tstart="870";shortTE="F";uid="14e55f4a-43fb-4605-8b95-2c6fa6918002"
CAJEWF010000067.1	RepeatMasker	RC/Helitron	904358	904526	470	+	.	ID="RND-4_FAMILY-971";Tend="1227";Tstart="1060";shortTE="F";uid="96b59c2f-2159-4a71-8d33-45366c32db82"
CAJEWF010000067.1	RepeatMasker	LTR/Gypsy	984776	984945	907	+	.	ID="RND-6_FAMILY-1646";Tend="1408";Tstart="1235";shortTE="F";uid="3c672b82-b8ba-466c-be06-0469bf9ec4de"
CAJEWF010000067.1	RepeatMasker	Unknown	782837	782997	1026	+	.	ID="RND-1_FAMILY-363";Tend="1053";Tstart="893";shortTE="F";uid="4aef3b72-8b68-4c4e-89b9-e8c8fb22cac7"
CAJEWF010000067.1	RepeatMasker	DNA/hAT-hATm	1277743	1277909	675	+	.	ID="RND-1_FAMILY-588";Tend="3073";Tstart="2898";shortTE="F";uid="0b3435c0-078d-4bb7-9558-28a818341f9b"
CAJEWF010000067.1	RepeatMasker	RC/Helitron	1588357	1588602	1254	+	.	ID="RND-5_FAMILY-1779";Tend="1057";Tstart="813";shortTE="F";uid="7d3eda87-65d1-4b9d-a396-07dfe14a5d85"
CAJEWF010000067.1	RepeatMasker	DNA	1478414	1479737	11139	+	.	ID="RND-1_FAMILY-110";Tend="2103";Tstart="778";shortTE="F";uid="f0229564-c8f1-4ca5-ade5-5d37cba09d3e"
CAJEWF010000067.1	RepeatMasker	DNA	1226064	1226327	1404	+	.	ID="RND-1_FAMILY-136";Tend="1171";Tstart="912";shortTE="F";uid="2b82c43f-2ee9-44be-9150-e70f32b20e92"
CAJEWF010000067.1	RepeatMasker	DNA	681316	681427	991	+	.	ID="RND-1_FAMILY-110";Tend="1395";Tstart="1284";shortTE="F";uid="176920da-77e3-4ff3-ab26-ce4efb6c0449"
CAJEWF010000067.1	RepeatMasker	DNA	274545	274804	1338	+	.	ID="DNA-5_BTA";Tend="255";Tstart="6";shortTE="F";uid="20c990f8-2f0b-4c07-a216-01d6dc490e5b"
CAJEWF010000067.1	RepeatMasker	LINE/I	1242050	1242221	1121	+	.	ID="RND-6_FAMILY-27";Tend="1191";Tstart="1019";shortTE="F";uid="a02a6b39-5348-47ed-9705-16fd1dd6a75f"
CAJEWF010000067.1	RepeatMasker	Unknown	1245231	1245347	777	+	.	ID="RND-6_FAMILY-2688";Tend="1052";Tstart="943";shortTE="F";uid="893526c4-0e28-4c98-8330-acc424954af1"
CAJEWF010000067.1	RepeatMasker	Unknown	830262	830544	2067	+	.	ID="RND-6_FAMILY-694";Tend="1206";Tstart="928";shortTE="F";uid="bec3d37f-51cb-46fe-a60b-734f80051444"
CAJEWF010000067.1	RepeatMasker	LINE/L2	307950	308205	2018	+	.	ID="RND-1_FAMILY-164";Tend="1179";Tstart="916";shortTE="F";uid="c3835e7c-e485-42b9-a881-b7024d7c3935"
CAJEWF010000067.1	RepeatMasker	DNA/Sola-2	1369695	1370187	841	+	.	ID="RND-1_FAMILY-349";TEgroup="ctg_67%7CRND-1_FAMILY-349%7C1";Tend="2451";Tstart="863";shortTE="F";uid="7decd8d2-70a9-4334-af25-0cd3c4a53198"
CAJEWF010000067.1	RepeatMasker	DNA/Sola-2	590776	591397	4471	+	.	ID="RND-5_FAMILY-31";Tend="1392";Tstart="763";shortTE="F";uid="c501d341-ed22-4f03-8af0-6656d6a3d5b5"
CAJEWF010000067.1	RepeatMasker	Unknown	641642	641892	1343	+	.	ID="RND-1_FAMILY-36";Tend="1207";Tstart="953";shortTE="F";uid="975e18c7-92c0-4c65-be5f-89987fa00cc6"
CAJEWF010000067.1	RepeatMasker	DNA/hAT-Tip100	581184	582335	9355	+	.	ID="RND-1_FAMILY-65";Tend="1876";Tstart="740";shortTE="F";uid="69df085e-606b-4dde-80c1-0c527bc78fdf"
CAJEWF010000067.1	RepeatMasker	DNA	1225701	1225955	1137	+	.	ID="DNA-11_BTA";Tend="551";Tstart="275";shortTE="F";uid="eb90297e-318b-47d0-8635-3189d5f80af3"
CAJEWF010000067.1	RepeatMasker	LTR/Gypsy	1085864	1086126	1904	+	.	ID="RND-4_FAMILY-31";Tend="1110";Tstart="847";shortTE="F";uid="81b5ebac-99d5-442f-98a8-f189b34ceb4f"
CAJEWF010000067.1	RepeatMasker	DNA	1257327	1257572	1205	+	.	ID="DNA-11_BTA";Tend="265";Tstart="1";shortTE="F";uid="84bd723c-a51b-428a-badb-04215890276b"
CAJEWF010000067.1	RepeatMasker	Unknown	135529	135731	851	+	.	ID="RND-1_FAMILY-134";Tend="1205";Tstart="938";shortTE="F";uid="d2abb748-e48c-43bd-bfe4-4dfa55147ed1"
CAJEWF010000067.1	RepeatMasker	Unknown	1139252	1139420	1104	+	.	ID="RND-5_FAMILY-1951";Tend="743";Tstart="582";shortTE="F";uid="911932cb-ed45-4397-8e24-62d7dd516951"
CAJEWF010000067.1	RepeatMasker	DNA/CMC-EnSpm	855275	855441	504	+	.	ID="RND-6_FAMILY-2037";Tend="1561";Tstart="1397";shortTE="F";uid="7f929889-e84c-4b46-b965-4e87ef27e436"
CAJEWF010000067.1	RepeatMasker	LTR/Gypsy	851103	851222	434	+	.	ID="RND-6_FAMILY-417";Tend="1183";Tstart="1056";shortTE="F";uid="8776c707-0a23-42c0-8ba4-6d3b3d0296a3"
CAJEWF010000067.1	RepeatMasker	RC/Helitron	549642	550103	437	+	.	ID="RND-6_FAMILY-1239";Tend="1113";Tstart="631";shortTE="F";uid="31392413-89ad-4165-893b-cac5a1693288"
CAJEWF010000067.1	RepeatMasker	DNA/Crypton-V	1333749	1334535	6176	+	.	ID="CRYPTONV-N1_BTA";Tend="2421";Tstart="1643";shortTE="F";uid="acf6c812-d18b-4461-a3ce-e4ab11e1ffe4"
CAJEWF010000067.1	RepeatMasker	DNA	1325065	1325308	636	+	.	ID="RND-5_FAMILY-149";Tend="1353";Tstart="1127";shortTE="F";uid="83e4885c-0176-48ad-8b5d-0eb0bf8fa9ec"
CAJEWF010000067.1	RepeatMasker	Unknown	929562	929704	848	+	.	ID="RND-1_FAMILY-27";Tend="1051";Tstart="906";shortTE="F";uid="a6b4667c-a71f-44ba-bdf4-cfc9ce6e0a25"
CAJEWF010000067.1	RepeatMasker	Unknown	298273	298680	1733	+	.	ID="RND-6_FAMILY-3161";Tend="1293";Tstart="884";shortTE="F";uid="925f7c55-466d-43b4-bdc7-7ce48be766ef"
CAJEWF010000067.1	RepeatMasker	DNA/hAT-Ac	946170	946573	775	+	.	ID="RND-6_FAMILY-4284";TEgroup="ctg_67%7CRND-6_FAMILY-4284%7C1";Tend="1686";Tstart="1210";shortTE="F";uid="595ceb06-12d2-4d47-8b18-13456ff2430f"
CAJEWF010000067.1	RepeatMasker	DNA/CMC-EnSpm	623254	623538	1777	+	.	ID="RND-4_FAMILY-447";Tend="1243";Tstart="953";shortTE="F";uid="fabb35f6-9656-4b7a-ae42-c7b40ca83575"
CAJEWF010000067.1	RepeatMasker	LTR/Gypsy	421923	422060	731	+	.	ID="RND-6_FAMILY-417";Tend="1164";Tstart="1028";shortTE="F";uid="b65bcc12-ddbd-49ee-9bd4-4abd836f8155"
CAJEWF010000067.1	RepeatMasker	DNA/PIF-Spy	1410808	1412725	14237	+	.	ID="rnd-1_family-879";Tend="2849";Tstart="456";shortTE="F";uid="81203c8d-7a72-4edf-bcff-771fc89cb462"
CAJEWF010000067.1	RepeatMasker	Unknown	1072495	1072776	1049	+	.	ID="RND-6_FAMILY-1667";Tend="1132";Tstart="868";shortTE="F";uid="363bf4b2-6b10-4409-b4de-756a6ea062a4"
CAJEWF010000067.1	RepeatMasker	LTR/Copia	1328278	1328496	1055	+	.	ID="RND-1_FAMILY-505";Tend="1069";Tstart="861";shortTE="F";uid="53b56881-a9ad-4e38-91b4-4fb5c8ec2b92"
CAJEWF010000067.1	RepeatMasker	Unknown	913424	913565	449	+	.	ID="RND-5_FAMILY-114";Tend="1222";Tstart="939";shortTE="F";uid="f4d9ba68-5d5d-4b9c-a270-67a7e096251b"
CAJEWF010000067.1	RepeatMasker	LTR/Gypsy	456027	456308	958	+	.	ID="RND-3_FAMILY-25";Tend="662";Tstart="384";shortTE="F";uid="ee4b15d1-cee9-4387-811b-215fc8287202"
CAJEWF010000067.1	RepeatMasker	Unknown	1285990	1286241	1142	+	.	ID="RND-4_FAMILY-227";Tend="1238";Tstart="980";shortTE="F";uid="6e694bbd-b456-4357-81e5-558eb9cce0ee"
CAJEWF010000067.1	RepeatMasker	DNA	884970	885095	1027	+	.	ID="RND-1_FAMILY-110";Tend="1409";Tstart="1284";shortTE="F";uid="b38d0085-50e6-4f85-9603-2cd9a4d20291"
CAJEWF010000067.1	RepeatMasker	Unknown	715766	715896	616	+	.	ID="RND-1_FAMILY-223";Tend="1248";Tstart="1114";shortTE="F";uid="c4fab36b-be79-4ffc-94ff-ce5f5f23efde"
CAJEWF010000067.1	RepeatMasker	DNA	283407	283601	786	+	.	ID="RND-4_FAMILY-211";Tend="1786";Tstart="1594";shortTE="F";uid="9c199236-fe35-43bb-b193-ed1fc200b6c6"
CAJEWF010000067.1	RepeatMasker	Unknown	788754	789018	1327	+	.	ID="RND-5_FAMILY-38";Tend="1210";Tstart="949";shortTE="F";uid="fa195011-72ba-426d-85bf-152064d6f441"
CAJEWF010000067.1	RepeatMasker	RC/Helitron	449993	450337	1831	+	.	ID="RND-5_FAMILY-4101";Tend="1100";Tstart="759";shortTE="F";uid="461cf953-f227-4d65-89e9-2158a8388d13"
CAJEWF010000067.1	RepeatMasker	Unknown	1575967	1576224	1173	+	.	ID="RND-5_FAMILY-4219";Tend="1225";Tstart="975";shortTE="F";uid="03b09d7d-b959-46e9-b3c3-7f3559083140"
CAJEWF010000067.1	RepeatMasker	Unknown	310949	311298	2494	+	.	ID="RND-3_FAMILY-819";Tend="1232";Tstart="890";shortTE="F";uid="a8815997-a8b4-499b-b83e-1597cc2056ab"
CAJEWF010000067.1	RepeatMasker	DNA	173781	174021	1110	+	.	ID="RND-4_FAMILY-4629";Tend="1236";Tstart="963";shortTE="F";uid="1e9fcacc-3b27-4a2f-abff-1d18b26a7220"
CAJEWF010000067.1	RepeatMasker	Unknown	684808	684937	735	+	.	ID="RND-6_FAMILY-1750";Tend="992";Tstart="858";shortTE="F";uid="2b4c4747-2142-4bcc-977b-608b1bad530e"
CAJEWF010000067.1	RepeatMasker	DNA	101869	102248	1632	+	.	ID="DNA-3_BTA";Tend="1977";Tstart="1557";shortTE="F";uid="72e0b38e-f2d4-4810-9a5a-24cc037bbef3"
CAJEWF010000067.1	RepeatMasker	DNA	617832	618093	869	+	.	ID="dna-5_bta";Tend="368";Tstart="10";shortTE="F";uid="80577a22-fce7-4932-84b8-494f5dcfbf57"
CAJEWF010000067.1	RepeatMasker	DNA/CMC	1179935	1180040	426	+	.	ID="RND-5_FAMILY-957";Tend="1084";Tstart="859";shortTE="F";uid="a20a4bfc-554a-40ac-870e-ab3eee75d55a"
CAJEWF010000067.1	RepeatMasker	RC/Helitron	77309	77638	1016	+	.	ID="HELITRON-1N1B_BTA";Tend="311";Tstart="42";shortTE="F";uid="09a0c8b7-5165-4f37-b7e0-cb888185e8c2"
CAJEWF010000067.1	RepeatMasker	Unknown	649550	649801	1774	+	.	ID="RND-5_FAMILY-1778";Tend="1150";Tstart="899";shortTE="F";uid="41d8420d-780e-4b70-8232-c32a03f60bc6"
CAJEWF010000067.1	RepeatMasker	DNA/Maverick	301508	301803	1457	+	.	ID="RND-2_FAMILY-28";Tend="1036";Tstart="739";shortTE="F";uid="8d08a4e6-dc6e-4834-bca8-ff3de82df989"
CAJEWF010000067.1	RepeatMasker	LTR/Gypsy	291769	291899	592	+	.	ID="RND-5_FAMILY-56";Tend="1078";Tstart="946";shortTE="F";uid="cc1cff45-bb5a-4c91-9357-d75f340e8d50"
CAJEWF010000067.1	RepeatMasker	DNA	1617263	1617534	1762	+	.	ID="RND-3_FAMILY-135";Tend="1164";Tstart="873";shortTE="F";uid="2dadba96-819b-40a0-b5a4-6ea3f1996663"
CAJEWF010000067.1	RepeatMasker	DNA/PIF-Harbinger	580561	580808	1498	+	.	ID="RND-4_FAMILY-1090";Tend="1436";Tstart="1189";shortTE="F";uid="95564533-1e96-45b7-aa06-cd5402949ee8"
CAJEWF010000067.1	RepeatMasker	LTR/Gypsy	876484	876747	1242	+	.	ID="RND-6_FAMILY-1649";Tend="1405";Tstart="1144";shortTE="F";uid="43b86595-2132-442f-854b-643b4d0f83c1"
CAJEWF010000067.1	RepeatMasker	LTR/Gypsy	1208464	1208599	475	+	.	ID="RND-5_FAMILY-4600";Tend="1247";Tstart="1115";shortTE="F";uid="8b1dd6e7-9f82-44c1-ad67-acc87727f262"
CAJEWF010000067.1	RepeatMasker	DNA/TcMar-Tc1	985301	985527	1637	+	.	ID="RND-1_FAMILY-275";Tend="1193";Tstart="969";shortTE="F";uid="78074e47-7f8b-43bb-b074-f733e2e8abbd"
CAJEWF010000067.1	RepeatMasker	DNA	869723	869893	1102	+	.	ID="rnd-5_family-1857";Tend="4716";Tstart="4587";shortTE="F";uid="73561e5e-197e-46db-b8f8-3fbcbc34de5b"
CAJEWF010000067.1	RepeatMasker	LINE/I	408974	409185	1507	+	.	ID="RND-6_FAMILY-27";Tend="1193";Tstart="983";shortTE="F";uid="b7be9dd3-f79f-4e06-b8f0-1313d521e352"
CAJEWF010000067.1	RepeatMasker	RC/Helitron	1127042	1130538	2271	+	.	ID="RND-6_FAMILY-11328";TEgroup="ctg_67%7CRND-6_FAMILY-11328%7C1";Tend="3756";Tstart="431";shortTE="F";uid="6732f929-ccd1-4a93-a3f4-c1d1b08ede74"
CAJEWF010000067.1	RepeatMasker	DNA/Sola-2	948136	948387	1129	+	.	ID="RND-6_FAMILY-443";Tend="2609";Tstart="2360";shortTE="F";uid="dfe41a71-2800-4583-94c5-82fcababf41e"
CAJEWF010000067.1	RepeatMasker	DNA/TcMar-Tc1	1377819	1378376	4645	+	.	ID="RND-1_FAMILY-211";Tend="1390";Tstart="831";shortTE="F";uid="5d7b9e67-52a6-41ca-aad3-949a5fc24b32"
CAJEWF010000067.1	RepeatMasker	Unknown	624049	624274	2083	+	.	ID="RND-6_FAMILY-778";Tend="1177";Tstart="952";shortTE="F";uid="3f40e93b-90d0-4314-bf38-b7f01a834f8b"
CAJEWF010000067.1	RepeatMasker	LTR/Gypsy	799232	799399	485	+	.	ID="RND-3_FAMILY-29";Tend="1340";Tstart="1172";shortTE="F";uid="433b4100-0124-4c50-8f01-969e810f35ba"
CAJEWF010000067.1	RepeatMasker	LTR/Gypsy	368092	368307	660	+	.	ID="RND-6_FAMILY-417";Tend="1119";Tstart="902";shortTE="F";uid="fec66d53-9ed6-4f89-878d-d34340e67b46"
CAJEWF010000067.1	RepeatMasker	DNA	466285	466462	747	+	.	ID="RND-1_FAMILY-713";Tend="6863";Tstart="6685";shortTE="F";uid="05f94a20-01e5-4dce-a007-23fddd33af88"
CAJEWF010000067.1	RepeatMasker	DNA	488229	488476	1095	+	.	ID="DNA-5_BTA";Tend="247";Tstart="1";shortTE="F";uid="a9328209-49e7-4544-9736-76df4504de7b"
CAJEWF010000067.1	RepeatMasker	Unknown	1356847	1357105	1204	+	.	ID="RND-1_FAMILY-36";Tend="1210";Tstart="952";shortTE="F";uid="074fddef-aeef-49ad-b5fd-62cba9345f9c"
CAJEWF010000067.1	RepeatMasker	DNA/CMC-EnSpm	833451	833694	1439	+	.	ID="RND-6_FAMILY-737";Tend="1140";Tstart="890";shortTE="F";uid="f1b9523e-3923-432d-a677-06465649703d"
CAJEWF010000067.1	RepeatMasker	LTR/Gypsy	603523	603687	1136	+	.	ID="RND-5_FAMILY-4600";Tend="1211";Tstart="1047";shortTE="F";uid="afced34c-f4a1-4a40-9281-e34910e9713b"
CAJEWF010000067.1	RepeatMasker	DNA/CMC-EnSpm	799878	800029	749	+	.	ID="RND-6_FAMILY-6392";Tend="827";Tstart="676";shortTE="F";uid="c1a58668-bf10-40b4-9b9f-7f7622cbc348"
CAJEWF010000067.1	RepeatMasker	DNA/hAT-Tip100	1115959	1116147	760	+	.	ID="HAT-N7_BTA";Tend="994";Tstart="805";shortTE="F";uid="653b838c-1477-4ac3-ba0b-bb6d74e9b171"
CAJEWF010000067.1	RepeatMasker	Unknown	135155	135527	1758	+	.	ID="RND-6_FAMILY-1777";Tend="1293";Tstart="877";shortTE="F";uid="55333618-6772-464e-b2c1-c234bb67377b"
CAJEWF010000067.1	RepeatMasker	DNA	829012	829245	1414	+	.	ID="RND-4_FAMILY-211";Tend="1082";Tstart="839";shortTE="F";uid="57049977-37e5-481d-9f8d-dd476f4b5553"
CAJEWF010000067.1	RepeatMasker	DNA/hAT-Tip100	135054	135158	418	+	.	ID="RND-1_FAMILY-471";Tend="283";Tstart="182";shortTE="F";uid="97413ffe-ecca-4c8a-8f4d-451569be744d"
CAJEWF010000067.1	RepeatMasker	LINE/R1	1145147	1145274	848	+	.	ID="R1-8_BTA";Tend="6487";Tstart="6360";shortTE="F";uid="939617f6-bc81-49b6-ac52-4cce27ec6f66"
CAJEWF010000067.1	RepeatMasker	LINE/L2	1356579	1356845	1543	+	.	ID="RND-4_FAMILY-328";Tend="1158";Tstart="896";shortTE="F";uid="c6eb9c20-2146-46bc-827d-87abf59afdd2"
CAJEWF010000067.1	RepeatMasker	Unknown	425937	426168	1511	+	.	ID="RND-6_FAMILY-694";Tend="1183";Tstart="928";shortTE="F";uid="6f6cc3cc-7d8f-45cd-ba57-953d20bdae4d"
CAJEWF010000067.1	RepeatMasker	LINE/CR1	87224	87724	1824	+	.	ID="RND-5_FAMILY-2416";Tend="1709";Tstart="1218";shortTE="F";uid="47ba5937-781b-4a6f-adeb-9238eee91817"
CAJEWF010000067.1	RepeatMasker	DNA/Zator	1309863	1310017	597	+	.	ID="RND-6_FAMILY-2114";Tend="2418";Tstart="2267";shortTE="F";uid="c7122467-9943-426b-8167-69933d4cf385"
CAJEWF010000067.1	RepeatMasker	LTR/Gypsy	1023599	1024077	2418	+	.	ID="RND-5_FAMILY-1051";Tend="1437";Tstart="936";shortTE="F";uid="753600ec-f6dd-4259-8a00-998c60a4985b"
CAJEWF010000067.1	RepeatMasker	LINE/R1	1016313	1016954	686	+	.	ID="R1-3_BTA";Tend="4323";Tstart="3682";shortTE="F";uid="94740c76-4fa2-453d-8a7d-edd6176e3262"
CAJEWF010000067.1	RepeatMasker	DNA/PIF-Spy	840894	841212	792	+	.	ID="RND-1_FAMILY-355";Tend="1365";Tstart="997";shortTE="F";uid="43467c1d-9fa7-4253-8435-92b6d08d1c4e"
CAJEWF010000067.1	RepeatMasker	DNA	663730	663986	1330	+	.	ID="DNA-5_BTA";Tend="252";Tstart="1";shortTE="F";uid="ed4a778b-1c8d-46f1-8dea-0c1aa89879ff"
CAJEWF010000067.1	RepeatMasker	Unknown	368927	369034	486	+	.	ID="RND-6_FAMILY-12866";Tend="1230";Tstart="1120";shortTE="F";uid="e08d909c-afed-4319-87cd-8533ad8c3f27"
CAJEWF010000067.1	RepeatMasker	Unknown	1087960	1088132	960	+	.	ID="RND-5_FAMILY-4219";Tend="1165";Tstart="1003";shortTE="F";uid="b108bcd7-1366-4afe-8c31-e76a7948ef23"
CAJEWF010000067.1	RepeatMasker	DNA/hAT-Tip100	627744	628331	3405	+	.	ID="HAT-N2_BTA";Tend="564";Tstart="1";shortTE="F";uid="21160933-8fa2-405c-8125-ed245573976b"
CAJEWF010000067.1	RepeatMasker	DNA	1115628	1115956	1772	+	.	ID="RND-3_FAMILY-28";Tend="1283";Tstart="942";shortTE="F";uid="074e7af0-f3c9-42b6-a5d8-f2912ac3b054"
CAJEWF010000067.1	RepeatMasker	Unknown	90801	90979	1283	+	.	ID="RND-4_FAMILY-384";Tend="1004";Tstart="826";shortTE="F";uid="79d64847-35e4-4ce9-881c-1510915b39fe"
CAJEWF010000067.1	RepeatMasker	DNA	497469	497717	1842	+	.	ID="RND-4_FAMILY-183";Tend="1142";Tstart="892";shortTE="F";uid="d9a095ca-0a23-4993-94eb-ef2572e41572"
CAJEWF010000067.1	RepeatMasker	DNA	1064051	1064193	759	+	.	ID="RND-6_FAMILY-820";Tend="644";Tstart="505";shortTE="F";uid="273f522c-4520-417a-8818-ee9b7bd98c8f"
CAJEWF010000067.1	RepeatMasker	DNA/hAT-Tip100	1474749	1476395	10162	+	.	ID="RND-1_FAMILY-68";TEgroup="ctg_67%7CRND-1_FAMILY-68%7C1";Tend="2284";Tstart="764";shortTE="F";uid="d28c35f4-3641-46c5-bdcd-6f77cc8e4df4"
CAJEWF010000067.1	RepeatMasker	Unknown	1145669	1145912	1698	+	.	ID="RND-5_FAMILY-1778";Tend="1149";Tstart="906";shortTE="F";uid="8511c518-daa0-4fff-b578-e878453e6369"
CAJEWF010000067.1	RepeatMasker	DNA/CMC	467840	468106	1390	+	.	ID="rnd-5_family-957";Tend="1087";Tstart="860";shortTE="F";uid="da8a974f-28ee-4c6e-9d8a-176b58857b19"
CAJEWF010000067.1	RepeatMasker	DNA/CMC-EnSpm	924238	924511	1630	+	.	ID="rnd-2_family-41";Tend="1263";Tstart="932";shortTE="F";uid="975d5bd0-fbde-449f-8f50-c693ee16f9a7"
CAJEWF010000067.1	RepeatMasker	LTR/Gypsy	1207212	1207325	426	+	.	ID="RND-5_FAMILY-4600";Tend="1077";Tstart="947";shortTE="F";uid="a05033c3-3406-4d05-abf8-8a15126b4dce"
CAJEWF010000067.1	RepeatMasker	DNA/hAT-Tip100	1124619	1124876	1787	+	.	ID="RND-6_FAMILY-968";Tend="5452";Tstart="5190";shortTE="F";uid="b3c943eb-a238-440d-892d-658328632fa5"
CAJEWF010000067.1	RepeatMasker	Unknown	550454	550783	1809	+	.	ID="RND-1_FAMILY-620";Tend="1978";Tstart="1640";shortTE="F";uid="7365aa32-7247-442d-9501-5f4f625d138d"
CAJEWF010000067.1	RepeatMasker	DNA/CMC-EnSpm	281011	281178	908	+	.	ID="RND-6_FAMILY-7144";Tend="1135";Tstart="965";shortTE="F";uid="e07cd97f-c610-4859-a692-64127f459e9c"
CAJEWF010000067.1	RepeatMasker	Unknown	834839	835210	1680	+	.	ID="RND-6_FAMILY-1777";Tend="1279";Tstart="548";shortTE="F";uid="1f6192a7-c083-4879-b3df-8f3005df3709"
CAJEWF010000067.1	RepeatMasker	DNA	1706913	1707521	5305	+	.	ID="RND-3_FAMILY-152";Tend="1575";Tstart="967";shortTE="F";uid="ad74d63c-a648-4439-b06b-d495e1cb36bf"
CAJEWF010000067.1	RepeatMasker	Unknown	1081183	1081361	461	+	.	ID="RND-6_FAMILY-628";Tend="1114";Tstart="910";shortTE="F";uid="8da8d847-96a8-4d6d-8ec2-8e7d8e407301"
CAJEWF010000067.1	RepeatMasker	LTR/Gypsy	1462832	1463139	1562	+	.	ID="RND-3_FAMILY-25";Tend="1088";Tstart="772";shortTE="F";uid="b9d2f06b-2291-4187-93a3-c145c6bdf9cf"
CAJEWF010000067.1	RepeatMasker	DNA/CMC-EnSpm	1462201	1462385	1260	+	.	ID="RND-6_FAMILY-1912";Tend="1136";Tstart="951";shortTE="F";uid="a068e30e-9a28-4199-baa1-4e47d80f0f58"
CAJEWF010000067.1	RepeatMasker	LTR/Gypsy	1213288	1213563	1677	+	.	ID="RND-6_FAMILY-1649";Tend="1404";Tstart="1128";shortTE="F";uid="1a35ab39-deca-4fc8-ad21-8fdae5a01404"
CAJEWF010000067.1	RepeatMasker	DNA/CMC-EnSpm	448941	449080	1094	+	.	ID="RND-6_FAMILY-6354";Tend="1907";Tstart="1768";shortTE="F";uid="bfa1772c-b15a-4ec2-854e-a95ae2a041a3"
CAJEWF010000067.1	RepeatMasker	Unknown	130453	130647	1345	+	.	ID="RND-4_FAMILY-384";Tend="1005";Tstart="840";shortTE="F";uid="70d49007-da21-4f37-8864-7130143cf511"
CAJEWF010000067.1	RepeatMasker	DNA/hAT-hAT5	1003708	1003935	1428	+	.	ID="RND-5_FAMILY-1384";Tend="1178";Tstart="950";shortTE="F";uid="b8cd23ed-19e0-44a0-926b-fb68d5b84727"
CAJEWF010000067.1	RepeatMasker	DNA	1544989	1545248	1215	+	.	ID="DNA-5_BTA";Tend="250";Tstart="1";shortTE="F";uid="7806b178-e910-4b0b-84ee-6142fa6d26f4"
CAJEWF010000067.1	RepeatMasker	DNA	482050	482386	1262	+	.	ID="DNA4-17B_BTA";Tend="263";Tstart="1";shortTE="F";uid="6710738d-d54f-464e-9854-6b5bdb2ee1f1"
CAJEWF010000067.1	RepeatMasker	Unknown	1022805	1022960	616	+	.	ID="RND-4_FAMILY-1179";Tend="1162";Tstart="992";shortTE="F";uid="e3e4b05d-5ca1-4f05-b120-56befa5ea5e6"
CAJEWF010000067.1	RepeatMasker	LTR/Gypsy	1211332	1211690	1575	+	.	ID="RND-6_FAMILY-1649";Tend="1399";Tstart="974";shortTE="F";uid="6886ad11-8c5d-4b6a-8f02-aed382a41410"
CAJEWF010000067.1	RepeatMasker	DNA/TcMar-Tc1	1610612	1611949	2003	+	.	ID="rnd-5_family-3206";TEgroup="ctg_67%7Crnd-5_family-3206%7C1";Tend="2460";Tstart="1110";shortTE="F";uid="3610f0db-3bed-4a06-9aad-af4a7189955e"
CAJEWF010000067.1	RepeatMasker	DNA	757356	757531	693	+	.	ID="RND-6_FAMILY-26";Tend="1297";Tstart="1103";shortTE="F";uid="c6d0552d-df9a-45e8-ac91-142eae399515"
CAJEWF010000067.1	RepeatMasker	DNA/CMC	460632	460856	1766	+	.	ID="ENSPM-N1_BTA";Tend="228";Tstart="7";shortTE="F";uid="9b784d5a-2100-4661-992a-c08d6044b099"
CAJEWF010000067.1	RepeatMasker	RC/Helitron	1255436	1255683	1666	+	.	ID="RND-5_FAMILY-1779";Tend="1056";Tstart="808";shortTE="F";uid="98a470b0-3eff-43a2-a272-984b8b1fb97c"
CAJEWF010000067.1	RepeatMasker	Unknown	71401	71601	505	+	.	ID="RND-1_FAMILY-36";Tend="1091";Tstart="801";shortTE="F";uid="a4d564df-30ed-48dc-9917-15fe333bfda7"
CAJEWF010000067.1	RepeatMasker	DNA/CMC-Transib	1706166	1706311	1029	+	.	ID="RND-5_FAMILY-2303";Tend="929";Tstart="784";shortTE="F";uid="77024f9e-44a3-4072-8ebc-1b98844d0767"
CAJEWF010000067.1	RepeatMasker	LTR/Gypsy	1568773	1569034	1842	+	.	ID="RND-3_FAMILY-488";Tend="1073";Tstart="812";shortTE="F";uid="d4958129-d016-4caf-bc5c-ff98f9a43581"
CAJEWF010000067.1	RepeatMasker	DNA	1053036	1053531	1702	+	.	ID="RND-3_FAMILY-152";Tend="1492";Tstart="994";shortTE="F";uid="79c53a02-2ea2-4b52-ab0a-172f4c96ad7f"
CAJEWF010000067.1	RepeatMasker	LTR/Gypsy	1230201	1230420	607	+	.	ID="RND-5_FAMILY-1051";Tend="1190";Tstart="937";shortTE="F";uid="2ff42aae-3a9b-4b35-843d-4e36322eed3f"
CAJEWF010000067.1	RepeatMasker	LTR/Gypsy	415529	416148	1368	+	.	ID="RND-6_FAMILY-6215";Tend="1602";Tstart="985";shortTE="F";uid="6232ec01-6f6a-4b72-bb43-774b01f3d345"
CAJEWF010000067.1	RepeatMasker	DNA/CMC-Transib	1543601	1543769	694	+	.	ID="RND-5_FAMILY-2303";Tend="928";Tstart="766";shortTE="F";uid="2e479221-4e7b-4211-8cc1-182e91eb4055"
CAJEWF010000067.1	RepeatMasker	DNA	1496373	1496593	544	+	.	ID="RND-5_FAMILY-1297";Tend="1150";Tstart="938";shortTE="F";uid="75f934ad-923a-48bb-8ffb-a64c4153951f"
CAJEWF010000067.1	RepeatMasker	RC/Helitron	1243355	1243540	594	+	.	ID="RND-4_FAMILY-803";Tend="2236";Tstart="2052";shortTE="F";uid="48824cc7-9c1f-4397-ae30-785ed7767204"
CAJEWF010000067.1	RepeatMasker	Unknown	550166	550289	451	+	.	ID="RND-6_FAMILY-2207";Tend="1272";Tstart="1146";shortTE="F";uid="ee7b18ed-a29e-47fd-94ae-5d3f827bcd1a"
CAJEWF010000067.1	RepeatMasker	DNA/hAT-Tip100	825929	826259	1451	+	.	ID="RND-6_FAMILY-6685";Tend="1073";Tstart="740";shortTE="F";uid="7955c5f9-b69b-4fa4-bdcc-b36c47630dab"
CAJEWF010000067.1	RepeatMasker	DNA/CMC	1091510	1091766	2137	+	.	ID="RND-5_FAMILY-844";Tend="1108";Tstart="852";shortTE="F";uid="610dcbf7-ab32-4548-964f-0377b187bde1"
CAJEWF010000067.1	RepeatMasker	Unknown	834453	834627	1115	+	.	ID="RND-4_FAMILY-384";Tend="1012";Tstart="838";shortTE="F";uid="6ebd5937-6cfd-4e4f-a97d-dd6cd231ef0d"
CAJEWF010000067.1	RepeatMasker	LTR/Gypsy	892765	893614	1328	+	.	ID="RND-6_FAMILY-1649";TEgroup="ctg_67%7CRND-6_FAMILY-1649%7C1";Tend="1403";Tstart="974";shortTE="F";uid="1342a8c0-999f-4fef-a096-48f5b5c61cc9"
CAJEWF010000067.1	RepeatMasker	Unknown	1236963	1237224	1139	+	.	ID="RND-1_FAMILY-221";Tend="1237";Tstart="964";shortTE="F";uid="6eab5ff4-5009-4be0-b2f6-ddfc4bb2c9e4"
CAJEWF010000067.1	RepeatMasker	Unknown	646598	646994	3401	+	.	ID="RND-1_FAMILY-76";Tend="1249";Tstart="854";shortTE="F";uid="abce9471-0089-40c6-929d-338002994fcb"
CAJEWF010000067.1	RepeatMasker	DNA/CMC-EnSpm	157294	157492	469	+	.	ID="rnd-6_family-813";TEgroup="ctg_67%7Crnd-6_family-813%7C1";Tend="1182";Tstart="1000";shortTE="T";uid="f2bbecc5-5e82-45c9-80d1-1c16204cf416"
CAJEWF010000067.1	RepeatMasker	RC/Helitron	885695	885854	723	+	.	ID="RND-5_FAMILY-4101";Tend="530";Tstart="369";shortTE="F";uid="696e27db-8a5e-47a4-bf0c-c2e824ee528e"
CAJEWF010000067.1	RepeatMasker	DNA/TcMar-Tc1	1713816	1714236	3197	+	.	ID="RND-6_FAMILY-8393";Tend="1134";Tstart="718";shortTE="F";uid="181f9eab-e81a-4c11-8500-f5161f2cbd62"
CAJEWF010000067.1	RepeatMasker	DNA/CMC-EnSpm	1077486	1078005	1522	+	.	ID="RND-2_FAMILY-41";TEgroup="ctg_67%7CRND-2_FAMILY-41%7C1";Tend="1268";Tstart="1002";shortTE="F";uid="605b59c3-73ac-48cc-9369-4342a7ad9b6d"
CAJEWF010000067.1	RepeatMasker	Unknown	846874	847204	1731	+	.	ID="RND-6_FAMILY-9997";Tend="1203";Tstart="827";shortTE="F";uid="a8026a38-98bc-4939-99a6-d01d9296d733"
CAJEWF010000067.1	RepeatMasker	RC/Helitron	894129	897603	15239	+	.	ID="RND-4_FAMILY-1511";Tend="3136";Tstart="694";shortTE="F";uid="7cac096a-dd6c-4207-bf6c-7b0e27f2169c"
CAJEWF010000067.1	RepeatMasker	DNA/CMC-EnSpm	843268	843521	1446	+	.	ID="RND-2_FAMILY-41";Tend="1268";Tstart="1002";shortTE="F";uid="ad5c137f-0bc7-4dc8-a6ce-ad46e3479daf"
CAJEWF010000067.1	RepeatMasker	DNA/hAT-hATm	871496	871996	1309	+	.	ID="RND-5_FAMILY-832";TEgroup="ctg_67%7CRND-5_FAMILY-832%7C1";Tend="4934";Tstart="3424";shortTE="F";uid="c35f7cec-144c-4907-9ef4-2d1bd7bb910d"
CAJEWF010000067.1	RepeatMasker	Unknown	1644469	1647110	23482	+	.	ID="RND-1_FAMILY-835";Tend="3414";Tstart="784";shortTE="F";uid="165911b1-0503-4c9d-a482-fe935fd34f1e"
CAJEWF010000067.1	RepeatMasker	LTR/Gypsy	1035618	1035811	488	+	.	ID="RND-6_FAMILY-417";Tend="1165";Tstart="992";shortTE="F";uid="65b46636-b3a2-4d99-bf3b-9ce56cb7ab2f"
CAJEWF010000067.1	RepeatMasker	DNA	877869	878088	1677	+	.	ID="RND-4_FAMILY-1880";Tend="1250";Tstart="1032";shortTE="F";uid="e4973b16-8435-4492-a348-0fad260b7bd1"
CAJEWF010000067.1	RepeatMasker	Unknown	1144315	1144449	482	+	.	ID="RND-1_FAMILY-27";Tend="1038";Tstart="907";shortTE="F";uid="e08f7bf5-27d1-4e4b-a492-4b11cc8d3959"
CAJEWF010000067.1	RepeatMasker	DNA/hAT-Tip100	1195016	1195963	7906	+	.	ID="RND-1_FAMILY-49";Tend="1865";Tstart="908";shortTE="F";uid="a3ca2761-3e3c-4531-b710-fe3c06c44f1b"
CAJEWF010000067.1	RepeatMasker	DNA/hAT-Tip100	940412	940543	608	+	.	ID="RND-5_FAMILY-3189";Tend="1679";Tstart="1544";shortTE="F";uid="8fbf1f50-7312-4a70-bd50-3f8c332951ba"
CAJEWF010000067.1	RepeatMasker	DNA	548153	548474	1093	+	.	ID="RND-2_FAMILY-6";Tend="1292";Tstart="965";shortTE="F";uid="37187c78-1ae4-412f-ac45-20e06d9c1235"
CAJEWF010000067.1	RepeatMasker	Unknown	1476740	1477133	1429	+	.	ID="RND-3_FAMILY-432";Tend="1316";Tstart="972";shortTE="F";uid="7d0a9973-b301-41f8-8485-8d81fc8248af"
CAJEWF010000067.1	RepeatMasker	LTR/Gypsy	283182	283441	1881	+	.	ID="RND-1_FAMILY-255";Tend="1220";Tstart="961";shortTE="F";uid="0fabe96b-893d-4935-83a8-9fb5edbee35e"
CAJEWF010000067.1	RepeatMasker	DNA/Zator	1544487	1544608	533	+	.	ID="RND-6_FAMILY-2114";Tend="2421";Tstart="2292";shortTE="F";uid="76e1431c-a62d-4e77-be51-becbf67b5771"
CAJEWF010000067.1	RepeatMasker	DNA	675633	676189	2275	+	.	ID="DNA-4_BTA";Tend="553";Tstart="1";shortTE="F";uid="f2b2a35a-5e01-4141-a05f-b63c874598c2"
CAJEWF010000067.1	RepeatMasker	DNA/CMC-EnSpm	663473	663646	1228	+	.	ID="rnd-6_family-10965";Tend="1072";Tstart="927";shortTE="F";uid="ac45c14c-5b9c-4524-9111-e3a0159dd616"
CAJEWF010000067.1	RepeatMasker	LTR/Gypsy	682045	682370	1892	+	.	ID="RND-6_FAMILY-1649";Tend="1405";Tstart="908";shortTE="F";uid="dcd380f7-a81e-4d2a-8fbf-fe19a08464fc"
CAJEWF010000067.1	RepeatMasker	Unknown	537758	537975	1113	+	.	ID="RND-1_FAMILY-197";Tend="1101";Tstart="892";shortTE="F";uid="d8443aed-7548-4108-a82d-4adf5001ecc5"
CAJEWF010000067.1	RepeatMasker	Unknown	1497415	1497558	672	+	.	ID="RND-6_FAMILY-9181";Tend="1075";Tstart="913";shortTE="F";uid="0160fed6-097c-4e39-9065-4805c8ce545d"
CAJEWF010000067.1	RepeatMasker	DNA	598236	598353	847	+	.	ID="DNA4-17B_BTA";Tend="256";Tstart="140";shortTE="F";uid="3411045f-ef6b-40ee-a286-ad5294ca9c90"
CAJEWF010000067.1	RepeatMasker	DNA	1652727	1652832	644	+	.	ID="RND-1_FAMILY-136";Tend="1172";Tstart="1067";shortTE="F";uid="5b5b983a-9746-4417-9452-bbd8dd25bb81"
CAJEWF010000067.1	RepeatMasker	Unknown	582380	582644	1694	+	.	ID="RND-1_FAMILY-107";Tend="1104";Tstart="834";shortTE="F";uid="4748a9df-f1d4-4606-8653-61e4eb42ece1"
CAJEWF010000067.1	RepeatMasker	LTR/Gypsy	1659143	1659655	1975	+	.	ID="RND-5_FAMILY-1051";Tend="1401";Tstart="931";shortTE="F";uid="3afc086e-63e4-47f7-a67f-44449a349ec0"
CAJEWF010000067.1	RepeatMasker	DNA	430485	430677	1381	+	.	ID="RND-1_FAMILY-234";Tend="1138";Tstart="938";shortTE="F";uid="d72904fe-48de-4acb-abed-36866d647033"
CAJEWF010000067.1	RepeatMasker	DNA	472440	472742	679	+	.	ID="RND-6_FAMILY-3089";Tend="3209";Tstart="2896";shortTE="F";uid="1fbd0233-8206-4d1f-a3cb-2475a21fb0b6"
CAJEWF010000067.1	RepeatMasker	DNA/CMC	1082593	1082847	1746	+	.	ID="RND-4_FAMILY-396";Tend="1118";Tstart="864";shortTE="F";uid="23bbbf97-d813-4ea7-b786-cca93a68eaca"
CAJEWF010000067.1	RepeatMasker	LTR/Gypsy	559138	559357	876	+	.	ID="RND-6_FAMILY-417";Tend="1165";Tstart="945";shortTE="F";uid="19d7c2d0-16ce-4755-b473-c0a25dc28762"
CAJEWF010000067.1	RepeatMasker	Unknown	374758	374962	928	+	.	ID="RND-4_FAMILY-29";Tend="805";Tstart="604";shortTE="F";uid="923ada5e-470a-48a1-8011-c2ce733aea16"
CAJEWF010000067.1	RepeatMasker	LTR/Gypsy	1469909	1470161	1454	+	.	ID="RND-6_FAMILY-417";Tend="1164";Tstart="912";shortTE="F";uid="376b73ea-e493-4197-afef-73ed395de8c8"
CAJEWF010000067.1	RepeatMasker	DNA	1705405	1705636	819	+	.	ID="DNA-5_BTA";Tend="231";Tstart="1";shortTE="F";uid="426e4638-b3a8-4dd3-8cbc-e7f6c0aa3f50"
CAJEWF010000067.1	RepeatMasker	LTR/Gypsy	860981	861239	1404	+	.	ID="RND-6_FAMILY-417";Tend="1165";Tstart="907";shortTE="F";uid="fce4fcd5-28ec-480d-9ada-f870ff124801"
CAJEWF010000067.1	RepeatMasker	DNA	884169	884474	2109	+	.	ID="RND-3_FAMILY-135";Tend="1163";Tstart="875";shortTE="F";uid="1f5e39ed-48a8-4fce-81c3-0081e71cb3ae"
CAJEWF010000067.1	RepeatMasker	DNA	1069251	1069456	625	+	.	ID="RND-3_FAMILY-28";Tend="1136";Tstart="900";shortTE="F";uid="3a011214-5109-47f0-8acf-20a77cda6017"
CAJEWF010000067.1	RepeatMasker	DNA/CMC-EnSpm	1218944	1219098	682	+	.	ID="RND-6_FAMILY-4914";Tend="3630";Tstart="3489";shortTE="F";uid="98457de1-ec7a-4f36-aeed-fe5f046e590a"
CAJEWF010000067.1	RepeatMasker	DNA/CMC-EnSpm	358942	359063	541	+	.	ID="RND-6_FAMILY-813";Tend="1121";Tstart="1000";shortTE="F";uid="cdd46d56-1b73-4527-a6f8-273d7be6ac49"
CAJEWF010000067.1	RepeatMasker	RC/Helitron	1435527	1435775	1507	+	.	ID="RND-5_FAMILY-1779";Tend="1057";Tstart="809";shortTE="F";uid="eadc69e5-1201-4634-a324-23afbb7a380e"
CAJEWF010000067.1	RepeatMasker	LTR/Gypsy	1623305	1623574	1714	+	.	ID="RND-3_FAMILY-488";Tend="1080";Tstart="811";shortTE="F";uid="9cbd1a5f-0f08-44a9-88e4-60d6a0827dfe"
CAJEWF010000067.1	RepeatMasker	LTR/Gypsy	624478	624863	1259	+	.	ID="RND-3_FAMILY-443";Tend="1299";Tstart="895";shortTE="F";uid="6ea3e5e3-655c-415e-8e3f-4a0ef5044a22"
CAJEWF010000067.1	RepeatMasker	DNA/CMC-EnSpm	547344	547465	592	+	.	ID="RND-6_FAMILY-813";Tend="1121";Tstart="1000";shortTE="F";uid="f6d8d8ba-2e29-48cd-8d8f-9da0a0f16efb"
CAJEWF010000067.1	RepeatMasker	DNA	1329767	1330072	1514	+	.	ID="DNA-11_BTA";TEgroup="ctg_67%7CDNA-11_BTA%7C1";Tend="549";Tstart="1";shortTE="F";uid="12c6a78a-b06b-4aa3-9995-feb2f9261fcd"
CAJEWF010000067.1	RepeatMasker	RC/Helitron	397869	398143	1025	+	.	ID="RND-5_FAMILY-142";Tend="1558";Tstart="1257";shortTE="F";uid="5a8da2a3-a2e7-484f-82f2-429960739af7"
CAJEWF010000067.1	RepeatMasker	DNA	1005838	1006066	916	+	.	ID="rnd-6_family-11069";Tend="1035";Tstart="905";shortTE="F";uid="924fbc14-9d20-4e7b-a2a7-69aad4224d47"
CAJEWF010000067.1	RepeatMasker	Unknown	249644	249808	1271	+	.	ID="RND-4_FAMILY-59";Tend="1119";Tstart="955";shortTE="F";uid="60137091-ff81-4e6b-baff-8e7947152c7c"
CAJEWF010000067.1	RepeatMasker	DNA	1053554	1053675	782	+	.	ID="DNA4-17B_BTA";Tend="123";Tstart="2";shortTE="F";uid="c4b7b018-0b10-481e-b39d-bdd9679d49b1"
CAJEWF010000067.1	RepeatMasker	Unknown	167421	167978	1143	+	.	ID="RND-1_FAMILY-920";TEgroup="ctg_67%7CRND-1_FAMILY-920%7C1";Tend="1337";Tstart="903";shortTE="F";uid="cbf2e8a4-7bcd-4ab9-92b3-829a39e55709"
CAJEWF010000067.1	RepeatMasker	DNA/hAT?	1650301	1650640	1743	+	.	ID="RND-6_FAMILY-2385";Tend="1317";Tstart="984";shortTE="F";uid="520050c7-8c4a-483b-a6af-0266305b5183"
CAJEWF010000067.1	RepeatMasker	RC/Helitron	606132	607123	5886	+	.	ID="RND-1_FAMILY-367";Tend="1686";Tstart="754";shortTE="F";uid="d7bd3bfc-fc71-442a-b8d8-9673bf08e5f3"
CAJEWF010000067.1	RepeatMasker	LTR/Gypsy	417708	418140	1779	+	.	ID="RND-6_FAMILY-1646";Tend="1502";Tstart="1065";shortTE="F";uid="012e9084-c7b4-41f9-a2ae-806e3433d991"
CAJEWF010000067.1	RepeatMasker	LTR/Gypsy	579846	580299	2099	+	.	ID="RND-6_FAMILY-1649";Tend="1399";Tstart="972";shortTE="F";uid="5ddbc73f-106d-4645-a116-489508bc05c2"
CAJEWF010000067.1	RepeatMasker	DNA/Sola-2	957386	957614	530	+	.	ID="RND-1_FAMILY-956";Tend="3507";Tstart="3266";shortTE="F";uid="0a9b8f50-a0a9-4403-87fd-138a01cd08e9"
CAJEWF010000067.1	RepeatMasker	DNA/Kolobok	965906	966352	2877	+	.	ID="RND-6_FAMILY-10257";Tend="6648";Tstart="6201";shortTE="F";uid="331db334-0fff-4016-9f9d-cfeb1e357548"
CAJEWF010000067.1	RepeatMasker	LTR/Gypsy	1407428	1410809	20679	+	.	ID="RND-6_FAMILY-18759";Tend="3899";Tstart="543";shortTE="F";uid="44361352-9c7f-47f9-adc1-7ae737e1c79b"
CAJEWF010000067.1	RepeatMasker	DNA/TcMar-Tc1	1628620	1628800	890	+	.	ID="RND-4_FAMILY-168";Tend="1179";Tstart="968";shortTE="F";uid="42b23f0f-94b7-4a46-982e-4857066c3e30"
CAJEWF010000067.1	RepeatMasker	DNA/CMC-Transib	1063083	1063256	1134	+	.	ID="RND-5_FAMILY-2303";Tend="937";Tstart="764";shortTE="F";uid="2508c419-5814-4522-8fa0-31643b0a63cf"
CAJEWF010000067.1	RepeatMasker	DNA/CMC	1704939	1705163	1199	+	.	ID="RND-1_FAMILY-3";Tend="1163";Tstart="900";shortTE="F";uid="672cb730-ec7e-4466-a428-d540aa831531"
CAJEWF010000067.1	RepeatMasker	DNA/CMC	1084052	1084303	1672	+	.	ID="RND-1_FAMILY-3";Tend="1163";Tstart="908";shortTE="F";uid="9707411a-eacd-46e1-8dbe-55e070fa76d3"
CAJEWF010000067.1	RepeatMasker	Unknown	171142	171249	416	+	.	ID="RND-6_FAMILY-2207";Tend="1044";Tstart="940";shortTE="F";uid="58b48a32-f686-4107-a16d-25943115a272"
CAJEWF010000067.1	RepeatMasker	Unknown	1373635	1373914	791	+	.	ID="RND-2_FAMILY-342";Tend="819";Tstart="535";shortTE="F";uid="20d55c00-ecf7-4fb6-ab02-528d105a0c47"
CAJEWF010000067.1	RepeatMasker	DNA	840636	840789	920	+	.	ID="dna4-17b_bta";Tend="126";Tstart="1";shortTE="F";uid="5578a4ac-08e2-43d4-b5b9-07334a5afcce"
CAJEWF010000067.1	RepeatMasker	DNA/CMC	1556912	1559906	24860	+	.	ID="RND-1_FAMILY-623";Tend="3755";Tstart="771";shortTE="F";uid="b6bbd7cb-3595-4795-b947-7bdf83fc4694"
CAJEWF010000067.1	RepeatMasker	LTR/Gypsy	1114605	1114859	1607	+	.	ID="RND-6_FAMILY-1646";Tend="1238";Tstart="984";shortTE="F";uid="5545c871-c4c5-4924-8b0c-0106bec34f4b"
CAJEWF010000067.1	RepeatMasker	DNA/CMC-Transib	83195	83338	1014	+	.	ID="RND-5_FAMILY-2303";Tend="905";Tstart="762";shortTE="F";uid="0e531e07-d7e8-4895-a2a0-1e620fe43fc0"
CAJEWF010000067.1	RepeatMasker	DNA/hAT-hATm	1050951	1051162	1147	+	.	ID="RND-6_FAMILY-7639";Tend="777";Tstart="565";shortTE="F";uid="71598b7b-1214-4215-9bf2-440d5a88adfa"
CAJEWF010000067.1	RepeatMasker	Unknown	1523406	1523730	845	+	.	ID="RND-1_FAMILY-479";Tend="1328";Tstart="958";shortTE="F";uid="71c5d84e-65b0-4997-bd67-25ab8ebeb5b5"
CAJEWF010000067.1	RepeatMasker	RC/Helitron	249159	249628	2863	+	.	ID="RND-1_FAMILY-294";Tend="2736";Tstart="2265";shortTE="F";uid="8e8db39a-9158-497f-a52a-dfab02c9ce8f"
CAJEWF010000067.1	RepeatMasker	DNA	1567648	1568006	426	+	.	ID="RND-5_FAMILY-149";TEgroup="ctg_67%7CRND-5_FAMILY-149%7C3";Tend="1355";Tstart="1076";shortTE="T";uid="bf9690b5-689b-4d0d-ba39-d1ca98281177"
CAJEWF010000067.1	RepeatMasker	LTR/Gypsy	1548020	1548278	1760	+	.	ID="RND-3_FAMILY-25";Tend="1338";Tstart="1080";shortTE="F";uid="486780a1-15ea-4854-87b6-2f286d21fa65"
CAJEWF010000067.1	RepeatMasker	LTR/Gypsy	899587	899882	898	+	.	ID="RND-3_FAMILY-29";Tend="688";Tstart="393";shortTE="F";uid="e6a757ed-e165-489b-bbcb-be7599962bc0"
CAJEWF010000067.1	RepeatMasker	DNA	1251920	1252104	586	+	.	ID="RND-1_FAMILY-713";Tend="6911";Tstart="6724";shortTE="F";uid="8dc20233-f0cb-4cd6-9816-1dcd41c0821c"
CAJEWF010000067.1	RepeatMasker	LTR/Gypsy	1052777	1053046	1629	+	.	ID="RND-5_FAMILY-1051";Tend="1202";Tstart="933";shortTE="F";uid="9d2c7dbc-5712-4764-a8b1-e06fd9ea5a02"
CAJEWF010000067.1	RepeatMasker	LTR/Pao	413780	414171	2818	+	.	ID="RND-1_FAMILY-112";Tend="1320";Tstart="915";shortTE="F";uid="ebb2e517-064e-491b-80b6-37c108c0e688"
CAJEWF010000067.1	RepeatMasker	DNA	470308	470570	1836	+	.	ID="DNA-11_BTA";Tend="263";Tstart="1";shortTE="F";uid="9f4b2775-115e-40be-a212-5ecda8e086d6"
CAJEWF010000067.1	RepeatMasker	DNA	576506	576653	863	+	.	ID="RND-6_FAMILY-5735";Tend="1119";Tstart="971";shortTE="F";uid="d21f5331-7987-4d93-a719-1ea00f91174c"
CAJEWF010000067.1	RepeatMasker	DNA/PIF-Spy	1313381	1313583	719	+	.	ID="ISL2EU-2N1_BTA";Tend="199";Tstart="1";shortTE="F";uid="5f43d7fe-d6d4-497c-9079-a9ffec6081ac"
CAJEWF010000067.1	RepeatMasker	Unknown	793478	793702	626	+	.	ID="RND-5_FAMILY-1778";Tend="1133";Tstart="901";shortTE="F";uid="74f4b5c9-8a61-4f3c-875d-4cf83d01c459"
CAJEWF010000067.1	RepeatMasker	DNA/hAT?	1089770	1090048	1729	+	.	ID="HAT-N6_BTA";Tend="278";Tstart="1";shortTE="F";uid="87be2891-2f5d-4b2f-bd45-d499e781e274"
CAJEWF010000067.1	RepeatMasker	DNA	1224336	1224481	505	+	.	ID="RND-6_FAMILY-3450";Tend="1306";Tstart="1159";shortTE="F";uid="0212ee89-827a-44a3-a4a3-875cebd972ca"
CAJEWF010000067.1	RepeatMasker	Unknown	1196807	1196944	596	+	.	ID="RND-1_FAMILY-27";Tend="1054";Tstart="917";shortTE="F";uid="ed03de3a-3d0e-4d85-b01d-8b51b8719949"
CAJEWF010000067.1	RepeatMasker	DNA/PIF-Spy	473987	474193	925	+	.	ID="RND-6_FAMILY-1161";TEgroup="ctg_67%7CRND-6_FAMILY-1161%7C1";Tend="3165";Tstart="2979";shortTE="F";uid="e28275d5-563c-499d-ad55-a5994a4b1681"
CAJEWF010000067.1	RepeatMasker	DNA	284230	284354	1078	+	.	ID="DNA4-17B_BTA";Tend="125";Tstart="1";shortTE="F";uid="97f03f51-4b28-4496-9ae4-db20fb639152"
CAJEWF010000067.1	RepeatMasker	DNA/hAT-hAT5	1543775	1544401	4514	+	.	ID="RND-6_FAMILY-700";Tend="1639";Tstart="1006";shortTE="F";uid="eb35b027-6720-4c66-81fa-f2108b75d06d"
CAJEWF010000067.1	RepeatMasker	DNA	665114	665408	2220	+	.	ID="DNA-11_BTA";Tend="551";Tstart="257";shortTE="F";uid="4f9d2d82-69d5-4dc5-bdbd-7b7c9d3dc85b"
CAJEWF010000067.1	RepeatMasker	DNA/CMC	1470575	1470788	1100	+	.	ID="RND-6_FAMILY-5287";Tend="1123";Tstart="903";shortTE="F";uid="f570dea1-f5f0-42ec-a8ae-5c0668d56d20"
CAJEWF010000067.1	RepeatMasker	DNA/CMC-EnSpm	859802	859946	923	+	.	ID="RND-6_FAMILY-6392";Tend="829";Tstart="686";shortTE="F";uid="2644ccfe-2b46-4c82-8ba9-6f03ce023caf"
CAJEWF010000067.1	RepeatMasker	RC/Helitron	1156194	1158100	9906	+	.	ID="RND-4_FAMILY-1511";Tend="3129";Tstart="692";shortTE="F";uid="09cd648d-5138-482e-adb7-cf3b354b9b70"
CAJEWF010000067.1	RepeatMasker	DNA/Kolobok	812006	812174	806	+	.	ID="RND-1_FAMILY-524";Tend="5279";Tstart="5122";shortTE="F";uid="c03ebb53-0c27-4362-908c-6dc196908db6"
CAJEWF010000067.1	RepeatMasker	LINE/I	1014923	1015190	1353	+	.	ID="RND-6_FAMILY-27";Tend="1191";Tstart="912";shortTE="F";uid="9924f461-f93f-454c-a6df-7d9bc160d52a"
CAJEWF010000067.1	RepeatMasker	DNA	988226	988354	976	+	.	ID="DNA4-17B_BTA";Tend="276";Tstart="148";shortTE="F";uid="9d9431ce-5c64-4f3d-bd38-0e9551a4b4b4"
CAJEWF010000067.1	RepeatMasker	DNA/TcMar-Tc1	80740	80904	874	+	.	ID="MARINER-N2_BTA";Tend="168";Tstart="1";shortTE="F";uid="d502d3c5-65c5-43e9-8727-3866b81cb6b7"
CAJEWF010000067.1	RepeatMasker	Unknown	1302141	1302686	4608	+	.	ID="RND-6_FAMILY-630";Tend="1475";Tstart="928";shortTE="F";uid="29f20438-dbf4-4ff1-98c4-891a4c1c2191"
CAJEWF010000067.1	RepeatMasker	LINE/R1	870946	871062	417	+	.	ID="RND-6_FAMILY-1164";Tend="1743";Tstart="1615";shortTE="F";uid="1d860c0e-95e8-4278-a77c-1f4e07aeb56f"
CAJEWF010000067.1	RepeatMasker	DNA	52017	52205	765	+	.	ID="DNA-11_BTA";Tend="296";Tstart="112";shortTE="F";uid="461cd2fa-a7ea-4fbf-aa57-6571c6f07dcb"
CAJEWF010000067.1	RepeatMasker	DNA/Crypton-V	1331871	1333488	11323	+	.	ID="CRYPTONV-N1_BTA";Tend="1632";Tstart="1";shortTE="F";uid="bdb8f20b-d36b-40db-9cc7-30ef0ef4ce37"
CAJEWF010000067.1	RepeatMasker	Unknown	170126	170413	1872	+	.	ID="RND-5_FAMILY-38";Tend="1229";Tstart="943";shortTE="F";uid="0c4db6a0-15a1-42b0-897a-61db44f5b778"
CAJEWF010000067.1	RepeatMasker	Unknown	1722389	1723119	5982	+	.	ID="RND-1_FAMILY-238";Tend="1645";Tstart="931";shortTE="F";uid="a48a3e56-5fff-41b4-9f97-5d399d2db623"
CAJEWF010000067.1	RepeatMasker	Unknown	1362553	1363295	1184	+	.	ID="RND-6_FAMILY-6020";TEgroup="ctg_67%7CRND-6_FAMILY-6020%7C1";Tend="1539";Tstart="907";shortTE="F";uid="4988d217-e6a5-485f-8194-b467c1efca4c"
CAJEWF010000067.1	RepeatMasker	LTR/Gypsy	359471	359701	927	+	.	ID="RND-3_FAMILY-29";Tend="1085";Tstart="855";shortTE="F";uid="e2e19f47-f2ca-4a1e-a832-bf5fd1ac3e5c"
CAJEWF010000067.1	RepeatMasker	DNA/hAT?	282744	282957	922	+	.	ID="RND-5_FAMILY-1660";Tend="1080";Tstart="866";shortTE="F";uid="b6f85ddc-cf5c-4bf7-b9d4-6a7dd0eb98d0"
CAJEWF010000067.1	RepeatMasker	Unknown	1162453	1162583	516	+	.	ID="RND-6_FAMILY-1247";Tend="1132";Tstart="981";shortTE="F";uid="0e4dfd75-0d22-4ca5-9bb9-c47846f28659"
CAJEWF010000067.1	RepeatMasker	LTR/Gypsy	724328	724595	1709	+	.	ID="RND-6_FAMILY-1649";Tend="1407";Tstart="1140";shortTE="F";uid="fea8e838-6351-44e6-8467-4de8c16e5a6e"
CAJEWF010000067.1	RepeatMasker	DNA	605475	605745	1679	+	.	ID="DNA-11_BTA";Tend="273";Tstart="1";shortTE="F";uid="e5f9ded0-2000-4e54-8c12-7f3e9fb9dff9"
CAJEWF010000067.1	RepeatMasker	DNA/hAT-hATm	540590	540889	883	+	.	ID="RND-1_FAMILY-605";Tend="1237";Tstart="918";shortTE="F";uid="90ce163d-ecfc-44b5-bdb5-8f4cdbdfef44"
CAJEWF010000067.1	RepeatMasker	DNA/CMC-EnSpm	901492	901737	1630	+	.	ID="RND-6_FAMILY-1077";Tend="1167";Tstart="923";shortTE="F";uid="d063f0f7-5382-4a47-8069-96dfdfc5dc7c"
CAJEWF010000067.1	RepeatMasker	DNA/CMC-EnSpm	360168	360427	1134	+	.	ID="RND-2_FAMILY-41";Tend="1262";Tstart="1008";shortTE="F";uid="c62afd12-18d7-4865-951a-5ce5eb01c289"
CAJEWF010000067.1	RepeatMasker	RC/Helitron	841997	842171	451	+	.	ID="RND-6_FAMILY-12907";Tend="890";Tstart="723";shortTE="F";uid="1596c881-1c7c-43a4-aabb-d8969c204da3"
CAJEWF010000067.1	RepeatMasker	DNA/Kolobok	1399696	1400146	2688	+	.	ID="RND-6_FAMILY-10257";Tend="6648";Tstart="6201";shortTE="F";uid="5f531ce2-08bd-4a0a-aa78-6fae69f4160e"
CAJEWF010000067.1	RepeatMasker	DNA	602894	603262	3007	+	.	ID="RND-4_FAMILY-1911";Tend="1190";Tstart="819";shortTE="F";uid="e0078e1d-5a96-4cd8-8cdd-39859efb81ab"
CAJEWF010000067.1	RepeatMasker	DNA/hAT?	1120188	1120311	462	+	.	ID="RND-6_FAMILY-2385";Tend="1112";Tstart="986";shortTE="F";uid="a6ff2cb2-dd68-4356-b7a3-f0de5951830d"
CAJEWF010000067.1	RepeatMasker	DNA/hAT-Tip100	1185010	1185459	1453	+	.	ID="RND-5_FAMILY-4888";Tend="1554";Tstart="1115";shortTE="F";uid="86b2d50d-ebf0-47f7-8f0f-6ad843a96649"
CAJEWF010000067.1	RepeatMasker	DNA	225337	225650	955	+	.	ID="RND-6_FAMILY-3089";Tend="2713";Tstart="2406";shortTE="F";uid="4c2bf06d-35c1-48d2-b010-af8faf6fcf97"
CAJEWF010000067.1	RepeatMasker	LTR/Gypsy	1181272	1181481	816	+	.	ID="GYPSY-4_BTA-LTR";Tend="541";Tstart="329";shortTE="F";uid="c62c3580-4433-4ca8-9539-51192f59846e"
CAJEWF010000067.1	RepeatMasker	DNA	583077	583309	1030	+	.	ID="RND-6_FAMILY-26";Tend="1290";Tstart="1048";shortTE="F";uid="efc9ddbb-c48d-450e-99a6-b35f664abe35"
CAJEWF010000067.1	RepeatMasker	DNA/CMC	1217534	1217768	1577	+	.	ID="RND-5_FAMILY-957";Tend="1087";Tstart="860";shortTE="F";uid="0e49e5d7-a82d-449d-b4fa-8a526038e543"
CAJEWF010000067.1	RepeatMasker	DNA	1640534	1640683	776	+	.	ID="DNA-9_BTA";Tend="147";Tstart="1";shortTE="F";uid="3843d8b7-a130-4032-a862-90dd9ed8947e"
CAJEWF010000067.1	RepeatMasker	DNA/TcMar-Tc1	569887	576510	32069	+	.	ID="rnd-1_family-32";Tend="5002";Tstart="1";shortTE="F";uid="c6625139-9ae9-4295-908d-ccdfab8336d7"
CAJEWF010000067.1	RepeatMasker	DNA	1199877	1200125	1082	+	.	ID="rnd-5_family-3441";Tend="2621";Tstart="2440";shortTE="F";uid="e96ccdc7-c7d1-487c-aeab-faaf8d9dc1c7"
CAJEWF010000067.1	RepeatMasker	LTR/Gypsy	651328	651786	1233	+	.	ID="RND-6_FAMILY-1646";Tend="1438";Tstart="967";shortTE="F";uid="fb0eefde-24a7-40b3-9a8a-ede506e186e3"
CAJEWF010000067.1	RepeatMasker	DNA/hAT-hAT5	421697	421892	955	+	.	ID="RND-5_FAMILY-1384";Tend="1106";Tstart="899";shortTE="F";uid="168b7517-6193-4904-8923-a47990b512a6"
CAJEWF010000067.1	RepeatMasker	DNA/PIF-Harbinger	1061768	1062008	1312	+	.	ID="RND-4_FAMILY-1090";Tend="1192";Tstart="951";shortTE="F";uid="8b898cca-c8a1-4e4d-92b2-d297281fb934"
CAJEWF010000067.1	RepeatMasker	RC/Helitron	609070	609225	518	+	.	ID="RND-6_FAMILY-12907";Tend="907";Tstart="752";shortTE="F";uid="49604e3f-4b43-4914-95af-855a6fad2a13"
CAJEWF010000067.1	RepeatMasker	DNA/CMC-EnSpm	1208179	1208352	908	+	.	ID="rnd-6_family-737";Tend="1286";Tstart="996";shortTE="F";uid="5aea629e-b3e6-475e-b907-8c673225c7ca"
CAJEWF010000067.1	RepeatMasker	Unknown	1421500	1421661	4395	+	.	ID="RND-6_FAMILY-3097";Tend="2066";Tstart="639";shortTE="F";uid="168a608e-e44e-4616-8df9-a264339a8c12"
CAJEWF010000067.1	RepeatMasker	DNA/PIF-Harbinger	740442	740701	1640	+	.	ID="RND-4_FAMILY-1090";Tend="1204";Tstart="945";shortTE="F";uid="242c811d-b1dd-4ec4-b350-16de27a92873"
CAJEWF010000067.1	RepeatMasker	Unknown	1259925	1260428	766	+	.	ID="RND-2_FAMILY-342";Tend="1036";Tstart="514";shortTE="F";uid="c4927f2d-58ad-456c-9e9e-02318ab6632a"
CAJEWF010000067.1	RepeatMasker	Unknown	340614	340761	467	+	.	ID="RND-1_FAMILY-217";Tend="1250";Tstart="1101";shortTE="F";uid="9e8a08c3-2009-4b28-866b-f537417676cd"
CAJEWF010000067.1	RepeatMasker	Unknown	787446	787626	630	+	.	ID="RND-6_FAMILY-5162";Tend="2858";Tstart="2669";shortTE="F";uid="fb8be22f-0416-4f22-ba77-0363cdef89ad"
CAJEWF010000067.1	RepeatMasker	Unknown	1511656	1511888	1146	+	.	ID="RND-1_FAMILY-119";Tend="1186";Tstart="902";shortTE="F";uid="56231219-3cbe-4e5c-93ed-df16cac33fae"
CAJEWF010000067.1	RepeatMasker	DNA/Sola-2	1407226	1407480	1491	+	.	ID="RND-6_FAMILY-7761";Tend="5304";Tstart="5049";shortTE="F";uid="13f83ee3-7c81-4d59-95fd-0021f8cf0fbe"
CAJEWF010000067.1	RepeatMasker	LTR/Gypsy	630757	631054	1752	+	.	ID="RND-4_FAMILY-31";Tend="1364";Tstart="1108";shortTE="F";uid="fb69c76c-d3ae-473d-a8a8-6d8d84c784cf"
CAJEWF010000067.1	RepeatMasker	DNA	1187638	1187939	1561	+	.	ID="DNA-11_BTA";Tend="551";Tstart="275";shortTE="F";uid="e158e34c-7638-403d-8ce3-dae6139b2036"
CAJEWF010000067.1	RepeatMasker	LTR/Gypsy	1445295	1445766	1993	+	.	ID="RND-3_FAMILY-443";Tend="1297";Tstart="839";shortTE="F";uid="1bab76a2-ce1d-440e-bd7c-bb140e31dfdc"
CAJEWF010000067.1	RepeatMasker	Unknown	429190	429377	1105	+	.	ID="RND-6_FAMILY-247";Tend="1076";Tstart="886";shortTE="F";uid="03269845-a24e-47bc-8c6f-2d211162155b"
CAJEWF010000067.1	RepeatMasker	Unknown	885457	885698	1485	+	.	ID="RND-3_FAMILY-154";Tend="1203";Tstart="962";shortTE="F";uid="e0493ce6-2f31-4846-97c2-6bcc03c0caba"
CAJEWF010000067.1	RepeatMasker	DNA/CMC-EnSpm	680097	680221	497	+	.	ID="RND-6_FAMILY-6392";Tend="824";Tstart="698";shortTE="F";uid="87f159bc-0edd-4ddc-9473-e9a6cd8fdcf9"
CAJEWF010000067.1	RepeatMasker	LINE/R1	413409	413744	517	+	.	ID="RND-6_FAMILY-1164";Tend="2548";Tstart="2232";shortTE="F";uid="8b7c64fa-c724-4520-a14c-f0e644290f7c"
CAJEWF010000067.1	RepeatMasker	Unknown	1610303	1610462	736	+	.	ID="RND-5_FAMILY-1951";Tend="1534";Tstart="1375";shortTE="F";uid="e2d729e1-88c8-4485-ae93-0f7c9ada8fc8"
CAJEWF010000067.1	RepeatMasker	DNA/CMC	837601	837991	2810	+	.	ID="RND-1_FAMILY-652";Tend="1209";Tstart="798";shortTE="F";uid="1d65ea22-0349-45e9-9bf0-c3533cc5356c"
CAJEWF010000067.1	RepeatMasker	DNA/hAT-Tip100	487091	487301	1290	+	.	ID="RND-6_FAMILY-9495";Tend="1408";Tstart="1202";shortTE="F";uid="c52d9461-61b7-46c9-8249-037a202b502a"
CAJEWF010000067.1	RepeatMasker	DNA	1136185	1136451	2208	+	.	ID="RND-1_FAMILY-59";Tend="1247";Tstart="981";shortTE="F";uid="09880c81-43c8-4a91-af7b-a6de7184f3c7"
CAJEWF010000067.1	RepeatMasker	DNA/Sola-2	508582	508734	508	+	.	ID="RND-1_FAMILY-227";Tend="1836";Tstart="1675";shortTE="F";uid="0bd48715-15f1-4232-b8d5-14d082193dc7"
CAJEWF010000067.1	RepeatMasker	DNA	1246856	1247399	4299	+	.	ID="RND-1_FAMILY-482";Tend="1487";Tstart="939";shortTE="F";uid="6d1b21fd-6064-4e43-829b-3c8fd1ddf6d5"
CAJEWF010000067.1	RepeatMasker	Unknown	705201	705401	908	+	.	ID="RND-2_FAMILY-342";Tend="993";Tstart="796";shortTE="F";uid="811c77af-619e-4924-b409-ee88f42d5eac"
CAJEWF010000067.1	RepeatMasker	DNA/TcMar-Tc1	1663283	1663782	2565	+	.	ID="MARINER-N1_BTA";Tend="506";Tstart="2";shortTE="F";uid="24b61886-3299-4658-bf83-53c485c85eeb"
CAJEWF010000067.1	RepeatMasker	Unknown	1200240	1200366	733	+	.	ID="RND-4_FAMILY-60";Tend="1155";Tstart="1028";shortTE="F";uid="ac261a9a-6f4a-476d-bfc0-a1524da08cd8"
CAJEWF010000067.1	RepeatMasker	LINE/I	903074	903276	790	+	.	ID="RND-6_FAMILY-3469";Tend="1991";Tstart="1796";shortTE="F";uid="2069eb70-26a0-4f54-9c51-28aeddea8635"
CAJEWF010000067.1	RepeatMasker	Unknown	1243174	1243361	790	+	.	ID="RND-4_FAMILY-1003";Tend="1206";Tstart="987";shortTE="F";uid="dc9ed0d8-bfdf-4108-b333-75739a943eec"
CAJEWF010000067.1	RepeatMasker	DNA/CMC-EnSpm	1587062	1587249	888	+	.	ID="rnd-6_family-1912";Tend="1107";Tstart="949";shortTE="F";uid="2e310fca-756d-483a-af1e-7b91f3b982d4"
CAJEWF010000067.1	RepeatMasker	Unknown	565969	566122	413	+	.	ID="RND-5_FAMILY-2442";Tend="2087";Tstart="1930";shortTE="F";uid="a29a7dd0-6075-47e8-9e38-59ee52f72cca"
CAJEWF010000067.1	RepeatMasker	DNA/CMC-Transib	789912	790078	1066	+	.	ID="RND-5_FAMILY-2303";Tend="921";Tstart="755";shortTE="F";uid="156db268-888d-48ef-9490-ca26a7fef5c3"
CAJEWF010000067.1	RepeatMasker	DNA/CMC	646093	646348	1335	+	.	ID="RND-1_FAMILY-116";Tend="2546";Tstart="2291";shortTE="F";uid="6b139c5b-81b1-45ed-8407-32959a002e94"
CAJEWF010000067.1	RepeatMasker	DNA/hAT-Tip100	1249341	1249491	735	+	.	ID="RND-6_FAMILY-1923";Tend="2391";Tstart="2241";shortTE="F";uid="ac7554c2-e5e1-4036-b430-da174357abd9"
CAJEWF010000067.1	RepeatMasker	DNA/CMC-EnSpm	658373	658674	1432	+	.	ID="rnd-6_family-7144";Tend="1230";Tstart="932";shortTE="F";uid="21012991-a32c-4090-8e30-83d62a5c6c63"
CAJEWF010000067.1	RepeatMasker	DNA/hAT?	1095530	1095788	1021	+	.	ID="RND-5_FAMILY-1660";Tend="1131";Tstart="897";shortTE="F";uid="0831cf9e-f3a4-4f5c-b9d6-fbd21dd148e7"
CAJEWF010000067.1	RepeatMasker	DNA	837982	838172	816	+	.	ID="RND-2_FAMILY-23";Tend="1193";Tstart="1013";shortTE="F";uid="b97d2fec-344f-44a3-b1eb-84b7f91bb612"
CAJEWF010000067.1	RepeatMasker	Unknown	1315672	1315782	471	+	.	ID="RND-3_FAMILY-154";Tend="1204";Tstart="1094";shortTE="F";uid="4a40d673-30cb-4838-bef8-3d10ed35ee3d"
CAJEWF010000067.1	RepeatMasker	RC/Helitron	188890	189052	1080	+	.	ID="RND-5_FAMILY-4101";Tend="705";Tstart="381";shortTE="F";uid="f608f530-0e41-406b-8c91-bc8825f667f6"
CAJEWF010000067.1	RepeatMasker	DNA	1683573	1683807	1176	+	.	ID="DNA-1_BTA";Tend="495";Tstart="257";shortTE="F";uid="456e2441-471f-4731-a3c1-4d7cfd2802f1"
CAJEWF010000067.1	RepeatMasker	Unknown	1495004	1495145	968	+	.	ID="RND-1_FAMILY-171";Tend="1044";Tstart="904";shortTE="F";uid="a3368723-7ed1-41fa-be31-25a34a7a8e1e"
CAJEWF010000067.1	RepeatMasker	LTR/Gypsy	722518	722803	1763	+	.	ID="RND-4_FAMILY-31";Tend="1106";Tstart="821";shortTE="F";uid="b551657f-a5a6-4ac7-ab4d-fcb228054ce8"
CAJEWF010000067.1	RepeatMasker	Unknown	73982	74089	586	+	.	ID="RND-5_FAMILY-187";Tend="1244";Tstart="1139";shortTE="F";uid="2a294c98-a02b-490e-890f-c947667e317d"
CAJEWF010000067.1	RepeatMasker	Unknown	1618257	1618552	1942	+	.	ID="RND-1_FAMILY-692";Tend="1200";Tstart="906";shortTE="F";uid="8a389557-8ee7-4ee3-a9a6-2a1659d9c150"
CAJEWF010000067.1	RepeatMasker	LTR/Gypsy	378639	378909	1843	+	.	ID="RND-3_FAMILY-488";Tend="1078";Tstart="814";shortTE="F";uid="6248e8ca-5fbb-41b2-bb7b-987cc654e32f"
CAJEWF010000067.1	RepeatMasker	LTR/Gypsy	174038	174304	1743	+	.	ID="RND-4_FAMILY-369";Tend="1182";Tstart="917";shortTE="F";uid="69435dc6-9e97-4310-8ee8-6e636f455865"
CAJEWF010000067.1	RepeatMasker	DNA	183853	184100	594	+	.	ID="DNA-5_BTA";Tend="255";Tstart="4";shortTE="F";uid="74c66eb1-dbd2-4f15-9a5c-a5159f6c9e7d"
CAJEWF010000067.1	RepeatMasker	Unknown	314182	314440	1070	+	.	ID="RND-5_FAMILY-5134";Tend="1106";Tstart="868";shortTE="F";uid="4da4319a-6251-45b7-b674-1c11dace752b"
CAJEWF010000067.1	RepeatMasker	Unknown	1391226	1392523	6066	+	.	ID="RND-5_FAMILY-848";Tend="1821";Tstart="723";shortTE="F";uid="bd14d505-52c9-4944-90db-541693e2e1ef"
CAJEWF010000067.1	RepeatMasker	RC/Helitron	1145986	1146835	7335	+	.	ID="RND-5_FAMILY-481";Tend="1801";Tstart="952";shortTE="F";uid="5448d8b0-7f84-44e7-89da-d5e68593b0b7"
CAJEWF010000067.1	RepeatMasker	DNA	1404607	1404718	526	+	.	ID="RND-1_FAMILY-110";Tend="1395";Tstart="1284";shortTE="F";uid="2b677059-01c7-4ec9-bc0a-6b16065a3250"
CAJEWF010000067.1	RepeatMasker	Unknown	94641	94808	1307	+	.	ID="RND-2_FAMILY-63";Tend="1033";Tstart="865";shortTE="F";uid="220d75c5-9028-4965-9eae-a2908a699798"
CAJEWF010000067.1	RepeatMasker	DNA/CMC-EnSpm	996901	997099	559	+	.	ID="RND-6_FAMILY-10965";Tend="1066";Tstart="873";shortTE="F";uid="1a34cca3-1072-4056-9cce-d1a300af391d"
CAJEWF010000067.1	RepeatMasker	LTR/Gypsy	1066072	1066490	2062	+	.	ID="RND-6_FAMILY-1649";Tend="1397";Tstart="974";shortTE="F";uid="befce1c8-dbc8-461e-9701-2b7a6f2effa7"
CAJEWF010000067.1	RepeatMasker	Unknown	910106	910371	422	+	.	ID="RND-4_FAMILY-1778";Tend="1182";Tstart="929";shortTE="F";uid="4cf0d654-3ceb-4ffd-928c-bd979ce381d7"
CAJEWF010000067.1	RepeatMasker	DNA/Maverick	1696267	1698061	12454	+	.	ID="RND-1_FAMILY-619";TEgroup="ctg_67%7CRND-1_FAMILY-619%7C1";Tend="2275";Tstart="821";shortTE="F";uid="2b3877df-8bed-4a4c-9d43-8c4faeefcf58"
CAJEWF010000067.1	RepeatMasker	Unknown	1010953	1011092	1047	+	.	ID="RND-1_FAMILY-309";Tend="1049";Tstart="912";shortTE="F";uid="0aab34ed-ee20-47e4-ab58-5cf49d78974c"
CAJEWF010000067.1	RepeatMasker	DNA/CMC-EnSpm	885862	885992	865	+	.	ID="RND-6_FAMILY-6392";Tend="827";Tstart="697";shortTE="F";uid="e1677659-7ee6-4261-a484-eb6184526119"
CAJEWF010000067.1	RepeatMasker	DNA/hAT-hATm	892638	892741	553	+	.	ID="RND-6_FAMILY-6366";Tend="2769";Tstart="2670";shortTE="F";uid="3d029268-4797-4a04-b17e-198d1803ef21"
CAJEWF010000067.1	RepeatMasker	DNA/TcMar-Tc1	402340	402921	638	+	.	ID="RND-1_FAMILY-152";TEgroup="ctg_67%7CRND-1_FAMILY-152%7C1";Tend="1777";Tstart="1170";shortTE="F";uid="8753e671-98bd-4551-a622-89317c5f4f59"
CAJEWF010000067.1	RepeatMasker	Unknown	768203	768531	2181	+	.	ID="RND-6_FAMILY-1247";Tend="1294";Tstart="956";shortTE="F";uid="96b2d979-5c9d-472b-b868-97d2f9cd3384"
CAJEWF010000067.1	RepeatMasker	LTR/Gypsy	1335236	1335677	1847	+	.	ID="RND-6_FAMILY-1649";Tend="1406";Tstart="974";shortTE="F";uid="5e0761e3-7594-4d74-9e38-0a46ec351d7f"
CAJEWF010000067.1	RepeatMasker	DNA/CMC-Transib	1312869	1313023	930	+	.	ID="RND-5_FAMILY-2303";Tend="919";Tstart="765";shortTE="F";uid="57c89186-b5ae-496e-a665-a63aeed5b3eb"
CAJEWF010000067.1	RepeatMasker	RC/Helitron	1212207	1212632	490	+	.	ID="HELITRON-2N1_BTA";Tend="1541";Tstart="1147";shortTE="F";uid="62328999-5adc-49b3-8895-4246ec848e04"
CAJEWF010000067.1	RepeatMasker	DNA/PIF-Spy	1187390	1187551	611	+	.	ID="ISL2EU-2_BTA";Tend="4995";Tstart="4820";shortTE="F";uid="659c91e3-3d26-48a5-86c1-d101f0ad14fc"
CAJEWF010000067.1	RepeatMasker	DNA/hAT-Tip100	216817	217209	2825	+	.	ID="RND-1_FAMILY-68";Tend="770";Tstart="381";shortTE="F";uid="85f41317-f284-4a52-a2db-712eeb19f6dd"
CAJEWF010000067.1	RepeatMasker	DNA	782381	782621	412	+	.	ID="DNA-5_BTA";Tend="255";Tstart="14";shortTE="F";uid="e072f802-d500-46c4-99f4-654b4eafbe63"
CAJEWF010000067.1	RepeatMasker	DNA	676647	676849	862	+	.	ID="RND-6_FAMILY-4789";Tend="1192";Tstart="988";shortTE="F";uid="445ddb0d-b3aa-46fd-b43b-2fbc0e183161"
CAJEWF010000067.1	RepeatMasker	DNA/TcMar-Pogo	187845	188011	654	+	.	ID="RND-6_FAMILY-4941";Tend="958";Tstart="790";shortTE="F";uid="0ce0fe07-5fb4-4983-a983-d10d18825e16"
CAJEWF010000067.1	RepeatMasker	DNA	1518303	1518426	1038	+	.	ID="DNA4-17B_BTA";Tend="276";Tstart="153";shortTE="F";uid="350db30d-a4d5-4655-b13b-07885a330c24"
CAJEWF010000067.1	RepeatMasker	LTR/Gypsy	865450	865667	1141	+	.	ID="RND-4_FAMILY-369";Tend="1184";Tstart="968";shortTE="F";uid="047d658d-f32b-4e40-bfca-1b3063fc9c5e"
CAJEWF010000067.1	RepeatMasker	DNA/TcMar-Tc1	172931	173365	3890	+	.	ID="RND-1_FAMILY-170";Tend="1358";Tstart="924";shortTE="F";uid="940dd581-610c-410a-a53c-70186ce1d1a3"
CAJEWF010000067.1	RepeatMasker	DNA/CMC	855742	855936	717	+	.	ID="ENSPM-N2_BTA";Tend="205";Tstart="7";shortTE="F";uid="a54de390-e21e-407e-b55a-7ae0588a5dc0"
CAJEWF010000067.1	RepeatMasker	DNA/CMC	1438264	1438564	1763	+	.	ID="RND-1_FAMILY-93";Tend="1167";Tstart="879";shortTE="F";uid="aa6a9135-095d-4723-bd1b-163952c4e368"
CAJEWF010000067.1	RepeatMasker	Unknown	1325558	1325682	889	+	.	ID="RND-1_FAMILY-78";Tend="1079";Tstart="955";shortTE="F";uid="af90e811-41c9-443f-a4fc-7634559c97cd"
CAJEWF010000067.1	RepeatMasker	DNA/CMC	1076577	1076841	1728	+	.	ID="rnd-1_family-3";Tend="1156";Tstart="906";shortTE="F";uid="0640dda9-f986-4f9a-bd78-6a6421e93873"
CAJEWF010000067.1	RepeatMasker	LINE/L2	52939	53145	1020	+	.	ID="RND-4_FAMILY-328";Tend="1157";Tstart="952";shortTE="F";uid="82595a82-e1f3-4f86-af80-f85b646c9bd9"
CAJEWF010000067.1	RepeatMasker	LTR/Gypsy	1266697	1266988	1359	+	.	ID="RND-6_FAMILY-417";Tend="1212";Tstart="911";shortTE="F";uid="c07cf7c8-4c74-4510-9df0-49906c9fc766"
CAJEWF010000067.1	RepeatMasker	DNA/CMC-EnSpm	1367301	1367560	1431	+	.	ID="RND-2_FAMILY-41";Tend="1263";Tstart="1003";shortTE="F";uid="b088457d-5936-4992-8b16-a89a0f0d02db"
CAJEWF010000067.1	RepeatMasker	DNA/CMC-EnSpm	845782	845926	924	+	.	ID="RND-6_FAMILY-5864";Tend="615";Tstart="471";shortTE="F";uid="56cb1fa5-e985-45d9-b70c-cb9f298074a4"
CAJEWF010000067.1	RepeatMasker	Unknown	1494820	1494985	483	+	.	ID="RND-1_FAMILY-4";Tend="2837";Tstart="2675";shortTE="F";uid="761bc0ee-5fb3-4993-8f8d-f5453af49a26"
CAJEWF010000067.1	RepeatMasker	DNA	369663	369975	1684	+	.	ID="RND-4_FAMILY-1880";Tend="1250";Tstart="938";shortTE="F";uid="e3f6e602-8d66-47f4-ba20-2bdab7a4c428"
CAJEWF010000067.1	RepeatMasker	DNA/hAT?	671247	671572	2330	+	.	ID="RND-6_FAMILY-2385";Tend="1310";Tstart="987";shortTE="F";uid="43d62eeb-4664-4721-bc2b-600b2230a4d2"
CAJEWF010000067.1	RepeatMasker	RC/Helitron	1521906	1522318	2787	+	.	ID="RND-6_FAMILY-410";Tend="1652";Tstart="1239";shortTE="F";uid="6e9dccc0-e3b2-4ce0-ab37-38cfe180c367"
CAJEWF010000067.1	RepeatMasker	LTR/Gypsy	922871	923132	1258	+	.	ID="RND-3_FAMILY-25";Tend="1340";Tstart="1080";shortTE="F";uid="c8994d98-affb-492f-a869-bf5bb45969a0"
CAJEWF010000067.1	RepeatMasker	DNA	1167684	1167805	1029	+	.	ID="RND-5_FAMILY-1857";Tend="4710";Tstart="4588";shortTE="F";uid="c8ceeee5-7d2e-4521-8431-d192e0355ee8"
CAJEWF010000067.1	RepeatMasker	LTR/Copia	1026895	1027119	681	+	.	ID="RND-1_FAMILY-505";Tend="1313";Tstart="1082";shortTE="F";uid="5eba3298-88b9-44a8-8d58-069ab4095a96"
CAJEWF010000067.1	RepeatMasker	DNA/Sola-1	1421696	1421900	489	+	.	ID="RND-6_FAMILY-672";Tend="1223";Tstart="1027";shortTE="F";uid="48188876-f167-4657-88c2-01acd4b87987"
CAJEWF010000067.1	RepeatMasker	DNA/Crypton-V	1173887	1174042	883	+	.	ID="RND-1_FAMILY-936";Tend="1365";Tstart="1212";shortTE="F";uid="62b43a2e-397d-4f63-b5a1-5f0fe8b779cd"
CAJEWF010000067.1	RepeatMasker	LTR/Gypsy	1171886	1172173	1132	+	.	ID="RND-6_FAMILY-417";Tend="1164";Tstart="912";shortTE="F";uid="d3f787f8-5046-4e59-856b-59ffcb832f49"
CAJEWF010000067.1	RepeatMasker	DNA	290461	290964	4390	+	.	ID="DNA-1_BTA";Tend="504";Tstart="1";shortTE="F";uid="687f8774-b75d-4e1b-be64-9b828e003b52"
CAJEWF010000067.1	RepeatMasker	DNA	825453	825580	740	+	.	ID="DNA-11_BTA";Tend="551";Tstart="403";shortTE="F";uid="48c374fb-c92b-4e6f-9301-d4411f775f7e"
CAJEWF010000067.1	RepeatMasker	RC/Helitron	1621948	1622164	841	+	.	ID="RND-5_FAMILY-142";Tend="1203";Tstart="996";shortTE="F";uid="5cac3782-0171-453a-8d5a-b8fae775538a"
CAJEWF010000067.1	RepeatMasker	DNA	498699	498997	863	+	.	ID="dna-5_bta";Tend="236";Tstart="1";shortTE="F";uid="45622b9f-6531-4b0d-b1ed-d7132a331453"
CAJEWF010000067.1	RepeatMasker	DNA	1681542	1681740	942	+	.	ID="DNA-4_BTA";Tend="554";Tstart="357";shortTE="F";uid="a082b33c-68fe-4b1a-b7f9-cf899f8732b7"
CAJEWF010000067.1	RepeatMasker	RC/Helitron	1624057	1624874	2983	+	.	ID="RND-5_FAMILY-142";Tend="1863";Tstart="1039";shortTE="F";uid="ae658c13-75fb-418e-b62c-6767d0de9a2e"
CAJEWF010000067.1	RepeatMasker	LTR/Gypsy	1618564	1619117	2978	+	.	ID="RND-5_FAMILY-1051";Tend="1449";Tstart="936";shortTE="F";uid="ca2f3bfd-264e-44e8-939f-1ff797e67b05"
CAJEWF010000067.1	RepeatMasker	DNA/hAT-hATm	1571360	1571605	1246	+	.	ID="RND-6_FAMILY-7639";Tend="2547";Tstart="2296";shortTE="F";uid="9d4b4c90-3b74-4836-bed3-62edb35f5c39"
CAJEWF010000067.1	RepeatMasker	Unknown	410085	410618	1131	+	.	ID="RND-1_FAMILY-76";Tend="1162";Tstart="631";shortTE="F";uid="5090b65e-1a59-4c97-91b7-4ad883c90725"
CAJEWF010000067.1	RepeatMasker	DNA/CMC-Transib	827536	827701	1156	+	.	ID="RND-5_FAMILY-2303";Tend="929";Tstart="766";shortTE="F";uid="1e88bce8-bd86-496b-bd7a-0f064fa9ab0b"
CAJEWF010000067.1	RepeatMasker	DNA/CMC	265668	265919	1164	+	.	ID="RND-1_FAMILY-116";Tend="2547";Tstart="2291";shortTE="F";uid="f1e52fc3-512d-4422-9796-b0c542304148"
CAJEWF010000067.1	RepeatMasker	DNA/CMC-EnSpm	806760	807030	1975	+	.	ID="ENSPM-N3_BTA";Tend="254";Tstart="1";shortTE="F";uid="20f49c5a-e10e-42b9-bb16-50134f1c203e"
CAJEWF010000067.1	RepeatMasker	RC/Helitron	282143	282563	664	+	.	ID="RND-6_FAMILY-1239";Tend="970";Tstart="602";shortTE="F";uid="959de5e1-0440-41c5-961b-fcd2570a1832"
CAJEWF010000067.1	RepeatMasker	Unknown	1191712	1191891	487	+	.	ID="RND-1_FAMILY-551";Tend="1253";Tstart="1075";shortTE="F";uid="94b83174-9808-40df-a94d-53025a353e39"
CAJEWF010000067.1	RepeatMasker	DNA	82420	82668	813	+	.	ID="RND-5_FAMILY-2645";Tend="1288";Tstart="1033";shortTE="F";uid="c682e3f9-379d-47ae-a3d1-b717c877602a"
CAJEWF010000067.1	RepeatMasker	LINE/I	100078	100337	1367	+	.	ID="RND-6_FAMILY-27";Tend="1191";Tstart="917";shortTE="F";uid="4c5d9c6a-b091-4a2f-ab4d-cce56aafec2e"
CAJEWF010000067.1	RepeatMasker	DNA/Sola-2	1162676	1163335	5052	+	.	ID="RND-1_FAMILY-595";Tend="1468";Tstart="809";shortTE="F";uid="2d717e3b-57c9-4e6d-bbe9-c170b73d95f5"
CAJEWF010000067.1	RepeatMasker	DNA/CMC-Transib	798337	798501	1144	+	.	ID="RND-5_FAMILY-2303";Tend="930";Tstart="766";shortTE="F";uid="44733f10-339f-49a3-a43c-1ec4b35debd9"
CAJEWF010000067.1	RepeatMasker	DNA/Sola-2	1426141	1431034	36360	+	.	ID="rnd-6_family-7761";Tend="5313";Tstart="1";shortTE="F";uid="783f1dec-bba2-4e1a-9898-6a8e00420992"
CAJEWF010000067.1	RepeatMasker	DNA/Kolobok	878564	878793	1697	+	.	ID="RND-1_FAMILY-53";Tend="446";Tstart="223";shortTE="F";uid="1c71a214-3249-4e83-84c5-e09663a8f60c"
CAJEWF010000067.1	RepeatMasker	DNA/hAT-hATm	486818	487091	2361	+	.	ID="RND-1_FAMILY-742";Tend="1182";Tstart="909";shortTE="F";uid="279e1fd7-4286-4c50-b58d-a4dc49b16a1c"
CAJEWF010000067.1	RepeatMasker	DNA	1607949	1608334	1516	+	.	ID="RND-1_FAMILY-86";Tend="1358";Tstart="963";shortTE="F";uid="1ab0bfbd-3b03-4b89-9df9-c6939dfdfcc6"
CAJEWF010000067.1	RepeatMasker	Unknown	821950	822202	1492	+	.	ID="RND-6_FAMILY-2207";Tend="1172";Tstart="885";shortTE="F";uid="f54ede00-21ef-4887-a8f0-fa3bc76e65ef"
CAJEWF010000067.1	RepeatMasker	DNA/CMC-EnSpm	488059	488209	1146	+	.	ID="RND-6_FAMILY-10965";Tend="1069";Tstart="921";shortTE="F";uid="12fcd2b8-c91b-4227-b82b-74992dc85d68"
CAJEWF010000067.1	RepeatMasker	RC/Helitron	281694	282147	917	+	.	ID="RND-4_FAMILY-803";Tend="1510";Tstart="1123";shortTE="F";uid="ac5cc3e9-3b4f-4e73-8850-f1e4118e6d4a"
CAJEWF010000067.1	RepeatMasker	DNA/hAT-Tip100	411056	411312	1500	+	.	ID="RND-5_FAMILY-3523";Tend="926";Tstart="669";shortTE="F";uid="e5a9e367-7878-4beb-873d-c6dd707ef296"
CAJEWF010000067.1	RepeatMasker	Unknown	229025	229667	2962	+	.	ID="RND-1_FAMILY-286";Tend="1339";Tstart="679";shortTE="F";uid="59661b3d-dc20-4c97-8313-3b69395f48fc"
CAJEWF010000067.1	RepeatMasker	DNA/CMC-Transib	310394	310508	743	+	.	ID="RND-5_FAMILY-2303";Tend="929";Tstart="816";shortTE="F";uid="e55d1df2-ae85-44b3-bb19-ab8e807ec3ea"
CAJEWF010000067.1	RepeatMasker	DNA/CMC-Transib	844326	844460	757	+	.	ID="RND-5_FAMILY-2303";Tend="929";Tstart="785";shortTE="F";uid="c7b672c6-1790-43ff-b8fe-c12f86f87614"
CAJEWF010000067.1	RepeatMasker	DNA	686277	686404	1012	+	.	ID="RND-6_FAMILY-11069";Tend="1029";Tstart="902";shortTE="F";uid="e4d8b575-bf34-474b-9c9f-82e4b783a36c"
CAJEWF010000067.1	RepeatMasker	DNA/Academ-1	1621743	1621948	519	+	.	ID="RND-6_FAMILY-351";Tend="2778";Tstart="2539";shortTE="F";uid="06c40582-c307-48bd-ab14-850e74de61af"
CAJEWF010000067.1	RepeatMasker	DNA	370116	370265	942	+	.	ID="RND-6_FAMILY-11069";Tend="1053";Tstart="903";shortTE="F";uid="cdf156f5-c69d-420a-91fe-36df055ef9a0"
CAJEWF010000067.1	RepeatMasker	DNA/Academ-1	425670	425936	1760	+	.	ID="RND-6_FAMILY-2108";Tend="2249";Tstart="1981";shortTE="F";uid="14c16a14-b4db-49a1-9e87-974b3248d75d"
CAJEWF010000067.1	RepeatMasker	DNA/CMC-EnSpm	358495	358768	1348	+	.	ID="RND-6_FAMILY-7144";Tend="1227";Tstart="964";shortTE="F";uid="bef5e7c1-21dd-4523-8226-2f88fd0ad8a3"
CAJEWF010000067.1	RepeatMasker	DNA	136387	136499	736	+	.	ID="DNA-1_BTA";Tend="135";Tstart="24";shortTE="F";uid="53b5dc43-4701-4ebd-9fa8-6988f71e625d"
CAJEWF010000067.1	RepeatMasker	DNA/hAT-Tip100	1013683	1013924	1271	+	.	ID="RND-5_FAMILY-3523";Tend="923";Tstart="683";shortTE="F";uid="f20004e8-9d43-4fb2-b5f6-70903393dd2b"
CAJEWF010000067.1	RepeatMasker	LTR/Gypsy	866503	866813	1079	+	.	ID="RND-5_FAMILY-1051";Tend="1232";Tstart="933";shortTE="F";uid="b0374516-007b-439e-a688-e37930944ab3"
CAJEWF010000067.1	RepeatMasker	Unknown	1707638	1707870	1061	+	.	ID="RND-1_FAMILY-108";Tend="1192";Tstart="960";shortTE="F";uid="4e060f0f-dde6-4148-bb42-7b56ade3e5cd"
CAJEWF010000067.1	RepeatMasker	LTR/Gypsy	730226	730491	1636	+	.	ID="RND-4_FAMILY-31";Tend="1364";Tstart="1094";shortTE="F";uid="0a11475e-5460-4e07-8afd-4872436de2ff"
CAJEWF010000067.1	RepeatMasker	DNA	245165	245281	484	+	.	ID="DNA-5_BTA";Tend="114";Tstart="3";shortTE="F";uid="8c061833-931f-463e-9484-3f3b42ff29d9"
CAJEWF010000067.1	RepeatMasker	Unknown	1007073	1007279	1357	+	.	ID="RND-6_FAMILY-1734";Tend="1167";Tstart="960";shortTE="F";uid="c0a3748d-ed47-4571-a937-3e299880213e"
CAJEWF010000067.1	RepeatMasker	DNA/CMC-EnSpm	597229	597540	1392	+	.	ID="rnd-6_family-7144";Tend="1270";Tstart="967";shortTE="F";uid="c872a750-4b10-4307-b185-385171fddd52"
CAJEWF010000067.1	RepeatMasker	LTR/Gypsy	1111032	1111296	918	+	.	ID="RND-6_FAMILY-417";Tend="1165";Tstart="902";shortTE="F";uid="3c35bdda-f70a-4edc-a30b-2cbb61ca4a4e"
CAJEWF010000067.1	RepeatMasker	DNA/TcMar-Tc1	721559	721740	1190	+	.	ID="RND-1_FAMILY-275";Tend="1151";Tstart="968";shortTE="F";uid="2b74ccc2-5aaa-470c-bc64-f55ef8a71dc9"
CAJEWF010000067.1	RepeatMasker	DNA/CMC-Transib	825829	826000	1178	+	.	ID="RND-5_FAMILY-2303";Tend="936";Tstart="766";shortTE="F";uid="636f61c4-f6ac-425d-a6bd-2293078ff4fc"
CAJEWF010000067.1	RepeatMasker	DNA/hAT?	473685	473995	2078	+	.	ID="RND-6_FAMILY-2385";Tend="1294";Tstart="985";shortTE="F";uid="e666d08d-eee1-4f90-a02a-ecd9873735a6"
CAJEWF010000067.1	RepeatMasker	DNA	1167089	1167248	1033	+	.	ID="rnd-6_family-11069";Tend="1031";Tstart="900";shortTE="F";uid="cded8b46-9391-4b90-aa4e-48428e5cc73a"
CAJEWF010000067.1	RepeatMasker	Unknown	1703051	1703441	2887	+	.	ID="RND-1_FAMILY-507";Tend="1252";Tstart="856";shortTE="F";uid="df2f02d7-2070-46c6-be40-65b537d8f32d"
CAJEWF010000067.1	RepeatMasker	DNA	598538	599092	4535	+	.	ID="DNA-4_BTA";Tend="554";Tstart="1";shortTE="F";uid="8a69ec22-bbe6-4dd1-81aa-cfdb9283180c"
CAJEWF010000067.1	RepeatMasker	DNA/CMC	699201	699421	1349	+	.	ID="RND-5_FAMILY-957";Tend="1087";Tstart="859";shortTE="F";uid="546ad871-5666-4105-9809-78229221c352"
CAJEWF010000067.1	RepeatMasker	DNA/CMC-Transib	409483	409645	765	+	.	ID="RND-5_FAMILY-2303";Tend="929";Tstart="731";shortTE="F";uid="34e8b05f-96f7-4537-8606-f94a83ac673f"
CAJEWF010000067.1	RepeatMasker	Unknown	74974	75335	2943	+	.	ID="RND-1_FAMILY-208";Tend="1327";Tstart="958";shortTE="F";uid="cb5d00a8-e2f7-43b8-b04c-7097ea8cc314"
CAJEWF010000067.1	RepeatMasker	Unknown	688134	688368	991	+	.	ID="RND-5_FAMILY-674";Tend="1101";Tstart="842";shortTE="F";uid="501091c0-8677-4b9a-9491-548f19b8caba"
CAJEWF010000067.1	RepeatMasker	LTR/Gypsy	212519	212822	630	+	.	ID="RND-5_FAMILY-56";Tend="1062";Tstart="753";shortTE="F";uid="d94515bc-e15b-4f8d-8d02-64e47e28e08f"
CAJEWF010000067.1	RepeatMasker	DNA/CMC	725062	725256	953	+	.	ID="ENSPM-N2_BTA";Tend="212";Tstart="1";shortTE="F";uid="1a44c6fe-166b-4c93-aac0-37f84eb1dd09"
CAJEWF010000067.1	RepeatMasker	DNA/CMC	858416	858628	1004	+	.	ID="RND-5_FAMILY-34";Tend="1147";Tstart="933";shortTE="F";uid="4c57a5b5-936b-48fc-b777-fadfaab49f3d"
CAJEWF010000067.1	RepeatMasker	DNA/Sola-2	1683719	1683926	583	+	.	ID="RND-5_FAMILY-866";Tend="826";Tstart="629";shortTE="F";uid="03f00992-ba64-4230-97c2-b9616de73c31"
CAJEWF010000067.1	RepeatMasker	DNA	292340	292468	484	+	.	ID="RND-5_FAMILY-3187";Tend="1171";Tstart="1044";shortTE="F";uid="5d3e1562-d81c-4062-acc6-6f80540545f0"
CAJEWF010000067.1	RepeatMasker	Unknown	1160936	1161350	1242	+	.	ID="RND-1_FAMILY-199";TEgroup="ctg_67%7CRND-1_FAMILY-199%7C1";Tend="1329";Tstart="988";shortTE="F";uid="0e027061-8256-4d74-82e3-98b240302091"
CAJEWF010000067.1	RepeatMasker	DNA/Maverick	1520608	1520829	866	+	.	ID="RND-2_FAMILY-28";Tend="1067";Tstart="851";shortTE="F";uid="a46fc554-dcd4-4df2-b62e-6175f8db544a"
CAJEWF010000067.1	RepeatMasker	DNA/CMC-EnSpm	73400	73808	3444	+	.	ID="ENSPM-N3_BTA";Tend="414";Tstart="1";shortTE="F";uid="e955f87a-47bd-48a7-8dbd-3a0d9996e608"
CAJEWF010000067.1	RepeatMasker	DNA/CMC	1300636	1300783	658	+	.	ID="RND-5_FAMILY-957";Tend="1087";Tstart="939";shortTE="F";uid="a2dde94d-c2ec-4058-b97e-a1b52c8559bd"
CAJEWF010000067.1	RepeatMasker	Unknown	1015483	1015641	768	+	.	ID="RND-1_FAMILY-37";Tend="1058";Tstart="898";shortTE="F";uid="8b0e6a62-e655-47a8-aa37-cc4c4eaf5767"
CAJEWF010000067.1	RepeatMasker	DNA/hAT-Tip100	1028705	1028951	1520	+	.	ID="RND-6_FAMILY-6685";Tend="1069";Tstart="823";shortTE="F";uid="41e7b3b2-295d-4610-bbf9-4573cb477ed4"
CAJEWF010000067.1	RepeatMasker	DNA	949802	950169	1758	+	.	ID="RND-5_FAMILY-149";Tend="1359";Tstart="985";shortTE="F";uid="b8679637-c0dc-421b-a637-018900597eea"
CAJEWF010000067.1	RepeatMasker	Unknown	114723	114871	480	+	.	ID="RND-1_FAMILY-257";Tend="1199";Tstart="1057";shortTE="F";uid="756615ff-d900-422b-92f6-8037eb5cb8ee"
CAJEWF010000067.1	RepeatMasker	DNA/CMC	1276764	1276911	535	+	.	ID="RND-6_FAMILY-10979";Tend="633";Tstart="485";shortTE="F";uid="46d4ded1-94e4-43b6-b0d9-9446029d873e"
CAJEWF010000067.1	RepeatMasker	LTR/Gypsy	393543	394015	2437	+	.	ID="RND-6_FAMILY-1646";Tend="1503";Tstart="987";shortTE="F";uid="53d08863-0e29-46d3-a109-fdb0ef901ba6"
CAJEWF010000067.1	RepeatMasker	DNA/Kolobok-T2	113571	113693	934	+	.	ID="RND-1_FAMILY-544";Tend="931";Tstart="810";shortTE="F";uid="20109601-ee45-4b68-b7e4-3f65ccec23c7"
CAJEWF010000067.1	RepeatMasker	DNA	1255227	1255448	565	+	.	ID="DNA-5_BTA";Tend="221";Tstart="1";shortTE="F";uid="db84e67b-c1ac-4bac-b809-27b7f4fba546"
CAJEWF010000067.1	RepeatMasker	DNA/TcMar-Tc1	477955	478083	532	+	.	ID="RND-6_FAMILY-2107";Tend="1502";Tstart="1373";shortTE="F";uid="c664ffa2-b37b-4596-86bc-bd98a0afefb8"
CAJEWF010000067.1	RepeatMasker	Unknown	1250781	1250906	628	+	.	ID="RND-6_FAMILY-2000";Tend="984";Tstart="858";shortTE="F";uid="5e497037-1f52-4f92-affb-54c0f902cf59"
CAJEWF010000067.1	RepeatMasker	Unknown	1194421	1194605	488	+	.	ID="RND-4_FAMILY-1003";Tend="1224";Tstart="981";shortTE="F";uid="99877b6b-1b41-4966-9e71-af03f89f5474"
CAJEWF010000067.1	RepeatMasker	LINE/I	1532264	1532445	1126	+	.	ID="NIMB-1_BTA";Tend="5567";Tstart="5382";shortTE="F";uid="90debfeb-0c7c-4f21-9e5e-ecc266f2a634"
CAJEWF010000067.1	RepeatMasker	DNA/hAT-Tip100	1241278	1241478	1125	+	.	ID="RND-6_FAMILY-5722";Tend="1641";Tstart="1436";shortTE="F";uid="485afc2b-1570-44ec-8c74-e4d80aaf7f1e"
CAJEWF010000067.1	RepeatMasker	DNA/CMC-EnSpm	746438	746600	1133	+	.	ID="RND-6_FAMILY-1912";Tend="1117";Tstart="953";shortTE="F";uid="de91cfe3-9945-4dca-9b15-2a872a66592a"
CAJEWF010000067.1	RepeatMasker	DNA/hAT?	1001169	1001381	1009	+	.	ID="HAT-N6_BTA";Tend="311";Tstart="102";shortTE="F";uid="23b5fd6b-4ea1-4925-a391-7e6d9ad21d81"
CAJEWF010000067.1	RepeatMasker	DNA/TcMar-Tigger	708905	709096	1543	+	.	ID="RND-1_FAMILY-974";Tend="1145";Tstart="954";shortTE="F";uid="77b4f71b-595f-4667-a13e-712124a6cfbe"
CAJEWF010000067.1	RepeatMasker	Unknown	96185	96328	693	+	.	ID="RND-1_FAMILY-27";Tend="1049";Tstart="907";shortTE="F";uid="1626aaa9-934a-4df8-aa2e-67c8c1d0b143"
CAJEWF010000067.1	RepeatMasker	DNA	1248363	1248647	1869	+	.	ID="RND-5_FAMILY-852";Tend="1398";Tstart="1130";shortTE="F";uid="d13e4d82-8c9c-4906-bee7-30bc2975ea45"
CAJEWF010000067.1	RepeatMasker	DNA	1569575	1569842	2011	+	.	ID="RND-1_FAMILY-110";Tend="1027";Tstart="762";shortTE="F";uid="e0abf3f1-3c9d-48ed-8f91-9e7a1b0a592d"
CAJEWF010000067.1	RepeatMasker	LTR/Gypsy	849883	850306	2094	+	.	ID="RND-5_FAMILY-1051";Tend="1439";Tstart="1005";shortTE="F";uid="403447b8-3f2c-4c33-bcdf-8bfe29210208"
CAJEWF010000067.1	RepeatMasker	DNA/CMC-Transib	1298617	1298746	505	+	.	ID="RND-5_FAMILY-2303";Tend="929";Tstart="766";shortTE="F";uid="d81e4efc-5f0b-42ee-9f70-ba7fc0251545"
CAJEWF010000067.1	RepeatMasker	Unknown	431295	431812	3908	+	.	ID="RND-1_FAMILY-538";Tend="1377";Tstart="863";shortTE="F";uid="da3edb87-2243-4488-9676-745d70503336"
CAJEWF010000067.1	RepeatMasker	DNA/CMC	857027	857289	1905	+	.	ID="enspm-n1_bta";Tend="228";Tstart="7";shortTE="F";uid="c9a8b402-f760-44a8-8673-568abe6d1206"
CAJEWF010000067.1	RepeatMasker	DNA	1508620	1508919	1482	+	.	ID="DNA-11_BTA";Tend="277";Tstart="1";shortTE="F";uid="699d3bcb-ad9d-40e0-8870-e9cd099cdea9"
CAJEWF010000067.1	RepeatMasker	DNA/Maverick	646345	646609	1912	+	.	ID="RND-2_FAMILY-28";Tend="1002";Tstart="738";shortTE="F";uid="29d30574-65d0-4364-9233-20bc6e38a1a5"
CAJEWF010000067.1	RepeatMasker	DNA	177040	177222	983	+	.	ID="DNA-10_BTA";Tend="396";Tstart="212";shortTE="F";uid="aee65d1f-ebca-4734-a2b3-ec9399e8f014"
CAJEWF010000067.1	RepeatMasker	DNA	395668	395790	985	+	.	ID="DNA4-17B_BTA";Tend="123";Tstart="1";shortTE="F";uid="0e18ad85-de2a-4c07-9ef8-e9b0df2d1cc0"
CAJEWF010000067.1	RepeatMasker	DNA/Kolobok	1224765	1225196	2245	+	.	ID="RND-6_FAMILY-10257";Tend="6648";Tstart="6208";shortTE="F";uid="8715c2fd-5c8a-48c3-88e5-795ec27e5b1a"
CAJEWF010000067.1	RepeatMasker	RC/Helitron	473020	473219	581	+	.	ID="RND-6_FAMILY-894";Tend="1943";Tstart="1769";shortTE="F";uid="5af36737-bbb3-416c-b399-1d6eb663a867"
CAJEWF010000067.1	RepeatMasker	LTR/Gypsy	1078266	1078500	1497	+	.	ID="RND-1_FAMILY-321";Tend="1170";Tstart="927";shortTE="F";uid="06508fd9-e353-410e-847f-d649f73d5c1c"
CAJEWF010000067.1	RepeatMasker	DNA/CMC-EnSpm	404592	404739	880	+	.	ID="RND-6_FAMILY-1912";Tend="1098";Tstart="951";shortTE="F";uid="55dc03dc-eec7-430e-bbde-007c9b643092"
CAJEWF010000067.1	RepeatMasker	DNA/CMC-Transib	109307	109481	1319	+	.	ID="RND-5_FAMILY-2303";Tend="931";Tstart="757";shortTE="F";uid="6fb35214-5d38-41ba-a37a-b1a681aef84e"
CAJEWF010000067.1	RepeatMasker	DNA/CMC-EnSpm	401123	401266	502	+	.	ID="rnd-6_family-5136";Tend="855";Tstart="697";shortTE="F";uid="7459fc8a-2b7c-45cf-8cd7-5b54fac7ea6e"
CAJEWF010000067.1	RepeatMasker	DNA/CMC-EnSpm	742939	743349	3190	+	.	ID="ENSPM-N3_BTA";Tend="414";Tstart="1";shortTE="F";uid="ee6c012e-6ffc-4a46-952e-560cfb2a046e"
CAJEWF010000067.1	RepeatMasker	Unknown	838218	838383	661	+	.	ID="RND-1_FAMILY-502";Tend="1159";Tstart="966";shortTE="F";uid="0b8527e4-5429-4c22-a611-39f76b2907fa"
CAJEWF010000067.1	RepeatMasker	Unknown	1200613	1200874	1084	+	.	ID="RND-6_FAMILY-9924";Tend="1182";Tstart="926";shortTE="F";uid="a9f7ccc3-253f-48e5-8946-311d29444906"
CAJEWF010000067.1	RepeatMasker	DNA/CMC-EnSpm	1035363	1035627	1859	+	.	ID="RND-2_FAMILY-41";Tend="1268";Tstart="1004";shortTE="F";uid="58b7b653-56aa-4681-b9f4-58b16bd7c1f2"
CAJEWF010000067.1	RepeatMasker	LTR/Gypsy	1298859	1299186	1316	+	.	ID="RND-6_FAMILY-1649";Tend="1310";Tstart="974";shortTE="F";uid="3cf0648e-5180-4a05-ba2a-5ac1ffc457c8"
CAJEWF010000067.1	RepeatMasker	LTR/Gypsy	1606071	1606333	1773	+	.	ID="RND-3_FAMILY-25";Tend="1088";Tstart="825";shortTE="F";uid="2db5e6a3-88b8-4ca0-b42f-8a54f91f01aa"
CAJEWF010000067.1	RepeatMasker	DNA/CMC-Transib	307137	307285	776	+	.	ID="RND-5_FAMILY-2303";Tend="930";Tstart="783";shortTE="F";uid="8cbe973f-5874-4eed-899a-f383e2423747"
CAJEWF010000067.1	RepeatMasker	DNA/CMC-Transib	1585741	1585875	838	+	.	ID="RND-5_FAMILY-2303";Tend="932";Tstart="798";shortTE="F";uid="1278bebf-e521-4728-b651-76457b434d14"
CAJEWF010000067.1	RepeatMasker	Unknown	1120618	1120819	692	+	.	ID="RND-3_FAMILY-763";Tend="1239";Tstart="1037";shortTE="F";uid="b8263283-472d-4bd0-8f2b-09ea92b3d305"
CAJEWF010000067.1	RepeatMasker	DNA	293808	294080	1876	+	.	ID="RND-4_FAMILY-4629";Tend="1234";Tstart="966";shortTE="F";uid="d9d67723-4511-43f0-82c5-70ac84d6796e"
CAJEWF010000067.1	RepeatMasker	Unknown	651811	651925	628	+	.	ID="RND-6_FAMILY-2207";Tend="1055";Tstart="942";shortTE="F";uid="a359d053-6a27-40c7-8336-622a02f46e83"
CAJEWF010000067.1	RepeatMasker	DNA/CMC	599876	600169	2374	+	.	ID="RND-5_FAMILY-844";Tend="1145";Tstart="852";shortTE="F";uid="598c930d-dfe6-4145-ad4e-f17bff4dbc62"
CAJEWF010000067.1	RepeatMasker	DNA/PIF-Spy	237516	238849	9694	+	.	ID="RND-1_FAMILY-285";Tend="2132";Tstart="786";shortTE="F";uid="f7cc33a5-7d3f-4726-80fa-b997816e5518"
CAJEWF010000067.1	RepeatMasker	DNA/CMC-Chapaev	1185819	1186081	1215	+	.	ID="RND-5_FAMILY-126";Tend="1152";Tstart="916";shortTE="F";uid="3765e89c-3152-4c30-b9dc-6125d85c8fb6"
CAJEWF010000067.1	RepeatMasker	DNA	370523	370652	890	+	.	ID="RND-6_FAMILY-11069";Tend="1029";Tstart="900";shortTE="F";uid="41c8f1f6-11cb-416b-b52b-6bcbe1725e51"
CAJEWF010000067.1	RepeatMasker	DNA/CMC	1242926	1243175	2093	+	.	ID="RND-5_FAMILY-844";Tend="1104";Tstart="855";shortTE="F";uid="a9013906-4ac6-4676-93b2-d9fcbd829a88"
CAJEWF010000067.1	RepeatMasker	Unknown	1302683	1303220	4649	+	.	ID="RND-1_FAMILY-278";Tend="1367";Tstart="830";shortTE="F";uid="1c16a0a6-9c2c-4817-b918-bf2fe979a5d7"
CAJEWF010000067.1	RepeatMasker	Unknown	835990	836669	724	+	.	ID="RND-1_FAMILY-36";Tend="1206";Tstart="498";shortTE="F";uid="3d4bf2ea-3832-405d-aca4-96732656b98d"
CAJEWF010000067.1	RepeatMasker	LTR/Gypsy	608044	608218	1532	+	.	ID="RND-6_FAMILY-1649";Tend="1146";Tstart="972";shortTE="F";uid="7e3f40a5-23c6-4d30-af93-b4aca447f242"
CAJEWF010000067.1	RepeatMasker	DNA	317763	319015	7746	+	.	ID="rnd-1_family-491";Tend="1885";Tstart="82";shortTE="F";uid="707fb9dd-b4bd-409a-8f94-b222f6ab1691"
CAJEWF010000067.1	RepeatMasker	DNA/Ginger-2	1637246	1637871	4563	+	.	ID="RND-6_FAMILY-3105";Tend="992";Tstart="406";shortTE="F";uid="69973b86-daf9-4adf-97b7-d081e781615e"
CAJEWF010000067.1	RepeatMasker	DNA	327301	327564	2125	+	.	ID="RND-5_FAMILY-2645";Tend="1268";Tstart="1005";shortTE="F";uid="2a3fa154-48b7-491e-9d3e-39cd19b04bdf"
CAJEWF010000067.1	RepeatMasker	LINE/I-Jockey	359152	359296	821	+	.	ID="JOCKEY-1_BTA";Tend="5013";Tstart="4865";shortTE="F";uid="2b6a4c5e-0048-4da0-bc48-8e959015d6a0"
CAJEWF010000067.1	RepeatMasker	DNA/CMC-Transib	139514	139662	835	+	.	ID="RND-5_FAMILY-2303";Tend="923";Tstart="761";shortTE="F";uid="99a374ca-b8f6-4bf8-b2a4-672a0ce1ecd8"
CAJEWF010000067.1	RepeatMasker	RC/Helitron	550863	551091	451	+	.	ID="RND-6_FAMILY-1239";Tend="1075";Tstart="865";shortTE="F";uid="dce829bc-21a2-4e0e-acd7-a0d1be91f6d6"
CAJEWF010000067.1	RepeatMasker	Unknown	1144498	1144773	1142	+	.	ID="RND-1_FAMILY-221";Tend="1236";Tstart="964";shortTE="F";uid="c5e7e212-1e9e-4a46-96fc-8edd046c513e"
CAJEWF010000067.1	RepeatMasker	DNA	1226964	1227263	1154	+	.	ID="DNA-5_BTA";Tend="255";Tstart="1";shortTE="F";uid="9db2865a-9cba-4e39-87e4-8de538b68b99"
CAJEWF010000067.1	RepeatMasker	DNA	292884	293012	465	+	.	ID="RND-5_FAMILY-3187";Tend="1303";Tstart="1185";shortTE="F";uid="e81aad0c-1be7-4344-a55c-75dbdd72f58c"
CAJEWF010000067.1	RepeatMasker	DNA	345788	345951	1089	+	.	ID="rnd-6_family-11069";Tend="1031";Tstart="900";shortTE="F";uid="be1ac9e8-4af3-4174-b9f4-52c525430a31"
CAJEWF010000067.1	RepeatMasker	DNA/CMC-EnSpm	1638415	1638747	2781	+	.	ID="RND-1_FAMILY-115";Tend="2643";Tstart="2307";shortTE="F";uid="897a6c54-fcca-4340-a87e-a80f8f1a2b49"
CAJEWF010000067.1	RepeatMasker	DNA	478676	480540	7824	+	.	ID="RND-5_FAMILY-1025";Tend="2444";Tstart="669";shortTE="F";uid="f8e91dca-ed22-47b2-9b2a-f2974322b9cc"
CAJEWF010000067.1	RepeatMasker	DNA	1581937	1582080	643	+	.	ID="DNA-5_BTA";Tend="162";Tstart="16";shortTE="F";uid="60db48b8-7dcd-4622-9b40-4cdc51aefbfc"
CAJEWF010000067.1	RepeatMasker	LINE/L2	1317358	1317623	2144	+	.	ID="RND-1_FAMILY-164";Tend="1178";Tstart="913";shortTE="F";uid="da7dc9ad-c5b4-4894-ac13-fb0c900cd879"
CAJEWF010000067.1	RepeatMasker	Unknown	1109761	1110081	857	+	.	ID="RND-1_FAMILY-502";Tend="1163";Tstart="860";shortTE="F";uid="e9f4dc3e-01f6-43a3-884f-41b4c703d0dd"
CAJEWF010000067.1	RepeatMasker	Unknown	1059640	1059996	2083	+	.	ID="RND-6_FAMILY-2397";Tend="1491";Tstart="1132";shortTE="F";uid="1b4fabff-e0a9-439f-854c-188ca305eba3"
CAJEWF010000067.1	RepeatMasker	DNA/CMC-Transib	289416	289567	837	+	.	ID="RND-5_FAMILY-2303";Tend="917";Tstart="766";shortTE="F";uid="ebfe3c46-7d1b-493d-a756-1e0a5771ed39"
CAJEWF010000067.1	RepeatMasker	LINE/I	933097	933386	1728	+	.	ID="NIMB-1_BTA";Tend="5568";Tstart="5277";shortTE="F";uid="e96d917c-7b5f-49d2-b9b0-9864c854e879"
CAJEWF010000067.1	RepeatMasker	LTR/Pao	140164	140459	1491	+	.	ID="RND-4_FAMILY-3020";Tend="1176";Tstart="900";shortTE="F";uid="ee882d5b-018e-46a9-98cb-da5f55948598"
CAJEWF010000067.1	RepeatMasker	DNA	1032936	1033297	2281	+	.	ID="RND-5_FAMILY-149";Tend="1351";Tstart="991";shortTE="F";uid="efb51f69-ff7f-4bf9-a0e0-0d4daec27c93"
CAJEWF010000067.1	RepeatMasker	LTR/Gypsy	1683391	1683513	446	+	.	ID="RND-5_FAMILY-4600";Tend="1050";Tstart="925";shortTE="F";uid="2f8b08ab-c3a8-4573-a91c-00b4f63c821e"
CAJEWF010000067.1	RepeatMasker	DNA/CMC-EnSpm	1076437	1076553	577	+	.	ID="RND-6_FAMILY-813";Tend="1119";Tstart="1003";shortTE="F";uid="ff498d31-cacd-4c78-b991-08acfe0cc961"
CAJEWF010000067.1	RepeatMasker	DNA/CMC-EnSpm	1635720	1637245	11681	+	.	ID="RND-1_FAMILY-115";Tend="2310";Tstart="785";shortTE="F";uid="b67cdb79-7824-430e-99e0-11ef17f62023"
CAJEWF010000067.1	RepeatMasker	DNA	1377559	1377818	1231	+	.	ID="DNA-5_BTA";Tend="255";Tstart="1";shortTE="F";uid="97e686d9-3d37-4709-8345-c24912740cc8"
CAJEWF010000067.1	RepeatMasker	LINE/Penelope	1640355	1640459	459	+	.	ID="RND-6_FAMILY-4407";Tend="1690";Tstart="1587";shortTE="F";uid="219b4c0d-4838-4de5-aae3-4e4681accd7e"
CAJEWF010000067.1	RepeatMasker	Unknown	873145	873401	1403	+	.	ID="RND-6_FAMILY-1752";Tend="1252";Tstart="971";shortTE="F";uid="83728ae0-52a6-417d-9533-03bab4770354"
CAJEWF010000067.1	RepeatMasker	Unknown	115321	115526	1044	+	.	ID="RND-1_FAMILY-36";Tend="1158";Tstart="953";shortTE="F";uid="b1205035-2961-4422-99d0-a111c81df415"
CAJEWF010000067.1	RepeatMasker	DNA	807019	807571	4545	+	.	ID="DNA-4_BTA";Tend="554";Tstart="1";shortTE="F";uid="d2e5730d-b2ac-4e2d-81ff-c380c669bb8f"
CAJEWF010000067.1	RepeatMasker	DNA/CMC-EnSpm	361934	362052	617	+	.	ID="RND-6_FAMILY-1912";Tend="1046";Tstart="931";shortTE="F";uid="7bd15d37-7175-4d87-b0c4-e65f1dd4fc84"
CAJEWF010000067.1	RepeatMasker	Unknown	962846	963257	2058	+	.	ID="RND-1_FAMILY-199";Tend="1326";Tstart="917";shortTE="F";uid="b502bd09-d445-4e02-a141-9b8ea8a1e60b"
CAJEWF010000067.1	RepeatMasker	DNA	1047674	1047896	548	+	.	ID="RND-1_FAMILY-110";TEgroup="ctg_67%7CRND-1_FAMILY-110%7C2";Tend="1404";Tstart="1273";shortTE="F";uid="7217fbd2-b448-40ae-8182-7db88a03fba8"
CAJEWF010000067.1	RepeatMasker	DNA/PIF-Spy	781827	782123	513	+	.	ID="RND-1_FAMILY-443";Tend="1507";Tstart="1195";shortTE="F";uid="83a74763-aec5-468e-b921-97e32d034017"
CAJEWF010000067.1	RepeatMasker	DNA/TcMar-Pogo	188775	188891	529	+	.	ID="RND-6_FAMILY-4941";Tend="1677";Tstart="1561";shortTE="F";uid="d8cbc144-fd31-4bbb-9073-8225da421510"
CAJEWF010000067.1	RepeatMasker	LTR/Gypsy	709750	709924	1172	+	.	ID="RND-5_FAMILY-1051";Tend="1191";Tstart="1019";shortTE="F";uid="759b76c8-2578-4b98-8825-c2cc62fb7117"
CAJEWF010000067.1	RepeatMasker	DNA/CMC	564948	565304	2312	+	.	ID="RND-1_FAMILY-93";Tend="1238";Tstart="879";shortTE="F";uid="e2a15822-2f7d-4664-be8d-94635ce5c212"
CAJEWF010000067.1	RepeatMasker	RC/Helitron	260501	260982	2553	+	.	ID="RND-1_FAMILY-294";Tend="2078";Tstart="1611";shortTE="F";uid="58dc80f4-1388-4c85-9ac8-31d51c1600be"
CAJEWF010000067.1	RepeatMasker	Unknown	1570698	1570947	2085	+	.	ID="RND-1_FAMILY-295";Tend="1169";Tstart="920";shortTE="F";uid="8ffd7bed-5528-4c93-af9a-b1f88366823c"
CAJEWF010000067.1	RepeatMasker	Unknown	838670	839106	2185	+	.	ID="RND-6_FAMILY-3161";Tend="1199";Tstart="729";shortTE="F";uid="44bc29a6-5898-4100-b733-ea5375cf2e85"
CAJEWF010000067.1	RepeatMasker	DNA/TcMar-Tc1	240525	240984	3206	+	.	ID="RND-6_FAMILY-2107";Tend="852";Tstart="396";shortTE="F";uid="910c5d7b-bc2a-4481-bd7e-875acd43b82d"
CAJEWF010000067.1	RepeatMasker	Unknown	302279	302483	1073	+	.	ID="RND-5_FAMILY-463";Tend="1364";Tstart="1144";shortTE="F";uid="5ba58e0e-e950-49d8-8136-a3873fa3e549"
CAJEWF010000067.1	RepeatMasker	DNA/hAT-Tip100	1312318	1312560	1487	+	.	ID="RND-6_FAMILY-6685";Tend="1070";Tstart="827";shortTE="F";uid="3e7a13c7-71ac-47f6-8cac-ccd435caf6ab"
CAJEWF010000067.1	RepeatMasker	DNA	1079109	1079242	850	+	.	ID="RND-5_FAMILY-1857";Tend="4712";Tstart="4583";shortTE="F";uid="cbd7b6f6-9468-4ab8-8334-ffe806be4578"
CAJEWF010000067.1	RepeatMasker	Unknown	127746	127979	2146	+	.	ID="RND-6_FAMILY-778";Tend="1182";Tstart="949";shortTE="F";uid="91cc1af5-a6de-4cd0-b006-a5f566d22589"
CAJEWF010000067.1	RepeatMasker	DNA/CMC-Transib	1214237	1214394	1129	+	.	ID="RND-5_FAMILY-2303";Tend="931";Tstart="764";shortTE="F";uid="17c679af-8091-466b-a646-6bda2193f8cd"
CAJEWF010000067.1	RepeatMasker	DNA/CMC	447346	447679	1409	+	.	ID="RND-4_FAMILY-396";Tend="1120";Tstart="865";shortTE="F";uid="ea2dd25a-4cc3-4c86-be82-d2c23ea97d89"
CAJEWF010000067.1	RepeatMasker	Unknown	1712619	1712957	2687	+	.	ID="RND-6_FAMILY-1247";Tend="1293";Tstart="955";shortTE="F";uid="ea625ce4-400d-4405-bf71-163e25dad346"
CAJEWF010000067.1	RepeatMasker	DNA/PIF-Spy	1606454	1607014	2199	+	.	ID="RND-1_FAMILY-402";Tend="1507";Tstart="935";shortTE="F";uid="21dcb824-1272-44b9-bd7a-0ec23867eb19"
CAJEWF010000067.1	RepeatMasker	DNA/PIF-Spy	76243	76830	3370	+	.	ID="RND-1_FAMILY-472";Tend="1574";Tstart="997";shortTE="F";uid="9bde2751-c393-4b44-913b-301be4456664"
CAJEWF010000067.1	RepeatMasker	DNA/Sola-2	1585260	1585405	737	+	.	ID="RND-5_FAMILY-866";Tend="8652";Tstart="8509";shortTE="F";uid="3c2bd65a-d990-463f-8d0e-1195efb46def"
CAJEWF010000067.1	RepeatMasker	DNA/hAT?	1272980	1273293	1997	+	.	ID="HAT-N6_BTA";Tend="310";Tstart="1";shortTE="F";uid="0ace4619-85b8-4df3-ac63-71ab8da64f88"
CAJEWF010000067.1	RepeatMasker	DNA/Sola-1	142551	142802	1459	+	.	ID="RND-6_FAMILY-2403";Tend="1194";Tstart="951";shortTE="F";uid="48fdeae9-318b-4fa3-baec-bf3030c4b36b"
CAJEWF010000067.1	RepeatMasker	DNA	429631	430487	3210	+	.	ID="RND-1_FAMILY-237";Tend="962";Tstart="123";shortTE="F";uid="6fbb971b-1075-440c-8a20-6beffac0132f"
CAJEWF010000067.1	RepeatMasker	LTR/Gypsy	1264739	1264992	1631	+	.	ID="RND-5_FAMILY-1051";Tend="1189";Tstart="937";shortTE="F";uid="6d905d9e-f070-4474-a4e0-d1ec9d90a547"
CAJEWF010000067.1	RepeatMasker	LINE/Penelope	1584766	1584953	997	+	.	ID="RND-6_FAMILY-3009";Tend="1331";Tstart="1141";shortTE="F";uid="573a112d-c7e6-4acb-b4fd-1b5caed28efc"
CAJEWF010000067.1	RepeatMasker	Unknown	551085	551496	2855	+	.	ID="RND-1_FAMILY-951";Tend="1426";Tstart="1019";shortTE="F";uid="b312e464-da3b-4562-b436-054a3a8c9ce1"
CAJEWF010000067.1	RepeatMasker	RC/Helitron	1546388	1547330	1156	+	.	ID="RND-5_FAMILY-142";TEgroup="ctg_67%7CRND-5_FAMILY-142%7C1";Tend="1205";Tstart="345";shortTE="F";uid="7d4c91b8-9f05-4ef9-a89a-f3d3b9d36457"
CAJEWF010000067.1	RepeatMasker	DNA	1306080	1306580	3783	+	.	ID="DNA-1_BTA";Tend="503";Tstart="1";shortTE="F";uid="f004bcb7-5806-4105-9fa8-865eccd2c45a"
CAJEWF010000067.1	RepeatMasker	Unknown	791183	791596	2032	+	.	ID="RND-6_FAMILY-3161";Tend="1153";Tstart="761";shortTE="F";uid="cb438e8f-352a-4d51-b09c-43e22ea7f202"
CAJEWF010000067.1	RepeatMasker	DNA/hAT-Tip100	1541002	1541236	961	+	.	ID="RND-6_FAMILY-5722";Tend="2649";Tstart="2422";shortTE="F";uid="493c3671-868f-455c-9a20-c6e1a70f19e9"
CAJEWF010000067.1	RepeatMasker	DNA/CMC-EnSpm	1070992	1071268	1484	+	.	ID="RND-4_FAMILY-447";Tend="1215";Tstart="935";shortTE="F";uid="52a015a6-fd3a-45f9-a96f-9f1d5e38e2db"
CAJEWF010000067.1	RepeatMasker	LTR/Gypsy	639877	640137	1647	+	.	ID="RND-6_FAMILY-1646";Tend="1505";Tstart="1244";shortTE="F";uid="66f13077-54e6-4b7d-907e-7004196bcade"
CAJEWF010000067.1	RepeatMasker	Unknown	1240819	1241066	819	+	.	ID="RND-4_FAMILY-315";Tend="1314";Tstart="1081";shortTE="F";uid="3cdd950f-5404-470b-b8e1-151651aa8edb"
CAJEWF010000067.1	RepeatMasker	RC/Helitron	1529593	1529839	659	+	.	ID="RND-5_FAMILY-142";Tend="1534";Tstart="1303";shortTE="F";uid="96c5c3eb-4c15-4ff3-a2e4-872c0b021bab"
CAJEWF010000067.1	RepeatMasker	LINE/I	540888	541050	606	+	.	ID="RND-6_FAMILY-3086";Tend="2076";Tstart="1913";shortTE="F";uid="7e1493a0-abe5-4b42-a035-21130510c9bb"
CAJEWF010000067.1	RepeatMasker	Unknown	224184	224682	4529	+	.	ID="RND-1_FAMILY-721";Tend="1335";Tstart="837";shortTE="F";uid="798bee28-5c89-4ae3-9915-64d15aee71ec"
CAJEWF010000067.1	RepeatMasker	Unknown	339704	340262	4567	+	.	ID="RND-1_FAMILY-538";Tend="1434";Tstart="853";shortTE="F";uid="12dc1b16-9b01-4a5a-918b-3ef91d04bf9f"
CAJEWF010000067.1	RepeatMasker	Unknown	287362	287504	586	-	.	ID="RND-5_FAMILY-505";Tend="1501";Tstart="1345";shortTE="F";uid="709895a3-094b-4897-beaf-7cc34f7ff9cc"
CAJEWF010000067.1	RepeatMasker	LTR/Copia	612572	612813	920	-	.	ID="RND-4_FAMILY-537";Tend="1170";Tstart="918";shortTE="F";uid="b0ccf806-febe-4d11-a154-0265475e6b12"
CAJEWF010000067.1	RepeatMasker	LTR/Gypsy	1024454	1024696	1689	-	.	ID="RND-3_FAMILY-25";Tend="1349";Tstart="1105";shortTE="F";uid="466ff9f9-6eef-4602-acd9-e5264b5e1cb7"
CAJEWF010000067.1	RepeatMasker	RC/Helitron	1434564	1435207	1804	-	.	ID="RND-4_FAMILY-1349";TEgroup="ctg_67%7CRND-4_FAMILY-1349%7C1";Tend="1973";Tstart="744";shortTE="F";uid="5273f414-602b-4496-8971-289d0d2c0865"
CAJEWF010000067.1	RepeatMasker	RC/Helitron	475186	477790	22409	-	.	ID="RND-1_FAMILY-213";Tend="3381";Tstart="779";shortTE="F";uid="22c81d98-f8aa-4ad7-8cc1-3bd9c169bf76"
CAJEWF010000067.1	RepeatMasker	DNA/CMC-EnSpm	1649557	1649715	554	-	.	ID="RND-5_FAMILY-1651";Tend="1312";Tstart="1155";shortTE="F";uid="d522db37-d829-4e5b-a9f1-dfd533fd5b8a"
CAJEWF010000067.1	RepeatMasker	LTR/Gypsy	1023567	1023848	888	-	.	ID="RND-3_FAMILY-29";Tend="1113";Tstart="833";shortTE="F";uid="45a6d8e8-4e6d-4009-b08a-722bd0d55797"
CAJEWF010000067.1	RepeatMasker	DNA/hAT?	1598836	1599247	2242	-	.	ID="RND-5_FAMILY-183";Tend="1402";Tstart="1002";shortTE="F";uid="364c3196-c8c2-4a27-ab2b-b85e58beec87"
CAJEWF010000067.1	RepeatMasker	DNA	137905	138451	4186	-	.	ID="DNA-4_BTA";Tend="554";Tstart="2";shortTE="F";uid="b64878fb-dbdd-412b-85d5-b421d2dcfaab"
CAJEWF010000067.1	RepeatMasker	DNA	1114433	1114566	856	-	.	ID="RND-6_FAMILY-11069";Tend="1031";Tstart="902";shortTE="F";uid="67509baf-7ffd-4c35-bdec-82306f8e351c"
CAJEWF010000067.1	RepeatMasker	Unknown	396336	396473	1004	-	.	ID="RND-1_FAMILY-735";Tend="964";Tstart="827";shortTE="F";uid="88e35467-2a14-49bd-a4e3-42d8b854e69b"
CAJEWF010000067.1	RepeatMasker	DNA/hAT-Tip100	1472469	1472614	485	-	.	ID="RND-5_FAMILY-3189";Tend="1685";Tstart="1540";shortTE="F";uid="2e83f383-1bf8-4b4a-8ebc-564f1d1df6e5"
CAJEWF010000067.1	RepeatMasker	DNA/hAT-Tip100	1265705	1265926	903	-	.	ID="RND-5_FAMILY-4888";Tend="1518";Tstart="1309";shortTE="F";uid="89700676-6ba0-42bd-a881-e9b60ac233cd"
CAJEWF010000067.1	RepeatMasker	LINE/L2	630805	631102	498	-	.	ID="RND-6_FAMILY-8839";Tend="1982";Tstart="1679";shortTE="F";uid="bca36dac-ba4f-4746-ad43-f631453f7148"
CAJEWF010000067.1	RepeatMasker	DNA/MULE-MuDR	930333	930481	931	-	.	ID="RND-6_FAMILY-11462";Tend="707";Tstart="534";shortTE="F";uid="85cc4cf4-c74f-4a5e-999c-bf6e1f037e3a"
CAJEWF010000067.1	RepeatMasker	DNA/hAT?	1008458	1008750	979	-	.	ID="HAT-N6_BTA";Tend="311";Tstart="33";shortTE="F";uid="37d3a8b8-b602-4c25-9efc-029c9a1b3791"
CAJEWF010000067.1	RepeatMasker	DNA/CMC-Chapaev-3	452261	452414	1221	-	.	ID="RND-6_FAMILY-649";Tend="1915";Tstart="1762";shortTE="F";uid="ec013334-6331-4523-a2a9-9c24ba61b709"
CAJEWF010000067.1	RepeatMasker	DNA/CMC-EnSpm	795989	796166	1170	-	.	ID="rnd-6_family-813";Tend="574";Tstart="426";shortTE="F";uid="35710ba8-ff78-4739-afa1-e4430b8a82ba"
CAJEWF010000067.1	RepeatMasker	Unknown	51575	51694	850	-	.	ID="RND-1_FAMILY-134";Tend="1058";Tstart="938";shortTE="F";uid="64c081ec-4c29-4773-8b5e-d90f474377f5"
CAJEWF010000067.1	RepeatMasker	RC/Helitron	258525	261575	6278	-	.	ID="RND-1_FAMILY-213";TEgroup="ctg_67%7CRND-1_FAMILY-213%7C2";Tend="2830";Tstart="1682";shortTE="F";uid="fdc83221-4ff0-43f6-8e1c-846d7a232425"
CAJEWF010000067.1	RepeatMasker	Unknown	711697	711942	1377	-	.	ID="RND-1_FAMILY-36";Tend="1200";Tstart="952";shortTE="F";uid="0747712b-1f4c-4472-bae9-8d9377418743"
CAJEWF010000067.1	RepeatMasker	DNA	670761	670909	1020	-	.	ID="rnd-6_family-11069";Tend="1029";Tstart="901";shortTE="F";uid="00c4b340-8692-47a3-bb24-e72e4be58d63"
CAJEWF010000067.1	RepeatMasker	RC/Helitron	1576219	1576502	1404	-	.	ID="RND-4_FAMILY-102";Tend="1227";Tstart="917";shortTE="F";uid="c6c44d27-ba93-4295-898b-d922d193a50a"
CAJEWF010000067.1	RepeatMasker	DNA	714438	715761	10996	-	.	ID="RND-1_FAMILY-110";Tend="2103";Tstart="778";shortTE="F";uid="799384b2-2caa-4401-880e-fddd03e02ad2"
CAJEWF010000067.1	RepeatMasker	DNA/CMC-EnSpm	221079	221202	740	-	.	ID="RND-6_FAMILY-6392";Tend="824";Tstart="701";shortTE="F";uid="585f39ef-1670-45d3-a30e-537ec6049224"
CAJEWF010000067.1	RepeatMasker	DNA	178640	178874	606	-	.	ID="DNA-5_BTA";Tend="242";Tstart="7";shortTE="F";uid="67b1be10-10d7-4140-8fd9-2f2bc9a19fc6"
CAJEWF010000067.1	RepeatMasker	DNA/CMC-Chapaev-3	933549	933698	705	-	.	ID="RND-6_FAMILY-649";Tend="1910";Tstart="1765";shortTE="F";uid="fa581d58-56e4-4b39-aa04-211089cd98db"
CAJEWF010000067.1	RepeatMasker	Unknown	1207535	1207661	699	-	.	ID="RND-5_FAMILY-4179";Tend="503";Tstart="376";shortTE="F";uid="a4133bea-f711-4d3e-acfe-f80d89542859"
CAJEWF010000067.1	RepeatMasker	Unknown	1580620	1581236	3956	-	.	ID="RND-1_FAMILY-585";Tend="1587";Tstart="973";shortTE="F";uid="9642373c-97e1-42f9-83e4-164cf92c484c"
CAJEWF010000067.1	RepeatMasker	Unknown	779488	779767	712	-	.	ID="RND-1_FAMILY-257";Tend="1205";Tstart="946";shortTE="F";uid="38281d1d-046e-4199-9633-1fe5d7ff5625"
CAJEWF010000067.1	RepeatMasker	DNA/CMC-EnSpm	1192151	1192570	3405	-	.	ID="ENSPM-N3_BTA";Tend="414";Tstart="1";shortTE="F";uid="df99d6e0-65ee-4d41-9ded-7d313d56242d"
CAJEWF010000067.1	RepeatMasker	DNA/CMC-EnSpm	1249862	1250133	1326	-	.	ID="RND-6_FAMILY-1077";Tend="1181";Tstart="911";shortTE="F";uid="b9a93a52-70b6-476c-8ad1-2ada6fcca6d7"
CAJEWF010000067.1	RepeatMasker	DNA	536711	536867	460	-	.	ID="RND-5_FAMILY-4858";Tend="1788";Tstart="1618";shortTE="F";uid="77494091-3181-4daf-9307-f2acc7adeb90"
CAJEWF010000067.1	RepeatMasker	Unknown	86883	87053	745	-	.	ID="RND-1_FAMILY-197";Tend="1126";Tstart="980";shortTE="F";uid="372d0d76-f09d-4dd2-a7bd-71a85fcc4dce"
CAJEWF010000067.1	RepeatMasker	Unknown	1616135	1616659	2383	-	.	ID="RND-6_FAMILY-3161";Tend="1593";Tstart="800";shortTE="F";uid="60b71386-c0dc-4e99-a484-0a43ffaf50c9"
CAJEWF010000067.1	RepeatMasker	DNA/TcMar-Tc1	1709626	1710827	9212	-	.	ID="MARINER-N3_BTA";Tend="1201";Tstart="1";shortTE="F";uid="b1c1c86c-1776-41f3-90f8-de5ae271ff5d"
CAJEWF010000067.1	RepeatMasker	LTR/Gypsy	1175085	1175405	1226	-	.	ID="RND-4_FAMILY-369";Tend="1177";Tstart="854";shortTE="F";uid="bb689c36-eabf-46c3-ab58-5225f09b25bb"
CAJEWF010000067.1	RepeatMasker	RC/Helitron	107820	108064	1143	-	.	ID="HELITRON-1N1B_BTA";Tend="204";Tstart="8";shortTE="F";uid="23659e84-44a2-4c5f-8f7f-7cf194fb4112"
CAJEWF010000067.1	RepeatMasker	DNA/hAT-Ac	191000	191844	5616	-	.	ID="RND-5_FAMILY-2013";Tend="1784";Tstart="919";shortTE="F";uid="f0eaa841-9953-4d96-bfa9-bf2c06c0fc6b"
CAJEWF010000067.1	RepeatMasker	LTR/Gypsy	1578381	1578625	1325	-	.	ID="RND-5_FAMILY-1051";Tend="1179";Tstart="934";shortTE="F";uid="52ddd4dc-7dc1-4ba2-a01d-20e40186cec0"
CAJEWF010000067.1	RepeatMasker	DNA	1590248	1590378	1033	-	.	ID="RND-6_FAMILY-11069";Tend="1031";Tstart="900";shortTE="F";uid="51a487f5-08a1-4922-a9cc-3440d54cd57a"
CAJEWF010000067.1	RepeatMasker	Unknown	287585	287962	2446	-	.	ID="RND-1_FAMILY-646";Tend="1379";Tstart="978";shortTE="F";uid="ca813fc4-bed4-48ce-868a-914569c1af34"
CAJEWF010000067.1	RepeatMasker	DNA	944837	944960	457	-	.	ID="RND-1_FAMILY-765";Tend="2319";Tstart="2195";shortTE="F";uid="2506f1ac-5098-4169-bb93-e0b67add54a6"
CAJEWF010000067.1	RepeatMasker	Unknown	1467032	1467598	675	-	.	ID="RND-1_FAMILY-570";TEgroup="ctg_67%7CRND-1_FAMILY-570%7C1";Tend="1383";Tstart="919";shortTE="F";uid="2b64b245-0cb7-4488-a0f2-3986c68c4d47"
CAJEWF010000067.1	RepeatMasker	LTR/Gypsy	1273294	1273564	1285	-	.	ID="RND-5_FAMILY-4600";Tend="1218";Tstart="953";shortTE="F";uid="6335b2f4-9f16-4f64-b688-2f46e04778eb"
CAJEWF010000067.1	RepeatMasker	DNA/hAT-Tip100	679132	679398	1506	-	.	ID="HAT-N2_BTA";Tend="255";Tstart="1";shortTE="F";uid="4114b08d-1712-4ca2-ae2d-2e9703d56696"
CAJEWF010000067.1	RepeatMasker	Unknown	303960	304064	577	-	.	ID="RND-1_FAMILY-36";Tend="1056";Tstart="953";shortTE="F";uid="fc649a94-8a41-4554-bc96-309b3ac77406"
CAJEWF010000067.1	RepeatMasker	DNA/TcMar-Tigger	1179365	1179502	865	-	.	ID="RND-1_FAMILY-244";Tend="1059";Tstart="921";shortTE="F";uid="b298e6f0-a732-447a-9576-8607026b1d6d"
CAJEWF010000067.1	RepeatMasker	Unknown	327021	327175	845	-	.	ID="RND-1_FAMILY-27";Tend="1048";Tstart="899";shortTE="F";uid="c6ddb8c6-0671-4dfb-8998-8ef544b0e32c"
CAJEWF010000067.1	RepeatMasker	DNA/CMC-EnSpm	642071	642201	452	-	.	ID="RND-6_FAMILY-6392";Tend="828";Tstart="698";shortTE="F";uid="dcadb853-99b3-4cf7-a8f9-dfa9c4989584"
CAJEWF010000067.1	RepeatMasker	DNA/CMC-EnSpm	172571	172824	1669	-	.	ID="RND-1_FAMILY-56";Tend="1147";Tstart="891";shortTE="F";uid="15b97461-595c-45a6-bb59-1baef2c970ae"
CAJEWF010000067.1	RepeatMasker	DNA/CMC-Transib	879033	879196	1079	-	.	ID="RND-5_FAMILY-2303";Tend="929";Tstart="764";shortTE="F";uid="fc3268b0-87e5-49b2-91bf-f31ee6280535"
CAJEWF010000067.1	RepeatMasker	DNA/Sola-2	317491	317768	1273	-	.	ID="RND-6_FAMILY-443";Tend="2637";Tstart="2355";shortTE="F";uid="f555b03a-0f2f-4358-84ab-9fd615ed6fc0"
CAJEWF010000067.1	RepeatMasker	Unknown	558510	558778	699	-	.	ID="RND-1_FAMILY-223";Tend="1258";Tstart="913";shortTE="F";uid="66517560-d169-4600-b319-8d7d556a0ccf"
CAJEWF010000067.1	RepeatMasker	DNA/hAT-Tip100	170408	171137	3398	-	.	ID="HAT-N2_BTA";Tend="751";Tstart="1";shortTE="F";uid="d2bd5813-6dec-4f26-afda-e8aaa342a324"
CAJEWF010000067.1	RepeatMasker	DNA	316488	316693	546	-	.	ID="DNA-5_BTA";Tend="216";Tstart="18";shortTE="F";uid="67396476-2c83-49db-8aa0-d25fc8bba1c8"
CAJEWF010000067.1	RepeatMasker	DNA/Sola-2	175581	175737	676	-	.	ID="RND-5_FAMILY-866";Tend="8660";Tstart="8508";shortTE="F";uid="aaa52da0-9388-40cc-93cb-4d80157687be"
CAJEWF010000067.1	RepeatMasker	DNA/CMC-EnSpm	940392	940537	583	-	.	ID="RND-6_FAMILY-2037";Tend="1421";Tstart="1272";shortTE="F";uid="5ab06167-0680-4a86-884f-077738dc4001"
CAJEWF010000067.1	RepeatMasker	DNA/TcMar-Tigger	354074	354262	1334	-	.	ID="RND-5_FAMILY-115";Tend="1108";Tstart="925";shortTE="F";uid="4e162391-e12c-4ad8-bbcc-3aed33d1fd82"
CAJEWF010000067.1	RepeatMasker	Unknown	1605861	1606027	1022	-	.	ID="RND-2_FAMILY-63";Tend="1029";Tstart="869";shortTE="F";uid="9d1819eb-f610-4ec0-9f11-9ec20debfa97"
CAJEWF010000067.1	RepeatMasker	DNA	1297861	1297986	904	-	.	ID="RND-6_FAMILY-11069";Tend="1031";Tstart="906";shortTE="F";uid="3845b454-0ad7-41ca-bb64-2cd015494cad"
CAJEWF010000067.1	RepeatMasker	Unknown	953970	954361	1812	-	.	ID="RND-3_FAMILY-432";Tend="1341";Tstart="972";shortTE="F";uid="e8474ef1-539e-4bd0-8862-8e0942ee56e2"
CAJEWF010000067.1	RepeatMasker	LTR/Gypsy	1372524	1372889	1907	-	.	ID="RND-5_FAMILY-1051";Tend="1281";Tstart="936";shortTE="F";uid="f71d3b5d-dc71-4320-a333-c5fa6733e8d6"
CAJEWF010000067.1	RepeatMasker	DNA	905950	906194	637	-	.	ID="DNA-5_BTA";Tend="255";Tstart="1";shortTE="F";uid="dada1070-9529-40e6-89f0-7d3021029500"
CAJEWF010000067.1	RepeatMasker	RC/Helitron	718606	719036	1860	-	.	ID="RND-1_FAMILY-88";Tend="1878";Tstart="1468";shortTE="F";uid="a194010d-a195-4b15-bd3a-8bab7b35a5e6"
CAJEWF010000067.1	RepeatMasker	DNA/CMC-EnSpm	903110	903275	1217	-	.	ID="RND-6_FAMILY-1912";Tend="1116";Tstart="953";shortTE="F";uid="d428a49d-c04c-4c06-b587-0f5731101942"
CAJEWF010000067.1	RepeatMasker	DNA	1083493	1083768	2243	-	.	ID="RND-1_FAMILY-59";Tend="1256";Tstart="982";shortTE="F";uid="cd9eb3b9-9bcc-4168-a5ed-1d25c6826f32"
CAJEWF010000067.1	RepeatMasker	Unknown	293018	293208	1400	-	.	ID="RND-1_FAMILY-134";Tend="1200";Tstart="1010";shortTE="F";uid="8665ef60-33a5-415c-a321-81f5ca6564d7"
CAJEWF010000067.1	RepeatMasker	DNA/CMC-EnSpm	702212	702478	1559	-	.	ID="RND-6_FAMILY-737";Tend="1151";Tstart="888";shortTE="F";uid="1721d4b2-1ef2-464c-ba42-022aec4ae565"
CAJEWF010000067.1	RepeatMasker	LTR/Gypsy	560472	560730	1811	-	.	ID="RND-6_FAMILY-1649";Tend="1401";Tstart="1142";shortTE="F";uid="6327bd90-0772-4be5-9afa-b17ea4170613"
CAJEWF010000067.1	RepeatMasker	DNA	1330537	1330665	845	-	.	ID="DNA4-17B_BTA";Tend="123";Tstart="1";shortTE="F";uid="f7627853-8db8-436c-9120-68ed752d00b2"
CAJEWF010000067.1	RepeatMasker	DNA/CMC-EnSpm	113743	114008	2012	-	.	ID="RND-4_FAMILY-2404";Tend="1182";Tstart="918";shortTE="F";uid="ba5e1c6c-4784-4ba3-8774-e6857224a2b2"
CAJEWF010000067.1	RepeatMasker	DNA	455207	455379	1198	-	.	ID="RND-1_FAMILY-59";Tend="1244";Tstart="1072";shortTE="F";uid="24be773b-a9eb-4c86-a67e-b1d707ba4690"
CAJEWF010000067.1	RepeatMasker	DNA	1069249	1069418	662	-	.	ID="RND-6_FAMILY-26";Tend="1295";Tstart="1106";shortTE="F";uid="3fdf4bdb-0a7d-4430-b052-5d12238208f6"
CAJEWF010000067.1	RepeatMasker	Unknown	1282030	1282171	430	-	.	ID="RND-1_FAMILY-27";Tend="1047";Tstart="905";shortTE="F";uid="9f036892-55a2-4ecb-8e82-f078826a82ed"
CAJEWF010000067.1	RepeatMasker	DNA	1031764	1031907	448	-	.	ID="RND-6_FAMILY-1167";Tend="1603";Tstart="1458";shortTE="F";uid="e3d09b45-ca31-4095-8ea6-b9ac33eea359"
CAJEWF010000067.1	RepeatMasker	Unknown	1728335	1735168	42060	-	.	ID="RND-6_FAMILY-5850";Tend="7711";Tstart="529";shortTE="F";uid="f84cb57d-c35f-4d29-b976-13506762e6d6"
CAJEWF010000067.1	RepeatMasker	DNA	1517493	1517627	797	-	.	ID="RND-1_FAMILY-194";Tend="1071";Tstart="942";shortTE="F";uid="76b593d5-cd51-4e93-98a3-6a583488e8c1"
CAJEWF010000067.1	RepeatMasker	RC/Helitron	826977	827088	455	-	.	ID="RND-6_FAMILY-894";Tend="1521";Tstart="1405";shortTE="F";uid="e5ca4609-e60d-45b6-83c3-3aad13045b4f"
CAJEWF010000067.1	RepeatMasker	DNA	524510	525063	4742	-	.	ID="DNA-4_BTA";Tend="554";Tstart="1";shortTE="F";uid="879b4ac0-0fdd-4ddf-894b-c7f0866c5e87"
CAJEWF010000067.1	RepeatMasker	Unknown	806602	806739	614	-	.	ID="RND-1_FAMILY-78";Tend="1079";Tstart="947";shortTE="F";uid="0b86b3b8-958e-4595-87df-e0dd5af51538"
CAJEWF010000067.1	RepeatMasker	DNA/hAT-Tip100	1342669	1343105	2958	-	.	ID="RND-6_FAMILY-9495";Tend="1687";Tstart="1256";shortTE="F";uid="b54e5ce8-4f82-4f63-b265-38e78ccb4f59"
CAJEWF010000067.1	RepeatMasker	DNA/hAT?	1136028	1136192	1093	-	.	ID="RND-6_FAMILY-2385";Tend="1310";Tstart="1147";shortTE="F";uid="a42c7186-a384-48aa-863b-b1ccfa35cc55"
CAJEWF010000067.1	RepeatMasker	DNA/CMC-EnSpm	691456	691759	1414	-	.	ID="rnd-6_family-737";Tend="1263";Tstart="890";shortTE="F";uid="601fbbdc-7f95-49ce-86ca-167510b13ab4"
CAJEWF010000067.1	RepeatMasker	DNA	111174	111638	3771	-	.	ID="DNA-1_BTA";Tend="504";Tstart="40";shortTE="F";uid="8d221cb7-e4cc-43fa-a674-73fb910cf489"
CAJEWF010000067.1	RepeatMasker	Unknown	243222	243387	529	-	.	ID="RND-1_FAMILY-27";Tend="1053";Tstart="890";shortTE="F";uid="b1a285ba-e919-4789-aad6-e71784e3fdfb"
CAJEWF010000067.1	RepeatMasker	LTR/Gypsy	308681	308957	1318	-	.	ID="RND-5_FAMILY-56";Tend="1314";Tstart="1043";shortTE="F";uid="2e8b6cbd-8767-431d-804a-d8de24b0c80f"
CAJEWF010000067.1	RepeatMasker	DNA/TcMar-Tc1	104314	104589	1398	-	.	ID="MARINER-N3_BTA";Tend="838";Tstart="558";shortTE="F";uid="27b7bcc7-f9d7-4d08-b086-db203060af0f"
CAJEWF010000067.1	RepeatMasker	DNA	1197742	1198022	2136	-	.	ID="RND-6_FAMILY-5735";Tend="1086";Tstart="809";shortTE="F";uid="bd471bf7-0431-4bd3-8c1d-8b4e42e05a14"
CAJEWF010000067.1	RepeatMasker	Unknown	1040161	1040347	524	-	.	ID="RND-1_FAMILY-257";Tend="1206";Tstart="1028";shortTE="F";uid="158bf318-b9cc-4385-8735-c929b546b182"
CAJEWF010000067.1	RepeatMasker	RC/Helitron	591912	594332	21013	-	.	ID="RND-4_FAMILY-1511";Tend="3132";Tstart="709";shortTE="F";uid="7e7cf8f2-845c-4396-a17a-e425c3eae9e9"
CAJEWF010000067.1	RepeatMasker	DNA	520954	521247	1249	-	.	ID="DNA-11_BTA";Tend="551";Tstart="267";shortTE="F";uid="e8fa5699-aaa8-45b9-bac5-3f8f384c6d18"
CAJEWF010000067.1	RepeatMasker	DNA	1199830	1199983	894	-	.	ID="dna-11_bta";Tend="277";Tstart="151";shortTE="F";uid="a1db7ba9-cc42-400f-adc1-f5fa830a58ea"
CAJEWF010000067.1	RepeatMasker	Unknown	304534	304746	1300	-	.	ID="RND-1_FAMILY-415";Tend="5140";Tstart="4951";shortTE="F";uid="cd079b0d-1371-4218-8035-06ad522ba1cf"
CAJEWF010000067.1	RepeatMasker	DNA/CMC-EnSpm	922192	922351	1027	-	.	ID="RND-6_FAMILY-1912";Tend="1117";Tstart="958";shortTE="F";uid="8cbeb75e-ead8-4953-8f96-752297445e1b"
CAJEWF010000067.1	RepeatMasker	DNA/hAT-hAT5	1216659	1217243	4504	-	.	ID="RND-6_FAMILY-700";Tend="1646";Tstart="1047";shortTE="F";uid="7650b0a9-01e4-4472-aa5e-5f69a5771987"
CAJEWF010000067.1	RepeatMasker	DNA	115526	116551	3632	-	.	ID="DNA-1_BTA";TEgroup="ctg_67%7CDNA-1_BTA%7C1";Tend="504";Tstart="1";shortTE="F";uid="9c7fc597-d585-4d2f-a0bc-8a3a09def23f"
CAJEWF010000067.1	RepeatMasker	Unknown	1271853	1272102	1277	-	.	ID="RND-5_FAMILY-1778";Tend="1147";Tstart="898";shortTE="F";uid="e4cb10e8-f41a-48bd-8b47-bf6ced0e91f3"
CAJEWF010000067.1	RepeatMasker	DNA/CMC	360523	360739	1393	-	.	ID="ENSPM-N1_BTA";Tend="228";Tstart="1";shortTE="F";uid="75404ea1-b193-40bb-b118-b566ce410d9b"
CAJEWF010000067.1	RepeatMasker	DNA/hAT	174974	175130	429	-	.	ID="HAT-N1_BTA";Tend="254";Tstart="95";shortTE="F";uid="f5ecca26-46c1-4436-8c74-8f9bf30be22c"
CAJEWF010000067.1	RepeatMasker	LTR/Gypsy	1361056	1361309	1538	-	.	ID="RND-3_FAMILY-29";Tend="1340";Tstart="1084";shortTE="F";uid="ea5ac761-231c-4739-bfb0-a939ea98688a"
CAJEWF010000067.1	RepeatMasker	Unknown	577775	577933	498	-	.	ID="RND-5_FAMILY-2060";Tend="869";Tstart="720";shortTE="F";uid="52f23b1a-94f0-430c-87ca-7243f80da43a"
CAJEWF010000067.1	RepeatMasker	DNA	917173	917316	508	-	.	ID="RND-6_FAMILY-5164";Tend="3640";Tstart="3494";shortTE="F";uid="bb3b1830-5561-4b15-89d5-7d1a94ec1f75"
CAJEWF010000067.1	RepeatMasker	DNA/TcMar-Tc2	878146	878768	5790	-	.	ID="RND-3_FAMILY-8";Tend="1545";Tstart="923";shortTE="F";uid="e51eec75-df9a-47af-b98f-ceb5fd62b9e1"
CAJEWF010000067.1	RepeatMasker	DNA	458774	459370	2377	-	.	ID="dna-4_bta";Tend="554";Tstart="1";shortTE="F";uid="fa13757c-34f7-4eeb-81eb-63e44d805d16"
CAJEWF010000067.1	RepeatMasker	DNA	125141	125402	2095	-	.	ID="RND-5_FAMILY-2645";Tend="1267";Tstart="1005";shortTE="F";uid="5bd979e7-7a0f-4978-9242-5ceefe02b541"
CAJEWF010000067.1	RepeatMasker	DNA/PIF-Spy	1010710	1010935	456	-	.	ID="RND-6_FAMILY-1161";Tend="7747";Tstart="7526";shortTE="F";uid="d49c2e22-d211-4c31-a15d-a25e3dc979e0"
CAJEWF010000067.1	RepeatMasker	RC/Helitron	473047	473236	673	-	.	ID="RND-6_FAMILY-1716";Tend="1397";Tstart="1213";shortTE="F";uid="0195c491-9b47-4ad0-8dac-a4d2b970f398"
CAJEWF010000067.1	RepeatMasker	DNA/CMC-EnSpm	1153667	1153911	1268	-	.	ID="RND-2_FAMILY-41";Tend="1262";Tstart="1005";shortTE="F";uid="5435b9bf-747b-43c4-aa31-73f319157da1"
CAJEWF010000067.1	RepeatMasker	LTR/Gypsy	995429	995877	1414	-	.	ID="RND-6_FAMILY-1649";Tend="1399";Tstart="972";shortTE="F";uid="45f15037-f8d8-418a-9e0c-b269170c3546"
CAJEWF010000067.1	RepeatMasker	LINE/I-Jockey	861528	862717	5330	-	.	ID="JOCKEY-6_BTA";Tend="5288";Tstart="4066";shortTE="F";uid="77787811-b033-457e-8993-c2b2c1a931b0"
CAJEWF010000067.1	RepeatMasker	Unknown	1197153	1197722	4998	-	.	ID="RND-3_FAMILY-932";Tend="1453";Tstart="885";shortTE="F";uid="12204b2c-37a0-47d5-a25e-468f0fd8601b"
CAJEWF010000067.1	RepeatMasker	Unknown	1169183	1169516	2327	-	.	ID="RND-3_FAMILY-763";Tend="1241";Tstart="915";shortTE="F";uid="a5b5b451-43a8-40b0-bd7e-9ff17cef9ea5"
CAJEWF010000067.1	RepeatMasker	RC/Helitron	1020890	1021264	1497	-	.	ID="RND-4_FAMILY-309";Tend="1092";Tstart="720";shortTE="F";uid="8e74dddb-983e-4951-8a29-b03affce3d06"
CAJEWF010000067.1	RepeatMasker	DNA	1318085	1318416	1459	-	.	ID="RND-5_FAMILY-971";Tend="1200";Tstart="868";shortTE="F";uid="4f7ed5aa-13b7-4e43-828f-7b09e2cd4b81"
CAJEWF010000067.1	RepeatMasker	DNA/hAT?	926304	926754	2259	-	.	ID="RND-6_FAMILY-1317";Tend="1369";Tstart="926";shortTE="F";uid="77beeb3b-8f11-4e2a-9fe3-90c9bda4d049"
CAJEWF010000067.1	RepeatMasker	DNA	619301	619431	1060	-	.	ID="RND-6_FAMILY-11069";Tend="1031";Tstart="901";shortTE="F";uid="20b7b9f5-78a3-4e5a-bb7b-61aa7cffe245"
CAJEWF010000067.1	RepeatMasker	DNA	1620091	1620224	430	-	.	ID="RND-5_FAMILY-3187";Tend="997";Tstart="874";shortTE="F";uid="b2f64c8d-48f4-44bb-aecf-2a97388b22c7"
CAJEWF010000067.1	RepeatMasker	LTR/Gypsy	1203759	1204066	1899	-	.	ID="RND-4_FAMILY-31";Tend="1363";Tstart="816";shortTE="F";uid="fd3f475b-3722-4faa-aaf1-63618050ec88"
CAJEWF010000067.1	RepeatMasker	DNA	661667	661849	415	-	.	ID="RND-1_FAMILY-307";Tend="1392";Tstart="1216";shortTE="F";uid="c27edba9-ac6f-45d8-8d77-3f4e45f250ca"
CAJEWF010000067.1	RepeatMasker	DNA/hAT-Tip100	1592471	1593413	6593	-	.	ID="RND-1_FAMILY-49";Tend="1865";Tstart="914";shortTE="F";uid="69a45562-dc2a-4549-bb11-b1182c4d07f2"
CAJEWF010000067.1	RepeatMasker	DNA/hAT-Tip100	720645	720884	1577	-	.	ID="RND-6_FAMILY-6685";Tend="1075";Tstart="837";shortTE="F";uid="bd26eff0-9b5b-4746-b6ea-e5a6d4886311"
CAJEWF010000067.1	RepeatMasker	DNA/CMC	1527389	1527624	1186	-	.	ID="RND-5_FAMILY-957";Tend="1091";Tstart="858";shortTE="F";uid="cbf0645b-645c-4711-8149-896fed7f7787"
CAJEWF010000067.1	RepeatMasker	Unknown	1340826	1340980	525	-	.	ID="RND-1_FAMILY-37";Tend="1056";Tstart="902";shortTE="F";uid="144bd2d0-a683-43be-9953-0e317ba551d0"
CAJEWF010000067.1	RepeatMasker	DNA/TcMar-Tc1	1664221	1664869	419	-	.	ID="MARINER-N1_BTA";TEgroup="ctg_67%7CMARINER-N1_BTA%7C1";Tend="712";Tstart="67";shortTE="T";uid="7f12a1a0-bca3-4324-9cd1-b1479565f8bc"
CAJEWF010000067.1	RepeatMasker	DNA/CMC-Transib	1264116	1264548	1073	-	.	ID="RND-5_FAMILY-2303";TEgroup="ctg_67%7CRND-5_FAMILY-2303%7C2";Tend="929";Tstart="767";shortTE="F";uid="31c686d9-7d35-4f4c-af34-d07d732f526a"
CAJEWF010000067.1	RepeatMasker	Unknown	1355083	1355350	1170	-	.	ID="RND-6_FAMILY-1752";Tend="1260";Tstart="966";shortTE="F";uid="73ba299a-409d-4b03-8f9c-fce2f4c96f78"
CAJEWF010000067.1	RepeatMasker	Unknown	961519	961765	1398	-	.	ID="RND-1_FAMILY-384";Tend="1797";Tstart="1561";shortTE="F";uid="3b18730d-e1b1-4e5a-80b7-e24353384d6a"
CAJEWF010000067.1	RepeatMasker	Unknown	1700875	1701757	571	-	.	ID="RND-6_FAMILY-439";TEgroup="ctg_67%7CRND-6_FAMILY-439%7C1";Tend="3227";Tstart="690";shortTE="F";uid="f0b011be-a7f2-4bfa-acdf-8776ef7908b8"
CAJEWF010000067.1	RepeatMasker	RC/Helitron	1594148	1594298	405	-	.	ID="RND-6_FAMILY-3274";TEgroup="ctg_67%7CRND-6_FAMILY-3274%7C1";Tend="1035";Tstart="946";shortTE="T";uid="a180926d-d4e1-4b20-86de-a25224811af4"
CAJEWF010000067.1	RepeatMasker	LTR/Gypsy	1311019	1311297	1654	-	.	ID="RND-3_FAMILY-25";Tend="1101";Tstart="825";shortTE="F";uid="ac0d8700-9bf4-489e-98b0-dd08c4e069bc"
CAJEWF010000067.1	RepeatMasker	Unknown	845767	845943	557	-	.	ID="RND-1_FAMILY-818";TEgroup="ctg_67%7CRND-1_FAMILY-818%7C1";Tend="913";Tstart="740";shortTE="T";uid="e7668be8-5a23-4a67-a16f-f979b57c9b3e"
CAJEWF010000067.1	RepeatMasker	DNA	1585259	1585389	864	-	.	ID="RND-6_FAMILY-11069";Tend="1032";Tstart="902";shortTE="F";uid="289e4653-13d6-4b8d-ba1f-a129023a1971"
CAJEWF010000067.1	RepeatMasker	Unknown	108663	108956	1833	-	.	ID="RND-5_FAMILY-38";Tend="1230";Tstart="935";shortTE="F";uid="2eab3907-ec41-45c6-a0e7-7205277fa46e"
CAJEWF010000067.1	RepeatMasker	DNA/hAT?	152868	153528	4299	-	.	ID="HAT-N5_BTA";Tend="671";Tstart="1";shortTE="F";uid="f574996f-67fe-421c-a279-8cab9588f846"
CAJEWF010000067.1	RepeatMasker	Unknown	72431	72532	558	-	.	ID="RND-1_FAMILY-36";Tend="1052";Tstart="949";shortTE="F";uid="093e088f-1185-49ac-ace2-f4576b698fe9"
CAJEWF010000067.1	RepeatMasker	DNA/hAT-Tip100	283632	283859	824	-	.	ID="RND-6_FAMILY-6685";Tend="1047";Tstart="821";shortTE="F";uid="6896cfdf-dcaf-404b-b88e-fd728925509b"
CAJEWF010000067.1	RepeatMasker	Unknown	626493	626721	1339	-	.	ID="RND-1_FAMILY-171";Tend="1135";Tstart="902";shortTE="F";uid="38c21bad-ae17-4998-9c08-18836d588787"
CAJEWF010000067.1	RepeatMasker	DNA/hAT-Tip100	1247874	1248350	498	-	.	ID="RND-6_FAMILY-5722";TEgroup="ctg_67%7CRND-6_FAMILY-5722%7C1";Tend="2655";Tstart="1731";shortTE="T";uid="604a2fcf-e645-4266-92cf-261b666b8029"
CAJEWF010000067.1	RepeatMasker	DNA/CMC	1030198	1030432	1215	-	.	ID="RND-4_FAMILY-396";Tend="1118";Tstart="867";shortTE="F";uid="fac93e31-12c1-477b-8a6e-18dd2aede076"
CAJEWF010000067.1	RepeatMasker	DNA	1563991	1564242	1077	-	.	ID="RND-2_FAMILY-6";Tend="1260";Tstart="1012";shortTE="F";uid="66a648c2-4534-4264-a033-5208c27b4251"
CAJEWF010000067.1	RepeatMasker	LINE/Dong-R4	543797	544187	414	-	.	ID="R4-1_PH";Tend="3053";Tstart="2183";shortTE="F";uid="4b94743c-78bd-400c-bf1a-738f882e862f"
CAJEWF010000067.1	RepeatMasker	DNA/CMC-EnSpm	1583303	1583502	995	-	.	ID="RND-6_FAMILY-737";Tend="1150";Tstart="953";shortTE="F";uid="34243c0c-09d0-4b44-b616-7c989581be3f"
CAJEWF010000067.1	RepeatMasker	LTR/Gypsy	1049487	1049765	1715	-	.	ID="RND-6_FAMILY-1649";Tend="1405";Tstart="1127";shortTE="F";uid="df41bfeb-edbc-42c0-830f-f55479f09555"
CAJEWF010000067.1	RepeatMasker	Unknown	1712957	1713548	3186	-	.	ID="RND-6_FAMILY-6020";Tend="1519";Tstart="925";shortTE="F";uid="acc9a523-fa3d-4151-a0a6-0ae263658344"
CAJEWF010000067.1	RepeatMasker	DNA	620298	620420	419	-	.	ID="DNA-5_BTA";Tend="121";Tstart="1";shortTE="F";uid="0cfdb94f-f690-4e6b-8586-dc37dbf91ffe"
CAJEWF010000067.1	RepeatMasker	Unknown	108448	108587	1003	-	.	ID="RND-1_FAMILY-309";Tend="1053";Tstart="908";shortTE="F";uid="b93f7743-e02c-4d7a-a43d-96a2a1acefff"
CAJEWF010000067.1	RepeatMasker	DNA/CMC-EnSpm	1166090	1166197	522	-	.	ID="RND-6_FAMILY-5864";Tend="602";Tstart="494";shortTE="F";uid="069f3a06-bcbb-4de9-bb1e-4918a0cdeb7f"
CAJEWF010000067.1	RepeatMasker	LTR/Pao	897757	898036	1075	-	.	ID="RND-1_FAMILY-112";Tend="1211";Tstart="911";shortTE="F";uid="d9a79c9d-1850-429d-9687-fbc6746e05cd"
CAJEWF010000067.1	RepeatMasker	LTR/Pao	1379967	1388645	18357	-	.	ID="RND-6_FAMILY-459";Tend="5532";Tstart="2";shortTE="F";uid="af4e771f-8780-4ecd-b7f7-eaf9e587c834"
CAJEWF010000067.1	RepeatMasker	DNA/PIF-Harbinger	885475	885783	897	-	.	ID="RND-4_FAMILY-1090";Tend="941";Tstart="640";shortTE="F";uid="2afa7162-d302-4be8-991a-7d32cabe00ba"
CAJEWF010000067.1	RepeatMasker	DNA/CMC-EnSpm	567121	567269	836	-	.	ID="RND-6_FAMILY-1912";Tend="1118";Tstart="967";shortTE="F";uid="25393d45-b3db-424d-8fe1-06a09b19e895"
CAJEWF010000067.1	RepeatMasker	Unknown	836924	837093	1338	-	.	ID="RND-4_FAMILY-384";Tend="1008";Tstart="839";shortTE="F";uid="56b8d943-184f-4a26-882d-d89ac11fd91b"
CAJEWF010000067.1	RepeatMasker	DNA	1117658	1118976	11002	-	.	ID="RND-1_FAMILY-110";Tend="2099";Tstart="778";shortTE="F";uid="97e9980b-9854-4152-b973-ad870f44126b"
CAJEWF010000067.1	RepeatMasker	LTR/Gypsy	1489718	1489991	1420	-	.	ID="RND-6_FAMILY-417";Tend="1182";Tstart="907";shortTE="F";uid="3cd1c0c4-2e4d-4e19-8a13-83fd96023fb9"
CAJEWF010000067.1	RepeatMasker	RC/Helitron	661610	661743	523	-	.	ID="RND-4_FAMILY-309";Tend="1396";Tstart="1260";shortTE="F";uid="150d88ad-7e49-4d15-8a54-209422b68bf8"
CAJEWF010000067.1	RepeatMasker	LINE/L2	532605	532837	1215	-	.	ID="RND-4_FAMILY-328";Tend="1156";Tstart="898";shortTE="F";uid="8b8eb713-aa9c-4637-97a3-635b8268fc5f"
CAJEWF010000067.1	RepeatMasker	LINE/L2	1284561	1284823	1510	-	.	ID="RND-4_FAMILY-328";Tend="1157";Tstart="893";shortTE="F";uid="07983420-946e-439c-8786-ea02728a0e64"
CAJEWF010000067.1	RepeatMasker	Unknown	774447	774648	728	-	.	ID="RND-5_FAMILY-1951";Tend="1537";Tstart="1345";shortTE="F";uid="b8994ee4-6996-4e91-a079-1d2a0e25e050"
CAJEWF010000067.1	RepeatMasker	DNA/Sola-2	591572	591907	484	-	.	ID="RND-1_FAMILY-733";Tend="1285";Tstart="962";shortTE="F";uid="8e8bc8c1-2e2f-432a-80d2-fe81fa277227"
CAJEWF010000067.1	RepeatMasker	Unknown	67147	67420	598	-	.	ID="RND-5_FAMILY-1074";Tend="1781";Tstart="1503";shortTE="F";uid="69c830cc-f6de-4e2a-aa02-1e05de2e75bf"
CAJEWF010000067.1	RepeatMasker	Unknown	877504	877743	1216	-	.	ID="RND-1_FAMILY-36";Tend="1191";Tstart="950";shortTE="F";uid="44f2bd59-c8d9-4e39-a455-4d01bd778d4e"
CAJEWF010000067.1	RepeatMasker	DNA/CMC-EnSpm	871102	871211	478	-	.	ID="RND-1_FAMILY-56";Tend="1004";Tstart="895";shortTE="F";uid="073f570c-7287-45be-8ebd-98924ed2c958"
CAJEWF010000067.1	RepeatMasker	DNA/TcMar-Tc1	549161	549646	3075	-	.	ID="RND-6_FAMILY-576";Tend="1761";Tstart="1281";shortTE="F";uid="39060e1a-b84e-4fcf-a2b4-2e52fbe58bfc"
CAJEWF010000067.1	RepeatMasker	LTR/Gypsy	800808	805783	43346	-	.	ID="RND-6_FAMILY-4605";Tend="5568";Tstart="596";shortTE="F";uid="d7a8a6fb-cc74-4ff8-abb7-623869153628"
CAJEWF010000067.1	RepeatMasker	DNA	1125354	1125479	511	-	.	ID="DNA-5_BTA";Tend="125";Tstart="1";shortTE="F";uid="afb6a610-bdb0-4db9-b251-e0c09226dab0"
CAJEWF010000067.1	RepeatMasker	DNA/CMC	1209093	1209314	1299	-	.	ID="RND-1_FAMILY-116";Tend="2502";Tstart="2275";shortTE="F";uid="84c2369a-e48c-4028-b01d-5dfa25d38d01"
CAJEWF010000067.1	RepeatMasker	DNA/hAT?	451465	451639	664	-	.	ID="RND-6_FAMILY-24";Tend="1190";Tstart="992";shortTE="F";uid="02af4db1-0781-4bd7-b7ac-c81c6aa22c76"
CAJEWF010000067.1	RepeatMasker	Unknown	405254	405489	1186	-	.	ID="RND-2_FAMILY-342";Tend="1036";Tstart="801";shortTE="F";uid="25bfeac1-3e8c-47db-b24d-8158eed6f2c4"
CAJEWF010000067.1	RepeatMasker	DNA/hAT-hATm	390960	391235	410	-	.	ID="HAT-12_LSAL";Tend="2553";Tstart="2278";shortTE="F";uid="03bc5d50-0357-40ac-a346-35299d7f4f19"
CAJEWF010000067.1	RepeatMasker	LTR/Gypsy	755543	755670	432	-	.	ID="RND-5_FAMILY-4600";TEgroup="ctg_67%7CRND-5_FAMILY-4600%7C1";Tend="1042";Tstart="912";shortTE="T";uid="e15063b7-1d0f-42d6-a0f0-0a2aeeef47ef"
CAJEWF010000067.1	RepeatMasker	LINE/L2	611191	611377	1084	-	.	ID="RND-4_FAMILY-328";Tend="1165";Tstart="980";shortTE="F";uid="545537fc-98c1-4114-b2c5-825cb5dd2735"
CAJEWF010000067.1	RepeatMasker	DNA/TcMar-Tc1	168118	168354	650	-	.	ID="RND-4_FAMILY-1919";TEgroup="ctg_67%7CRND-4_FAMILY-1919%7C2";Tend="1088";Tstart="901";shortTE="F";uid="db35a66f-437f-4d30-b2eb-ce5064d60e97"
CAJEWF010000067.1	RepeatMasker	LTR/Gypsy	422269	422538	1927	-	.	ID="RND-6_FAMILY-4518";Tend="1148";Tstart="880";shortTE="F";uid="2b78497b-2f4c-4f2c-9ff5-f7b8149938bb"
CAJEWF010000067.1	RepeatMasker	DNA/CMC	664943	665051	629	-	.	ID="RND-5_FAMILY-957";Tend="963";Tstart="859";shortTE="F";uid="aa488b5a-6686-434c-bf6e-a5c3fc8efe20"
CAJEWF010000067.1	RepeatMasker	Unknown	1253198	1253385	701	-	.	ID="RND-2_FAMILY-342";Tend="1007";Tstart="831";shortTE="F";uid="e9e6b154-5faa-4215-8260-1609cfd51c75"
CAJEWF010000067.1	RepeatMasker	DNA	209826	210113	1633	-	.	ID="RND-1_FAMILY-55";Tend="1043";Tstart="736";shortTE="F";uid="151136b5-ce5c-45d1-b601-8143e75c0b15"
CAJEWF010000067.1	RepeatMasker	DNA/CMC	1256023	1256300	805	-	.	ID="RND-1_FAMILY-977";Tend="656";Tstart="375";shortTE="F";uid="4e2f3033-dbf1-43d3-a487-e9eb05b2338f"
CAJEWF010000067.1	RepeatMasker	Unknown	952476	953414	4868	-	.	ID="RND-1_FAMILY-148";Tend="1794";Tstart="883";shortTE="F";uid="e278d579-4048-4b19-a2e9-ed905ab49d08"
CAJEWF010000067.1	RepeatMasker	DNA/CMC-Transib	1598278	1598445	1035	-	.	ID="RND-5_FAMILY-2303";Tend="929";Tstart="762";shortTE="F";uid="e10aec15-5fe9-4b40-9140-f45c7c983fca"
CAJEWF010000067.1	RepeatMasker	DNA/CMC-Transib	1505095	1505253	807	-	.	ID="RND-5_FAMILY-2303";Tend="927";Tstart="768";shortTE="F";uid="54a040e4-c6a1-458a-8b2a-3d773fa1b53f"
CAJEWF010000067.1	RepeatMasker	DNA	1056672	1056807	891	-	.	ID="RND-6_FAMILY-11069";Tend="1035";Tstart="901";shortTE="F";uid="c9f462ab-65cc-4d9a-88b3-35d056c877f5"
CAJEWF010000067.1	RepeatMasker	DNA	1101086	1101362	2178	-	.	ID="RND-6_FAMILY-5735";Tend="1085";Tstart="809";shortTE="F";uid="75a28f4a-47b3-4c7f-958d-613186129205"
CAJEWF010000067.1	RepeatMasker	LTR/Gypsy	1040461	1040725	1687	-	.	ID="RND-3_FAMILY-25";Tend="1340";Tstart="1075";shortTE="F";uid="a8b73016-ded1-4883-88b4-7983531c2bdf"
CAJEWF010000067.1	RepeatMasker	LTR/Gypsy	353359	353555	542	-	.	ID="RND-6_FAMILY-2451";Tend="1758";Tstart="1561";shortTE="F";uid="9021814f-1d1b-418c-bf1a-5c3f0d9a47f4"
CAJEWF010000067.1	RepeatMasker	DNA	875417	875688	855	-	.	ID="RND-2_FAMILY-6";Tend="1291";Tstart="1015";shortTE="F";uid="c019ee71-1655-4052-a369-b02f2df254cc"
CAJEWF010000067.1	RepeatMasker	DNA/hAT?	844838	845238	1763	-	.	ID="RND-5_FAMILY-270";Tend="1293";Tstart="851";shortTE="F";uid="936d7ddf-b4fd-4164-a77e-ebaa9905a17b"
CAJEWF010000067.1	RepeatMasker	LTR/Gypsy	887772	888013	1185	-	.	ID="RND-5_FAMILY-1051";Tend="1192";Tstart="949";shortTE="F";uid="c6a09d2c-bbf3-46e5-9625-51fa0130dcd1"
CAJEWF010000067.1	RepeatMasker	DNA/CMC-EnSpm	1082283	1082468	1318	-	.	ID="RND-6_FAMILY-1165";Tend="5026";Tstart="4835";shortTE="F";uid="8ec08510-48c2-4981-bcd6-c6bc82e2dab8"
CAJEWF010000067.1	RepeatMasker	DNA	1014726	1014928	665	-	.	ID="RND-5_FAMILY-971";Tend="1090";Tstart="888";shortTE="F";uid="b8a995d2-0075-43a1-a059-c10a3cbddc38"
CAJEWF010000067.1	RepeatMasker	DNA/hAT-hAT5	1360558	1360799	427	-	.	ID="RND-6_FAMILY-4913";Tend="1310";Tstart="1055";shortTE="F";uid="2bb497d6-2a13-49f5-8384-f60732adfe68"
CAJEWF010000067.1	RepeatMasker	DNA	468169	468401	1251	-	.	ID="DNA-5_BTA";Tend="255";Tstart="23";shortTE="F";uid="79a65cd1-32da-4088-a12e-0839c89c2b8c"
CAJEWF010000067.1	RepeatMasker	DNA/hAT-Tip100	1310251	1310498	1174	-	.	ID="RND-5_FAMILY-4888";Tend="1537";Tstart="1291";shortTE="F";uid="645dbd0c-1a4b-4868-b85a-8df344a6dc09"
CAJEWF010000067.1	RepeatMasker	LTR/Pao	793025	793153	867	-	.	ID="RND-4_FAMILY-3020";Tend="1018";Tstart="902";shortTE="F";uid="7bdf93a5-76b3-450f-8b82-3b74db3b3588"
CAJEWF010000067.1	RepeatMasker	LTR/Copia	548628	548835	778	-	.	ID="RND-6_FAMILY-6759";Tend="1341";Tstart="1109";shortTE="F";uid="56352877-7aa2-49e9-baec-20d2d7be0920"
CAJEWF010000067.1	RepeatMasker	Unknown	883402	883567	1130	-	.	ID="RND-4_FAMILY-384";Tend="1004";Tstart="840";shortTE="F";uid="d32c2a0a-7ad0-4a90-8bbf-662e51fa7c9c"
CAJEWF010000067.1	RepeatMasker	LTR/Gypsy	1039804	1040062	1224	-	.	ID="RND-6_FAMILY-1646";Tend="1503";Tstart="1244";shortTE="F";uid="99956382-67ba-4099-96b6-c8ef39ee184f"
CAJEWF010000067.1	RepeatMasker	Unknown	1353233	1353379	709	-	.	ID="RND-1_FAMILY-37";Tend="1057";Tstart="907";shortTE="F";uid="6fe15fda-8770-48ec-b038-257df083a714"
CAJEWF010000067.1	RepeatMasker	Unknown	605828	605977	609	-	.	ID="RND-1_FAMILY-479";Tend="1300";Tstart="1133";shortTE="F";uid="014547a9-86ff-490d-b2e3-e25110ccb079"
CAJEWF010000067.1	RepeatMasker	DNA/hAT?	1136438	1136620	1022	-	.	ID="RND-6_FAMILY-2385";Tend="1157";Tstart="987";shortTE="F";uid="a66bb1c4-0df8-4e19-a440-4d69e497fe12"
CAJEWF010000067.1	RepeatMasker	DNA/CMC-Transib	656536	656699	1266	-	.	ID="RND-5_FAMILY-2303";Tend="929";Tstart="766";shortTE="F";uid="2ca29720-8421-4fdb-859e-652a0ee103b0"
CAJEWF010000067.1	RepeatMasker	DNA/hAT-hAT5	1633715	1633985	1126	-	.	ID="RND-5_FAMILY-1384";Tend="1178";Tstart="899";shortTE="F";uid="1f8bb05c-e74f-44a8-9f0d-13a9290f7a85"
CAJEWF010000067.1	RepeatMasker	LTR/Gypsy	950233	950511	2038	-	.	ID="RND-3_FAMILY-25";Tend="1357";Tstart="1080";shortTE="F";uid="188d35c0-c94e-491f-90a6-95a99e112df1"
CAJEWF010000067.1	RepeatMasker	DNA/Kolobok	530509	530693	401	-	.	ID="RND-6_FAMILY-8584";Tend="5523";Tstart="5339";shortTE="F";uid="bcf8afea-2132-4f48-9b3c-6031e15fbcad"
CAJEWF010000067.1	RepeatMasker	DNA	1022960	1023187	1250	-	.	ID="RND-1_FAMILY-59";Tend="1241";Tstart="1004";shortTE="F";uid="eb21ca96-f361-4317-9cf4-b191150425b5"
CAJEWF010000067.1	RepeatMasker	Unknown	676868	677130	537	-	.	ID="RND-1_FAMILY-134";Tend="1202";Tstart="938";shortTE="F";uid="1fd51be4-f3e0-43a5-b7e5-1cbdfebfe934"
CAJEWF010000067.1	RepeatMasker	LTR/Gypsy	1358112	1358363	620	-	.	ID="RND-6_FAMILY-417";Tend="1164";Tstart="912";shortTE="F";uid="c09f2072-88a9-41c2-a5ba-cacf5b54ffb8"
CAJEWF010000067.1	RepeatMasker	Unknown	231910	232044	1132	-	.	ID="RND-1_FAMILY-337";Tend="1346";Tstart="1212";shortTE="F";uid="aff0c29f-f3bf-478b-9579-d739418fed75"
CAJEWF010000067.1	RepeatMasker	DNA/TcMar-Tc1	916175	916426	1389	-	.	ID="RND-6_FAMILY-576";Tend="1735";Tstart="1485";shortTE="F";uid="fa807f28-c502-4f44-ba49-c57012768338"
CAJEWF010000067.1	RepeatMasker	Unknown	1042621	1042875	549	-	.	ID="RND-1_FAMILY-257";Tend="1190";Tstart="945";shortTE="F";uid="602f26cb-9391-4d9e-8e51-2768361c0cea"
CAJEWF010000067.1	RepeatMasker	Unknown	1017735	1017879	487	-	.	ID="RND-6_FAMILY-3827";Tend="2321";Tstart="2166";shortTE="F";uid="09c9fc31-cd69-419e-bb26-c0711c38d59c"
CAJEWF010000067.1	RepeatMasker	DNA	447049	447311	1003	-	.	ID="RND-5_FAMILY-149";Tend="1265";Tstart="991";shortTE="F";uid="98285bf5-a10a-4164-b967-edd443889ec9"
CAJEWF010000067.1	RepeatMasker	Unknown	1206943	1207108	1333	-	.	ID="RND-4_FAMILY-384";Tend="1004";Tstart="839";shortTE="F";uid="86c3ca3b-1688-4b44-bcae-95658c410f09"
CAJEWF010000067.1	RepeatMasker	DNA/hAT-Tip100	1188200	1188913	3997	-	.	ID="RND-6_FAMILY-5722";Tend="2100";Tstart="1413";shortTE="F";uid="73369a09-9aa9-4803-ae93-021195b4a819"
CAJEWF010000067.1	RepeatMasker	Unknown	1012059	1012216	1022	-	.	ID="RND-1_FAMILY-480";Tend="1739";Tstart="1583";shortTE="F";uid="3b65fa20-7d72-4677-b4d3-4899b2abff0d"
CAJEWF010000067.1	RepeatMasker	DNA/CMC-EnSpm	850077	850347	1153	-	.	ID="RND-1_FAMILY-61";Tend="1740";Tstart="1463";shortTE="F";uid="7f6b7cae-5d8c-417b-9a0f-e35cd77ab344"
CAJEWF010000067.1	RepeatMasker	DNA/hAT-Tip100	1371962	1372271	1742	-	.	ID="RND-6_FAMILY-968";Tend="5497";Tstart="5187";shortTE="F";uid="04436bfd-46d8-4366-bb61-113b9fc9875a"
CAJEWF010000067.1	RepeatMasker	DNA	1277391	1277891	3685	-	.	ID="DNA-1_BTA";Tend="504";Tstart="1";shortTE="F";uid="dbddb230-2b40-40c0-9368-362a8b6b2b02"
CAJEWF010000067.1	RepeatMasker	LTR/Gypsy	461393	461645	908	-	.	ID="RND-6_FAMILY-417";Tend="1161";Tstart="910";shortTE="F";uid="d34098c4-dada-40e4-b567-412e7818bd19"
CAJEWF010000067.1	RepeatMasker	Unknown	1259178	1259343	1139	-	.	ID="RND-4_FAMILY-384";Tend="1005";Tstart="840";shortTE="F";uid="97ec9db3-f6dd-473d-853c-4d6fa45ca961"
CAJEWF010000067.1	RepeatMasker	Unknown	1389852	1390768	7737	-	.	ID="RND-1_FAMILY-148";Tend="1794";Tstart="878";shortTE="F";uid="681200fb-b75b-454e-bfea-57a9e9e43094"
CAJEWF010000067.1	RepeatMasker	RC/Helitron	659931	660128	838	-	.	ID="RND-6_FAMILY-3136";Tend="1405";Tstart="1219";shortTE="F";uid="8b4ba628-5100-478a-801b-7b2ea1408ed1"
CAJEWF010000067.1	RepeatMasker	Unknown	648176	648559	1890	-	.	ID="RND-1_FAMILY-286";Tend="1314";Tstart="925";shortTE="F";uid="f059e41d-b5bc-497e-84e6-08e065db927e"
CAJEWF010000067.1	RepeatMasker	Unknown	445360	445813	2999	-	.	ID="RND-6_FAMILY-2397";Tend="1533";Tstart="1082";shortTE="F";uid="57421422-bdcd-4eb6-b213-95cb44f00920"
CAJEWF010000067.1	RepeatMasker	Unknown	1667664	1667915	1313	-	.	ID="RND-1_FAMILY-371";Tend="986";Tstart="737";shortTE="F";uid="f2efb809-802b-42d2-925b-dbcab73f2024"
CAJEWF010000067.1	RepeatMasker	LTR/Gypsy	1359482	1359775	1793	-	.	ID="RND-5_FAMILY-1051";Tend="1198";Tstart="936";shortTE="F";uid="5c212fe7-3f58-4fdb-b5af-6c872e52a4dd"
CAJEWF010000067.1	RepeatMasker	RC/Helitron	1102282	1102383	569	-	.	ID="RND-5_FAMILY-4101";Tend="426";Tstart="316";shortTE="F";uid="f6f2a372-4e78-41cf-88b6-0465e5be4156"
CAJEWF010000067.1	RepeatMasker	DNA/hAT?	1245670	1245991	1236	-	.	ID="RND-6_FAMILY-2283";Tend="1286";Tstart="970";shortTE="F";uid="258a421f-5674-4c18-9c5d-3c65593a99d4"
CAJEWF010000067.1	RepeatMasker	DNA	1474463	1474735	1273	-	.	ID="DNA-11_BTA";Tend="277";Tstart="1";shortTE="F";uid="16af3a7a-8ade-47aa-ba4d-8b5aa16304df"
CAJEWF010000067.1	RepeatMasker	DNA/CMC	384236	384467	1260	-	.	ID="RND-5_FAMILY-957";Tend="1087";Tstart="860";shortTE="F";uid="be6d9f3c-4a04-4645-b57d-52fec81aa36e"
CAJEWF010000067.1	RepeatMasker	DNA/CMC-EnSpm	603272	603571	1170	-	.	ID="RND-6_FAMILY-10526";Tend="1244";Tstart="939";shortTE="F";uid="2ec5356b-985d-4be8-bf43-ccdb72f5e631"
CAJEWF010000067.1	RepeatMasker	DNA/TcMar-Tc1	212273	212491	1085	-	.	ID="RND-4_FAMILY-168";Tend="1180";Tstart="966";shortTE="F";uid="dbaff814-686b-427e-a1bc-2427b5eaabb6"
CAJEWF010000067.1	RepeatMasker	DNA/CMC-EnSpm	1347224	1347372	512	-	.	ID="RND-6_FAMILY-10965";Tend="1072";Tstart="926";shortTE="F";uid="aefcf5d7-5cf1-4196-8540-68ed6538eb79"
CAJEWF010000067.1	RepeatMasker	LTR/Gypsy	879436	879541	689	-	.	ID="RND-6_FAMILY-1646";Tend="1096";Tstart="966";shortTE="F";uid="c708a15c-bef8-4b5d-9600-61e8da77f421"
CAJEWF010000067.1	RepeatMasker	RC/Helitron	870936	871039	576	-	.	ID="RND-6_FAMILY-5434";Tend="4642";Tstart="4527";shortTE="F";uid="ec40509f-4913-476a-85ca-7c888eb15bfd"
CAJEWF010000067.1	RepeatMasker	RC/Helitron	618594	618876	871	-	.	ID="RND-1_FAMILY-660";Tend="2632";Tstart="2360";shortTE="F";uid="8b1504a8-5947-4c47-a426-33545d3b9b49"
CAJEWF010000067.1	RepeatMasker	DNA	61296	61545	1638	-	.	ID="RND-5_FAMILY-2645";Tend="1274";Tstart="1003";shortTE="F";uid="90b96c5d-aea4-4083-83bb-2ba142ad9290"
CAJEWF010000067.1	RepeatMasker	Unknown	1051625	1051978	458	-	.	ID="RND-6_FAMILY-5110";Tend="1511";Tstart="1165";shortTE="F";uid="f4c5d5b0-5f2d-44cd-8644-8276d9b7a2f4"
CAJEWF010000067.1	RepeatMasker	DNA/CMC-EnSpm	764733	764893	703	-	.	ID="RND-6_FAMILY-6392";Tend="833";Tstart="679";shortTE="F";uid="30dddd32-e8da-4d88-8c81-c2f9e87e7fe1"
CAJEWF010000067.1	RepeatMasker	DNA/Sola-2	257439	258525	9806	-	.	ID="RND-6_FAMILY-227";Tend="1756";Tstart="669";shortTE="F";uid="a38aaeb8-696a-4419-90ab-3989e93f6f8c"
CAJEWF010000067.1	RepeatMasker	Unknown	1096130	1096264	844	-	.	ID="RND-4_FAMILY-384";Tend="983";Tstart="838";shortTE="F";uid="72e8bb55-3df8-4093-8bed-0e43810b4d76"
CAJEWF010000067.1	RepeatMasker	DNA/hAT?	726589	726690	707	-	.	ID="HAT-N6_BTA";Tend="103";Tstart="1";shortTE="F";uid="b3a38e71-6162-4978-aed7-328e8f8f641f"
CAJEWF010000067.1	RepeatMasker	RC/Helitron	107251	107532	820	-	.	ID="RND-1_FAMILY-129";Tend="1532";Tstart="1278";shortTE="F";uid="90677aa3-a384-454f-b5ff-5a47010df21a"
CAJEWF010000067.1	RepeatMasker	LTR/Gypsy	1101490	1101749	833	-	.	ID="RND-3_FAMILY-29";Tend="1341";Tstart="1085";shortTE="F";uid="180c8635-edef-402d-887d-ccac601ddb54"
CAJEWF010000067.1	RepeatMasker	LTR/Gypsy	1183217	1183500	1212	-	.	ID="RND-6_FAMILY-1646";Tend="1499";Tstart="1219";shortTE="F";uid="64790cfa-54ce-4294-83af-7228836ad840"
CAJEWF010000067.1	RepeatMasker	Unknown	1175500	1176038	4833	-	.	ID="RND-1_FAMILY-278";Tend="1365";Tstart="829";shortTE="F";uid="bac08447-0e26-438c-a175-164788c97701"
CAJEWF010000067.1	RepeatMasker	DNA/PIF-Spy	1204130	1206139	14498	-	.	ID="RND-1_FAMILY-597";Tend="2843";Tstart="846";shortTE="F";uid="19ea154a-c6bb-4b2a-98d3-57e2bad62eaf"
CAJEWF010000067.1	RepeatMasker	DNA/hAT?	1327685	1327988	517	-	.	ID="RND-6_FAMILY-3850";Tend="1215";Tstart="885";shortTE="F";uid="a9b5bcf4-165b-48fe-9c9f-836c1e89a473"
CAJEWF010000067.1	RepeatMasker	DNA/MULE-MuDR	100634	100997	3150	-	.	ID="RND-1_FAMILY-69";Tend="1317";Tstart="953";shortTE="F";uid="42b62712-0c9a-48f4-95e1-2a9d67265b4a"
CAJEWF010000067.1	RepeatMasker	DNA/CMC-EnSpm	244362	244475	574	-	.	ID="rnd-6_family-813";Tend="1121";Tstart="1038";shortTE="F";uid="830bf444-7a7e-4a94-8908-454107dfa51c"
CAJEWF010000067.1	RepeatMasker	DNA	118087	118463	3205	-	.	ID="RND-5_FAMILY-149";Tend="1359";Tstart="983";shortTE="F";uid="39cb2471-34b2-4684-ace6-39be3f516c01"
CAJEWF010000067.1	RepeatMasker	DNA/TcMar-Tc1	1577033	1577227	1165	-	.	ID="RND-4_FAMILY-1919";Tend="1096";Tstart="899";shortTE="F";uid="35660bce-37b4-4fef-a2a0-d2b69490f640"
CAJEWF010000067.1	RepeatMasker	DNA/CMC-EnSpm	765155	765423	1143	-	.	ID="RND-6_FAMILY-737";Tend="1153";Tstart="885";shortTE="F";uid="03ce433c-e0e8-4c42-be0d-ac1c6667bebf"
CAJEWF010000067.1	RepeatMasker	Unknown	893789	893912	533	-	.	ID="RND-1_FAMILY-78";Tend="1077";Tstart="954";shortTE="F";uid="572f7565-62dd-42d0-be1f-a9fefe6d2846"
CAJEWF010000067.1	RepeatMasker	Unknown	1273568	1273834	995	-	.	ID="RND-4_FAMILY-1179";Tend="1186";Tstart="926";shortTE="F";uid="c9c54dff-829d-4e38-b078-2c24b2695ff3"
CAJEWF010000067.1	RepeatMasker	DNA/CMC-EnSpm	1368206	1368521	1357	-	.	ID="RND-6_FAMILY-813";Tend="5495";Tstart="5173";shortTE="F";uid="735a2188-630b-48c4-8d12-cdce0b10bc57"
CAJEWF010000067.1	RepeatMasker	DNA/hAT-Tip100	730854	731125	2136	-	.	ID="RND-1_FAMILY-68";Tend="2284";Tstart="2013";shortTE="F";uid="3e0925e8-56c0-443c-ac0e-224704bb7761"
CAJEWF010000067.1	RepeatMasker	DNA/CMC	1077180	1077435	1833	-	.	ID="RND-1_FAMILY-3";Tend="1159";Tstart="904";shortTE="F";uid="ca0ea90c-c250-4220-a58e-68ec200ab152"
CAJEWF010000067.1	RepeatMasker	LTR/Gypsy	316721	316986	1506	-	.	ID="RND-6_FAMILY-1649";Tend="1403";Tstart="1137";shortTE="F";uid="a6f1b415-8c01-46d6-b970-8abbff2238a7"
CAJEWF010000067.1	RepeatMasker	DNA	517086	517387	484	-	.	ID="RND-6_FAMILY-3089";Tend="2713";Tstart="2375";shortTE="F";uid="4abe9ae2-ff34-4dc7-9f90-ebbb88836750"
CAJEWF010000067.1	RepeatMasker	DNA/hAT-hATm	1567303	1567631	749	-	.	ID="RND-5_FAMILY-832";TEgroup="ctg_67%7CRND-5_FAMILY-832%7C2";Tend="4774";Tstart="3437";shortTE="F";uid="e86b21e4-a818-4d47-825e-73eb40712f18"
CAJEWF010000067.1	RepeatMasker	DNA/hAT-Tip100	1594960	1595224	1820	-	.	ID="RND-6_FAMILY-968";Tend="5452";Tstart="5190";shortTE="F";uid="6ea03437-8b46-4201-bbf2-84e0a3cb31d2"
CAJEWF010000067.1	RepeatMasker	RC/Helitron	1511210	1511564	786	-	.	ID="RND-6_FAMILY-894";TEgroup="ctg_67%7CRND-6_FAMILY-894%7C1";Tend="1966";Tstart="741";shortTE="F";uid="2bcc2717-83cc-4664-85aa-bef64e02c641"
CAJEWF010000067.1	RepeatMasker	DNA	1247698	1247871	744	-	.	ID="RND-1_FAMILY-206";Tend="1530";Tstart="1356";shortTE="F";uid="bcb149e5-ea49-42d3-92e5-c3988707f758"
CAJEWF010000067.1	RepeatMasker	Unknown	757746	757982	1264	-	.	ID="RND-4_FAMILY-1003";Tend="1206";Tstart="796";shortTE="F";uid="2f791733-95b0-4819-af57-22939a05ef17"
CAJEWF010000067.1	RepeatMasker	DNA	560951	561214	2003	-	.	ID="RND-1_FAMILY-488";Tend="2022";Tstart="1759";shortTE="F";uid="04cd29f1-39bd-4062-aa64-cc964ae19d82"
CAJEWF010000067.1	RepeatMasker	Unknown	665995	666229	2051	-	.	ID="RND-6_FAMILY-778";Tend="1180";Tstart="946";shortTE="F";uid="1c7caeb7-4f78-412e-9129-12e336be5ea2"
CAJEWF010000067.1	RepeatMasker	DNA	1378892	1379265	1932	-	.	ID="DNA-10_BTA";Tend="433";Tstart="56";shortTE="F";uid="afcbc66b-8ad0-4397-90aa-400b9b3bbdb2"
CAJEWF010000067.1	RepeatMasker	Unknown	1027684	1027939	1491	-	.	ID="RND-6_FAMILY-6188";Tend="1238";Tstart="983";shortTE="F";uid="44f05cdf-cef5-4db5-ba5b-034a4ff4bb4d"
CAJEWF010000067.1	RepeatMasker	Unknown	668689	668800	584	-	.	ID="RND-1_FAMILY-36";Tend="1063";Tstart="952";shortTE="F";uid="3d92f9b6-d46f-494a-a1ef-ef7e99955d1c"
CAJEWF010000067.1	RepeatMasker	DNA	1688069	1688845	6831	-	.	ID="RND-1_FAMILY-750";Tend="5555";Tstart="4779";shortTE="F";uid="74bd7019-4945-4712-9395-bf4b23197bf8"
CAJEWF010000067.1	RepeatMasker	LTR/Gypsy	1480431	1487283	47095	-	.	ID="GYPSY-3_BTA-I";TEgroup="ctg_67%7CGYPSY-3_BTA-I%7C1";Tend="7104";Tstart="344";shortTE="F";uid="f5ad9253-4d7e-4d0e-9c67-d6aeded400a0"
CAJEWF010000067.1	RepeatMasker	DNA/Kolobok	481293	481999	2968	-	.	ID="RND-6_FAMILY-10257";Tend="6648";Tstart="5889";shortTE="F";uid="6f039793-4ceb-4ae1-a23b-aebb648be251"
CAJEWF010000067.1	RepeatMasker	DNA/CMC-Transib	1251910	1252078	1178	-	.	ID="RND-5_FAMILY-2303";Tend="929";Tstart="761";shortTE="F";uid="9e78a6eb-56ad-4f4b-889d-a937ed795ad7"
CAJEWF010000067.1	RepeatMasker	Unknown	424990	425352	3049	-	.	ID="RND-1_FAMILY-337";Tend="1339";Tstart="987";shortTE="F";uid="22feab96-6251-4d03-bcd4-d3a3d3b42edc"
CAJEWF010000067.1	RepeatMasker	LTR/Gypsy	316002	316158	641	-	.	ID="RND-6_FAMILY-417";Tend="1072";Tstart="912";shortTE="F";uid="55d2fb60-d186-41eb-9a3e-266329eea0fa"
CAJEWF010000067.1	RepeatMasker	Unknown	177707	177857	743	-	.	ID="RND-3_FAMILY-258";Tend="956";Tstart="771";shortTE="F";uid="32d6bd6a-457c-4968-921a-553a31468b77"
CAJEWF010000067.1	RepeatMasker	Unknown	590480	590777	1215	-	.	ID="RND-6_FAMILY-16091";Tend="1808";Tstart="1470";shortTE="F";uid="49097003-104a-40d9-9f74-cae146946cb4"
CAJEWF010000067.1	RepeatMasker	LTR/Gypsy	562802	563095	1562	-	.	ID="RND-3_FAMILY-443";Tend="1139";Tstart="846";shortTE="F";uid="807b0edb-0da7-497a-bc0e-bf56c555b41d"
CAJEWF010000067.1	RepeatMasker	Unknown	380934	382923	13166	-	.	ID="RND-5_FAMILY-2069";TEgroup="ctg_67%7CRND-5_FAMILY-2069%7C1";Tend="2690";Tstart="750";shortTE="F";uid="3551388d-9c89-4a90-9010-ec18a781fd30"
CAJEWF010000067.1	RepeatMasker	DNA/Sola-2	1638746	1639920	1030	-	.	ID="RND-6_FAMILY-3127";TEgroup="ctg_67%7CRND-6_FAMILY-3127%7C1";Tend="1744";Tstart="708";shortTE="F";uid="80afa659-c0be-4e2e-b13e-2cde548fa791"
CAJEWF010000067.1	RepeatMasker	RC/Helitron	1359147	1359506	1319	-	.	ID="RND-4_FAMILY-102";TEgroup="ctg_67%7CRND-4_FAMILY-102%7C1";Tend="1175";Tstart="922";shortTE="F";uid="221007fb-b49e-49a1-bc8e-ed8815586881"
CAJEWF010000067.1	RepeatMasker	DNA/hAT-Tip100	111640	112378	3172	-	.	ID="HAT-N2_BTA";Tend="825";Tstart="1";shortTE="F";uid="b100f295-7b0a-427b-a001-c2d42bab5062"
CAJEWF010000067.1	RepeatMasker	DNA/Maverick	1323587	1325064	12209	-	.	ID="RND-1_FAMILY-619";Tend="2296";Tstart="823";shortTE="F";uid="b05232d2-9741-4bbd-a6b9-5f89d86d382a"
CAJEWF010000067.1	RepeatMasker	Unknown	445816	446025	1520	-	.	ID="RND-1_FAMILY-371";Tend="986";Tstart="778";shortTE="F";uid="84cd3174-4d00-41fa-82e8-f8c80e6e5d11"
CAJEWF010000067.1	RepeatMasker	DNA	128439	128693	1816	-	.	ID="DNA-5_BTA";Tend="255";Tstart="1";shortTE="F";uid="cc9daf2f-a3d4-4816-903c-800480e6a52e"
CAJEWF010000067.1	RepeatMasker	LTR/Gypsy	1086535	1086800	1376	-	.	ID="RND-6_FAMILY-417";Tend="1164";Tstart="908";shortTE="F";uid="77362d6d-cfd5-4a47-9a36-8277790b44d9"
CAJEWF010000067.1	RepeatMasker	Unknown	300219	300319	436	-	.	ID="RND-6_FAMILY-687";Tend="1102";Tstart="992";shortTE="F";uid="2463c0ef-3c52-48da-9671-d72bab502df5"
CAJEWF010000067.1	RepeatMasker	DNA/CMC-Transib	1494797	1494966	1131	-	.	ID="RND-5_FAMILY-2303";Tend="936";Tstart="768";shortTE="F";uid="23b1e36e-2774-49e4-96a1-5a5b1047db33"
CAJEWF010000067.1	RepeatMasker	LINE/L2	682698	682946	1270	-	.	ID="RND-1_FAMILY-164";Tend="1175";Tstart="905";shortTE="F";uid="83e8e8d9-af01-450e-ba89-2b710c0e257b"
CAJEWF010000067.1	RepeatMasker	DNA	1679155	1679430	1123	-	.	ID="DNA-4_BTA";Tend="272";Tstart="4";shortTE="F";uid="cec034b7-3fd4-4072-b757-cec4d1683677"
CAJEWF010000067.1	RepeatMasker	DNA/CMC-Transib	1581759	1581918	1132	-	.	ID="RND-5_FAMILY-2303";Tend="929";Tstart="768";shortTE="F";uid="af7d2a22-04c4-4f02-9049-69e206f7706f"
CAJEWF010000067.1	RepeatMasker	DNA	333613	333837	1393	-	.	ID="RND-4_FAMILY-211";Tend="1332";Tstart="1110";shortTE="F";uid="18b39449-c338-4d67-8c33-3f95fb137615"
CAJEWF010000067.1	RepeatMasker	DNA/hAT?	600127	600366	1836	-	.	ID="HAT-N6_BTA";Tend="240";Tstart="1";shortTE="F";uid="c229584d-8324-424e-aedc-b7927442afc8"
CAJEWF010000067.1	RepeatMasker	DNA	1260427	1260916	1207	-	.	ID="rnd-5_family-149";Tend="1356";Tstart="994";shortTE="F";uid="f0766697-3e6e-4753-85c6-876ee8e11067"
CAJEWF010000067.1	RepeatMasker	Unknown	788090	788255	1525	-	.	ID="RND-6_FAMILY-11";Tend="1076";Tstart="911";shortTE="F";uid="b4d76b4b-d6fd-4ffa-884e-92864f0d7742"
CAJEWF010000067.1	RepeatMasker	DNA	479281	481294	10564	-	.	ID="RND-5_FAMILY-1857";Tend="6165";Tstart="4142";shortTE="F";uid="ae277a25-2aa6-4663-b9af-cd6ca336b6ca"
CAJEWF010000067.1	RepeatMasker	Unknown	613571	613816	1816	-	.	ID="RND-5_FAMILY-1778";Tend="1152";Tstart="905";shortTE="F";uid="37e0db24-d642-4a07-9792-e886dc2c2ad8"
CAJEWF010000067.1	RepeatMasker	Unknown	1215506	1215622	472	-	.	ID="RND-5_FAMILY-2313";Tend="1645";Tstart="1526";shortTE="F";uid="fb68fbe2-1d36-4fb3-a495-ea58be2ef1e8"
CAJEWF010000067.1	RepeatMasker	DNA/CMC-Transib	627057	627239	1163	-	.	ID="RND-5_FAMILY-2303";Tend="945";Tstart="766";shortTE="F";uid="60e3b9c0-41b4-4b1c-bf70-92d3c43b9ca8"
CAJEWF010000067.1	RepeatMasker	DNA/CMC	1047433	1047668	882	-	.	ID="RND-1_FAMILY-3";Tend="1160";Tstart="901";shortTE="F";uid="d07c130f-60cf-4b31-8f42-67f58e4eb538"
CAJEWF010000067.1	RepeatMasker	Unknown	1515149	1515359	567	-	.	ID="RND-1_FAMILY-266";Tend="1112";Tstart="875";shortTE="F";uid="ae9fb1b3-178f-4372-9d4b-9a949dd87c12"
CAJEWF010000067.1	RepeatMasker	DNA/CMC-EnSpm	820972	821116	943	-	.	ID="RND-6_FAMILY-1912";Tend="1094";Tstart="949";shortTE="F";uid="e643a962-5814-488d-b987-1ae6f4b4fbc6"
CAJEWF010000067.1	RepeatMasker	DNA/Crypton-V	1173812	1173968	977	-	.	ID="CRYPTONV-N2_BTA";Tend="867";Tstart="705";shortTE="F";uid="95f948b1-9b11-4a1e-9674-95569bdc4b18"
CAJEWF010000067.1	RepeatMasker	DNA	466839	467283	993	-	.	ID="RND-5_FAMILY-149";TEgroup="ctg_67%7CRND-5_FAMILY-149%7C1";Tend="1361";Tstart="1075";shortTE="F";uid="ad3e708d-e353-49f0-a100-2903ca74a6e5"
CAJEWF010000067.1	RepeatMasker	DNA/CMC	794837	795236	2455	-	.	ID="RND-1_FAMILY-93";Tend="1275";Tstart="879";shortTE="F";uid="478d1c02-d9be-4554-a411-09c37b417d8c"
CAJEWF010000067.1	RepeatMasker	LINE/L2	221218	221599	2347	-	.	ID="RND-6_FAMILY-3135";Tend="1363";Tstart="1009";shortTE="F";uid="47069290-857f-453b-9edf-1ff6bd94ce1d"
CAJEWF010000067.1	RepeatMasker	DNA	1234999	1235180	779	-	.	ID="dna-5_bta";Tend="156";Tstart="1";shortTE="F";uid="447c5535-9aa7-4add-9161-297be488b5a7"
CAJEWF010000067.1	RepeatMasker	LTR/Gypsy	1025708	1026003	1762	-	.	ID="RND-3_FAMILY-443";Tend="1261";Tstart="961";shortTE="F";uid="f9db9b6f-3eba-4b50-935b-4b4fb5270199"
CAJEWF010000067.1	RepeatMasker	Unknown	302978	303608	5135	-	.	ID="RND-1_FAMILY-107";Tend="1519";Tstart="886";shortTE="F";uid="9fe66cb0-dff7-4b68-b6ff-6d7ee8e73428"
CAJEWF010000067.1	RepeatMasker	RC/Helitron	329666	329787	408	-	.	ID="RND-1_FAMILY-419";Tend="1098";Tstart="979";shortTE="F";uid="2455f618-1e83-441a-afac-94483859ca43"
CAJEWF010000067.1	RepeatMasker	DNA	319352	326960	729	-	.	ID="RND-6_FAMILY-1215";TEgroup="ctg_67%7CRND-6_FAMILY-1215%7C1";Tend="8064";Tstart="521";shortTE="T";uid="a7b4e2a0-bf62-4f08-a383-5340f52e9bf9"
CAJEWF010000067.1	RepeatMasker	RC/Helitron	834413	834622	800	-	.	ID="RND-6_FAMILY-5434";Tend="4712";Tstart="4504";shortTE="F";uid="dd5559e5-05b4-4758-8aa0-5715f3dbb357"
CAJEWF010000067.1	RepeatMasker	DNA/PIF-Spy	1180041	1180162	525	-	.	ID="RND-5_FAMILY-827";Tend="2724";Tstart="2606";shortTE="F";uid="e3f4458f-4914-4551-bc4d-07b936c5c07f"
CAJEWF010000067.1	RepeatMasker	LTR/Gypsy	1125547	1125884	1400	-	.	ID="RND-6_FAMILY-1649";Tend="1406";Tstart="1070";shortTE="F";uid="322a0d51-7a1a-44bb-8ce0-a357cb9e1add"
CAJEWF010000067.1	RepeatMasker	DNA/CMC	309776	310000	1690	-	.	ID="RND-5_FAMILY-957";Tend="1087";Tstart="860";shortTE="F";uid="9e5dd9d4-c552-461c-a5e4-2f801d9efa77"
CAJEWF010000067.1	RepeatMasker	DNA	82348	82644	998	-	.	ID="dna-5_bta";Tend="229";Tstart="1";shortTE="F";uid="3e9b528f-1901-4efc-ba45-8cdd8fcc70b8"
CAJEWF010000067.1	RepeatMasker	DNA	1054704	1054922	698	-	.	ID="DNA-5_BTA";Tend="254";Tstart="42";shortTE="F";uid="d3810f58-b1c6-430d-9413-6b6aaeee2873"
CAJEWF010000067.1	RepeatMasker	Unknown	1326406	1326572	469	-	.	ID="RND-4_FAMILY-384";Tend="965";Tstart="803";shortTE="F";uid="bffd7c76-bde8-4b4e-9a99-0247982ff7e7"
CAJEWF010000067.1	RepeatMasker	DNA	244477	244980	4150	-	.	ID="DNA-1_BTA";Tend="504";Tstart="1";shortTE="F";uid="10c3d20e-4cae-444c-b641-50f30807c2fc"
CAJEWF010000067.1	RepeatMasker	Unknown	847557	847684	713	-	.	ID="RND-1_FAMILY-78";Tend="1077";Tstart="950";shortTE="F";uid="18eaa187-83e1-44bf-b3de-3c5dca740189"
CAJEWF010000067.1	RepeatMasker	DNA/Kolobok-T2	1112008	1113198	9838	-	.	ID="RND-1_FAMILY-544";Tend="1972";Tstart="788";shortTE="F";uid="15b53554-e520-47b0-9d10-d71b67752658"
CAJEWF010000067.1	RepeatMasker	DNA/Kolobok	462247	462458	645	-	.	ID="RND-6_FAMILY-2985";Tend="4383";Tstart="4171";shortTE="F";uid="9e6f3fb4-3866-4cbe-91bd-b56380faca26"
CAJEWF010000067.1	RepeatMasker	DNA/TcMar-Tc1	615579	615780	971	-	.	ID="RND-4_FAMILY-168";Tend="1178";Tstart="967";shortTE="F";uid="ef1fbc63-8a52-41e2-ab14-8eda4b3a1126"
CAJEWF010000067.1	RepeatMasker	DNA	1473067	1473338	1137	-	.	ID="RND-2_FAMILY-6";Tend="1282";Tstart="999";shortTE="F";uid="cde7e458-d8c8-4b14-819a-3c9a60729488"
CAJEWF010000067.1	RepeatMasker	LINE/RTE-BovB	1268994	1269288	983	-	.	ID="RND-6_FAMILY-7272";Tend="3992";Tstart="3690";shortTE="F";uid="beacbd23-2bee-4923-8f4a-c076b25d2ddc"
CAJEWF010000067.1	RepeatMasker	DNA	1233344	1233898	4151	-	.	ID="DNA-4_BTA";Tend="554";Tstart="1";shortTE="F";uid="7ce925ab-2a55-4b47-aa02-44052828de81"
CAJEWF010000067.1	RepeatMasker	Unknown	771975	772234	784	-	.	ID="RND-6_FAMILY-2626";Tend="1148";Tstart="893";shortTE="F";uid="5f9b0804-6a81-4910-bd83-e3ece6309ff9"
CAJEWF010000067.1	RepeatMasker	Unknown	1182411	1182545	909	-	.	ID="RND-4_FAMILY-3038";Tend="1165";Tstart="1029";shortTE="F";uid="63ae9271-17cb-45c2-8d75-c2c41fa944b0"
CAJEWF010000067.1	RepeatMasker	RC/Helitron	1698048	1698870	3918	-	.	ID="HELITRON-N3_BTA";Tend="777";Tstart="1";shortTE="F";uid="67be6de2-56f7-4ce8-a574-479490c96420"
CAJEWF010000067.1	RepeatMasker	DNA/Crypton-V	1174044	1174236	833	-	.	ID="CRYPTONV-N1_BTA";Tend="1429";Tstart="1250";shortTE="F";uid="56ca735e-e011-4c8a-9bcb-d408b65b56c6"
CAJEWF010000067.1	RepeatMasker	LTR/Gypsy	620770	621275	1778	-	.	ID="RND-6_FAMILY-1646";Tend="1501";Tstart="984";shortTE="F";uid="89549fb4-cd7a-4010-a81b-383fb3de835a"
CAJEWF010000067.1	RepeatMasker	Unknown	59479	59681	725	-	.	ID="RND-4_FAMILY-315";Tend="1138";Tstart="936";shortTE="F";uid="c3aa253a-f5e4-4c89-8a22-14c31f929aac"
CAJEWF010000067.1	RepeatMasker	DNA	695136	695338	543	-	.	ID="RND-6_FAMILY-9521";Tend="3723";Tstart="3517";shortTE="F";uid="4a4c221f-80f0-4501-a342-f658b4a672f7"
CAJEWF010000067.1	RepeatMasker	DNA/hAT-Tip100	410796	411055	3166	-	.	ID="hat-n2_bta";Tend="769";Tstart="426";shortTE="F";uid="61388050-2ce6-4ec8-b2cb-1ab153ce5828"
CAJEWF010000067.1	RepeatMasker	Unknown	74797	74928	454	-	.	ID="RND-1_FAMILY-36";Tend="1179";Tstart="1047";shortTE="F";uid="7d38729f-fa63-4c5a-8ba3-51e8b91eed85"
CAJEWF010000067.1	RepeatMasker	DNA	791858	792168	938	-	.	ID="RND-5_FAMILY-1297";Tend="4570";Tstart="4250";shortTE="F";uid="82c18ed6-1dbd-4ea1-ac8f-2ce668758a65"
CAJEWF010000067.1	RepeatMasker	Unknown	1240371	1240635	2118	-	.	ID="RND-1_FAMILY-556";Tend="1194";Tstart="930";shortTE="F";uid="1dbf868b-02f9-47a0-a679-f08e1eab4580"
CAJEWF010000067.1	RepeatMasker	DNA/PIF-Spy	1364747	1365016	1352	-	.	ID="RND-6_FAMILY-7525";Tend="1176";Tstart="917";shortTE="F";uid="815c76a8-cead-46f4-a80f-fef872f313e6"
CAJEWF010000067.1	RepeatMasker	Unknown	200980	201198	1173	-	.	ID="RND-5_FAMILY-39";Tend="1154";Tstart="929";shortTE="F";uid="ca0f19d2-e116-4a41-9a70-da78014dcdb7"
CAJEWF010000067.1	RepeatMasker	DNA/hAT-Tip100	907943	908278	1331	-	.	ID="RND-4_FAMILY-1987";TEgroup="ctg_67%7CRND-4_FAMILY-1987%7C1";Tend="1577";Tstart="1016";shortTE="F";uid="cf4c9e0b-ec73-4bda-b954-56f254777881"
CAJEWF010000067.1	RepeatMasker	Unknown	1351651	1352457	3893	-	.	ID="RND-6_FAMILY-1954";Tend="1334";Tstart="526";shortTE="F";uid="ed1d352c-07e8-40c2-89b9-aef093c51cfb"
CAJEWF010000067.1	RepeatMasker	DNA	891662	891867	785	-	.	ID="RND-1_FAMILY-136";Tend="1177";Tstart="971";shortTE="F";uid="a225b221-f5a6-4bec-a783-4b750e5aa246"
CAJEWF010000067.1	RepeatMasker	LTR/Gypsy	666275	666740	1913	-	.	ID="RND-3_FAMILY-29";Tend="1302";Tstart="830";shortTE="F";uid="7a3a4a4b-f8e3-4670-b93b-8e40d7fe69da"
CAJEWF010000067.1	RepeatMasker	LTR/Gypsy	701148	701321	685	-	.	ID="RND-3_FAMILY-443";Tend="1294";Tstart="1127";shortTE="F";uid="f3b5f3e9-f107-4178-b0b7-428a4382ddea"
CAJEWF010000067.1	RepeatMasker	DNA	1547498	1547680	957	-	.	ID="dna-11_bta";Tend="275";Tstart="109";shortTE="F";uid="7501d829-4e07-48b4-a902-bc44fa26bd97"
CAJEWF010000067.1	RepeatMasker	Unknown	560178	560308	702	-	.	ID="RND-1_FAMILY-78";Tend="1082";Tstart="952";shortTE="F";uid="b4eb3b59-0fe8-4943-8b42-32b9f1e4a92a"
CAJEWF010000067.1	RepeatMasker	LINE/R1	1145292	1145446	422	-	.	ID="RND-6_FAMILY-1164";Tend="2922";Tstart="2773";shortTE="F";uid="a75546e1-1cb1-4859-a77e-3b57ed046a23"
CAJEWF010000067.1	RepeatMasker	DNA/hAT?	1090329	1090587	1279	-	.	ID="RND-5_FAMILY-1660";Tend="1131";Tstart="869";shortTE="F";uid="ff83cfdd-4a61-4c72-8309-6a99eed92a95"
CAJEWF010000067.1	RepeatMasker	DNA/hAT?	1025225	1025496	1575	-	.	ID="HAT-N6_BTA";Tend="311";Tstart="41";shortTE="F";uid="334f3a02-c23b-4f88-b031-0cfe1d849345"
CAJEWF010000067.1	RepeatMasker	DNA/PIF-Spy	1415785	1418810	24924	-	.	ID="RND-6_FAMILY-704";Tend="3387";Tstart="350";shortTE="F";uid="3ba243bc-e911-4c85-9986-a54da5b4176a"
CAJEWF010000067.1	RepeatMasker	LTR/Gypsy	1538433	1538686	1392	-	.	ID="RND-6_FAMILY-1646";Tend="1499";Tstart="1247";shortTE="F";uid="b4b82534-fa23-4c30-a9f7-41564c61c138"
CAJEWF010000067.1	RepeatMasker	DNA/Sola-2	104799	105045	742	-	.	ID="RND-1_FAMILY-453";Tend="5440";Tstart="5208";shortTE="F";uid="f3f5eb36-44b7-49fb-9cf0-dbf44c44db33"
CAJEWF010000067.1	RepeatMasker	DNA/CMC-EnSpm	462436	462596	1073	-	.	ID="RND-6_FAMILY-5864";Tend="632";Tstart="475";shortTE="F";uid="ef23fb97-acd0-465d-9b0b-c12f08696afc"
CAJEWF010000067.1	RepeatMasker	LTR/Gypsy	1208462	1208562	672	-	.	ID="RND-3_FAMILY-488";Tend="913";Tstart="813";shortTE="F";uid="0b9d723e-e621-4f54-81e6-14f1e5917f95"
CAJEWF010000067.1	RepeatMasker	DNA/Sola-2	1055086	1055326	822	-	.	ID="RND-1_FAMILY-349";Tend="1106";Tstart="880";shortTE="F";uid="8a29936c-7456-494c-a07b-0e3c00a72ee3"
CAJEWF010000067.1	RepeatMasker	RC/Helitron	268639	268750	604	-	.	ID="RND-4_FAMILY-803";Tend="1346";Tstart="1235";shortTE="F";uid="62dc3478-6a7b-4bb3-8cd6-a017e9bad45c"
CAJEWF010000067.1	RepeatMasker	DNA/Maverick	1686949	1688063	9564	-	.	ID="RND-1_FAMILY-619";Tend="2283";Tstart="1169";shortTE="F";uid="3c7d5e2b-505a-48f0-8d79-80310babd28f"
CAJEWF010000067.1	RepeatMasker	DNA/CMC-Transib	413344	413519	1041	-	.	ID="RND-5_FAMILY-2303";Tend="941";Tstart="764";shortTE="F";uid="78821187-b398-4b51-aa19-27cc0d742343"
CAJEWF010000067.1	RepeatMasker	DNA/CMC-EnSpm	64466	64665	1146	-	.	ID="RND-6_FAMILY-1077";Tend="1118";Tstart="912";shortTE="F";uid="983a8f31-de1e-4033-99e7-838b54310a72"
CAJEWF010000067.1	RepeatMasker	Unknown	719036	719231	1134	-	.	ID="RND-6_FAMILY-1734";Tend="1167";Tstart="972";shortTE="F";uid="b2c52a0f-64e9-4e0d-a71d-eb897d1cf1df"
CAJEWF010000067.1	RepeatMasker	DNA	987328	988522	6165	-	.	ID="RND-5_FAMILY-1257";TEgroup="ctg_67%7CRND-5_FAMILY-1257%7C1";Tend="1969";Tstart="911";shortTE="F";uid="14d3b649-67a9-4af7-8909-5e0e6f84dd9f"
CAJEWF010000067.1	RepeatMasker	Unknown	1269307	1269413	471	-	.	ID="RND-5_FAMILY-5134";Tend="1105";Tstart="999";shortTE="F";uid="40a4b9b5-be8e-4ac7-8710-a0ca432c53c4"
CAJEWF010000067.1	RepeatMasker	DNA	606465	607201	3014	-	.	ID="RND-5_FAMILY-971";Tend="2139";Tstart="1368";shortTE="F";uid="238c8a91-84c4-4a02-a3de-7e820778790d"
CAJEWF010000067.1	RepeatMasker	DNA/hAT-Tip100	53740	53904	737	-	.	ID="rnd-1_family-49";TEgroup="ctg_67%7Crnd-1_family-49%7C1";Tend="1495";Tstart="1374";shortTE="F";uid="78c6fd8b-3c78-4c1c-a982-006acccda100"
CAJEWF010000067.1	RepeatMasker	DNA/Crypton-V	1501244	1501389	806	-	.	ID="CRYPTONV-N2_BTA";Tend="336";Tstart="192";shortTE="F";uid="3a448eef-cb3d-4f66-8132-c8a686bca6fd"
CAJEWF010000067.1	RepeatMasker	DNA/CMC-EnSpm	339058	339217	1017	-	.	ID="RND-1_FAMILY-56";Tend="1042";Tstart="892";shortTE="F";uid="bdee0e2d-544a-4bce-a873-5673fe930d87"
CAJEWF010000067.1	RepeatMasker	Unknown	1028999	1029102	510	-	.	ID="RND-1_FAMILY-36";Tend="1041";Tstart="968";shortTE="F";uid="065daefc-aa0b-414a-917f-f5da660a545a"
CAJEWF010000067.1	RepeatMasker	DNA/CMC-EnSpm	1092686	1092860	1136	-	.	ID="RND-6_FAMILY-1912";Tend="1129";Tstart="953";shortTE="F";uid="cd57c580-8478-448f-bddb-499e03b85d4e"
CAJEWF010000067.1	RepeatMasker	Unknown	1331035	1331870	7112	-	.	ID="RND-5_FAMILY-3575";Tend="2188";Tstart="1353";shortTE="F";uid="6003d774-374d-4a59-9e78-9f1b1fdc3224"
CAJEWF010000067.1	RepeatMasker	Unknown	469941	470089	407	-	.	ID="REP-6_LMI";Tend="12133";Tstart="11985";shortTE="F";uid="7a86d6df-c6b4-4a9d-b3da-532b63e602e5"
CAJEWF010000067.1	RepeatMasker	DNA/Sola-2	654048	654562	4374	-	.	ID="RND-6_FAMILY-871";Tend="1256";Tstart="742";shortTE="F";uid="bb6055a0-ed48-4ef7-a5d3-749e2e106e48"
CAJEWF010000067.1	RepeatMasker	DNA/PIF-Spy	552433	557749	44932	-	.	ID="RND-5_FAMILY-827";Tend="5829";Tstart="671";shortTE="F";uid="1ce15148-3455-45ea-80ab-0ab6b1d7ab8c"
CAJEWF010000067.1	RepeatMasker	DNA/CMC-Transib	71019	71198	1213	-	.	ID="RND-5_FAMILY-2303";Tend="942";Tstart="766";shortTE="F";uid="a2fca2dd-46db-48ff-b586-053472b1ddeb"
CAJEWF010000067.1	RepeatMasker	LTR/Gypsy	921940	922191	926	-	.	ID="RND-6_FAMILY-1649";Tend="1372";Tstart="979";shortTE="F";uid="7455fd6b-e107-4e6b-a17b-40314ca546d6"
CAJEWF010000067.1	RepeatMasker	DNA	1492339	1492651	940	-	.	ID="RND-6_FAMILY-14136";Tend="1105";Tstart="797";shortTE="F";uid="3780aeea-5ee9-4ebc-9776-e8e9ac12d8de"
CAJEWF010000067.1	RepeatMasker	DNA	652471	652691	1143	-	.	ID="RND-5_FAMILY-971";Tend="1197";Tstart="977";shortTE="F";uid="88716157-99bc-40e7-8d2c-0dd95a886d71"
CAJEWF010000067.1	RepeatMasker	DNA/hAT-Tip100	925377	925565	442	-	.	ID="RND-5_FAMILY-3189";Tend="1722";Tstart="1535";shortTE="F";uid="c8682fa9-6bb5-4c15-8dc1-f8f2ed6336a5"
CAJEWF010000067.1	RepeatMasker	DNA/hAT?	122732	122893	751	-	.	ID="RND-6_FAMILY-24";Tend="1063";Tstart="927";shortTE="F";uid="367920d3-bb1b-4d4a-bbbd-f8ba6bb16e87"
CAJEWF010000067.1	RepeatMasker	Unknown	1023351	1023498	989	-	.	ID="RND-1_FAMILY-27";Tend="1052";Tstart="905";shortTE="F";uid="1462cb6f-e356-41ff-9351-68d6980d81d7"
CAJEWF010000067.1	RepeatMasker	Unknown	855293	855444	1159	-	.	ID="RND-1_FAMILY-27";Tend="1051";Tstart="903";shortTE="F";uid="d827a2d0-a3df-404b-bd4a-ea2e3251a98c"
CAJEWF010000067.1	RepeatMasker	Unknown	1009819	1010009	1086	-	.	ID="RND-4_FAMILY-384";TEgroup="ctg_67%7CRND-4_FAMILY-384%7C1";Tend="1004";Tstart="822";shortTE="F";uid="4cef140c-dc68-4f27-80e8-fdb4aa31f92e"
CAJEWF010000067.1	RepeatMasker	DNA/CMC-EnSpm	821544	821688	606	-	.	ID="RND-6_FAMILY-1912";Tend="1118";Tstart="962";shortTE="F";uid="834f89be-2aab-473f-81f7-e40075a5b680"
CAJEWF010000067.1	RepeatMasker	Unknown	710350	710524	1001	-	.	ID="RND-5_FAMILY-1518";Tend="1094";Tstart="912";shortTE="F";uid="c091e93a-16e0-4ad7-89c4-cd0bf5c7e8b4"
CAJEWF010000067.1	RepeatMasker	DNA/TcMar-Tc1	905726	905949	1753	-	.	ID="RND-1_FAMILY-275";Tend="1194";Tstart="969";shortTE="F";uid="94f9e19c-87d4-4ac2-a2b1-dfae4a3441a5"
CAJEWF010000067.1	RepeatMasker	DNA/Kolobok	1081787	1081964	785	-	.	ID="RND-6_FAMILY-10257";Tend="5136";Tstart="4957";shortTE="F";uid="315c77a4-766d-429d-b75f-c26b685e9ca1"
CAJEWF010000067.1	RepeatMasker	DNA	1225501	1225641	934	-	.	ID="dna4-17b_bta";Tend="143";Tstart="1";shortTE="F";uid="dedb7cf6-7f5d-458a-9331-d40c7a4b15c6"
CAJEWF010000067.1	RepeatMasker	RC/Helitron	139728	140117	783	-	.	ID="RND-6_FAMILY-894";Tend="2007";Tstart="1740";shortTE="F";uid="aa9e8f18-aa5d-4bbe-8ce6-27fd06cf6418"
CAJEWF010000067.1	RepeatMasker	Unknown	423042	423490	2698	-	.	ID="RND-6_FAMILY-630";Tend="1890";Tstart="1416";shortTE="F";uid="3d3d50fa-bc43-4bc0-a9e7-f41834a7da65"
CAJEWF010000067.1	RepeatMasker	Unknown	918192	918420	2016	-	.	ID="RND-6_FAMILY-778";Tend="1180";Tstart="951";shortTE="F";uid="5a01dab2-409a-4f2b-8bb8-16bfaf4bf1eb"
CAJEWF010000067.1	RepeatMasker	Unknown	1320220	1320397	1418	-	.	ID="RND-5_FAMILY-652";Tend="1096";Tstart="919";shortTE="F";uid="39ac5ce8-9e44-4590-b50e-6a71059bef75"
CAJEWF010000067.1	RepeatMasker	RC/Helitron	762746	763089	1513	-	.	ID="RND-4_FAMILY-803";Tend="1350";Tstart="983";shortTE="F";uid="f09b648d-b7aa-467d-afc3-e1981b614a0d"
CAJEWF010000067.1	RepeatMasker	DNA/Ginger-2	56961	57363	3187	-	.	ID="RND-6_FAMILY-4222";Tend="1566";Tstart="1184";shortTE="F";uid="ee439eb0-72d8-4ec7-82d5-bf2a1d8b754c"
CAJEWF010000067.1	RepeatMasker	LTR/Gypsy	1058855	1059538	2368	-	.	ID="RND-3_FAMILY-29";Tend="1080";Tstart="392";shortTE="F";uid="26ad1e2b-0507-4b39-bb4e-f41cd236548c"
CAJEWF010000067.1	RepeatMasker	DNA/CMC-EnSpm	1042309	1042475	1132	-	.	ID="RND-6_FAMILY-1912";Tend="1116";Tstart="950";shortTE="F";uid="d9174a7a-f59d-4641-9ef6-c76a15864e1c"
CAJEWF010000067.1	RepeatMasker	Unknown	164943	165205	1720	-	.	ID="RND-6_FAMILY-694";Tend="1209";Tstart="920";shortTE="F";uid="16caafde-55dd-405c-a5d4-fb3f14612e1b"
CAJEWF010000067.1	RepeatMasker	RC/Helitron	271169	272394	7767	-	.	ID="RND-1_FAMILY-408";Tend="2133";Tstart="772";shortTE="F";uid="67bac125-091f-481a-a39a-ac9317bb0027"
CAJEWF010000067.1	RepeatMasker	DNA/CMC-EnSpm	1392499	1393276	4358	-	.	ID="RND-6_FAMILY-4002";Tend="6381";Tstart="5666";shortTE="F";uid="82f336cb-6432-445e-86c0-ed713162d49c"
CAJEWF010000067.1	RepeatMasker	DNA/hAT-Tip100	428198	429054	6096	-	.	ID="RND-6_FAMILY-9495";TEgroup="ctg_67%7CRND-6_FAMILY-9495%7C1";Tend="1684";Tstart="900";shortTE="F";uid="5f2e058c-e580-4626-93ce-1bd562ac5851"
CAJEWF010000067.1	RepeatMasker	DNA/Zator	849762	849897	440	-	.	ID="RND-6_FAMILY-2114";Tend="2418";Tstart="2277";shortTE="F";uid="72725efe-1718-45fe-96b4-8d2d81847d00"
CAJEWF010000067.1	RepeatMasker	DNA/TcMar-Tc1	241657	242677	6287	-	.	ID="mariner-n1_bta";Tend="998";Tstart="1";shortTE="F";uid="e1daa528-4cef-4dfd-99ea-66a5613dd512"
CAJEWF010000067.1	RepeatMasker	DNA/CMC-EnSpm	1422722	1429544	54591	-	.	ID="RND-6_FAMILY-4002";Tend="6701";Tstart="1";shortTE="F";uid="efef9277-c9e6-4401-9583-46a75ddf8ab3"
CAJEWF010000067.1	RepeatMasker	Unknown	689449	689990	4840	-	.	ID="RND-1_FAMILY-278";Tend="1365";Tstart="824";shortTE="F";uid="c5b44538-0ed3-4562-9b14-c06df5dccb9d"
CAJEWF010000067.1	RepeatMasker	DNA	757090	757355	2306	-	.	ID="RND-1_FAMILY-59";Tend="1250";Tstart="980";shortTE="F";uid="22cafd03-3e7f-4ba0-847c-ef0a5ebf35ce"
CAJEWF010000067.1	RepeatMasker	LTR/Pao	783784	784196	2237	-	.	ID="RND-5_FAMILY-543";Tend="1222";Tstart="809";shortTE="F";uid="02e52bf9-0eb6-488f-8e9a-24082a405b6e"
CAJEWF010000067.1	RepeatMasker	DNA/Sola-2	1441144	1441398	817	-	.	ID="RND-6_FAMILY-443";Tend="2608";Tstart="2360";shortTE="F";uid="9697fe11-c55a-431a-859b-cf3576775964"
CAJEWF010000067.1	RepeatMasker	RC/Helitron	1108142	1108372	466	-	.	ID="HELITRON-2N1_BTA";Tend="1541";Tstart="1303";shortTE="F";uid="6916f877-84c5-4e07-80c1-818efd6486ef"
CAJEWF010000067.1	RepeatMasker	DNA	653521	654008	4050	-	.	ID="DNA-1_BTA";Tend="504";Tstart="1";shortTE="F";uid="399ab88a-9fbc-492c-ae12-a237a6a41f91"
CAJEWF010000067.1	RepeatMasker	DNA/hAT-Tip100	1665620	1667173	11926	-	.	ID="HAT-N7_BTA";Tend="1539";Tstart="1";shortTE="F";uid="3835a99e-2d33-4782-a3a4-a3074174625c"
CAJEWF010000067.1	RepeatMasker	DNA/CMC	1722081	1722394	2164	-	.	ID="RND-1_FAMILY-120";Tend="3154";Tstart="2843";shortTE="F";uid="43824dc1-0eb8-4fe0-bd6e-af56b2e0428f"
CAJEWF010000067.1	RepeatMasker	DNA/hAT?	1002589	1002900	2090	-	.	ID="HAT-N6_BTA";Tend="311";Tstart="1";shortTE="F";uid="356abc5e-76ef-4823-ad49-84f2cd5d2f1b"
CAJEWF010000067.1	RepeatMasker	LTR/Gypsy	472437	472698	1934	-	.	ID="RND-3_FAMILY-488";Tend="1068";Tstart="804";shortTE="F";uid="24957422-a9e0-4387-840b-5b6edd2c5aed"
CAJEWF010000067.1	RepeatMasker	RC/Helitron	234048	237519	6447	-	.	ID="RND-1_FAMILY-213";TEgroup="ctg_67%7CRND-1_FAMILY-213%7C1";Tend="2833";Tstart="1672";shortTE="F";uid="1b194a86-ba44-477a-ae94-7930c2704cf8"
CAJEWF010000067.1	RepeatMasker	DNA/hAT-Tip100	1087287	1087597	1486	-	.	ID="HAT-N7_BTA";Tend="1159";Tstart="853";shortTE="F";uid="881d12b3-7b82-42d2-9e07-81b7937013ab"
CAJEWF010000067.1	RepeatMasker	DNA/CMC-EnSpm	1700424	1700625	1002	-	.	ID="RND-1_FAMILY-56";Tend="1167";Tstart="959";shortTE="F";uid="603f8ac6-d62d-433d-9483-61fb1906bf81"
CAJEWF010000067.1	RepeatMasker	DNA/CMC-EnSpm	1534744	1535004	1457	-	.	ID="RND-1_FAMILY-56";Tend="1147";Tstart="886";shortTE="F";uid="53442312-5394-4e72-b3fe-019700a07515"
CAJEWF010000067.1	RepeatMasker	Unknown	455752	455915	1116	-	.	ID="RND-1_FAMILY-37";Tend="1055";Tstart="898";shortTE="F";uid="85763c1c-4a3b-4496-9f0f-357bfb39dc98"
CAJEWF010000067.1	RepeatMasker	DNA/CMC-EnSpm	1599253	1599398	868	-	.	ID="RND-1_FAMILY-56";Tend="1040";Tstart="897";shortTE="F";uid="01d1e794-fe81-446d-a92b-e77cb1a800da"
CAJEWF010000067.1	RepeatMasker	LTR/Gypsy	1455805	1456160	1535	-	.	ID="RND-5_FAMILY-56";Tend="1057";Tstart="743";shortTE="F";uid="1c4a0d55-c979-4dd5-9020-95a383aad545"
CAJEWF010000067.1	RepeatMasker	DNA	1515371	1515737	1229	-	.	ID="RND-5_FAMILY-149";Tend="1359";Tstart="995";shortTE="F";uid="718a86c4-0c22-433e-853e-138d53897034"
CAJEWF010000067.1	RepeatMasker	Unknown	1270776	1270928	759	-	.	ID="RND-1_FAMILY-36";Tend="1100";Tstart="948";shortTE="F";uid="32704422-7f77-4790-a1a4-86b297186200"
CAJEWF010000067.1	RepeatMasker	SINE/tRNA-Core	173231	173383	564	-	.	ID="RND-1_FAMILY-159";Tend="1042";Tstart="912";shortTE="F";uid="6da17d56-2c12-40ec-8f54-a000f18d5001"
CAJEWF010000067.1	RepeatMasker	DNA	1217220	1217467	1956	-	.	ID="RND-1_FAMILY-194";Tend="1085";Tstart="838";shortTE="F";uid="157047be-b8f5-4f67-a1d6-2a7e8a857c73"
CAJEWF010000067.1	RepeatMasker	DNA/Sola-2	766314	766605	1359	-	.	ID="RND-1_FAMILY-349";Tend="2411";Tstart="2114";shortTE="F";uid="55e8ef74-2ea7-4968-b00d-8110ca1605f1"
CAJEWF010000067.1	RepeatMasker	DNA/CMC-EnSpm	508044	508189	870	-	.	ID="RND-6_FAMILY-1165";Tend="4180";Tstart="4039";shortTE="F";uid="9ff6ee2a-69bd-4cde-805a-7118167d23d4"
CAJEWF010000067.1	RepeatMasker	LTR/Gypsy	923517	923798	790	-	.	ID="RND-5_FAMILY-56";Tend="1748";Tstart="1467";shortTE="F";uid="db72f63b-b861-4b20-846f-faa8c30161da"
CAJEWF010000067.1	RepeatMasker	Unknown	51853	52020	1305	-	.	ID="RND-4_FAMILY-384";Tend="1004";Tstart="837";shortTE="F";uid="0ec523d2-6bc3-4aff-b6aa-8616d36ae87e"
CAJEWF010000067.1	RepeatMasker	DNA	53221	53725	3658	-	.	ID="DNA-1_BTA";Tend="504";Tstart="1";shortTE="F";uid="15749a09-2e2d-4523-ba7f-5cff780c3e6d"
CAJEWF010000067.1	RepeatMasker	LTR/Gypsy	441991	442405	1876	-	.	ID="RND-6_FAMILY-1649";Tend="1407";Tstart="972";shortTE="F";uid="5d7fc7df-8ba7-4766-b2d3-0b55fe2f4c19"
CAJEWF010000067.1	RepeatMasker	LINE/L2	754497	754759	1626	-	.	ID="RND-4_FAMILY-328";Tend="1160";Tstart="896";shortTE="F";uid="54d3907a-438a-4428-87b4-334be25fee53"
CAJEWF010000067.1	RepeatMasker	DNA/CMC-Transib	1171648	1171789	888	-	.	ID="RND-5_FAMILY-2303";Tend="927";Tstart="789";shortTE="F";uid="cb7e63e4-7da4-466e-b3c4-a8e260660bec"
CAJEWF010000067.1	RepeatMasker	DNA/hAT-Tip100	761792	762096	1801	-	.	ID="RND-6_FAMILY-6685";Tend="1117";Tstart="816";shortTE="F";uid="62241093-0eb8-4068-a785-1eb617b358ee"
CAJEWF010000067.1	RepeatMasker	Unknown	1024957	1025208	1759	-	.	ID="RND-6_FAMILY-4899";Tend="1091";Tstart="851";shortTE="F";uid="5fed5f5d-29d4-4d5d-bbba-80c364d1da67"
CAJEWF010000067.1	RepeatMasker	DNA	88206	88349	747	-	.	ID="RND-6_FAMILY-3450";Tend="1281";Tstart="1143";shortTE="F";uid="789b8b0c-2df6-4be9-bfad-f8b51b40d4e6"
CAJEWF010000067.1	RepeatMasker	LINE/RTE-BovB	1150636	1150741	606	-	.	ID="RND-6_FAMILY-7272";Tend="4008";Tstart="3903";shortTE="F";uid="088e572b-5c83-45e3-becc-e03222c741ca"
CAJEWF010000067.1	RepeatMasker	DNA	1489990	1490189	797	-	.	ID="RND-2_FAMILY-6";Tend="1154";Tstart="961";shortTE="F";uid="664e6d57-3608-4218-b077-48e42957ee17"
CAJEWF010000067.1	RepeatMasker	DNA/CMC	657710	657992	823	-	.	ID="RND-5_FAMILY-957";Tend="517";Tstart="231";shortTE="F";uid="968c471d-f692-4c36-bbd1-5b2726e4986e"
CAJEWF010000067.1	RepeatMasker	DNA	1591173	1591403	930	-	.	ID="rnd-5_family-1857";Tend="4711";Tstart="4591";shortTE="F";uid="11e32b3b-bf01-4743-bd35-dfb0b6fae20d"
CAJEWF010000067.1	RepeatMasker	LTR/Gypsy	1436091	1436353	1611	-	.	ID="RND-5_FAMILY-1051";Tend="1193";Tstart="932";shortTE="F";uid="04446a6d-7397-4ae6-87cc-90bd98666438"
CAJEWF010000067.1	RepeatMasker	DNA/hAT-Tip100	1261987	1262489	3431	-	.	ID="RND-1_FAMILY-49";Tend="1771";Tstart="1281";shortTE="F";uid="d1731f0e-1eaa-453e-bb1b-5d3d903b1983"
CAJEWF010000067.1	RepeatMasker	Unknown	1078002	1078145	580	-	.	ID="RND-1_FAMILY-614";Tend="1029";Tstart="885";shortTE="F";uid="2449a314-70af-435c-84b8-ff5157ba25d4"
CAJEWF010000067.1	RepeatMasker	DNA/hAT?	121544	122416	3697	-	.	ID="RND-6_FAMILY-3982";Tend="1670";Tstart="785";shortTE="F";uid="fc25aed5-a720-405d-8d96-ac3bab680bb5"
CAJEWF010000067.1	RepeatMasker	DNA/CMC-Transib	380097	380256	1006	-	.	ID="RND-5_FAMILY-2303";Tend="925";Tstart="766";shortTE="F";uid="65d40d0e-6189-4891-a157-9364ee713f88"
CAJEWF010000067.1	RepeatMasker	Unknown	1093537	1093681	548	-	.	ID="RND-3_FAMILY-41";Tend="1099";Tstart="949";shortTE="F";uid="2ceb8b34-856a-474a-8f38-3a0038cf9bc1"
CAJEWF010000067.1	RepeatMasker	DNA	1267189	1267394	526	-	.	ID="DNA-5_BTA";Tend="228";Tstart="16";shortTE="F";uid="3aed021b-7e3d-4af8-bee4-5a3735c50c49"
CAJEWF010000067.1	RepeatMasker	LTR/Gypsy	376742	376998	1671	-	.	ID="RND-4_FAMILY-31";Tend="1364";Tstart="1107";shortTE="F";uid="899898ac-d587-4a6c-b58f-f86ef35a88fe"
CAJEWF010000067.1	RepeatMasker	RC/Helitron	379071	379315	1379	-	.	ID="RND-5_FAMILY-1779";Tend="1055";Tstart="809";shortTE="F";uid="5a57b62b-31a4-40a1-913a-7ebf6d85965e"
CAJEWF010000067.1	RepeatMasker	DNA	305168	305771	1759	-	.	ID="RND-4_FAMILY-211";Tend="1083";Tstart="504";shortTE="F";uid="84170eb2-6fbd-476e-9db5-f56fd3cbf6d8"
CAJEWF010000067.1	RepeatMasker	DNA/Zator	1435242	1435349	441	-	.	ID="RND-6_FAMILY-2114";Tend="2409";Tstart="2294";shortTE="F";uid="553d4813-2667-4a08-8e1c-f66bb623443d"
CAJEWF010000067.1	RepeatMasker	Unknown	1654698	1655230	3384	-	.	ID="RND-5_FAMILY-780";Tend="1767";Tstart="1248";shortTE="F";uid="980710b2-2af9-4fe6-be74-fdaa83f04ca3"
CAJEWF010000067.1	RepeatMasker	DNA	579538	579698	997	-	.	ID="rnd-5_family-1857";Tend="4714";Tstart="4579";shortTE="F";uid="ce0a632b-97a1-4cc7-be6f-953257b14064"
CAJEWF010000067.1	RepeatMasker	DNA	1451489	1455529	35160	-	.	ID="RND-1_FAMILY-750";Tend="4801";Tstart="766";shortTE="F";uid="10222df7-93e0-4f4f-93f2-7d82f5ea6a36"
CAJEWF010000067.1	RepeatMasker	LTR/Gypsy	1515754	1516008	890	-	.	ID="RND-6_FAMILY-1646";Tend="1243";Tstart="980";shortTE="F";uid="e4973fb4-67e1-490d-a70f-f69d1246dfd3"
CAJEWF010000067.1	RepeatMasker	DNA/CMC-EnSpm	1590913	1591078	482	-	.	ID="RND-6_FAMILY-2037";Tend="1560";Tstart="1415";shortTE="F";uid="9eefde85-24ac-4176-8f81-578100c658e3"
CAJEWF010000067.1	RepeatMasker	DNA/CMC-EnSpm	866110	866306	1083	-	.	ID="RND-2_FAMILY-41";Tend="1262";Tstart="1061";shortTE="F";uid="87295824-31d0-44f5-848e-ded6235c9861"
CAJEWF010000067.1	RepeatMasker	LTR/Gypsy	1117387	1117642	1742	-	.	ID="RND-5_FAMILY-1051";Tend="1189";Tstart="934";shortTE="F";uid="6292b655-67d9-4a6c-931c-30969837b209"
CAJEWF010000067.1	RepeatMasker	DNA/CMC	1275035	1275291	1822	-	.	ID="RND-4_FAMILY-396";Tend="1118";Tstart="861";shortTE="F";uid="abcaad32-c587-4e15-a99d-2a78d307a0b9"
CAJEWF010000067.1	RepeatMasker	DNA/TcMar-Tc1	582432	583072	5569	-	.	ID="RND-1_FAMILY-54";Tend="1609";Tstart="980";shortTE="F";uid="38809413-2a47-43a1-894e-80fd80f4f02e"
CAJEWF010000067.1	RepeatMasker	Unknown	330384	330509	768	-	.	ID="RND-4_FAMILY-227";Tend="1237";Tstart="1111";shortTE="F";uid="e307c426-75d7-4c55-93a4-b978143e1774"
CAJEWF010000067.1	RepeatMasker	Unknown	1012665	1013354	1141	-	.	ID="RND-1_FAMILY-447";TEgroup="ctg_67%7CRND-1_FAMILY-447%7C1";Tend="1959";Tstart="1039";shortTE="F";uid="51b42d9c-5560-4907-bc00-2c36ee23342d"
CAJEWF010000067.1	RepeatMasker	Unknown	773149	773268	898	-	.	ID="RND-5_FAMILY-674";Tend="1102";Tstart="983";shortTE="F";uid="3127c41a-4061-4239-9c29-94bac7415955"
CAJEWF010000067.1	RepeatMasker	RC/Helitron	1051171	1051495	1492	-	.	ID="RND-5_FAMILY-142";Tend="1179";Tstart="860";shortTE="F";uid="4fe4e139-06d5-4fb4-ab0b-77d31f32834c"
CAJEWF010000067.1	RepeatMasker	DNA/Sola-2	1026005	1026734	6225	-	.	ID="RND-1_FAMILY-512";Tend="1491";Tstart="762";shortTE="F";uid="08e87239-2477-483f-b19d-0edf8318d014"
CAJEWF010000067.1	RepeatMasker	LTR/Gypsy	421335	421691	1662	-	.	ID="RND-5_FAMILY-1051";Tend="1449";Tstart="1076";shortTE="F";uid="4d604655-d103-4db8-9f95-8d34d95657ef"
CAJEWF010000067.1	RepeatMasker	DNA/hAT?	136071	136394	2444	-	.	ID="RND-5_FAMILY-1268";Tend="1171";Tstart="843";shortTE="F";uid="a9a3da7c-d654-4f2f-b842-b77b45fb5361"
CAJEWF010000067.1	RepeatMasker	LTR/Gypsy	1492956	1493214	1504	-	.	ID="RND-6_FAMILY-1646";Tend="1499";Tstart="1240";shortTE="F";uid="97a464e8-9fde-4ebd-8edb-66e47a336d60"
CAJEWF010000067.1	RepeatMasker	RC/Helitron	1681909	1682173	543	-	.	ID="RND-6_FAMILY-894";Tend="957";Tstart="734";shortTE="F";uid="b44abce0-b739-4f69-8ab8-08698bb90e3d"
CAJEWF010000067.1	RepeatMasker	DNA/CMC-Transib	119051	119155	677	-	.	ID="RND-5_FAMILY-2303";Tend="930";Tstart="826";shortTE="F";uid="950b93b6-8012-4459-aeb3-973cf5fa358d"
CAJEWF010000067.1	RepeatMasker	DNA	59829	59964	1089	-	.	ID="RND-6_FAMILY-11069";Tend="1033";Tstart="898";shortTE="F";uid="04e069a1-5ff4-45a2-8189-cd0a1caa049c"
CAJEWF010000067.1	RepeatMasker	Unknown	845398	845592	432	-	.	ID="RND-5_FAMILY-114";Tend="1146";Tstart="950";shortTE="F";uid="4e535345-bbc0-4beb-990b-66fdc1838d49"
CAJEWF010000067.1	RepeatMasker	LINE/RTE-BovB	112881	113223	2606	-	.	ID="RND-5_FAMILY-3742";Tend="4028";Tstart="3678";shortTE="F";uid="c12fac2b-41ef-4bf0-b9a8-0d9b4bcebdd8"
CAJEWF010000067.1	RepeatMasker	Unknown	1320839	1321104	1460	-	.	ID="RND-1_FAMILY-223";Tend="1255";Tstart="940";shortTE="F";uid="a9b85b1c-ab3c-4867-a91d-5856442350c1"
CAJEWF010000067.1	RepeatMasker	DNA/Sola-2	1212410	1212685	609	-	.	ID="RND-6_FAMILY-443";Tend="2592";Tstart="2330";shortTE="F";uid="c6a9b7b9-7a0c-46db-b19a-e51a76e3e50b"
CAJEWF010000067.1	RepeatMasker	DNA/CMC	696306	696534	1195	-	.	ID="RND-5_FAMILY-957";Tend="1088";Tstart="863";shortTE="F";uid="44acba61-973f-49bc-9a4f-7b20a854f6f3"
CAJEWF010000067.1	RepeatMasker	LINE/R1-LOA	543108	543796	587	-	.	ID="RND-6_FAMILY-3494";Tend="2956";Tstart="2263";shortTE="F";uid="c3347e68-5d4d-4ddb-907e-4663562bb760"
CAJEWF010000067.1	RepeatMasker	LTR/Gypsy	698034	698531	2368	-	.	ID="RND-5_FAMILY-1051";Tend="1448";Tstart="912";shortTE="F";uid="03ab7dd5-5d9c-40d3-b71d-9a5c7b5ea7bc"
CAJEWF010000067.1	RepeatMasker	DNA	1399060	1399330	1634	-	.	ID="DNA-11_BTA";Tend="284";Tstart="5";shortTE="F";uid="6f022249-970a-4ea7-95a2-e5a9181e7cd3"
CAJEWF010000067.1	RepeatMasker	DNA/Kolobok-Hydra	197452	197683	677	-	.	ID="RND-1_FAMILY-473";Tend="1141";Tstart="942";shortTE="F";uid="67e9c7e5-81df-4393-a950-17856d1bc32b"
CAJEWF010000067.1	RepeatMasker	DNA/CMC-EnSpm	408188	408335	1038	-	.	ID="RND-6_FAMILY-1165";Tend="6446";Tstart="6307";shortTE="F";uid="a1ab865c-3325-419f-bfaf-ff809e2f710a"
CAJEWF010000067.1	RepeatMasker	LTR/Gypsy	693156	693407	1816	-	.	ID="RND-5_FAMILY-1051";Tend="1188";Tstart="937";shortTE="F";uid="5ff995c6-eda8-4f02-bb62-e09236e5d4f6"
CAJEWF010000067.1	RepeatMasker	DNA	1140560	1140836	575	-	.	ID="dna-5_bta";Tend="238";Tstart="1";shortTE="F";uid="56a7af93-b5ab-4108-927d-030c65362d6b"
CAJEWF010000067.1	RepeatMasker	LTR/Gypsy	1506789	1507780	2402	-	.	ID="RND-1_FAMILY-529";Tend="1699";Tstart="686";shortTE="F";uid="e80db338-9f7b-473e-97ea-cd91789d93e9"
CAJEWF010000067.1	RepeatMasker	DNA/hAT-Tip100	767385	767624	561	-	.	ID="RND-5_FAMILY-926";Tend="1621";Tstart="1381";shortTE="F";uid="13d64b28-175b-405c-9f89-ac57b00d7855"
CAJEWF010000067.1	RepeatMasker	DNA/CMC-Chapaev-3	333884	334046	496	-	.	ID="RND-6_FAMILY-649";Tend="1928";Tstart="1766";shortTE="F";uid="969d0b45-cb24-4cce-8aac-8a6e23b0bcfb"
CAJEWF010000067.1	RepeatMasker	DNA/PIF-Harbinger	1508181	1508447	838	-	.	ID="RND-4_FAMILY-1090";Tend="720";Tstart="442";shortTE="F";uid="e1902f82-3721-435b-8fa4-68b3fb50254a"
CAJEWF010000067.1	RepeatMasker	DNA/CMC-Transib	338174	338291	503	-	.	ID="RND-5_FAMILY-2303";Tend="902";Tstart="783";shortTE="F";uid="4600baba-b8df-4548-bda8-3dc464132f59"
CAJEWF010000067.1	RepeatMasker	Unknown	1545380	1545604	1022	-	.	ID="RND-1_FAMILY-223";Tend="1258";Tstart="1036";shortTE="F";uid="74c8a2ee-e157-41d7-88bd-73903cc02d32"
CAJEWF010000067.1	RepeatMasker	Unknown	1681754	1681924	670	-	.	ID="RND-4_FAMILY-1179";Tend="1191";Tstart="1024";shortTE="F";uid="d71187e2-f8a7-48d9-a19f-9e3e74c2b71d"
CAJEWF010000067.1	RepeatMasker	Unknown	289038	289154	521	-	.	ID="RND-1_FAMILY-78";Tend="1067";Tstart="951";shortTE="F";uid="3f2566cb-2e34-49d0-9dd6-938e1d66f688"
CAJEWF010000067.1	RepeatMasker	DNA	1538768	1539188	2149	-	.	ID="DNA-10_BTA";Tend="419";Tstart="1";shortTE="F";uid="bda385eb-c243-4bac-9bc9-78311bf229bc"
CAJEWF010000067.1	RepeatMasker	RC/Helitron	1662518	1663282	5173	-	.	ID="HELITRON-1N1B_BTA";Tend="748";Tstart="7";shortTE="F";uid="a651fa17-a249-4f0c-9851-bf9053317687"
CAJEWF010000067.1	RepeatMasker	Unknown	455434	455695	1511	-	.	ID="RND-2_FAMILY-342";Tend="1037";Tstart="777";shortTE="F";uid="c73a2a7c-28a7-4e4b-9ca6-8eba7db73727"
CAJEWF010000067.1	RepeatMasker	Unknown	857314	857463	682	-	.	ID="RND-5_FAMILY-914";Tend="1070";Tstart="927";shortTE="F";uid="33a66de2-0f8c-4852-bea6-24c2d8616c8a"
CAJEWF010000067.1	RepeatMasker	DNA/Sola-2	1549713	1556603	58188	-	.	ID="RND-6_FAMILY-11392";Tend="6859";Tstart="53";shortTE="F";uid="ff40acbc-ec8e-4e6c-8634-bbc48d15fade"
CAJEWF010000067.1	RepeatMasker	DNA	485261	486484	3804	-	.	ID="RND-5_FAMILY-3498";Tend="2397";Tstart="1166";shortTE="F";uid="a8487215-e7a0-4f6a-a9ed-0e5811bc9403"
CAJEWF010000067.1	RepeatMasker	DNA/hAT-Tip100	822256	823788	12885	-	.	ID="RND-1_FAMILY-68";Tend="2289";Tstart="769";shortTE="F";uid="e61c3d1b-0ab2-4a66-bcfc-1066db4bb621"
CAJEWF010000067.1	RepeatMasker	DNA/hAT-hAT5	1164125	1164261	1031	-	.	ID="RND-6_FAMILY-700";Tend="1641";Tstart="1505";shortTE="F";uid="81491e72-72ca-40be-934f-82ac1fdf32a5"
CAJEWF010000067.1	RepeatMasker	DNA/hAT?	430675	431116	3544	-	.	ID="RND-6_FAMILY-1317";Tend="1374";Tstart="921";shortTE="F";uid="4a3858a5-81c5-4244-9bcf-d949d4eac7ed"
CAJEWF010000067.1	RepeatMasker	Unknown	687509	687956	3857	-	.	ID="RND-1_FAMILY-551";Tend="1285";Tstart="840";shortTE="F";uid="cafd8002-9d56-459c-adaf-61e2369878f8"
CAJEWF010000067.1	RepeatMasker	DNA	51737	51847	768	-	.	ID="DNA-11_BTA";Tend="551";Tstart="441";shortTE="F";uid="a8d90fa0-ac45-4298-b791-acf9bd711932"
CAJEWF010000067.1	RepeatMasker	DNA/CMC-Transib	443604	443776	1130	-	.	ID="RND-5_FAMILY-2303";Tend="933";Tstart="764";shortTE="F";uid="caaf3ea5-d60c-42f9-85c8-32a5900a2c17"
CAJEWF010000067.1	RepeatMasker	DNA/CMC	872342	872571	1412	-	.	ID="RND-5_FAMILY-957";Tend="1090";Tstart="860";shortTE="F";uid="be070b4b-5acd-4b63-af6f-4308d221c643"
CAJEWF010000067.1	RepeatMasker	DNA/CMC	678918	679176	2246	-	.	ID="RND-5_FAMILY-844";Tend="1107";Tstart="849";shortTE="F";uid="3c2b8524-be99-4828-8471-3b9b7078a043"
CAJEWF010000067.1	RepeatMasker	DNA/CMC-EnSpm	344351	344595	1500	-	.	ID="RND-1_FAMILY-56";Tend="1151";Tstart="895";shortTE="F";uid="3f82c4c7-02ee-435b-990b-fba0298cd62e"
CAJEWF010000067.1	RepeatMasker	Unknown	854161	854398	1296	-	.	ID="RND-1_FAMILY-36";Tend="1206";Tstart="971";shortTE="F";uid="8146f725-0b5e-4c2d-9eaa-d9e64acd82e6"
CAJEWF010000067.1	RepeatMasker	LTR/Gypsy	697064	697183	401	-	.	ID="RND-6_FAMILY-417";Tend="1028";Tstart="910";shortTE="F";uid="edde415b-d7dd-486c-b99f-a3fb6355e362"
CAJEWF010000067.1	RepeatMasker	DNA/Sola-2	568914	573209	27851	-	.	ID="RND-1_FAMILY-872";Tend="4409";Tstart="1";shortTE="F";uid="7c56525c-1a6b-49e1-9653-9fa8339125eb"
CAJEWF010000067.1	RepeatMasker	LTR/Gypsy	648582	648828	1151	-	.	ID="RND-6_FAMILY-417";Tend="1164";Tstart="918";shortTE="F";uid="a5834fa6-8a09-4824-bed1-bef5b4e2f768"
CAJEWF010000067.1	RepeatMasker	LTR/Gypsy	1323019	1323486	2158	-	.	ID="RND-6_FAMILY-1646";Tend="1241";Tstart="727";shortTE="F";uid="ff28a804-9bf1-4f84-b8dc-ded779dbb154"
CAJEWF010000067.1	RepeatMasker	DNA	629622	629756	1006	-	.	ID="RND-6_FAMILY-11069";Tend="1033";Tstart="901";shortTE="F";uid="0f1e4a84-5b2a-4a3a-98ec-62f3a660f370"
CAJEWF010000067.1	RepeatMasker	DNA	164278	164568	810	-	.	ID="RND-5_FAMILY-1623";Tend="937";Tstart="647";shortTE="F";uid="6b135153-982d-4250-bdef-06c6c238f88f"
CAJEWF010000067.1	RepeatMasker	DNA	903448	903721	1350	-	.	ID="DNA-11_BTA";Tend="276";Tstart="1";shortTE="F";uid="e0d64cb6-145e-4b04-a135-64ae535e0083"
CAJEWF010000067.1	RepeatMasker	DNA/CMC-EnSpm	1218993	1219250	2073	-	.	ID="RND-4_FAMILY-2404";Tend="1179";Tstart="922";shortTE="F";uid="a52c02ee-f467-4b2c-a9d2-750afee6bdf9"
CAJEWF010000067.1	RepeatMasker	DNA/hAT-Tip100	341008	341805	4632	-	.	ID="HAT-N2_BTA";Tend="825";Tstart="1";shortTE="F";uid="a3f75dca-a335-41c8-b36c-f65f8436dad7"
CAJEWF010000067.1	RepeatMasker	DNA/TcMar-Tc1	916572	917168	3491	-	.	ID="RND-1_FAMILY-152";Tend="1458";Tstart="842";shortTE="F";uid="eb945c36-ae65-43ab-857e-19bc21997e24"
CAJEWF010000067.1	RepeatMasker	DNA/TcMar-Tc1	1098919	1099558	3250	-	.	ID="RND-1_FAMILY-271";Tend="1751";Tstart="1069";shortTE="F";uid="49dfa249-16ee-4c86-9535-5f90edbe0c2e"
CAJEWF010000067.1	RepeatMasker	Unknown	619600	619820	542	-	.	ID="RND-5_FAMILY-114";Tend="1163";Tstart="952";shortTE="F";uid="59068e1f-c03a-4e30-87af-0dcdd41ff5df"
CAJEWF010000067.1	RepeatMasker	Unknown	831596	831860	1879	-	.	ID="RND-1_FAMILY-134";Tend="1202";Tstart="940";shortTE="F";uid="af95d534-69a8-4057-82da-7cca77b7b947"
CAJEWF010000067.1	RepeatMasker	RC/Helitron	360872	361092	756	-	.	ID="RND-5_FAMILY-142";Tend="1465";Tstart="1263";shortTE="F";uid="06d958df-c4b2-436c-86dd-24e860e3eec8"
CAJEWF010000067.1	RepeatMasker	DNA/CMC-EnSpm	1210034	1210172	1012	-	.	ID="RND-6_FAMILY-10965";Tend="1069";Tstart="927";shortTE="F";uid="ac2b165f-121b-4680-89d0-7b4fc10325d2"
CAJEWF010000067.1	RepeatMasker	Unknown	609705	609924	568	-	.	ID="RND-6_FAMILY-498";Tend="1477";Tstart="1248";shortTE="F";uid="a7bd4c6d-722d-4c29-91f5-5d20f1882cb8"
CAJEWF010000067.1	RepeatMasker	DNA/CMC-EnSpm	401350	401611	1695	-	.	ID="RND-2_FAMILY-41";Tend="1262";Tstart="999";shortTE="F";uid="0e27dc03-7300-4148-a6a3-b79e89860038"
CAJEWF010000067.1	RepeatMasker	DNA/CMC-EnSpm	460893	461067	964	-	.	ID="RND-1_FAMILY-61";Tend="2983";Tstart="2838";shortTE="F";uid="e8a201d4-d2c3-4f4b-976c-735cca793365"
CAJEWF010000067.1	RepeatMasker	DNA/CMC-Transib	1309375	1309475	454	-	.	ID="RND-5_FAMILY-2303";Tend="929";Tstart="835";shortTE="F";uid="bcddc610-4ad3-460d-b943-fcf6a178c3cf"
CAJEWF010000067.1	RepeatMasker	Unknown	670018	670175	925	-	.	ID="RND-3_FAMILY-154";Tend="1114";Tstart="953";shortTE="F";uid="a57dd4b5-36c6-4925-b891-66de711a6f8c"
CAJEWF010000067.1	RepeatMasker	Unknown	232543	232720	1437	-	.	ID="RND-1_FAMILY-337";Tend="1162";Tstart="985";shortTE="F";uid="a3419a5a-d750-41d5-9579-c27cfc95ba00"
CAJEWF010000067.1	RepeatMasker	DNA/CMC-Transib	601027	601193	815	-	.	ID="RND-5_FAMILY-2303";Tend="931";Tstart="765";shortTE="F";uid="42d79ad0-0f1e-49bb-98b9-34b57455d18c"
CAJEWF010000067.1	RepeatMasker	DNA/hAT?	626721	626918	863	-	.	ID="RND-6_FAMILY-2283";Tend="1117";Tstart="929";shortTE="F";uid="e694ccc1-e8bc-4f70-887a-9008d1bf6ea1"
CAJEWF010000067.1	RepeatMasker	LTR/Gypsy	450810	451096	1284	-	.	ID="RND-3_FAMILY-29";Tend="654";Tstart="367";shortTE="F";uid="78ee9a48-2504-4fa5-93e0-9bbd4e623e4c"
CAJEWF010000067.1	RepeatMasker	Unknown	1616662	1616811	930	-	.	ID="RND-1_FAMILY-131";Tend="1097";Tstart="948";shortTE="F";uid="a5d19461-95da-4897-88c5-8875935f0353"
CAJEWF010000067.1	RepeatMasker	DNA	1619646	1619856	1066	-	.	ID="RND-5_FAMILY-3187";Tend="1196";Tstart="993";shortTE="F";uid="273731ce-157f-4f9c-9ab9-ff46512bde2d"
CAJEWF010000067.1	RepeatMasker	Unknown	449335	449640	2129	-	.	ID="RND-1_FAMILY-233";Tend="1170";Tstart="888";shortTE="F";uid="240e5939-a85e-4d03-8bd2-30928f5cd6b7"
CAJEWF010000067.1	RepeatMasker	LINE/I	731127	731290	872	-	.	ID="NIMB-1_BTA";Tend="5572";Tstart="5398";shortTE="F";uid="1f286454-31fa-4bec-b6e4-d239f95cdb7b"
CAJEWF010000067.1	RepeatMasker	DNA/TcMar-Tc1	286948	287244	599	-	.	ID="RND-5_FAMILY-890";Tend="1487";Tstart="1176";shortTE="F";uid="01f7eafb-39d6-46ef-9b8c-d751d19d5603"
CAJEWF010000067.1	RepeatMasker	Unknown	1042468	1042614	728	-	.	ID="RND-1_FAMILY-37";Tend="1046";Tstart="897";shortTE="F";uid="c49321af-563c-469d-8f67-78ac4e6b6c1e"
CAJEWF010000067.1	RepeatMasker	LINE/Dong-R4	545491	545835	673	-	.	ID="LOA-2_BTA";Tend="350";Tstart="1";shortTE="F";uid="74c4eeb3-9bc0-49dd-ace9-2a59e6b07d31"
CAJEWF010000067.1	RepeatMasker	LTR/Gypsy	667319	668346	9029	-	.	ID="RND-1_FAMILY-459";Tend="1784";Tstart="755";shortTE="F";uid="8d8b4e1d-dd85-47bf-a990-e0e6f598ca52"
CAJEWF010000067.1	RepeatMasker	DNA	528102	528261	1160	-	.	ID="RND-6_FAMILY-2621";Tend="2865";Tstart="2690";shortTE="F";uid="dde2da04-1665-4c3f-b743-e33ce221024e"
CAJEWF010000067.1	RepeatMasker	DNA/hAT?	176603	177040	3778	-	.	ID="RND-6_FAMILY-1317";Tend="1374";Tstart="926";shortTE="F";uid="04337dd9-c3cf-4dce-aa26-e45911a58857"
CAJEWF010000067.1	RepeatMasker	Unknown	313182	313447	1009	-	.	ID="RND-4_FAMILY-315";Tend="1161";Tstart="912";shortTE="F";uid="f611dfe6-d173-4c0a-ab88-6615524be2ed"
CAJEWF010000067.1	RepeatMasker	Unknown	1093314	1093520	1147	-	.	ID="RND-6_FAMILY-1734";Tend="1167";Tstart="963";shortTE="F";uid="7275644a-92ba-46c4-be22-a5a1a1d97088"
CAJEWF010000067.1	RepeatMasker	DNA/CMC	314984	315132	986	-	.	ID="RND-1_FAMILY-304";Tend="2780";Tstart="2633";shortTE="F";uid="a2871452-cdf0-441f-a8a3-7d04d3a796f4"
CAJEWF010000067.1	RepeatMasker	DNA	1564950	1565060	591	-	.	ID="RND-6_FAMILY-11069";Tend="1031";Tstart="923";shortTE="F";uid="158cfe73-abe4-49b5-b277-25d483f8939e"
CAJEWF010000067.1	RepeatMasker	DNA	1199982	1200174	463	-	.	ID="RND-1_FAMILY-23";Tend="2274";Tstart="2083";shortTE="F";uid="d28281d3-53d3-4bba-86fd-f550f6fe1aa2"
CAJEWF010000067.1	RepeatMasker	DNA/MULE-MuDR	928646	928758	918	-	.	ID="RND-6_FAMILY-11462";Tend="1805";Tstart="1692";shortTE="F";uid="da1dc668-798d-4371-afa5-ea169fd01396"
CAJEWF010000067.1	RepeatMasker	DNA	632203	632459	1900	-	.	ID="DNA-11_BTA";Tend="549";Tstart="293";shortTE="F";uid="b8b857e1-62b0-4f31-b40a-5f635625ee5b"
CAJEWF010000067.1	RepeatMasker	LTR/Gypsy	639843	640136	1563	-	.	ID="RND-4_FAMILY-369";Tend="1205";Tstart="917";shortTE="F";uid="6962fe01-cf8c-4023-b557-50b8e02b4e59"
CAJEWF010000067.1	RepeatMasker	LTR/Gypsy	564242	564502	1495	-	.	ID="RND-6_FAMILY-4518";Tend="1137";Tstart="876";shortTE="F";uid="683669ff-9adf-40a8-99fc-87fcb17c0d45"
CAJEWF010000067.1	RepeatMasker	DNA/hAT-Tip100	1056972	1058812	5424	-	.	ID="RND-5_FAMILY-1916";TEgroup="ctg_67%7CRND-5_FAMILY-1916%7C1";Tend="2676";Tstart="592";shortTE="F";uid="22dd9c12-d37f-457f-b9cf-d7c905dfe900"
CAJEWF010000067.1	RepeatMasker	RC/Helitron	1442229	1442686	1832	-	.	ID="RND-4_FAMILY-309";Tend="1141";Tstart="684";shortTE="F";uid="97a63031-334a-4a60-87f2-58a4e58877c5"
CAJEWF010000067.1	RepeatMasker	LTR/Gypsy	1619223	1619650	3473	-	.	ID="RND-6_FAMILY-2955";Tend="1298";Tstart="869";shortTE="F";uid="e92c088a-f423-4e70-ab9e-81158cfb9e26"
CAJEWF010000067.1	RepeatMasker	Unknown	88723	88902	748	-	.	ID="RND-5_FAMILY-4195";Tend="1103";Tstart="929";shortTE="F";uid="e7286dd5-d25d-4204-938a-ff2d415036a1"
CAJEWF010000067.1	RepeatMasker	RC/Helitron	1092180	1092308	475	-	.	ID="RND-4_FAMILY-971";Tend="1190";Tstart="1055";shortTE="F";uid="aeb5e55b-ea5e-43fb-b70a-a044cac77378"
CAJEWF010000067.1	RepeatMasker	DNA	597098	597264	470	-	.	ID="DNA-5_BTA";Tend="217";Tstart="66";shortTE="F";uid="461eaa68-cbfd-4a8d-b193-93394bf66cdc"
CAJEWF010000067.1	RepeatMasker	Unknown	683908	684245	1265	-	.	ID="RND-5_FAMILY-2997";TEgroup="ctg_67%7CRND-5_FAMILY-2997%7C1";Tend="1259";Tstart="724";shortTE="F";uid="9362741f-c483-497c-9355-b0121782daf5"
CAJEWF010000067.1	RepeatMasker	DNA/PIF-Harbinger	568207	568460	1457	-	.	ID="RND-4_FAMILY-1090";Tend="1199";Tstart="949";shortTE="F";uid="0a3365d0-733d-4153-85c2-0d420108478a"
CAJEWF010000067.1	RepeatMasker	Unknown	1593504	1593714	1193	-	.	ID="RND-1_FAMILY-131";Tend="1159";Tstart="953";shortTE="F";uid="0c1bb178-4f7b-49aa-a74c-97745fb266bc"
CAJEWF010000067.1	RepeatMasker	DNA	824910	825039	868	-	.	ID="DNA-11_BTA";Tend="277";Tstart="148";shortTE="F";uid="048cf65d-dc6c-4833-b103-3a37ecf484e8"
CAJEWF010000067.1	RepeatMasker	DNA	930060	930319	1579	-	.	ID="RND-1_FAMILY-136";Tend="1173";Tstart="914";shortTE="F";uid="96823793-5639-445e-8ddc-df205348e929"
CAJEWF010000067.1	RepeatMasker	LTR/Gypsy	1107875	1108137	1399	-	.	ID="RND-6_FAMILY-1646";Tend="1242";Tstart="984";shortTE="F";uid="aeb2a794-77f4-4610-a3ae-c3d2aa850b02"
CAJEWF010000067.1	RepeatMasker	DNA	1029819	1030144	1335	-	.	ID="RND-4_FAMILY-1911";Tend="1172";Tstart="840";shortTE="F";uid="0090ff2f-a2cb-4155-a1a5-ce16710b339b"
CAJEWF010000067.1	RepeatMasker	DNA/CMC-Transib	1182300	1182430	610	-	.	ID="RND-5_FAMILY-2303";Tend="929";Tstart="800";shortTE="F";uid="dffcb8ba-7f6d-4a7b-9d3f-5528f67291ed"
CAJEWF010000067.1	RepeatMasker	Unknown	1102099	1102368	1769	-	.	ID="RND-6_FAMILY-2207";Tend="1240";Tstart="971";shortTE="F";uid="012c06a4-be22-41a9-b490-41788d0618a9"
CAJEWF010000067.1	RepeatMasker	DNA	1130614	1130770	762	-	.	ID="rnd-6_family-11069";Tend="1028";Tstart="901";shortTE="F";uid="c6a23218-348a-45ae-b58f-9e8b213a1dfd"
CAJEWF010000067.1	RepeatMasker	DNA/CMC-EnSpm	84885	85039	623	-	.	ID="RND-6_FAMILY-6354";Tend="1914";Tstart="1765";shortTE="F";uid="8791c9a4-268d-4efd-9ba8-3f074364ab0e"
CAJEWF010000067.1	RepeatMasker	DNA	1064499	1064817	924	-	.	ID="RND-5_FAMILY-149";Tend="1303";Tstart="991";shortTE="F";uid="cc8265a5-7812-4c40-b8cd-0e58d5d3b8e6"
CAJEWF010000067.1	RepeatMasker	DNA/CMC-EnSpm	96680	96824	847	-	.	ID="RND-6_FAMILY-1912";Tend="1116";Tstart="954";shortTE="F";uid="ab362979-e80c-46fc-a5b4-ebdf6700da5b"
CAJEWF010000067.1	RepeatMasker	DNA/CMC	1006062	1006315	2046	-	.	ID="RND-5_FAMILY-844";Tend="1107";Tstart="854";shortTE="F";uid="97493166-c469-4846-a3b9-2cf928cbd1df"
CAJEWF010000067.1	RepeatMasker	LTR/Gypsy	1027118	1027367	757	-	.	ID="RND-6_FAMILY-417";Tend="1159";Tstart="912";shortTE="F";uid="db039595-bf6d-4518-9240-a61a0f469c08"
CAJEWF010000067.1	RepeatMasker	DNA/CMC-Transib	994906	995136	1021	-	.	ID="RND-5_FAMILY-2303";Tend="931";Tstart="707";shortTE="F";uid="c4f5515d-9f6e-4fdc-9de2-965a20b2f001"
CAJEWF010000067.1	RepeatMasker	Unknown	1433623	1433965	1225	-	.	ID="RND-1_FAMILY-174";Tend="1370";Tstart="965";shortTE="F";uid="26f38a9f-f5e9-40d4-a9eb-9c4b82205be9"
CAJEWF010000067.1	RepeatMasker	RC/Helitron	1517169	1517499	735	-	.	ID="RND-4_FAMILY-1349";Tend="2198";Tstart="1871";shortTE="F";uid="745cee92-85ba-4eb0-9395-159a8b1dafb6"
CAJEWF010000067.1	RepeatMasker	DNA/CMC-EnSpm	304732	304966	1090	-	.	ID="RND-4_FAMILY-447";Tend="1215";Tstart="952";shortTE="F";uid="847c42a0-abfa-4273-b632-83d4cee6df4d"
CAJEWF010000067.1	RepeatMasker	Unknown	151449	151651	1322	-	.	ID="RND-1_FAMILY-286";Tend="1329";Tstart="1127";shortTE="F";uid="ae2d74d9-2023-4214-921a-767f804b4432"
CAJEWF010000067.1	RepeatMasker	LINE/L2	367096	367380	1382	-	.	ID="RND-4_FAMILY-328";Tend="1165";Tstart="893";shortTE="F";uid="d0e8b480-7bcc-4168-a716-dbfb172d2c7b"
CAJEWF010000067.1	RepeatMasker	DNA/CMC-EnSpm	1655851	1656016	1197	-	.	ID="RND-6_FAMILY-1912";Tend="1116";Tstart="951";shortTE="F";uid="9d31d430-e29c-46b7-8442-3230bfd6cc24"
CAJEWF010000067.1	RepeatMasker	Unknown	794059	794240	875	-	.	ID="RND-1_FAMILY-40";Tend="1178";Tstart="996";shortTE="F";uid="b9ec596d-1014-4c7e-bf02-ffe51f809a33"
CAJEWF010000067.1	RepeatMasker	RC/Helitron	98023	98408	1646	-	.	ID="RND-6_FAMILY-13958";Tend="1043";Tstart="644";shortTE="F";uid="afeea0d7-cf04-4489-be2d-b02ec4d71f65"
CAJEWF010000067.1	RepeatMasker	DNA/CMC-EnSpm	157309	157432	870	-	.	ID="RND-6_FAMILY-6392";Tend="824";Tstart="701";shortTE="F";uid="567213d6-bd23-4a78-a9f0-16e8e28e537e"
CAJEWF010000067.1	RepeatMasker	LTR/Gypsy	689981	690136	920	-	.	ID="RND-6_FAMILY-417";Tend="1066";Tstart="911";shortTE="F";uid="c17571c0-f285-464e-83cc-4476d9221f55"
CAJEWF010000067.1	RepeatMasker	DNA/hAT-Tip100	312550	312650	415	-	.	ID="RND-5_FAMILY-926";Tend="1620";Tstart="1518";shortTE="F";uid="f2a57b7c-9f73-4750-8afc-03c39835984a"
CAJEWF010000067.1	RepeatMasker	DNA/hAT-Tip100	1126859	1127052	1166	-	.	ID="RND-6_FAMILY-6685";Tend="1072";Tstart="879";shortTE="F";uid="dcb3c1af-58f0-4638-869a-78a8ef0c8146"
CAJEWF010000067.1	RepeatMasker	DNA	1032757	1032867	451	-	.	ID="RND-6_FAMILY-14136";Tend="1119";Tstart="1009";shortTE="F";uid="34e0366a-84ec-43ba-9644-e8e1d7205ba4"
CAJEWF010000067.1	RepeatMasker	Unknown	1499690	1500617	7910	-	.	ID="RND-6_FAMILY-393";Tend="1898";Tstart="968";shortTE="F";uid="f4114e36-e440-415c-a937-ebb32441d1f8"
CAJEWF010000067.1	RepeatMasker	DNA/hAT-Tip100	716591	716736	681	-	.	ID="rnd-5_family-3189";Tend="1675";Tstart="1423";shortTE="F";uid="3d516c99-53c5-4a57-9bfa-3e7179876ccb"
CAJEWF010000067.1	RepeatMasker	Unknown	917665	918156	1078	-	.	ID="RND-5_FAMILY-1537";Tend="3617";Tstart="3191";shortTE="F";uid="039b0a61-cd1b-43cd-93f2-365db9cff6a6"
CAJEWF010000067.1	RepeatMasker	DNA	792730	792884	714	-	.	ID="DNA4-17B_BTA";Tend="152";Tstart="1";shortTE="F";uid="32d6aa3e-7ee8-4862-8c86-7be99e22434e"
CAJEWF010000067.1	RepeatMasker	RC/Helitron	1241463	1241593	560	-	.	ID="RND-5_FAMILY-4101";Tend="1700";Tstart="1569";shortTE="F";uid="a9b0de42-83fe-4c0f-8c41-0a82a27099ee"
CAJEWF010000067.1	RepeatMasker	LTR/Gypsy	1328568	1328821	1529	-	.	ID="RND-6_FAMILY-417";Tend="1171";Tstart="912";shortTE="F";uid="baf3f90c-af29-4958-b9ba-11fa161a1cf4"
CAJEWF010000067.1	RepeatMasker	DNA	1019696	1019840	406	-	.	ID="DNA-5_BTA";Tend="147";Tstart="3";shortTE="F";uid="75af2c31-24f2-4c4a-953f-5e40faf3d7fc"
CAJEWF010000067.1	RepeatMasker	DNA	969581	969816	646	-	.	ID="DNA-5_BTA";Tend="236";Tstart="3";shortTE="F";uid="e45e1fd6-459d-4118-b343-602e2ce347d6"
CAJEWF010000067.1	RepeatMasker	Unknown	1221363	1221705	1160	-	.	ID="RND-1_FAMILY-223";Tend="1238";Tstart="915";shortTE="F";uid="a4ffa203-d5bd-4258-85d8-b266afa445f3"
CAJEWF010000067.1	RepeatMasker	DNA/CMC-EnSpm	358652	358798	410	-	.	ID="RND-6_FAMILY-4914";Tend="3633";Tstart="3505";shortTE="F";uid="a1101dc1-c942-4bd9-9212-8329f5d7a43c"
CAJEWF010000067.1	RepeatMasker	DNA	180302	180555	1261	-	.	ID="DNA-5_BTA";Tend="255";Tstart="5";shortTE="F";uid="05ffd91f-0c52-42bd-81da-382cdf5327d4"
CAJEWF010000067.1	RepeatMasker	DNA	701704	701949	1574	-	.	ID="RND-4_FAMILY-211";Tend="1078";Tstart="832";shortTE="F";uid="884fd5e4-da12-468b-b0d4-adbf09eb3415"
CAJEWF010000067.1	RepeatMasker	Unknown	631858	632201	2660	-	.	ID="RND-1_FAMILY-335";Tend="1264";Tstart="915";shortTE="F";uid="3aa76f76-a89c-4ae5-ae54-901cca264084"
CAJEWF010000067.1	RepeatMasker	DNA/CMC-Transib	1438070	1438220	909	-	.	ID="RND-5_FAMILY-2303";Tend="930";Tstart="764";shortTE="F";uid="14c8220a-70d8-4cc3-9805-35e8b959ed39"
CAJEWF010000067.1	RepeatMasker	LTR/Gypsy	633488	633754	1445	-	.	ID="RND-6_FAMILY-1646";Tend="1507";Tstart="1245";shortTE="F";uid="1a1907ee-71d7-40b9-b36e-d254b75cd687"
CAJEWF010000067.1	RepeatMasker	Unknown	1379256	1379964	4276	-	.	ID="RND-1_FAMILY-837";Tend="1744";Tstart="1049";shortTE="F";uid="7c9d4440-f487-4b4c-a32a-9075ee4585b6"
CAJEWF010000067.1	RepeatMasker	LTR/Gypsy	450333	450457	411	-	.	ID="RND-4_FAMILY-31";Tend="1241";Tstart="1114";shortTE="F";uid="543f88cb-e935-458e-a6ee-d93203faa7c9"
CAJEWF010000067.1	RepeatMasker	Unknown	100383	100558	1434	-	.	ID="RND-1_FAMILY-404";Tend="949";Tstart="774";shortTE="F";uid="b108a6fc-0be0-4b8b-835d-b212f83e2cbe"
CAJEWF010000067.1	RepeatMasker	DNA	1692232	1696277	35087	-	.	ID="RND-1_FAMILY-750";Tend="4801";Tstart="762";shortTE="F";uid="b64cf694-871d-4767-a4f9-a52ee2dfe1cb"
CAJEWF010000067.1	RepeatMasker	LINE/I	134588	134852	1545	-	.	ID="RND-6_FAMILY-27";Tend="1191";Tstart="928";shortTE="F";uid="d4ab28ca-afb7-4a53-913d-f837d18cedbc"
CAJEWF010000067.1	RepeatMasker	LTR/Gypsy	61534	61762	933	-	.	ID="RND-6_FAMILY-417";Tend="1145";Tstart="912";shortTE="F";uid="ceaf04d5-ef58-4f32-9e39-4dee86be8254"
CAJEWF010000067.1	RepeatMasker	DNA/PIF-Harbinger	763205	763323	698	-	.	ID="RND-4_FAMILY-1090";Tend="1071";Tstart="941";shortTE="F";uid="d20e25d4-de1a-4fb2-b657-dfdeba4bc360"
CAJEWF010000067.1	RepeatMasker	DNA/CMC	745760	746013	1724	-	.	ID="RND-4_FAMILY-396";Tend="1120";Tstart="867";shortTE="F";uid="a4f97b3a-4469-44e7-96f2-a90b251dffca"
CAJEWF010000067.1	RepeatMasker	LTR/Gypsy	344078	344336	1251	-	.	ID="RND-6_FAMILY-1646";Tend="1503";Tstart="1244";shortTE="F";uid="d1deccb0-215d-4e50-8123-3fcb1a4b9969"
CAJEWF010000067.1	RepeatMasker	Unknown	872942	873097	903	-	.	ID="RND-3_FAMILY-41";Tend="1090";Tstart="947";shortTE="F";uid="b76c168e-94f7-4fd0-9b1c-0a727f5a2fb1"
CAJEWF010000067.1	RepeatMasker	Unknown	604734	604931	1455	-	.	ID="RND-1_FAMILY-538";Tend="1392";Tstart="1195";shortTE="F";uid="619cc3c4-d59e-4efa-9bc4-eb46e2f369a2"
CAJEWF010000067.1	RepeatMasker	Unknown	1675261	1675573	2050	-	.	ID="RND-1_FAMILY-377";Tend="1290";Tstart="971";shortTE="F";uid="0a367358-a5f3-4353-840e-58b20a173bdc"
CAJEWF010000067.1	RepeatMasker	Unknown	463299	463681	1340	-	.	ID="RND-6_FAMILY-8761";Tend="1522";Tstart="1102";shortTE="F";uid="23be81ee-c9ac-4dda-8b22-794ab1f95315"
CAJEWF010000067.1	RepeatMasker	DNA/Maverick	904713	904982	906	-	.	ID="RND-2_FAMILY-28";Tend="305";Tstart="40";shortTE="F";uid="29bed942-095a-47e1-b055-62288c3b3874"
CAJEWF010000067.1	RepeatMasker	RC/Helitron	268791	269541	4404	-	.	ID="HELITRON-1N1B_BTA";Tend="748";Tstart="9";shortTE="F";uid="761be4ed-ac74-4022-82ef-3632c3612911"
CAJEWF010000067.1	RepeatMasker	DNA	1067764	1068022	1503	-	.	ID="RND-1_FAMILY-59";Tend="1237";Tstart="982";shortTE="F";uid="578ec6db-4ed2-44a0-9ab1-345f2dc536bd"
CAJEWF010000067.1	RepeatMasker	Unknown	68379	68669	1673	-	.	ID="RND-5_FAMILY-1967";Tend="3646";Tstart="3339";shortTE="F";uid="9cd0614f-99f5-435e-8ed6-9be4ac971e46"
CAJEWF010000067.1	RepeatMasker	DNA/TcMar-Tc1	1180192	1180393	1171	-	.	ID="RND-1_FAMILY-152";Tend="1499";Tstart="1307";shortTE="F";uid="cda618fc-6857-4928-bddb-d80df37158e8"
CAJEWF010000067.1	RepeatMasker	DNA/CMC	634800	635188	2919	-	.	ID="RND-1_FAMILY-93";Tend="1273";Tstart="884";shortTE="F";uid="ab452e37-84e3-4217-97f6-a1617481863b"
CAJEWF010000067.1	RepeatMasker	DNA	1400516	1400747	554	-	.	ID="DNA-5_BTA";Tend="255";Tstart="18";shortTE="F";uid="49a0a0bd-3c5d-41cb-8c72-60f48e006dee"
CAJEWF010000067.1	RepeatMasker	Unknown	905391	905713	1609	-	.	ID="RND-6_FAMILY-1247";Tend="1303";Tstart="946";shortTE="F";uid="88a141de-31e2-48e7-9bcd-886804ca2424"
CAJEWF010000067.1	RepeatMasker	DNA/hAT?	686635	686882	1400	-	.	ID="HAT-N6_BTA";Tend="311";Tstart="1";shortTE="F";uid="d574eed0-7621-4605-bc00-ca05fdf1ee18"
CAJEWF010000067.1	RepeatMasker	DNA	1306653	1306875	580	-	.	ID="RND-2_FAMILY-6";Tend="1183";Tstart="965";shortTE="F";uid="a8a64986-b101-46b4-a323-cd58cbfefb61"
CAJEWF010000067.1	RepeatMasker	DNA/hAT-Tip100	155586	156203	2952	-	.	ID="HAT-N2_BTA";Tend="598";Tstart="2";shortTE="F";uid="3e062b90-65c4-47ff-a65a-baa95d55cd4d"
CAJEWF010000067.1	RepeatMasker	Unknown	1085213	1085423	1369	-	.	ID="RND-1_FAMILY-371";Tend="987";Tstart="779";shortTE="F";uid="373afaf7-f24f-431f-9dd6-bafed165cd16"
CAJEWF010000067.1	RepeatMasker	Unknown	424415	424821	3041	-	.	ID="RND-5_FAMILY-914";Tend="1315";Tstart="908";shortTE="F";uid="0441c6c3-8636-4713-b5be-13a5695f1005"
CAJEWF010000067.1	RepeatMasker	RC/Helitron	465342	465473	588	-	.	ID="RND-5_FAMILY-142";Tend="1460";Tstart="1329";shortTE="F";uid="ff8c8ce5-38cb-4f13-991c-a529365f72e2"
CAJEWF010000067.1	RepeatMasker	DNA/CMC-EnSpm	1462367	1462626	1457	-	.	ID="RND-6_FAMILY-7144";Tend="1227";Tstart="966";shortTE="F";uid="8c9df51c-07d6-41fe-8bac-7b3876db216e"
CAJEWF010000067.1	RepeatMasker	Unknown	362051	362238	751	-	.	ID="RND-6_FAMILY-16091";Tend="1761";Tstart="1556";shortTE="F";uid="b169144a-b583-4677-ad54-69de32868ba5"
CAJEWF010000067.1	RepeatMasker	Unknown	734032	734495	2653	-	.	ID="RND-1_FAMILY-631";Tend="1446";Tstart="968";shortTE="F";uid="9816d4fb-af9e-4d7a-99c6-0ede1789e8ee"
CAJEWF010000067.1	RepeatMasker	DNA/TcMar-Tc1	1231218	1231968	1631	-	.	ID="RND-5_FAMILY-3206";Tend="2461";Tstart="1721";shortTE="F";uid="95b88e50-cdde-4a4a-8c2e-a047334feb9f"
CAJEWF010000067.1	RepeatMasker	DNA/Maverick	1253454	1254904	12406	-	.	ID="RND-1_FAMILY-619";Tend="2275";Tstart="822";shortTE="F";uid="c6f13932-f3df-4fe6-abbb-29763eab9a1c"
CAJEWF010000067.1	RepeatMasker	DNA	850723	851099	2448	-	.	ID="RND-6_FAMILY-26";Tend="1294";Tstart="904";shortTE="F";uid="ff77d96e-f3f9-4717-be38-1d856e026e1c"
CAJEWF010000067.1	RepeatMasker	Unknown	117755	118021	896	-	.	ID="RND-3_FAMILY-43";Tend="1216";Tstart="962";shortTE="F";uid="16cb9a28-40e8-4160-80ce-ede0af109c92"
CAJEWF010000067.1	RepeatMasker	Unknown	1662351	1662530	913	-	.	ID="RND-4_FAMILY-324";Tend="1047";Tstart="870";shortTE="F";uid="c4faa2d7-7a64-4330-98dd-d410272056c1"
CAJEWF010000067.1	RepeatMasker	Unknown	1699526	1699669	917	-	.	ID="RND-1_FAMILY-27";Tend="1047";Tstart="902";shortTE="F";uid="58a588e1-f4b3-442b-97a3-4f9a106f8c75"
CAJEWF010000067.1	RepeatMasker	DNA	760207	760805	2535	-	.	ID="RND-3_FAMILY-152";Tend="1576";Tstart="966";shortTE="F";uid="346e05a3-d422-49dd-8e27-adb79b5e00b8"
CAJEWF010000067.1	RepeatMasker	DNA	179478	179752	2344	-	.	ID="RND-6_FAMILY-5735";Tend="1085";Tstart="811";shortTE="F";uid="34588e03-5ccf-4e3b-879c-6f0747fa2a5b"
CAJEWF010000067.1	RepeatMasker	RC/Helitron	1517917	1518305	1692	-	.	ID="RND-4_FAMILY-309";Tend="1244";Tstart="865";shortTE="F";uid="bb8575a5-343a-45aa-a570-1c8053d8f083"
CAJEWF010000067.1	RepeatMasker	LTR/Gypsy	456059	456325	1467	-	.	ID="RND-6_FAMILY-417";Tend="1165";Tstart="902";shortTE="F";uid="cbc11f03-d4de-44f8-aa40-53425d374d94"
CAJEWF010000067.1	RepeatMasker	LINE/Dong-R4	541926	542665	607	-	.	ID="R4-1_PH";Tend="4336";Tstart="3600";shortTE="F";uid="436d4db2-820d-4c75-957f-fded2cffb660"
CAJEWF010000067.1	RepeatMasker	DNA/hAT-Tip100	678454	678922	1269	-	.	ID="HAT-N2_BTA";TEgroup="ctg_67%7CHAT-N2_BTA%7C1";Tend="525";Tstart="216";shortTE="F";uid="5f827a3c-b93f-4825-860d-dbe1a63a9338"
CAJEWF010000067.1	RepeatMasker	LINE/Dong-R4	542955	543107	414	-	.	ID="R4-1_PH";Tend="3391";Tstart="3054";shortTE="F";uid="8e5a9b0d-8e38-4e8d-b00e-07ff7d9f31e4"
CAJEWF010000067.1	RepeatMasker	DNA/Sola-1	1309524	1309802	1250	-	.	ID="RND-6_FAMILY-2403";Tend="1200";Tstart="943";shortTE="F";uid="c9e48fdf-7382-49ef-bdcb-6bec13decdf9"
CAJEWF010000067.1	RepeatMasker	DNA/hAT-Tip100	777335	777548	1248	-	.	ID="HAT-N7_BTA";Tend="1141";Tstart="930";shortTE="F";uid="79fe1973-84b7-474b-a756-80d5f6c33c35"
CAJEWF010000067.1	RepeatMasker	LTR/Gypsy	1298103	1298380	1653	-	.	ID="RND-3_FAMILY-25";Tend="1089";Tstart="811";shortTE="F";uid="f59edd67-30e8-4f8c-9d6e-bc2f1d0c215a"
CAJEWF010000067.1	RepeatMasker	DNA/CMC-EnSpm	1018565	1018813	790	-	.	ID="RND-1_FAMILY-56";Tend="1145";Tstart="894";shortTE="F";uid="6973df08-7c02-4bbb-96a7-65189f6911e9"
CAJEWF010000067.1	RepeatMasker	DNA/CMC	1618500	1618904	718	-	.	ID="RND-4_FAMILY-396";Tend="1184";Tstart="782";shortTE="F";uid="f330f8e9-52e0-4796-ae90-03434c0d14ea"
CAJEWF010000067.1	RepeatMasker	DNA/PIF-Spy	1461970	1462165	790	-	.	ID="ISL2EU-2_BTA";Tend="197";Tstart="1";shortTE="F";uid="60a4c1f7-4a0f-4463-b459-2f32a109b4fa"
CAJEWF010000067.1	RepeatMasker	LTR/Gypsy	1626491	1626761	1550	-	.	ID="RND-6_FAMILY-417";Tend="1165";Tstart="908";shortTE="F";uid="7d987878-f22c-4c32-af18-fb238c8c1a08"
CAJEWF010000067.1	RepeatMasker	DNA	1203385	1203535	1019	-	.	ID="rnd-6_family-11069";Tend="1033";Tstart="905";shortTE="F";uid="56d7f0e6-a89f-40ba-b9fc-01bbe8b27f3a"
CAJEWF010000067.1	RepeatMasker	Unknown	1223558	1223819	1214	-	.	ID="RND-4_FAMILY-1179";Tend="1188";Tstart="922";shortTE="F";uid="def79998-d6d9-42b9-b3e9-0c28deba2658"
CAJEWF010000067.1	RepeatMasker	Unknown	64977	65203	1229	-	.	ID="RND-4_FAMILY-29";Tend="1911";Tstart="1690";shortTE="F";uid="436cb54d-3690-466f-8f04-9abb8f6ea81e"
CAJEWF010000067.1	RepeatMasker	DNA	484507	485275	3903	-	.	ID="RND-5_FAMILY-1857";Tend="2925";Tstart="2145";shortTE="F";uid="823fc410-34ab-4d08-872c-db25dbaea012"
CAJEWF010000067.1	RepeatMasker	DNA/Sola-2	1373286	1373633	2917	-	.	ID="RND-6_FAMILY-871";Tend="1087";Tstart="740";shortTE="F";uid="0707871d-5514-4934-99d5-d869bb5f202a"
CAJEWF010000067.1	RepeatMasker	DNA	586832	586995	969	-	.	ID="dna4-17b_bta";Tend="122";Tstart="1";shortTE="F";uid="34130437-fb1d-41aa-a87d-c29143f9a98f"
CAJEWF010000067.1	RepeatMasker	Unknown	1054254	1054401	600	-	.	ID="RND-1_FAMILY-27";Tend="1051";Tstart="907";shortTE="F";uid="ad7ab060-1d1b-4f73-a241-25658e2a0542"
CAJEWF010000067.1	RepeatMasker	DNA	915253	915634	521	-	.	ID="RND-4_FAMILY-1911";Tend="1172";Tstart="851";shortTE="F";uid="9c144de9-0780-4bcd-93f8-8038676d275e"
CAJEWF010000067.1	RepeatMasker	LTR/Gypsy	1577237	1577498	1535	-	.	ID="RND-5_FAMILY-1051";Tend="1194";Tstart="933";shortTE="F";uid="64af8e4c-b62e-4676-a21a-7dc4c001407f"
CAJEWF010000067.1	RepeatMasker	DNA/hAT-Tip100	76040	76204	631	-	.	ID="RND-5_FAMILY-4888";Tend="1230";Tstart="1065";shortTE="F";uid="603644dc-2e60-432f-9420-31c199a5712a"
CAJEWF010000067.1	RepeatMasker	Unknown	655337	655510	774	-	.	ID="RND-1_FAMILY-415";Tend="5137";Tstart="4963";shortTE="F";uid="d38d9bd9-0ab7-4999-b377-f874aa5f9739"
CAJEWF010000067.1	RepeatMasker	DNA	1461263	1461530	1149	-	.	ID="DNA-11_BTA";Tend="550";Tstart="275";shortTE="F";uid="ecca37fd-193f-4b60-b3b6-1ca36d5a8a26"
CAJEWF010000067.1	RepeatMasker	DNA/TcMar-Mariner	126514	127172	1705	-	.	ID="RND-6_FAMILY-15037";TEgroup="ctg_67%7CRND-6_FAMILY-15037%7C1";Tend="1258";Tstart="729";shortTE="F";uid="3aff72d9-2f9d-4a7c-b465-0189cb4493fa"
CAJEWF010000067.1	RepeatMasker	Unknown	372793	372958	1355	-	.	ID="RND-6_FAMILY-11";Tend="1077";Tstart="912";shortTE="F";uid="0ea3452c-28bd-4b77-965b-6e972bff18fe"
CAJEWF010000067.1	RepeatMasker	DNA/CMC-EnSpm	825040	825452	3357	-	.	ID="ENSPM-N3_BTA";Tend="414";Tstart="1";shortTE="F";uid="608a2295-28e2-4ad5-b17c-67d0a97da632"
CAJEWF010000067.1	RepeatMasker	Unknown	1389001	1389207	816	-	.	ID="RND-1_FAMILY-36";Tend="1158";Tstart="954";shortTE="F";uid="8f0c72a8-393e-4d37-aca3-6f71daa239a1"
CAJEWF010000067.1	RepeatMasker	Unknown	1141207	1141351	886	-	.	ID="RND-1_FAMILY-27";Tend="1048";Tstart="907";shortTE="F";uid="eba06baf-8de7-4afe-b76b-b9e7a947cf6c"
CAJEWF010000067.1	RepeatMasker	DNA/hAT-Tip100	239679	239895	1653	-	.	ID="RND-1_FAMILY-809";Tend="1173";Tstart="951";shortTE="F";uid="6246073b-e4bc-42c0-a94d-8673852c92bf"
CAJEWF010000067.1	RepeatMasker	Unknown	96996	97317	918	-	.	ID="RND-1_FAMILY-217";Tend="1273";Tstart="929";shortTE="F";uid="6769773d-a950-4796-afdc-17c73147e578"
CAJEWF010000067.1	RepeatMasker	DNA/CMC	62465	62668	807	-	.	ID="RND-1_FAMILY-179";Tend="2216";Tstart="2014";shortTE="F";uid="5b542f2d-944e-482a-883f-d188bd59eb2b"
CAJEWF010000067.1	RepeatMasker	DNA	631460	631835	914	-	.	ID="DNA-4_BTA";Tend="370";Tstart="1";shortTE="F";uid="4448b9e9-1ba8-44b7-951b-47dcbe6fe097"
CAJEWF010000067.1	RepeatMasker	LTR/Gypsy	1364023	1364275	1781	-	.	ID="RND-1_FAMILY-255";Tend="1232";Tstart="975";shortTE="F";uid="f7c3a47b-4ed7-469d-9878-612888937747"
CAJEWF010000067.1	RepeatMasker	LTR/Gypsy	1087765	1087940	717	-	.	ID="RND-6_FAMILY-417";Tend="1086";Tstart="912";shortTE="F";uid="1dfd48ef-625f-42c0-bf3d-114557fe525d"
CAJEWF010000067.1	RepeatMasker	Unknown	1502405	1502523	934	-	.	ID="RND-5_FAMILY-848";Tend="1947";Tstart="1829";shortTE="F";uid="4228821c-9baf-48c8-bc07-8b1b6dc59d29"
CAJEWF010000067.1	RepeatMasker	LTR/Gypsy	1259917	1260179	1298	-	.	ID="RND-6_FAMILY-4518";Tend="1137";Tstart="869";shortTE="F";uid="23724cc6-c33e-4ffd-a7ed-ff312289e335"
CAJEWF010000067.1	RepeatMasker	DNA	153935	154188	1008	-	.	ID="DNA-5_BTA";Tend="255";Tstart="1";shortTE="F";uid="8cf73370-5434-4edc-9799-86e0e2f9a3e2"
CAJEWF010000067.1	RepeatMasker	LINE/I	763645	763782	680	-	.	ID="RND-6_FAMILY-27";Tend="1164";Tstart="1029";shortTE="F";uid="c25c0e43-1909-40a1-aaf3-0c81315de887"
CAJEWF010000067.1	RepeatMasker	LTR/Gypsy	1456459	1457011	1939	-	.	ID="RND-5_FAMILY-1051";Tend="1449";Tstart="880";shortTE="F";uid="e8d6f911-f0b2-4514-a278-5fb112609ca7"
CAJEWF010000067.1	RepeatMasker	DNA/CMC	1224460	1224602	649	-	.	ID="RND-1_FAMILY-304";Tend="2776";Tstart="2632";shortTE="F";uid="f3e63321-c637-4c2f-9c6b-4a44b74f9767"
CAJEWF010000067.1	RepeatMasker	Unknown	880698	880858	1068	-	.	ID="RND-1_FAMILY-37";Tend="1058";Tstart="898";shortTE="F";uid="c140510b-dc9a-4d37-a1b7-7bae3950f609"
CAJEWF010000067.1	RepeatMasker	Unknown	743901	744068	714	-	.	ID="RND-2_FAMILY-342";Tend="1037";Tstart="868";shortTE="F";uid="76f8b10a-8e69-4def-8142-8bc72a7d7d6f"
CAJEWF010000067.1	RepeatMasker	DNA	726287	726562	1359	-	.	ID="DNA-11_BTA";Tend="547";Tstart="271";shortTE="F";uid="e2335d9e-fc06-431b-a5d8-92f263ba8875"
CAJEWF010000067.1	RepeatMasker	LTR/Gypsy	1142708	1143220	1605	-	.	ID="RND-6_FAMILY-417";Tend="1414";Tstart="912";shortTE="F";uid="c3949cc7-2fa5-4a59-9537-fe6dc3d1e12d"
CAJEWF010000067.1	RepeatMasker	LINE/R1	58609	58908	533	-	.	ID="RND-5_FAMILY-1956";Tend="843";Tstart="580";shortTE="F";uid="9b8b8c44-3f52-4c77-b4bf-e4def4f3ffbc"
CAJEWF010000067.1	RepeatMasker	LTR/Pao	215888	216030	1013	-	.	ID="RND-1_FAMILY-455";Tend="3621";Tstart="3478";shortTE="F";uid="7c1ca6ac-fe05-43a1-9537-456f1508a5b5"
CAJEWF010000067.1	RepeatMasker	Unknown	1050367	1050622	477	-	.	ID="RND-3_FAMILY-43";Tend="1217";Tstart="959";shortTE="F";uid="1db6d633-ba61-4070-83a4-629c3be89cdd"
CAJEWF010000067.1	RepeatMasker	DNA	450676	450792	407	-	.	ID="DNA4-17B_BTA";Tend="276";Tstart="157";shortTE="F";uid="b5b2daaa-a76b-4c4d-9d05-37ade8a8dc09"
CAJEWF010000067.1	RepeatMasker	DNA/hAT?	177252	177677	1614	-	.	ID="RND-5_FAMILY-4882";TEgroup="ctg_67%7CRND-5_FAMILY-4882%7C1";Tend="1501";Tstart="941";shortTE="F";uid="32c0db6c-1562-4521-8b5b-9065c03d06b4"
CAJEWF010000067.1	RepeatMasker	DNA/hAT-Tip100	65320	66041	3535	-	.	ID="HAT-N2_BTA";Tend="751";Tstart="1";shortTE="F";uid="9c8e7179-1c35-4c2e-9634-624c931cc71e"
CAJEWF010000067.1	RepeatMasker	Unknown	1259411	1259561	414	-	.	ID="RND-1_FAMILY-37";Tend="1044";Tstart="898";shortTE="F";uid="f88e2e10-6330-471a-b417-0e7f71ecad4a"
CAJEWF010000067.1	RepeatMasker	Unknown	497787	497917	762	-	.	ID="RND-4_FAMILY-60";Tend="1154";Tstart="1024";shortTE="F";uid="f021dba8-2289-4122-b47f-83fa2369b3cf"
CAJEWF010000067.1	RepeatMasker	Unknown	628331	628840	4639	-	.	ID="RND-1_FAMILY-906";Tend="1391";Tstart="874";shortTE="F";uid="bdf770b2-ea46-4aee-9cf0-a474c2ede944"
CAJEWF010000067.1	RepeatMasker	Unknown	967802	968077	905	-	.	ID="RND-3_FAMILY-43";Tend="1216";Tstart="956";shortTE="F";uid="db708c3d-67cc-4ba2-85e3-c50c8e2e86c5"
CAJEWF010000067.1	RepeatMasker	DNA/CMC	1030985	1031256	1806	-	.	ID="rnd-4_family-396";Tend="1119";Tstart="634";shortTE="F";uid="eb51e6fe-0f97-4892-abae-46c82209331f"
CAJEWF010000067.1	RepeatMasker	DNA/Crypton-V	1096661	1096868	856	-	.	ID="CRYPTONV-N2_BTA";Tend="199";Tstart="1";shortTE="F";uid="8b9b625c-a2d9-4a07-b1d6-ec184bae1551"
CAJEWF010000067.1	RepeatMasker	DNA/CMC-Chapaev-3	1365114	1365260	1063	-	.	ID="RND-6_FAMILY-649";Tend="1914";Tstart="1768";shortTE="F";uid="3d357ed8-fbd0-42ec-aba4-e3a428d405aa"
CAJEWF010000067.1	RepeatMasker	LTR/Gypsy	893049	893206	1753	-	.	ID="RND-6_FAMILY-1646";Tend="1503";Tstart="393";shortTE="F";uid="5c9b9182-e7b4-4c5b-ad3e-acc13da803f1"
CAJEWF010000067.1	RepeatMasker	Unknown	1681339	1681486	903	-	.	ID="RND-3_FAMILY-41";Tend="1099";Tstart="954";shortTE="F";uid="e73fca38-a841-4e7d-ab8d-9946bbc89907"
CAJEWF010000067.1	RepeatMasker	Unknown	1655384	1655847	581	-	.	ID="RND-5_FAMILY-780";Tend="1209";Tstart="751";shortTE="F";uid="387a37bd-9d52-43fe-875c-ead113ebcab4"
CAJEWF010000067.1	RepeatMasker	RC/Helitron	810827	811058	730	-	.	ID="RND-6_FAMILY-9451";Tend="2459";Tstart="2237";shortTE="F";uid="34271e92-dc74-463b-a33f-bf3e8562828b"
CAJEWF010000067.1	RepeatMasker	LTR/Gypsy	1263190	1263464	1351	-	.	ID="RND-3_FAMILY-488";Tend="1078";Tstart="804";shortTE="F";uid="bb12d3a9-cf76-4120-a053-d83eb54eefe8"
CAJEWF010000067.1	RepeatMasker	DNA	1373882	1374993	8087	-	.	ID="RND-6_FAMILY-1413";Tend="1579";Tstart="465";shortTE="F";uid="e1642bb3-28b9-4693-9238-eff2560d2c0d"
CAJEWF010000067.1	RepeatMasker	DNA/hAT?	1307635	1307959	2225	-	.	ID="RND-6_FAMILY-2385";Tend="1310";Tstart="985";shortTE="F";uid="a9a11cd8-1461-4d48-a34e-344c1cb8c97e"
CAJEWF010000067.1	RepeatMasker	DNA/CMC	332814	333127	2513	-	.	ID="RND-1_FAMILY-81";Tend="1260";Tstart="946";shortTE="F";uid="18dad377-a271-482d-ba53-14d23a071923"
CAJEWF010000067.1	RepeatMasker	DNA	1591837	1591971	877	-	.	ID="DNA4-17B_BTA";Tend="130";Tstart="1";shortTE="F";uid="cbf0d135-a003-489a-a6ef-b8958e0ea812"
CAJEWF010000067.1	RepeatMasker	RC/Helitron	249869	250312	1922	-	.	ID="RND-5_FAMILY-142";Tend="1407";Tstart="979";shortTE="F";uid="34909a18-a69a-4fa9-b744-f509c16ceb8a"
CAJEWF010000067.1	RepeatMasker	DNA/CMC	304305	304544	1143	-	.	ID="RND-1_FAMILY-116";Tend="2548";Tstart="2311";shortTE="F";uid="34d22337-66cd-4558-ba02-a435c92d7b14"
CAJEWF010000067.1	RepeatMasker	DNA/CMC-EnSpm	1656045	1656311	1579	-	.	ID="RND-1_FAMILY-56";Tend="1153";Tstart="895";shortTE="F";uid="9c44163b-753a-4b56-825a-f6ec2a2bd936"
CAJEWF010000067.1	RepeatMasker	Unknown	105085	105494	3083	-	.	ID="RND-5_FAMILY-914";Tend="1318";Tstart="909";shortTE="F";uid="5481a772-4f94-457c-ba6f-7e09208fcd5a"
CAJEWF010000067.1	RepeatMasker	DNA/CMC	674447	674812	2793	-	.	ID="RND-1_FAMILY-81";Tend="1259";Tstart="891";shortTE="F";uid="d7089f73-fc23-417e-b254-5a5375ba3ef0"
CAJEWF010000067.1	RepeatMasker	DNA	594604	594734	537	-	.	ID="RND-6_FAMILY-913";Tend="1691";Tstart="1548";shortTE="F";uid="72e0c088-4915-4780-a9be-aa1e28696b1d"
CAJEWF010000067.1	RepeatMasker	LTR/Gypsy	1322000	1322262	861	-	.	ID="RND-4_FAMILY-31";Tend="1362";Tstart="1099";shortTE="F";uid="508960a9-a157-46c9-8464-dfd280bba235"
CAJEWF010000067.1	RepeatMasker	LTR/Gypsy	1325311	1325513	632	-	.	ID="RND-6_FAMILY-1646";Tend="931";Tstart="730";shortTE="F";uid="fd942488-efcb-4027-971a-59b926cd329b"
CAJEWF010000067.1	RepeatMasker	Unknown	826767	826919	673	-	.	ID="RND-6_FAMILY-1777";Tend="1041";Tstart="875";shortTE="F";uid="e172f2bb-83a2-4752-bbca-a67966d27180"
CAJEWF010000067.1	RepeatMasker	Unknown	1240180	1240365	667	-	.	ID="RND-5_FAMILY-674";Tend="1195";Tstart="849";shortTE="F";uid="4fccfd87-a670-4b8a-ac80-2c97e87af386"
CAJEWF010000067.1	RepeatMasker	LTR/Gypsy	379777	380096	864	-	.	ID="RND-6_FAMILY-1649";Tend="1403";Tstart="974";shortTE="F";uid="7f3086a7-91cf-47cb-b3fd-f83cf45bcc62"
CAJEWF010000067.1	RepeatMasker	DNA	1333489	1333742	1900	-	.	ID="DNA-5_BTA";Tend="254";Tstart="1";shortTE="F";uid="f66d84ee-8eee-45a9-81ca-b233d7e4d678"
CAJEWF010000067.1	RepeatMasker	LTR/Gypsy	784153	784719	2652	-	.	ID="RND-5_FAMILY-1051";Tend="1452";Tstart="839";shortTE="F";uid="3f97ef56-5841-4958-95fc-7b8627a2048c"
CAJEWF010000067.1	RepeatMasker	Unknown	1124143	1124333	1249	-	.	ID="RND-5_FAMILY-652";Tend="1088";Tstart="899";shortTE="F";uid="c8952f99-01f4-4a18-87f5-8808c4706cda"
CAJEWF010000067.1	RepeatMasker	DNA	1313862	1314482	2197	-	.	ID="RND-1_FAMILY-206";Tend="1533";Tstart="932";shortTE="F";uid="131827af-c4ac-4502-a27a-9ea7d68061ca"
CAJEWF010000067.1	RepeatMasker	Unknown	429036	429138	664	-	.	ID="RND-1_FAMILY-842";Tend="1046";Tstart="944";shortTE="F";uid="59a2aa8f-3192-44de-b6fe-330a4e29a9fc"
CAJEWF010000067.1	RepeatMasker	DNA/Kolobok-Hydra	957463	957618	593	-	.	ID="RND-1_FAMILY-373";Tend="1069";Tstart="913";shortTE="F";uid="23e33db3-a6b1-437e-b41d-10529fce447a"
CAJEWF010000067.1	RepeatMasker	DNA/PIF-Spy	68172	68366	615	-	.	ID="ISL2EU-N2_BTA";TEgroup="ctg_67%7CISL2EU-N2_BTA%7C1";Tend="92";Tstart="1";shortTE="T";uid="5e9d0731-bd62-4185-b982-45d2909cd0b2"
CAJEWF010000067.1	RepeatMasker	DNA/hAT?	117177	117476	1866	-	.	ID="HAT-N6_BTA";Tend="311";Tstart="1";shortTE="F";uid="0892da9f-b793-4eee-bb38-126237ae6571"
CAJEWF010000067.1	RepeatMasker	Unknown	402929	403088	547	-	.	ID="RND-4_FAMILY-1879";Tend="1067";Tstart="899";shortTE="F";uid="68022ba1-20e7-49bb-93e8-4cb7bd02432a"
CAJEWF010000067.1	RepeatMasker	RC/Helitron	87953	88135	671	-	.	ID="RND-4_FAMILY-83";Tend="2050";Tstart="1856";shortTE="F";uid="10008a4a-a536-4449-87ee-76859a1ae489"
CAJEWF010000067.1	RepeatMasker	DNA/hAT-Tip100	411313	411631	3166	-	.	ID="hat-n2_bta";Tend="425";Tstart="1";shortTE="F";uid="67bd934b-2128-49c9-91e7-5852504388f9"
CAJEWF010000067.1	RepeatMasker	LTR/Gypsy	1361991	1362255	1642	-	.	ID="RND-6_FAMILY-1649";Tend="1402";Tstart="1134";shortTE="F";uid="f3b0aecb-9aae-4c11-989e-720ec9d584c5"
CAJEWF010000067.1	RepeatMasker	DNA	312916	313183	1606	-	.	ID="DNA-11_BTA";Tend="551";Tstart="276";shortTE="F";uid="c2fbea9f-7dd9-451d-ad6f-a7f3b34e4ae5"
CAJEWF010000067.1	RepeatMasker	LINE/RTE-BovB	346652	347757	8432	-	.	ID="RND-5_FAMILY-2047";Tend="4074";Tstart="2969";shortTE="F";uid="f115cae8-ba61-451a-9bf2-3cef4d83e575"
CAJEWF010000067.1	RepeatMasker	DNA	1282783	1283017	1365	-	.	ID="DNA-5_BTA";Tend="255";Tstart="18";shortTE="F";uid="804d342c-54ac-4bc6-9328-33e918010297"
CAJEWF010000067.1	RepeatMasker	Unknown	396540	396769	1912	-	.	ID="RND-6_FAMILY-778";Tend="1181";Tstart="950";shortTE="F";uid="dfc5e574-0337-41d6-b41e-679349cd4282"
CAJEWF010000067.1	RepeatMasker	Unknown	1677707	1677957	1096	-	.	ID="RND-1_FAMILY-36";Tend="1206";Tstart="953";shortTE="F";uid="755430c7-4b5b-4711-b094-e79291b29e51"
CAJEWF010000067.1	RepeatMasker	DNA/hAT-Tip100	354584	354721	480	-	.	ID="RND-5_FAMILY-3189";Tend="1678";Tstart="1543";shortTE="F";uid="25474d9b-5af3-45c6-ad6f-ae507512317d"
CAJEWF010000067.1	RepeatMasker	DNA	906272	906409	851	-	.	ID="rnd-6_family-11069";Tend="1020";Tstart="898";shortTE="F";uid="73edc8ae-e91a-4ef1-9e5c-3392b8446ced"
CAJEWF010000067.1	RepeatMasker	Unknown	1116703	1116856	1122	-	.	ID="RND-1_FAMILY-309";Tend="1052";Tstart="901";shortTE="F";uid="ed7e2fea-037d-4ed9-8fc5-e9159500d4a2"
CAJEWF010000067.1	RepeatMasker	DNA/hAT-Tip100	1472025	1472327	1518	-	.	ID="RND-5_FAMILY-4888";Tend="1554";Tstart="1250";shortTE="F";uid="dd1cbbd0-9fb3-47a8-834a-b01f22ce34cd"
CAJEWF010000067.1	RepeatMasker	DNA/hAT-Tip100	462207	462313	523	-	.	ID="rnd-5_family-3189";Tend="1641";Tstart="1459";shortTE="F";uid="45f670f2-afa5-47d8-ab3e-1d4fe7279acd"
CAJEWF010000067.1	RepeatMasker	Unknown	811261	811426	1448	-	.	ID="RND-6_FAMILY-11";Tend="1079";Tstart="913";shortTE="F";uid="d991107b-dcc0-4440-9848-8611ad1f51a8"
CAJEWF010000067.1	RepeatMasker	LTR/Gypsy	677336	677839	2132	-	.	ID="RND-5_FAMILY-56";Tend="1302";Tstart="800";shortTE="F";uid="1fc7075e-0228-461e-83e0-f0f4f1526dcd"
CAJEWF010000067.1	RepeatMasker	Unknown	669678	670024	2906	-	.	ID="RND-3_FAMILY-819";Tend="1236";Tstart="890";shortTE="F";uid="0df777e7-2cc2-4574-82cb-4cddc6b8fad9"
CAJEWF010000067.1	RepeatMasker	DNA/Sola-1	444330	444493	714	-	.	ID="RND-6_FAMILY-2403";Tend="1102";Tstart="939";shortTE="F";uid="eddf3999-d47c-4aec-9f2f-65e08f7d240d"
CAJEWF010000067.1	RepeatMasker	DNA	1203520	1203787	753	-	.	ID="RND-1_FAMILY-165";Tend="1160";Tstart="871";shortTE="F";uid="219ef84b-f837-4b0c-8b3c-19ef23c36e72"
CAJEWF010000067.1	RepeatMasker	DNA/CMC-Transib	750314	750480	881	-	.	ID="RND-5_FAMILY-2303";Tend="929";Tstart="764";shortTE="F";uid="11ab0aa9-144d-42bf-ad18-22e38d8c0b0e"
CAJEWF010000067.1	RepeatMasker	DNA	1198434	1198736	950	-	.	ID="RND-5_FAMILY-3498";Tend="4085";Tstart="3787";shortTE="F";uid="cb0f1e18-7aa2-43dd-ab79-23f9457ff51e"
CAJEWF010000067.1	RepeatMasker	Unknown	436695	437862	7897	-	.	ID="RND-6_FAMILY-7594";TEgroup="ctg_67%7CRND-6_FAMILY-7594%7C1";Tend="2228";Tstart="447";shortTE="F";uid="f216aec3-f720-4395-843d-ebb9d144547a"
CAJEWF010000067.1	RepeatMasker	DNA	1447329	1448105	6831	-	.	ID="RND-1_FAMILY-750";Tend="5555";Tstart="4779";shortTE="F";uid="1c500147-7985-4a4a-95d7-8115c5de1b32"
CAJEWF010000067.1	RepeatMasker	DNA	1182647	1182775	612	-	.	ID="DNA-5_BTA";Tend="126";Tstart="1";shortTE="F";uid="014f2ccd-894e-45ad-be36-50153286e2b5"
CAJEWF010000067.1	RepeatMasker	DNA/CMC-EnSpm	1215543	1215799	1863	-	.	ID="RND-1_FAMILY-56";Tend="1151";Tstart="895";shortTE="F";uid="fb958ad7-6a01-41dc-9ccb-3fe5ff28b944"
CAJEWF010000067.1	RepeatMasker	DNA	756801	757068	875	-	.	ID="RND-4_FAMILY-244";Tend="1275";Tstart="987";shortTE="F";uid="8427fd38-6d1a-48f4-b1d0-783331b978f2"
CAJEWF010000067.1	RepeatMasker	LTR/Gypsy	1166182	1166706	2556	-	.	ID="RND-5_FAMILY-1051";Tend="1458";Tstart="932";shortTE="F";uid="17ae3ce3-0154-4d19-b104-1fdc7aa963d0"
CAJEWF010000067.1	RepeatMasker	Unknown	1584578	1584733	532	-	.	ID="RND-1_FAMILY-76";Tend="1162";Tstart="988";shortTE="F";uid="73984c0f-2c14-4845-a8c0-cdd0561122b6"
CAJEWF010000067.1	RepeatMasker	RC/Helitron	272400	272584	969	-	.	ID="RND-5_FAMILY-142";Tend="982";Tstart="793";shortTE="F";uid="13bdc053-28c3-4832-9dd4-dbef22a34878"
CAJEWF010000067.1	RepeatMasker	Unknown	566192	566357	1503	-	.	ID="RND-5_FAMILY-652";Tend="1090";Tstart="925";shortTE="F";uid="aed04fc1-3cc6-4e27-b3a5-1f968e7a85ad"
CAJEWF010000067.1	RepeatMasker	Unknown	1487754	1487923	1114	-	.	ID="RND-1_FAMILY-266";Tend="1027";Tstart="863";shortTE="F";uid="5e96c650-1aeb-4c94-8ee9-b6288870a461"
CAJEWF010000067.1	RepeatMasker	LTR/Gypsy	601903	602353	3228	-	.	ID="RND-3_FAMILY-443";Tend="1288";Tstart="836";shortTE="F";uid="05c5e3e0-2b23-4122-b1b0-b2de124350cf"
CAJEWF010000067.1	RepeatMasker	LTR/Gypsy	285554	285825	1883	-	.	ID="RND-6_FAMILY-4518";Tend="1133";Tstart="862";shortTE="F";uid="f59dd09a-4151-4b4d-87fa-e756de1865f3"
CAJEWF010000067.1	RepeatMasker	Unknown	1586326	1586619	689	-	.	ID="RND-5_FAMILY-114";Tend="1382";Tstart="949";shortTE="F";uid="fdf1d882-9237-40f6-9b87-8f58c3df2f26"
CAJEWF010000067.1	RepeatMasker	LINE/I	890520	890990	598	-	.	ID="RND-6_FAMILY-27";TEgroup="ctg_67%7CRND-6_FAMILY-27%7C1";Tend="1191";Tstart="922";shortTE="F";uid="6fa9ec51-0290-4841-8638-8729d602d9e0"
CAJEWF010000067.1	RepeatMasker	Unknown	1529869	1530086	1267	-	.	ID="RND-1_FAMILY-171";Tend="1135";Tstart="904";shortTE="F";uid="9e8546f6-b9a4-47cb-a88e-dbebd7744f04"
CAJEWF010000067.1	RepeatMasker	DNA/hAT-Tip100	371300	372092	4707	-	.	ID="HAT-N2_BTA";Tend="823";Tstart="1";shortTE="F";uid="97f7fd60-8b46-4423-973c-b532ada9c4af"
CAJEWF010000067.1	RepeatMasker	RC/Helitron	425351	425717	2241	-	.	ID="HELITRON-N3_BTA";Tend="659";Tstart="299";shortTE="F";uid="c5ee2043-f0a2-4c74-8513-12d5d27102f8"
CAJEWF010000067.1	RepeatMasker	DNA/CMC	452556	452757	715	-	.	ID="RND-1_FAMILY-179";Tend="2216";Tstart="2012";shortTE="F";uid="ac6a0581-1beb-4914-a09c-f5bc0591139b"
CAJEWF010000067.1	RepeatMasker	RC/Helitron	1587686	1588086	940	-	.	ID="RND-5_FAMILY-4101";Tend="725";Tstart="322";shortTE="F";uid="58361aa5-196c-428c-91d4-47a8f3b9f04f"
CAJEWF010000067.1	RepeatMasker	DNA/hAT-hAT5	1583505	1583759	1808	-	.	ID="RND-5_FAMILY-1384";Tend="1176";Tstart="899";shortTE="F";uid="faa3d675-6ee0-4f8b-844a-0ec4144d3e2a"
CAJEWF010000067.1	RepeatMasker	DNA/PIF-Spy	1420197	1421499	5436	-	.	ID="rnd-6_family-704";Tend="2605";Tstart="1462";shortTE="F";uid="a9a76469-c0e8-4753-82da-8589ec6c3709"
CAJEWF010000067.1	RepeatMasker	DNA	508424	508583	980	-	.	ID="RND-4_FAMILY-183";Tend="1056";Tstart="893";shortTE="F";uid="4c66a8da-62f0-4ad6-85ad-d38314881bd9"
CAJEWF010000067.1	RepeatMasker	DNA	1020017	1020156	910	-	.	ID="DNA4-17B_BTA";Tend="138";Tstart="3";shortTE="F";uid="43e736b9-c8f7-4a02-9228-06028cc57849"
CAJEWF010000067.1	RepeatMasker	DNA/TcMar-Tc1	1100268	1100661	1478	-	.	ID="rnd-1_family-271";Tend="1306";Tstart="876";shortTE="F";uid="afdcd5c3-9dce-48ab-a5fb-f69f5b013dfa"
CAJEWF010000067.1	RepeatMasker	LTR/Gypsy	857532	858014	2475	-	.	ID="RND-6_FAMILY-417";Tend="1401";Tstart="907";shortTE="F";uid="c09b6034-e0fb-4724-8914-238b39687f24"
CAJEWF010000067.1	RepeatMasker	LINE/L2	1433252	1433528	1435	-	.	ID="RND-4_FAMILY-328";Tend="1163";Tstart="893";shortTE="F";uid="0420467e-d8ee-45fe-8ea5-6896893a8fb5"
CAJEWF010000067.1	RepeatMasker	DNA/CMC-EnSpm	1375539	1375751	1231	-	.	ID="rnd-3_family-131";Tend="1190";Tstart="927";shortTE="F";uid="dd2530f1-994e-45b6-84fd-be4880d79d06"
CAJEWF010000067.1	RepeatMasker	LTR/Gypsy	1023848	1024279	1031	-	.	ID="RND-6_FAMILY-1649";Tend="1396";Tstart="974";shortTE="F";uid="1e0a63ca-b4f1-4be9-a7b7-045079b251cf"
CAJEWF010000067.1	RepeatMasker	LTR/Gypsy	1148959	1149216	1189	-	.	ID="RND-3_FAMILY-25";Tend="1338";Tstart="1081";shortTE="F";uid="6fceda09-d098-48d7-aa42-e20892bec452"
CAJEWF010000067.1	RepeatMasker	DNA/Kolobok	663450	663622	1121	-	.	ID="RND-6_FAMILY-2985";Tend="2796";Tstart="2627";shortTE="F";uid="6d5c300f-a3d1-46d3-b86f-cf25e819bf95"
CAJEWF010000067.1	RepeatMasker	DNA	488067	488228	538	-	.	ID="RND-6_FAMILY-1976";Tend="3950";Tstart="3781";shortTE="F";uid="ba1500ed-3e47-4e10-9e2f-7e1d58b3fdbe"
CAJEWF010000067.1	RepeatMasker	Unknown	117024	117150	446	-	.	ID="RND-6_FAMILY-16091";TEgroup="ctg_67%7CRND-6_FAMILY-16091%7C1";Tend="1743";Tstart="823";shortTE="T";uid="d2441d04-c45e-469a-aace-5f7d05fb73aa"
CAJEWF010000067.1	RepeatMasker	LINE/L2	1235433	1235688	1978	-	.	ID="RND-1_FAMILY-164";Tend="1178";Tstart="916";shortTE="F";uid="6394d73b-1982-49cf-a03c-023119d8738d"
CAJEWF010000067.1	RepeatMasker	RC/Helitron	1303628	1303762	425	-	.	ID="RND-6_FAMILY-2157";Tend="146";Tstart="13";shortTE="F";uid="2b252422-48e0-44ca-8949-ac0d2ad54115"
CAJEWF010000067.1	RepeatMasker	Unknown	1114321	1114421	691	-	.	ID="RND-5_FAMILY-4827";Tend="1700";Tstart="1599";shortTE="F";uid="4f26486d-3f26-40eb-bc02-1e76b3a3e866"
CAJEWF010000067.1	RepeatMasker	DNA/PIF-Spy	1067410	1067516	724	-	.	ID="RND-6_FAMILY-1161";Tend="7252";Tstart="7141";shortTE="F";uid="b2ae9faa-9faa-414e-bcfb-5017aaa0e699"
CAJEWF010000067.1	RepeatMasker	Unknown	810695	810819	405	-	.	ID="RND-1_FAMILY-36";Tend="1208";Tstart="1088";shortTE="F";uid="22e2691d-8170-4edb-a436-63de27b75afe"
CAJEWF010000067.1	RepeatMasker	Unknown	819227	819500	1452	-	.	ID="RND-4_FAMILY-1071";Tend="1143";Tstart="868";shortTE="F";uid="8119d56d-b6a7-409f-bbab-4c990d4c6b97"
CAJEWF010000067.1	RepeatMasker	Unknown	727770	728003	442	-	.	ID="RND-2_FAMILY-342";Tend="1041";Tstart="779";shortTE="F";uid="5b6fb32e-c72b-4093-8a67-8f33c419cca8"
CAJEWF010000067.1	RepeatMasker	LTR/Gypsy	1230495	1230790	825	-	.	ID="RND-6_FAMILY-1646";Tend="1501";Tstart="1247";shortTE="F";uid="ab49f810-8ceb-4072-ac3c-eb2fb22f0ff4"
CAJEWF010000067.1	RepeatMasker	Unknown	1565606	1565769	895	-	.	ID="RND-1_FAMILY-851";Tend="1443";Tstart="1269";shortTE="F";uid="818e4b2b-826a-49da-aee2-03c751f33139"
CAJEWF010000067.1	RepeatMasker	DNA/CMC-Transib	1571974	1572137	1163	-	.	ID="RND-5_FAMILY-2303";Tend="929";Tstart="766";shortTE="F";uid="5b0275c6-6d96-4082-a33c-7c16cdf4fe17"
CAJEWF010000067.1	RepeatMasker	DNA/CMC-Chapaev-3	886182	886286	887	-	.	ID="RND-6_FAMILY-649";Tend="1910";Tstart="1807";shortTE="F";uid="4550edae-71e0-45b6-87fc-ce3bba6f42ce"
CAJEWF010000067.1	RepeatMasker	RC/Helitron	248238	248379	640	-	.	ID="RND-4_FAMILY-803";Tend="1346";Tstart="1244";shortTE="F";uid="85e6e40b-21be-44a9-bc5e-be5dea990cec"
CAJEWF010000067.1	RepeatMasker	LTR/Gypsy	768880	769142	1550	-	.	ID="RND-4_FAMILY-369";Tend="1175";Tstart="913";shortTE="F";uid="945e4685-4bd1-402f-b2f2-756bb3788171"
CAJEWF010000067.1	RepeatMasker	Unknown	853919	854166	1674	-	.	ID="RND-3_FAMILY-154";Tend="1206";Tstart="958";shortTE="F";uid="1ec40c3e-7d51-48ef-8abc-a1ff57e9a865"
CAJEWF010000067.1	RepeatMasker	DNA/CMC-EnSpm	854776	854939	999	-	.	ID="RND-6_FAMILY-1912";Tend="1105";Tstart="930";shortTE="F";uid="19666922-4409-4314-88ba-dd01f0bad580"
CAJEWF010000067.1	RepeatMasker	Unknown	1584144	1584520	1630	-	.	ID="RND-4_FAMILY-21";Tend="1398";Tstart="980";shortTE="F";uid="23ad0bca-dcec-4a57-b36b-14b1ca060a28"
CAJEWF010000067.1	RepeatMasker	DNA	588996	589334	1124	-	.	ID="RND-1_FAMILY-136";TEgroup="ctg_67%7CRND-1_FAMILY-136%7C1";Tend="1146";Tstart="911";shortTE="F";uid="0b789275-e11c-4aaa-9ef6-34917e803621"
CAJEWF010000067.1	RepeatMasker	DNA	462595	463148	4360	-	.	ID="DNA-4_BTA";Tend="554";Tstart="1";shortTE="F";uid="b015af82-4283-4c0a-8034-f482543ea323"
CAJEWF010000067.1	RepeatMasker	DNA	310115	310343	1779	-	.	ID="RND-1_FAMILY-194";Tend="1063";Tstart="834";shortTE="F";uid="eb888e33-1783-4b56-ac02-d273e17a67ba"
CAJEWF010000067.1	RepeatMasker	LTR/Gypsy	208802	209062	1402	-	.	ID="RND-6_FAMILY-1646";Tend="1504";Tstart="1247";shortTE="F";uid="544e3223-6025-43d5-999d-bea4d1a89b61"
CAJEWF010000067.1	RepeatMasker	LTR/Gypsy	696181	696303	504	-	.	ID="RND-6_FAMILY-417";Tend="1172";Tstart="1047";shortTE="F";uid="d30725c7-ea31-4c86-80d6-9bdfabccc66e"
CAJEWF010000067.1	RepeatMasker	DNA/Kolobok	776729	777171	3134	-	.	ID="KOLOBOK-N2_BTA";Tend="442";Tstart="1";shortTE="F";uid="11acb294-0c51-4c41-a5ff-22014c2b0252"
CAJEWF010000067.1	RepeatMasker	RC/Helitron	248397	249150	4401	-	.	ID="HELITRON-1N1B_BTA";Tend="748";Tstart="9";shortTE="F";uid="34407ba7-4730-4621-8a1a-1766887863a7"
CAJEWF010000067.1	RepeatMasker	Unknown	220170	220634	2945	-	.	ID="RND-1_FAMILY-410";Tend="1374";Tstart="890";shortTE="F";uid="cf81f80f-2e6f-46e2-a584-985ba354667e"
CAJEWF010000067.1	RepeatMasker	DNA/CMC-EnSpm	81487	81645	818	-	.	ID="RND-6_FAMILY-2037";Tend="1403";Tstart="1243";shortTE="F";uid="7b6b10a4-26f1-476e-bccf-692726f1c04d"
CAJEWF010000067.1	RepeatMasker	LTR/Gypsy	1167647	1167805	933	-	.	ID="RND-6_FAMILY-2211";Tend="1617";Tstart="1459";shortTE="F";uid="875971fc-1207-490c-81b8-2fc23350d36d"
CAJEWF010000067.1	RepeatMasker	Unknown	1443455	1443635	813	-	.	ID="RND-6_FAMILY-2397";Tend="1528";Tstart="1336";shortTE="F";uid="8389bf1a-8cb9-4ed0-b10b-9239c02f8f89"
CAJEWF010000067.1	RepeatMasker	DNA/hAT-Tip100	644497	645323	5451	-	.	ID="HAT-N2_BTA";Tend="825";Tstart="3";shortTE="F";uid="50144c42-f4ac-41ad-9524-c083d0f7a801"
CAJEWF010000067.1	RepeatMasker	LINE/RTE-BovB	319015	319356	2467	-	.	ID="RND-5_FAMILY-771";Tend="3984";Tstart="3626";shortTE="F";uid="c86d35b6-089a-4bbd-a27a-aecdb39c5637"
CAJEWF010000067.1	RepeatMasker	DNA	1171158	1171369	569	-	.	ID="RND-1_FAMILY-194";Tend="1063";Tstart="841";shortTE="F";uid="ad029828-4bad-4c52-9e35-22020641f0ce"
CAJEWF010000067.1	RepeatMasker	Unknown	950595	950867	1285	-	.	ID="RND-1_FAMILY-971";Tend="1089";Tstart="805";shortTE="F";uid="961d5cec-a5f9-47b8-ab1e-3e50a1c0f01d"
CAJEWF010000067.1	RepeatMasker	DNA	458547	458678	755	-	.	ID="RND-6_FAMILY-6295";Tend="2772";Tstart="2642";shortTE="F";uid="94d6fc0c-e753-4d17-a04f-c7baf465accc"
CAJEWF010000067.1	RepeatMasker	Unknown	315431	315545	480	-	.	ID="RND-6_FAMILY-9617";Tend="758";Tstart="644";shortTE="F";uid="56b4d045-9cf7-4e50-a32b-e7176d0a0571"
CAJEWF010000067.1	RepeatMasker	Unknown	144282	144546	591	-	.	ID="RND-6_FAMILY-1321";Tend="1259";Tstart="1008";shortTE="F";uid="da3fc199-3969-4070-894d-e4e9b3862595"
CAJEWF010000067.1	RepeatMasker	DNA/hAT-Tip100	599093	599213	632	-	.	ID="RND-5_FAMILY-3189";Tend="1663";Tstart="1544";shortTE="F";uid="ee11ff86-aa79-4109-84b5-a24150224250"
CAJEWF010000067.1	RepeatMasker	DNA	273674	273986	745	-	.	ID="DNA-5_BTA";Tend="255";Tstart="1";shortTE="F";uid="fc4e72c3-b775-4733-b961-e26256cff60b"
CAJEWF010000067.1	RepeatMasker	DNA/PIF-Spy	1269411	1270778	9897	-	.	ID="RND-1_FAMILY-285";Tend="2132";Tstart="787";shortTE="F";uid="93d6218e-03ce-4d42-add5-a3d2399f0df9"
CAJEWF010000067.1	RepeatMasker	Unknown	1677387	1677539	685	-	.	ID="RND-3_FAMILY-763";Tend="1245";Tstart="1084";shortTE="F";uid="43594ece-106c-4744-bd73-e747b058c5d4"
CAJEWF010000067.1	RepeatMasker	DNA/CMC	399589	399749	1216	-	.	ID="RND-5_FAMILY-957";Tend="1080";Tstart="920";shortTE="F";uid="00622d32-8f0f-44bf-b0b3-4f262fbdc1eb"
CAJEWF010000067.1	RepeatMasker	DNA/CMC-Transib	700565	700719	932	-	.	ID="RND-5_FAMILY-2303";Tend="921";Tstart="766";shortTE="F";uid="09580a18-5f13-4718-951d-5bd9b121a93c"
CAJEWF010000067.1	RepeatMasker	LTR/Gypsy	1048940	1049124	1205	-	.	ID="RND-6_FAMILY-1649";Tend="1403";Tstart="970";shortTE="F";uid="0e5baed7-7d1b-4a5a-98b7-7f74eff54428"
CAJEWF010000067.1	RepeatMasker	LTR/Gypsy	1523796	1524053	1830	-	.	ID="RND-3_FAMILY-25";Tend="1340";Tstart="1083";shortTE="F";uid="6b9038ab-ab14-43ab-9884-0f54f915c058"
CAJEWF010000067.1	RepeatMasker	DNA/CMC-EnSpm	828679	828833	1006	-	.	ID="RND-6_FAMILY-1912";Tend="1114";Tstart="953";shortTE="F";uid="ea144c4c-3d73-4f5e-a0d3-13ea78fb38a2"
CAJEWF010000067.1	RepeatMasker	RC/Helitron	1516915	1517189	608	-	.	ID="RND-5_FAMILY-430";Tend="1827";Tstart="1542";shortTE="F";uid="8f42994b-d0bb-4ca9-94a5-7da95a95f040"
CAJEWF010000067.1	RepeatMasker	DNA	1191121	1191367	498	-	.	ID="RND-6_FAMILY-4789";Tend="1192";Tstart="972";shortTE="F";uid="abe85f9a-3bc4-4094-8146-cf9b495ad2ef"
CAJEWF010000067.1	RepeatMasker	Unknown	1135384	1135630	902	-	.	ID="RND-1_FAMILY-36";Tend="1211";Tstart="947";shortTE="F";uid="aef408a4-8e85-40d8-8875-de56dad05011"
CAJEWF010000067.1	RepeatMasker	Unknown	681071	681307	1281	-	.	ID="RND-1_FAMILY-415";Tend="5128";Tstart="4713";shortTE="F";uid="0acf2b09-7f7d-45fc-b545-d2107cbe2916"
CAJEWF010000067.1	RepeatMasker	LTR/Gypsy	1506166	1506431	1793	-	.	ID="RND-5_FAMILY-1051";Tend="1193";Tstart="927";shortTE="F";uid="f1785c71-9998-465d-9f1f-242143c479ca"
CAJEWF010000067.1	RepeatMasker	Unknown	1044336	1044468	895	-	.	ID="RND-1_FAMILY-309";Tend="1053";Tstart="921";shortTE="F";uid="d4162137-be29-409f-9ae6-dc5be02e8c8c"
CAJEWF010000067.1	RepeatMasker	Unknown	1658134	1658658	4329	-	.	ID="RND-5_FAMILY-5725";Tend="1447";Tstart="921";shortTE="F";uid="e7ef0fb2-5975-48db-964f-62fd306f3d95"
CAJEWF010000067.1	RepeatMasker	DNA/hAT?	1299648	1299831	748	-	.	ID="RND-5_FAMILY-1660";Tend="1127";Tstart="938";shortTE="F";uid="87d34ba7-a185-4fc0-a377-183bfe447dd0"
CAJEWF010000067.1	RepeatMasker	DNA/CMC-EnSpm	1299202	1299462	1853	-	.	ID="RND-6_FAMILY-7144";Tend="1227";Tstart="966";shortTE="F";uid="9fe0051c-466d-4afc-9f46-cef8171aa4f8"
CAJEWF010000067.1	RepeatMasker	DNA/hAT?	1503507	1503823	1694	-	.	ID="RND-5_FAMILY-1268";Tend="1174";Tstart="855";shortTE="F";uid="3dcc7df3-7726-47b6-b6fd-cfceb71d28c4"
CAJEWF010000067.1	RepeatMasker	LTR/Gypsy	394380	394655	1065	-	.	ID="RND-3_FAMILY-25";Tend="1405";Tstart="974";shortTE="F";uid="1d2f4af5-df08-4b28-91ad-3f7a24b59bf6"
CAJEWF010000067.1	RepeatMasker	DNA/CMC-EnSpm	376251	376384	444	-	.	ID="RND-6_FAMILY-5136";Tend="849";Tstart="716";shortTE="F";uid="804b154c-ca4f-421d-84ab-dd7a66f81514"
CAJEWF010000067.1	RepeatMasker	LINE/R1	745014	745186	501	-	.	ID="RND-6_FAMILY-1164";Tend="6644";Tstart="6480";shortTE="F";uid="e69ca177-bc77-43f3-9744-01267feba700"
CAJEWF010000067.1	RepeatMasker	DNA/hAT?	633929	634084	1037	-	.	ID="HAT-N6_BTA";Tend="149";Tstart="1";shortTE="F";uid="c5d8d931-414b-4229-bad1-9db4b0a6110d"
CAJEWF010000067.1	RepeatMasker	LTR/Gypsy	817869	818129	1996	-	.	ID="RND-6_FAMILY-6215";Tend="1235";Tstart="975";shortTE="F";uid="934ebb65-0d1c-4c8e-a25e-f9b30a0a1186"
CAJEWF010000067.1	RepeatMasker	DNA/Maverick	1073156	1073484	2012	-	.	ID="RND-2_FAMILY-28";Tend="1064";Tstart="739";shortTE="F";uid="21d1eed9-44b0-4044-80e1-a315d07b029e"
CAJEWF010000067.1	RepeatMasker	DNA/CMC	1067502	1067666	561	-	.	ID="RND-1_FAMILY-3";Tend="1077";Tstart="893";shortTE="F";uid="d7585f63-fbf8-4026-9cf7-f9efdb0a5eae"
CAJEWF010000067.1	RepeatMasker	Unknown	977312	978015	6262	-	.	ID="RND-1_FAMILY-238";Tend="1630";Tstart="925";shortTE="F";uid="3921576a-3fe1-41af-a170-572e0f291268"
CAJEWF010000067.1	RepeatMasker	Unknown	457528	457692	1292	-	.	ID="RND-4_FAMILY-384";Tend="1004";Tstart="840";shortTE="F";uid="49cee821-960e-4c99-9544-39e0b108ea70"
CAJEWF010000067.1	RepeatMasker	DNA/TcMar-Tc1	448119	448440	881	-	.	ID="RND-6_FAMILY-7989";Tend="2410";Tstart="2085";shortTE="F";uid="308a718f-d8ee-46ce-a0a7-0fa92f199395"
CAJEWF010000067.1	RepeatMasker	Unknown	1068228	1068408	968	-	.	ID="RND-1_FAMILY-202";Tend="1211";Tstart="1035";shortTE="F";uid="2f926767-e208-4d4c-a32f-9f4b6c66e337"
CAJEWF010000067.1	RepeatMasker	DNA/CMC	399748	399998	2052	-	.	ID="RND-5_FAMILY-844";Tend="1104";Tstart="855";shortTE="F";uid="c9ebfce2-2782-42f6-82a8-8a570bc4e3e5"
CAJEWF010000067.1	RepeatMasker	Unknown	882771	883067	2126	-	.	ID="RND-3_FAMILY-258";Tend="1074";Tstart="771";shortTE="F";uid="64693481-2ab0-4fa7-9b2d-240fca6168ba"
CAJEWF010000067.1	RepeatMasker	Unknown	112487	112868	2289	-	.	ID="RND-6_FAMILY-2397";Tend="1274";Tstart="902";shortTE="F";uid="d323bafd-a8be-4177-b8c5-e3886ec55937"
CAJEWF010000067.1	RepeatMasker	LTR/Gypsy	309214	309491	1271	-	.	ID="RND-6_FAMILY-1646";Tend="1517";Tstart="1240";shortTE="F";uid="8d70cb31-c4f2-44c4-aa57-fe682a5a2dc0"
CAJEWF010000067.1	RepeatMasker	LTR/Pao	128035	128424	3387	-	.	ID="RND-1_FAMILY-112";Tend="1299";Tstart="909";shortTE="F";uid="2d0d037d-3d7d-4bd0-a349-e6e2a43876cb"
CAJEWF010000067.1	RepeatMasker	RC/Helitron	79301	79450	649	-	.	ID="RND-6_FAMILY-1716";Tend="1397";Tstart="1257";shortTE="F";uid="f0b6ac14-cb1b-4977-96eb-7f63f8db3fb6"
CAJEWF010000067.1	RepeatMasker	DNA/CMC-EnSpm	1202295	1202586	1552	-	.	ID="RND-2_FAMILY-41";Tend="1290";Tstart="1002";shortTE="F";uid="ab1f4ed1-872a-4a05-be21-c2440b2810bc"
CAJEWF010000067.1	RepeatMasker	DNA/CMC-EnSpm	137414	137520	425	-	.	ID="RND-1_FAMILY-516";Tend="1198";Tstart="1092";shortTE="F";uid="6e290824-bc3a-4b98-87ce-391a72c554e1"
CAJEWF010000067.1	RepeatMasker	Unknown	1516341	1516534	709	-	.	ID="RND-6_FAMILY-646";Tend="1029";Tstart="838";shortTE="F";uid="b4924324-09a3-4b37-ae58-2f1d88f28f70"
CAJEWF010000067.1	RepeatMasker	DNA/hAT-Tip100	1274296	1274559	602	-	.	ID="RND-5_FAMILY-926";Tend="1630";Tstart="1380";shortTE="F";uid="e10e94db-a76d-4f4d-a855-f6c37e88a413"
CAJEWF010000067.1	RepeatMasker	DNA/hAT?	1146834	1147313	3068	-	.	ID="RND-1_FAMILY-824";Tend="1344";Tstart="883";shortTE="F";uid="6cb71ad9-978d-4fbe-943a-d10bd9de6eed"
CAJEWF010000067.1	RepeatMasker	DNA/CMC	693309	693461	405	-	.	ID="RND-1_FAMILY-977";Tend="522";Tstart="362";shortTE="F";uid="3bb33750-f133-44f2-a973-3dac146e8da6"
CAJEWF010000067.1	RepeatMasker	LTR/Gypsy	474173	474300	412	-	.	ID="RND-6_FAMILY-417";Tend="1046";Tstart="912";shortTE="F";uid="c7fbc741-d24c-4ab7-a27c-fc467e0cfbbc"
CAJEWF010000067.1	RepeatMasker	DNA/CMC-EnSpm	61789	62047	1317	-	.	ID="RND-1_FAMILY-56";Tend="1150";Tstart="895";shortTE="F";uid="6c069e95-496e-4137-951a-883169698950"
CAJEWF010000067.1	RepeatMasker	DNA	1305553	1305702	403	-	.	ID="RND-1_FAMILY-838";Tend="1408";Tstart="1270";shortTE="F";uid="fbc52e39-7e7f-4790-a767-12243f1b8555"
CAJEWF010000067.1	RepeatMasker	LTR/Gypsy	1050712	1050980	1006	-	.	ID="RND-6_FAMILY-417";Tend="1162";Tstart="912";shortTE="F";uid="59a955b9-b75d-4567-a5f7-d45bd809aef2"
CAJEWF010000067.1	RepeatMasker	DNA/CMC	1178533	1178782	1980	-	.	ID="RND-4_FAMILY-396";Tend="1118";Tstart="865";shortTE="F";uid="740d3dc5-1b4b-4958-ab8c-e65d93446026"
CAJEWF010000067.1	RepeatMasker	Unknown	210376	210622	1218	-	.	ID="RND-5_FAMILY-310";Tend="1222";Tstart="972";shortTE="F";uid="54a6c2f0-1551-40ad-a2e5-eee2185e3a05"
CAJEWF010000067.1	RepeatMasker	DNA/CMC-Transib	680908	681070	1306	-	.	ID="RND-5_FAMILY-2303";Tend="930";Tstart="767";shortTE="F";uid="176ca4eb-ed9d-4342-a8bc-cb1787262e85"
CAJEWF010000067.1	RepeatMasker	DNA	1249476	1249876	1330	-	.	ID="RND-1_FAMILY-206";Tend="1363";Tstart="950";shortTE="F";uid="d55bad52-cc39-4d57-b8a1-14fe3eb3aa78"
CAJEWF010000067.1	RepeatMasker	DNA	1463704	1463816	496	-	.	ID="RND-1_FAMILY-110";Tend="1398";Tstart="1286";shortTE="F";uid="a2e29823-f18c-47ff-a42e-3d9932fa3cfa"
CAJEWF010000067.1	RepeatMasker	Unknown	312734	312915	864	-	.	ID="RND-4_FAMILY-315";Tend="1336";Tstart="1162";shortTE="F";uid="1efbd9fe-af5c-48bb-8491-326c65782fe4"
CAJEWF010000067.1	RepeatMasker	DNA	340759	341007	1364	-	.	ID="DNA-11_BTA";Tend="551";Tstart="299";shortTE="F";uid="a7efcf2a-d15a-4ce5-8bd8-aff55b0a350b"
CAJEWF010000067.1	RepeatMasker	LTR/Gypsy	380774	380940	1358	-	.	ID="RND-6_FAMILY-1649";Tend="1146";Tstart="976";shortTE="F";uid="5f7ef451-0e81-4108-b919-c5112ddea9d0"
CAJEWF010000067.1	RepeatMasker	DNA	459818	459920	428	-	.	ID="RND-5_FAMILY-971";Tend="1198";Tstart="1098";shortTE="F";uid="0bd5e6b5-0249-4932-b389-61cfeb6ee9d1"
CAJEWF010000067.1	RepeatMasker	DNA/CMC-Transib	797437	797597	885	-	.	ID="RND-5_FAMILY-2303";Tend="929";Tstart="766";shortTE="F";uid="93c67020-11c8-4204-a92d-4bd8c1cfa943"
CAJEWF010000067.1	RepeatMasker	LTR/Gypsy	401827	402023	719	-	.	ID="RND-6_FAMILY-417";Tend="1276";Tstart="1069";shortTE="F";uid="b05fabfc-e060-4b89-8ee3-21cf7c3811af"
CAJEWF010000067.1	RepeatMasker	DNA/TcMar-Tc1	1460332	1460599	663	-	.	ID="RND-1_FAMILY-889";Tend="1084";Tstart="822";shortTE="F";uid="16c58c5e-a457-456b-ad5f-b9bded9894a9"
CAJEWF010000067.1	RepeatMasker	DNA/Kolobok-Hydra	209190	209637	596	-	.	ID="RND-6_FAMILY-827";TEgroup="ctg_67%7CRND-6_FAMILY-827%7C1";Tend="1390";Tstart="825";shortTE="F";uid="dc14b431-a9e5-4bec-b2ca-6956f561f8de"
CAJEWF010000067.1	RepeatMasker	DNA/hAT?	848101	848216	454	-	.	ID="RND-6_FAMILY-77";Tend="1044";Tstart="918";shortTE="F";uid="88cfc3e7-9980-4ec9-8f26-89d9cbd417c7"
CAJEWF010000067.1	RepeatMasker	DNA	78604	78713	513	-	.	ID="DNA-5_BTA";Tend="110";Tstart="1";shortTE="F";uid="4b3b87aa-f387-4861-820a-02b24f855f32"
CAJEWF010000067.1	RepeatMasker	RC/Helitron	987085	987337	839	-	.	ID="RND-5_FAMILY-142";Tend="611";Tstart="370";shortTE="F";uid="4700756f-5438-40de-9085-c52a25d42982"
CAJEWF010000067.1	RepeatMasker	DNA/hAT-Tip100	233387	233786	2769	-	.	ID="RND-1_FAMILY-809";Tend="1544";Tstart="1158";shortTE="F";uid="ca287624-016f-46b0-8c58-80af2af9909e"
CAJEWF010000067.1	RepeatMasker	DNA/hAT-Tip100	1248641	1249331	3870	-	.	ID="RND-6_FAMILY-5722";Tend="1721";Tstart="1029";shortTE="F";uid="c5c39d6c-c71f-4c96-882c-35decf6a5715"
```
