## Supplementary material for "Transposon accumulation at xenobiotic gene family loci: a comparative genomic analysis in aphids": Sup_File_S2: bemisaTabaci_GCA_903994105.1.filteredRepeats.gff (part 109 of 126)

```
CAJEWF010000067.1	RepeatMasker	DNA/hAT-Tip100	789019	789852	5129	-	.	ID="HAT-N2_BTA";Tend="825";Tstart="1";shortTE="F";uid="de3c8734-ad6a-4486-b5c1-52fdf969666b"
CAJEWF010000067.1	RepeatMasker	DNA/Sola-1	301973	302269	445	-	.	ID="RND-6_FAMILY-3193";Tend="1782";Tstart="1479";shortTE="F";uid="70d3f5dc-2309-4fb5-8fcb-09bb5556d27a"
CAJEWF010000067.1	RepeatMasker	DNA	1323499	1323609	566	-	.	ID="RND-3_FAMILY-28";Tend="1249";Tstart="1145";shortTE="F";uid="9087740f-4ddc-4c0c-a0e3-fdda489c9cc3"
CAJEWF010000067.1	RepeatMasker	Unknown	740383	740689	1575	-	.	ID="RND-5_FAMILY-1778";Tend="1215";Tstart="906";shortTE="F";uid="42b27812-efc8-4492-a134-bfe9de2ad733"
CAJEWF010000067.1	RepeatMasker	DNA/MULE-MuDR	1604962	1605302	2675	-	.	ID="RND-6_FAMILY-15083";Tend="1228";Tstart="888";shortTE="F";uid="786db224-0fa2-4535-b21e-a4cde0fb926d"
CAJEWF010000067.1	RepeatMasker	LINE/R1	56387	56964	477	-	.	ID="RND-5_FAMILY-1956";Tend="1412";Tstart="839";shortTE="F";uid="df82e221-98ac-4f57-ab91-2ffc1e66c951"
CAJEWF010000067.1	RepeatMasker	LTR/Gypsy	1094509	1094816	615	-	.	ID="RND-6_FAMILY-4518";Tend="1189";Tstart="881";shortTE="F";uid="6d33c4e2-f5b3-4677-acbc-d01f4ad391c7"
CAJEWF010000067.1	RepeatMasker	LTR/Gypsy	296908	297153	1759	-	.	ID="RND-5_FAMILY-1051";Tend="1188";Tstart="935";shortTE="F";uid="11346ccb-6531-46a7-b62c-4051e8e5bfdc"
CAJEWF010000067.1	RepeatMasker	LTR/Gypsy	486487	486592	623	-	.	ID="RND-4_FAMILY-31";Tend="1362";Tstart="1257";shortTE="F";uid="3a2106b8-29e1-422b-9402-08fe19f37ee4"
CAJEWF010000067.1	RepeatMasker	Unknown	837174	837287	412	-	.	ID="RND-1_FAMILY-78";Tend="1078";Tstart="965";shortTE="F";uid="36052638-4864-4e77-a162-1ec7ca3a2700"
CAJEWF010000067.1	RepeatMasker	DNA/CMC-EnSpm	1074984	1075118	700	-	.	ID="RND-6_FAMILY-6392";Tend="831";Tstart="697";shortTE="F";uid="d4a0d10d-93f8-42f6-b40e-feb81dc21c48"
CAJEWF010000067.1	RepeatMasker	DNA	426632	426767	554	-	.	ID="RND-5_FAMILY-244";Tend="6554";Tstart="6415";shortTE="F";uid="5782a916-f08c-4a84-a175-2f0cb820c414"
CAJEWF010000067.1	RepeatMasker	LINE/I-Jockey	1075361	1075644	1811	-	.	ID="RND-4_FAMILY-1190";Tend="1224";Tstart="934";shortTE="F";uid="19ae36f7-06dc-4b18-b59a-63cee4750094"
CAJEWF010000067.1	RepeatMasker	Unknown	73835	73993	576	-	.	ID="RND-4_FAMILY-324";Tend="1033";Tstart="865";shortTE="F";uid="e0d25209-b747-4a4c-94f2-42170a5031d1"
CAJEWF010000067.1	RepeatMasker	DNA	874320	874626	1326	-	.	ID="RND-6_FAMILY-26";Tend="1244";Tstart="909";shortTE="F";uid="efb1e2f7-a511-45ba-8658-493d80ae77e7"
CAJEWF010000067.1	RepeatMasker	DNA/TcMar-Tc1	374557	374757	608	-	.	ID="MARINER-N1_BTA";Tend="204";Tstart="1";shortTE="F";uid="ecdbfe76-860e-4879-a6b9-61e008929f52"
CAJEWF010000067.1	RepeatMasker	Unknown	418740	419166	3312	-	.	ID="RND-1_FAMILY-449";Tend="1364";Tstart="939";shortTE="F";uid="ce88a7c0-54aa-403c-84aa-1be03c9b4ae6"
CAJEWF010000067.1	RepeatMasker	LTR/Gypsy	809471	809732	1987	-	.	ID="RND-4_FAMILY-31";Tend="1366";Tstart="1103";shortTE="F";uid="e494c366-c8d2-4db5-8b11-e6defac67d19"
CAJEWF010000067.1	RepeatMasker	DNA/TcMar-Mariner	992565	992768	857	-	.	ID="RND-1_FAMILY-451";Tend="1834";Tstart="1650";shortTE="F";uid="075fb893-66bf-4a5f-b34d-c3d56f1891c4"
CAJEWF010000067.1	RepeatMasker	DNA/hAT-Tip100	1261205	1261450	1675	-	.	ID="RND-6_FAMILY-6685";Tend="1074";Tstart="829";shortTE="F";uid="d1547eaf-f3a6-44a6-82f2-35dd44d3bb05"
CAJEWF010000067.1	RepeatMasker	DNA/CMC-EnSpm	1524112	1524372	1576	-	.	ID="RND-6_FAMILY-737";Tend="1150";Tstart="890";shortTE="F";uid="f070a54c-fe3e-49e9-ad98-e8cb43c36e6b"
CAJEWF010000067.1	RepeatMasker	Unknown	875695	875934	1194	-	.	ID="RND-1_FAMILY-108";Tend="1194";Tstart="952";shortTE="F";uid="16a4879f-2516-433c-b2e1-b8214d77bb0a"
CAJEWF010000067.1	RepeatMasker	LTR/Gypsy	1176896	1177456	2060	-	.	ID="RND-6_FAMILY-1646";Tend="1505";Tstart="973";shortTE="F";uid="9d3ba027-bf4a-4d02-b893-9f55d5a62cd4"
CAJEWF010000067.1	RepeatMasker	LTR/Gypsy	1026732	1026862	934	-	.	ID="RND-3_FAMILY-443";Tend="974";Tstart="844";shortTE="F";uid="529cd4c4-332b-422b-8908-0db9535922a3"
CAJEWF010000067.1	RepeatMasker	DNA/CMC	551535	551702	611	-	.	ID="ENSPM-N2_BTA";Tend="206";Tstart="40";shortTE="F";uid="d34a2893-1b2f-4ae8-b9a5-bebb640a5744"
CAJEWF010000067.1	RepeatMasker	DNA	703544	703822	837	-	.	ID="RND-5_FAMILY-1857";TEgroup="ctg_67%7CRND-5_FAMILY-1857%7C1";Tend="4851";Tstart="4583";shortTE="F";uid="960c98d3-ae2d-4cc5-b7a4-1182da4379c2"
CAJEWF010000067.1	RepeatMasker	DNA	365467	365754	948	-	.	ID="RND-1_FAMILY-136";Tend="1174";Tstart="911";shortTE="F";uid="a6afbdea-2c85-45a1-af0b-6c825c854d69"
CAJEWF010000067.1	RepeatMasker	LTR/Gypsy	660476	660735	1712	-	.	ID="RND-3_FAMILY-25";Tend="1343";Tstart="1084";shortTE="F";uid="86d3e967-6570-4f94-b250-72c257bf677e"
CAJEWF010000067.1	RepeatMasker	RC/Helitron	599349	599545	918	-	.	ID="RND-6_FAMILY-5434";Tend="4699";Tstart="4506";shortTE="F";uid="8fe3745b-37b6-4895-afb2-606e581ede50"
CAJEWF010000067.1	RepeatMasker	DNA	1131831	1132085	1200	-	.	ID="DNA-5_BTA";Tend="255";Tstart="3";shortTE="F";uid="197144b9-2fb3-4c50-8a57-d78416926d28"
CAJEWF010000067.1	RepeatMasker	RC/Helitron	357850	357963	561	-	.	ID="RND-5_FAMILY-142";Tend="1442";Tstart="1329";shortTE="F";uid="8c3e7835-5866-4fb8-b48b-57b553bb332a"
CAJEWF010000067.1	RepeatMasker	DNA	329052	329582	1773	-	.	ID="RND-4_FAMILY-211";Tend="1081";Tstart="501";shortTE="F";uid="2925a2fe-3a46-4375-8249-c4e469942fa6"
CAJEWF010000067.1	RepeatMasker	DNA	241086	241581	3905	-	.	ID="DNA-1_BTA";Tend="504";Tstart="1";shortTE="F";uid="8e5959b3-0110-45fb-9f86-6221fc1f07c4"
CAJEWF010000067.1	RepeatMasker	DNA/CMC-Transib	299767	299941	1071	-	.	ID="RND-5_FAMILY-2303";Tend="932";Tstart="758";shortTE="F";uid="5eeb3c47-c93e-4dc1-8814-f2725896fff7"
CAJEWF010000067.1	RepeatMasker	DNA/TcMar-Tc1	573210	573823	27448	-	.	ID="RND-1_FAMILY-32";Tend="707";Tstart="1";shortTE="F";uid="af32728e-d708-4f2d-8aef-d99913b2d166"
CAJEWF010000067.1	RepeatMasker	Unknown	535515	536219	5956	-	.	ID="RND-1_FAMILY-521";Tend="1664";Tstart="957";shortTE="F";uid="e054292c-703a-4a11-ac5e-dfed98fec55f"
CAJEWF010000067.1	RepeatMasker	DNA	336725	337279	4348	-	.	ID="DNA-4_BTA";Tend="554";Tstart="2";shortTE="F";uid="4b57fe12-5c49-4f20-a0f1-9908190707a2"
CAJEWF010000067.1	RepeatMasker	DNA/CMC-Transib	1170602	1170764	1240	-	.	ID="RND-5_FAMILY-2303";Tend="935";Tstart="773";shortTE="F";uid="d9f0a435-d162-4268-b60c-ff3bab26a4e0"
CAJEWF010000067.1	RepeatMasker	DNA/Ginger-2	63402	64451	2454	-	.	ID="RND-6_FAMILY-768";TEgroup="ctg_67%7CRND-6_FAMILY-768%7C1";Tend="5445";Tstart="4353";shortTE="F";uid="37882809-0a8b-416d-ae3b-ffbc1da54817"
CAJEWF010000067.1	RepeatMasker	LTR/Gypsy	1575697	1575971	727	-	.	ID="RND-5_FAMILY-1051";Tend="1189";Tstart="931";shortTE="F";uid="33572b24-b8c6-4751-94aa-870c3723d0be"
CAJEWF010000067.1	RepeatMasker	DNA/hAT?	1600389	1600644	935	-	.	ID="RND-5_FAMILY-1660";Tend="1127";Tstart="869";shortTE="F";uid="c87ee7a3-3575-42d6-8998-13e59955659c"
CAJEWF010000067.1	RepeatMasker	DNA/hAT-Tip100	1063967	1064089	656	-	.	ID="RND-6_FAMILY-1923";Tend="1817";Tstart="1696";shortTE="F";uid="ca1b73d0-fb54-4fe8-b132-566e01d569c4"
CAJEWF010000067.1	RepeatMasker	LTR/Gypsy	559780	560031	2055	-	.	ID="RND-3_FAMILY-29";Tend="1334";Tstart="1083";shortTE="F";uid="74c84eef-9385-4fbd-b226-5f56a3b8aefd"
CAJEWF010000067.1	RepeatMasker	RC/Helitron	1095292	1095536	1566	-	.	ID="RND-5_FAMILY-1779";Tend="1058";Tstart="813";shortTE="F";uid="cf61e5fb-8869-4c15-becf-dd523fa907a6"
CAJEWF010000067.1	RepeatMasker	DNA/TcMar	1221102	1221296	896	-	.	ID="RND-6_FAMILY-732";Tend="1228";Tstart="1039";shortTE="F";uid="bd96983a-0644-4bbd-a48f-45c95f6c893f"
CAJEWF010000067.1	RepeatMasker	Unknown	427258	427527	1711	-	.	ID="RND-1_FAMILY-253";Tend="1134";Tstart="869";shortTE="F";uid="7a51ce1f-d5ff-40e9-84ea-369c5981137e"
CAJEWF010000067.1	RepeatMasker	LTR/Gypsy	993179	993478	1121	-	.	ID="RND-5_FAMILY-56";Tend="1361";Tstart="1058";shortTE="F";uid="243f8864-b0de-4597-9e0d-eefcd081b514"
CAJEWF010000067.1	RepeatMasker	DNA/Sola-2	723576	723848	1615	-	.	ID="RND-6_FAMILY-466";Tend="1256";Tstart="965";shortTE="F";uid="f67e4bc9-8e09-4c6c-bdfc-0ebb849b6cdb"
CAJEWF010000067.1	RepeatMasker	DNA/CMC-EnSpm	1345776	1346000	940	-	.	ID="RND-2_FAMILY-41";Tend="1270";Tstart="1049";shortTE="F";uid="1187be4e-9821-41b4-b2cd-a5f6f1f40d75"
CAJEWF010000067.1	RepeatMasker	LINE/L2	736663	736937	2222	-	.	ID="RND-1_FAMILY-164";Tend="1179";Tstart="905";shortTE="F";uid="66e3b863-1a72-4451-b3c1-ae2dfbad862b"
CAJEWF010000067.1	RepeatMasker	DNA/Sola-2	256129	256946	7279	-	.	ID="RND-6_FAMILY-227";Tend="2563";Tstart="1751";shortTE="F";uid="b879671e-5e98-4194-a586-c696b243e8cc"
CAJEWF010000067.1	RepeatMasker	DNA/TcMar-Tc1	264581	265032	3122	-	.	ID="RND-6_FAMILY-2107";Tend="1457";Tstart="1001";shortTE="F";uid="1cba1312-37e8-4eee-a1c2-c5926f69e968"
CAJEWF010000067.1	RepeatMasker	Unknown	293279	293384	615	-	.	ID="RND-6_FAMILY-2580";Tend="973";Tstart="865";shortTE="F";uid="7319f81a-82c1-461b-afc0-710e7a570641"
CAJEWF010000067.1	RepeatMasker	DNA	829735	829878	471	-	.	ID="RND-6_FAMILY-3450";Tend="1303";Tstart="1165";shortTE="F";uid="af3dd66b-b8ce-48e0-be55-3f2172ea3c76"
CAJEWF010000067.1	RepeatMasker	DNA	1489582	1489729	551	-	.	ID="RND-2_FAMILY-6";Tend="1293";Tstart="1159";shortTE="F";uid="1e6ef4f0-e01e-48d0-a702-0defe698e733"
CAJEWF010000067.1	RepeatMasker	DNA/CMC	94276	94548	1813	-	.	ID="rnd-5_family-957";Tend="1088";Tstart="860";shortTE="F";uid="ba9b4138-4f18-4ce9-85bf-56116cfca949"
CAJEWF010000067.1	RepeatMasker	DNA	1568507	1568662	897	-	.	ID="rnd-5_family-1857";Tend="4717";Tstart="4587";shortTE="F";uid="bdf901d5-3782-47d4-806e-cea7a4b4acf7"
CAJEWF010000067.1	RepeatMasker	DNA/CMC-Transib	1341854	1342014	972	-	.	ID="RND-5_FAMILY-2303";Tend="929";Tstart="764";shortTE="F";uid="daf24de6-8aea-4743-990e-4b17ecb853c0"
CAJEWF010000067.1	RepeatMasker	DNA/TcMar-Tc1	1647430	1647578	564	-	.	ID="RND-6_FAMILY-10580";Tend="531";Tstart="360";shortTE="F";uid="b6b91695-bc4d-493f-aaa9-2fd1cd32747a"
CAJEWF010000067.1	RepeatMasker	DNA	286668	286925	1635	-	.	ID="RND-1_FAMILY-136";Tend="1171";Tstart="915";shortTE="F";uid="71b0b4cc-9419-4481-a832-f88289faf611"
CAJEWF010000067.1	RepeatMasker	Unknown	1244097	1244363	859	-	.	ID="RND-6_FAMILY-120";Tend="672";Tstart="390";shortTE="F";uid="5a280c7b-4378-4ef3-8497-ecbdb7f40c84"
CAJEWF010000067.1	RepeatMasker	Unknown	1735874	1741931	43279	-	.	ID="RND-6_FAMILY-5850";Tend="6626";Tstart="414";shortTE="F";uid="c4218618-709b-408a-8ffd-bf9970bc2b58"
CAJEWF010000067.1	RepeatMasker	DNA/CMC-EnSpm	1367303	1367591	1385	-	.	ID="RND-4_FAMILY-447";Tend="1212";Tstart="923";shortTE="F";uid="80b4ffba-dd7f-41b3-8931-77f50316d9d1"
CAJEWF010000067.1	RepeatMasker	RC/Helitron	250304	251242	6227	-	.	ID="RND-1_FAMILY-408";Tend="2133";Tstart="1133";shortTE="F";uid="9132ab9f-87dd-4be3-a727-88b84af91a04"
CAJEWF010000067.1	RepeatMasker	Unknown	795372	795992	5039	-	.	ID="RND-5_FAMILY-30";Tend="1516";Tstart="897";shortTE="F";uid="07654ca2-d16d-4346-8e25-37227805eed8"
CAJEWF010000067.1	RepeatMasker	DNA/CMC-EnSpm	1241062	1241249	950	-	.	ID="RND-6_FAMILY-737";Tend="1150";Tstart="967";shortTE="F";uid="f092b7fe-2ee2-401a-8089-58103e0ffa2b"
CAJEWF010000067.1	RepeatMasker	RC/Helitron	1627243	1628013	3265	-	.	ID="RND-5_FAMILY-142";Tend="1006";Tstart="272";shortTE="F";uid="c3db6797-dff6-40c5-8e01-104d926bb41e"
CAJEWF010000067.1	RepeatMasker	DNA	298949	299164	886	-	.	ID="DNA-1_BTA";Tend="504";Tstart="291";shortTE="F";uid="3c237997-7e92-4fc6-a7b0-cf47a79f943e"
CAJEWF010000067.1	RepeatMasker	Unknown	1488857	1489054	924	-	.	ID="RND-1_FAMILY-36";Tend="1147";Tstart="952";shortTE="F";uid="69f360d7-17e0-4599-b9b6-1f4a5e2f0782"
CAJEWF010000067.1	RepeatMasker	LTR/Gypsy	584419	584681	1731	-	.	ID="RND-6_FAMILY-1646";Tend="1251";Tstart="989";shortTE="F";uid="4af586e3-7e81-43d2-8152-f75cc4dc95a9"
CAJEWF010000067.1	RepeatMasker	Unknown	1583822	1584118	1558	-	.	ID="RND-3_FAMILY-330";Tend="1340";Tstart="1041";shortTE="F";uid="02392033-953c-465b-9644-760b6348e8ef"
CAJEWF010000067.1	RepeatMasker	DNA/hAT?	646992	647100	467	-	.	ID="rnd-5_family-1268";Tend="919";Tstart="837";shortTE="F";uid="acf0c47f-2969-435f-a4b7-0490e42da48b"
CAJEWF010000067.1	RepeatMasker	Unknown	284378	284631	1413	-	.	ID="RND-3_FAMILY-432";Tend="1341";Tstart="1095";shortTE="F";uid="215f03d3-f945-4c59-bc7b-2a79505798a6"
CAJEWF010000067.1	RepeatMasker	Unknown	939411	939787	1529	-	.	ID="RND-3_FAMILY-330";Tend="1335";Tstart="934";shortTE="F";uid="5892796a-1c2a-4a71-a5d9-7bcaea1f021a"
CAJEWF010000067.1	RepeatMasker	DNA	145011	145325	457	-	.	ID="RND-6_FAMILY-5164";Tend="2606";Tstart="2300";shortTE="F";uid="ffd2f332-9e23-4098-b4b5-f2831c996248"
CAJEWF010000067.1	RepeatMasker	Unknown	1468618	1469614	1893	-	.	ID="RND-1_FAMILY-896";TEgroup="ctg_67%7CRND-1_FAMILY-896%7C1";Tend="1752";Tstart="879";shortTE="F";uid="8fe45215-7343-4d06-b483-b5fb6a3e0235"
CAJEWF010000067.1	RepeatMasker	Unknown	1271583	1271744	508	-	.	ID="RND-1_FAMILY-223";Tend="1256";Tstart="1096";shortTE="F";uid="875a0c6c-ea30-4b6a-bc6d-ae1840fb6583"
CAJEWF010000067.1	RepeatMasker	DNA	1021259	1021887	4582	-	.	ID="RND-1_FAMILY-206";Tend="1533";Tstart="920";shortTE="F";uid="aa375fdd-6595-4650-a98f-eb029b58ae17"
CAJEWF010000067.1	RepeatMasker	Unknown	1601898	1602256	701	-	.	ID="RND-1_FAMILY-223";TEgroup="ctg_67%7CRND-1_FAMILY-223%7C1";Tend="1201";Tstart="1041";shortTE="F";uid="379423e7-49ab-419d-92b8-a017ed90d725"
CAJEWF010000067.1	RepeatMasker	Unknown	83334	83467	1031	-	.	ID="RND-6_FAMILY-1187";Tend="3570";Tstart="3437";shortTE="F";uid="0319f8fa-6084-4d6b-89db-763da87db45d"
CAJEWF010000067.1	RepeatMasker	DNA	216123	216445	750	-	.	ID="rnd-6_family-3221";Tend="3227";Tstart="2965";shortTE="F";uid="23f2d13d-12fb-4d93-b67e-a34939e5e892"
CAJEWF010000067.1	RepeatMasker	LTR/DIRS	139308	139445	462	-	.	ID="RND-6_FAMILY-2925";Tend="1080";Tstart="936";shortTE="F";uid="fe5151e0-9621-47b8-a416-179097d9f8fb"
CAJEWF010000067.1	RepeatMasker	DNA/hAT-Tip100	975525	975682	667	-	.	ID="RND-5_FAMILY-3189";Tend="1695";Tstart="1540";shortTE="F";uid="7dc5e754-20f8-4d61-92a2-55ac4b8b8c69"
CAJEWF010000067.1	RepeatMasker	DNA/hAT-Tip100	228540	228801	1991	-	.	ID="RND-6_FAMILY-968";Tend="5455";Tstart="5192";shortTE="F";uid="965dfb35-902a-48ca-984a-87a4a781d418"
CAJEWF010000067.1	RepeatMasker	DNA	755352	755521	1055	-	.	ID="rnd-6_family-11069";Tend="1038";Tstart="893";shortTE="F";uid="ad97cad0-0f0b-4d0f-9651-02af4ba18fbb"
CAJEWF010000067.1	RepeatMasker	Unknown	692679	692940	1701	-	.	ID="RND-5_FAMILY-1778";Tend="1159";Tstart="899";shortTE="F";uid="e9c827af-fbfb-4696-aee8-2610b3076140"
CAJEWF010000067.1	RepeatMasker	Unknown	474008	474174	1408	-	.	ID="RND-4_FAMILY-384";Tend="1006";Tstart="840";shortTE="F";uid="06fb8f91-aa12-4f3c-8872-9a5d283612ec"
CAJEWF010000067.1	RepeatMasker	LINE/RTE-BovB	1674578	1674682	668	-	.	ID="RND-6_FAMILY-7272";Tend="4008";Tstart="3903";shortTE="F";uid="befba555-c85c-472b-8cb6-896ac530379d"
CAJEWF010000067.1	RepeatMasker	Unknown	154830	154977	676	-	.	ID="RND-6_FAMILY-5627";Tend="1257";Tstart="1096";shortTE="F";uid="63432aac-1948-4670-8250-da2e0ed714d0"
CAJEWF010000067.1	RepeatMasker	DNA/hAT-hATm	361282	361538	1705	-	.	ID="RND-6_FAMILY-7639";Tend="2548";Tstart="2291";shortTE="F";uid="ccb36176-2ef6-46b9-81e7-bfe82a15fe9b"
CAJEWF010000067.1	RepeatMasker	DNA	747564	747710	913	-	.	ID="rnd-6_family-11069";Tend="1032";Tstart="902";shortTE="F";uid="65e53044-8469-4365-b1a2-2f2cf96eed8e"
CAJEWF010000067.1	RepeatMasker	DNA/CMC-EnSpm	1371235	1371480	1134	-	.	ID="RND-2_FAMILY-41";Tend="1262";Tstart="1000";shortTE="F";uid="f7c03854-c8e3-427c-93de-c9cfe2b2a01a"
CAJEWF010000067.1	RepeatMasker	DNA/TcMar-Tc1	1458394	1458927	1304	-	.	ID="mariner-n1_bta";Tend="936";Tstart="455";shortTE="F";uid="a79f7e61-c441-4be4-a79c-b28c25306dcd"
CAJEWF010000067.1	RepeatMasker	DNA	873769	873939	838	-	.	ID="RND-1_FAMILY-929";Tend="6004";Tstart="5834";shortTE="F";uid="9d522995-441f-43f0-b77a-34b4b97e9d81"
CAJEWF010000067.1	RepeatMasker	Unknown	139037	139298	867	-	.	ID="RND-1_FAMILY-217";Tend="1261";Tstart="999";shortTE="F";uid="8dcbf9d6-06cf-4e69-8042-fe0fb099b42f"
CAJEWF010000067.1	RepeatMasker	DNA	496331	496578	1364	-	.	ID="RND-6_FAMILY-3529";Tend="4281";Tstart="4015";shortTE="F";uid="3df9821a-b140-4a3e-ae8b-15a6bce0e611"
CAJEWF010000067.1	RepeatMasker	Unknown	78283	78587	1315	-	.	ID="RND-1_FAMILY-217";Tend="1261";Tstart="948";shortTE="F";uid="441e9029-90d2-4ed2-86f8-c7507caa78eb"
CAJEWF010000067.1	RepeatMasker	DNA/hAT-Tip100	263734	263949	1634	-	.	ID="RND-1_FAMILY-809";Tend="1173";Tstart="951";shortTE="F";uid="7e7e1044-4968-4e80-9336-8d133a17db24"
CAJEWF010000067.1	RepeatMasker	DNA/hAT-Tip100	1241761	1241982	1259	-	.	ID="RND-1_FAMILY-49";Tend="1589";Tstart="1362";shortTE="F";uid="b2dd3993-077f-4cc1-a514-a3c73e1b6605"
CAJEWF010000067.1	RepeatMasker	Unknown	294614	294902	956	-	.	ID="RND-5_FAMILY-38";Tend="1233";Tstart="948";shortTE="F";uid="c7713eb2-0d9e-458f-94b2-21e40f99f964"
CAJEWF010000067.1	RepeatMasker	Unknown	1098111	1098335	776	-	.	ID="RND-5_FAMILY-2306";Tend="1461";Tstart="1239";shortTE="F";uid="c17f21e8-65e8-463b-b239-7738d97512c2"
CAJEWF010000067.1	RepeatMasker	DNA/CMC-EnSpm	178214	178357	876	-	.	ID="RND-6_FAMILY-1912";Tend="1116";Tstart="951";shortTE="F";uid="8ea73acc-23fc-4e22-beb6-9cd63e3fb077"
CAJEWF010000067.1	RepeatMasker	DNA/hAT-Tip100	731293	732534	9850	-	.	ID="RND-1_FAMILY-68";Tend="2008";Tstart="769";shortTE="F";uid="9614debf-45f7-4ec7-ab25-945bf0ac2930"
CAJEWF010000067.1	RepeatMasker	Unknown	1212999	1213239	2056	-	.	ID="RND-1_FAMILY-266";Tend="1112";Tstart="871";shortTE="F";uid="7ffc8eb5-a81f-45ad-affb-459ff8a5fc0d"
CAJEWF010000067.1	RepeatMasker	DNA	1088707	1088913	941	-	.	ID="DNA-11_BTA";Tend="218";Tstart="14";shortTE="F";uid="5ec51ef3-67e2-42f8-bbdd-d99f5f0616ff"
CAJEWF010000067.1	RepeatMasker	DNA	1657232	1657365	696	-	.	ID="RND-4_FAMILY-746";Tend="1248";Tstart="1117";shortTE="F";uid="9dcd6848-8374-4016-a1d2-c96c3f56b26d"
CAJEWF010000067.1	RepeatMasker	DNA	427694	427891	1440	-	.	ID="DNA-1_BTA";Tend="503";Tstart="307";shortTE="F";uid="9b0ea110-2fbc-412b-a951-e739f0007d23"
CAJEWF010000067.1	RepeatMasker	Unknown	1307255	1307406	510	-	.	ID="RND-1_FAMILY-22";Tend="991";Tstart="826";shortTE="F";uid="b10c8d0f-9921-4499-8e11-e6db282251ad"
CAJEWF010000067.1	RepeatMasker	Unknown	1726321	1726589	1192	-	.	ID="RND-5_FAMILY-674";Tend="1102";Tstart="813";shortTE="F";uid="b3112723-a069-418d-84d8-5a281a291c83"
CAJEWF010000067.1	RepeatMasker	DNA/Sola-2	1017885	1018017	413	-	.	ID="RND-6_FAMILY-3279";Tend="1880";Tstart="1748";shortTE="F";uid="b05b63f0-6691-456f-aa5c-944efef1381a"
CAJEWF010000067.1	RepeatMasker	DNA/PIF-Harbinger	1301605	1301906	822	-	.	ID="RND-4_FAMILY-1090";Tend="723";Tstart="423";shortTE="F";uid="aab106ef-359b-46db-998e-311ee5c98260"
CAJEWF010000067.1	RepeatMasker	RC/Helitron	1079759	1079995	728	-	.	ID="RND-6_FAMILY-1716";Tend="1420";Tstart="1213";shortTE="F";uid="0228174a-8699-4671-a7c8-b0b71ca354c3"
CAJEWF010000067.1	RepeatMasker	DNA/MULE-MuDR	1271107	1271275	436	-	.	ID="RND-6_FAMILY-6064";Tend="1643";Tstart="1484";shortTE="F";uid="41d1dcab-ced8-4335-8dc5-a75ea25a4b64"
CAJEWF010000067.1	RepeatMasker	Unknown	1149599	1149851	1225	-	.	ID="RND-1_FAMILY-36";Tend="1206";Tstart="948";shortTE="F";uid="6494e82f-48b6-4679-8c0c-058ad52fe8c7"
CAJEWF010000067.1	RepeatMasker	DNA/CMC-EnSpm	1372329	1372515	959	-	.	ID="RND-2_FAMILY-41";Tend="1190";Tstart="1005";shortTE="F";uid="90149e7e-7982-4d30-93d4-d2380d2c32bf"
CAJEWF010000067.1	RepeatMasker	DNA	1312108	1312223	507	-	.	ID="RND-1_FAMILY-110";Tend="1399";Tstart="1283";shortTE="F";uid="fbf8a2b4-6390-469d-8d12-7eba40574260"
CAJEWF010000067.1	RepeatMasker	Unknown	1388657	1388951	1574	-	.	ID="RND-1_FAMILY-837";Tend="1174";Tstart="886";shortTE="F";uid="24a0aef3-3a72-4700-a408-91db766fa3ed"
CAJEWF010000067.1	RepeatMasker	DNA	1121639	1121931	1084	-	.	ID="RND-5_FAMILY-3498";Tend="4046";Tstart="3755";shortTE="F";uid="c33c9e8e-3db4-43d7-b940-6a2ca47ca25f"
CAJEWF010000067.1	RepeatMasker	DNA	1448972	1449223	1159	-	.	ID="DNA-5_BTA";Tend="255";Tstart="1";shortTE="F";uid="cdb4c8ea-d6b8-4c2c-b402-63d981f33222"
CAJEWF010000067.1	RepeatMasker	Unknown	427891	428199	2457	-	.	ID="RND-1_FAMILY-842";Tend="1344";Tstart="1043";shortTE="F";uid="2a9405a2-7778-4953-8335-8da964b1fed2"
CAJEWF010000067.1	RepeatMasker	Unknown	1669633	1670114	2703	-	.	ID="RND-1_FAMILY-631";Tend="1444";Tstart="924";shortTE="F";uid="55b9211d-9613-4eee-b1f9-df540963d64a"
CAJEWF010000067.1	RepeatMasker	DNA/hAT?	1144829	1145151	1996	-	.	ID="RND-6_FAMILY-2385";Tend="1313";Tstart="991";shortTE="F";uid="05de622f-b3f8-466e-8977-18f33f348f7c"
CAJEWF010000067.1	RepeatMasker	DNA	1548465	1548590	822	-	.	ID="DNA4-17B_BTA";Tend="276";Tstart="149";shortTE="F";uid="383132a8-fa4a-4d7b-aa00-dd50755fa0d2"
CAJEWF010000067.1	RepeatMasker	LINE/RTE-BovB	586071	586862	5121	-	.	ID="RND-6_FAMILY-7272";Tend="3990";Tstart="3204";shortTE="F";uid="17978d1c-66f1-4bd2-9c11-acea16a8a9f0"
CAJEWF010000067.1	RepeatMasker	DNA/hAT?	1036692	1037032	1937	-	.	ID="RND-6_FAMILY-2385";Tend="1322";Tstart="978";shortTE="F";uid="c191afa4-a63e-4c55-8d24-467012c8c0d2"
CAJEWF010000067.1	RepeatMasker	DNA	740942	741109	416	-	.	ID="dna-10_bta";Tend="187";Tstart="41";shortTE="F";uid="f1257df3-e54e-498c-9bfb-7c927e51f13d"
CAJEWF010000067.1	RepeatMasker	LINE/R1	1464631	1464903	606	-	.	ID="RND-6_FAMILY-1164";Tend="6349";Tstart="6060";shortTE="F";uid="43d1ac4e-2283-4150-948b-764ee8ef209d"
CAJEWF010000067.1	RepeatMasker	DNA/hAT-Tip100	79451	80320	4563	-	.	ID="HAT-N2_BTA";Tend="825";Tstart="1";shortTE="F";uid="6b02f67f-b38a-4608-b79c-ed17635f0a68"
CAJEWF010000067.1	RepeatMasker	LINE/I-Jockey	299156	299580	1046	-	.	ID="RND-4_FAMILY-1190";TEgroup="ctg_67%7CRND-4_FAMILY-1190%7C1";Tend="1240";Tstart="947";shortTE="F";uid="866c471f-f7df-4753-a9a2-2e0918a91542"
CAJEWF010000067.1	RepeatMasker	DNA/CMC-EnSpm	711081	711217	624	-	.	ID="rnd-6_family-6392";Tend="824";Tstart="702";shortTE="F";uid="c405e321-20ee-4c3d-bba2-9aaa1c02bcdb"
CAJEWF010000067.1	RepeatMasker	DNA	562523	562803	1823	-	.	ID="RND-1_FAMILY-488";Tend="1766";Tstart="1495";shortTE="F";uid="d6f5e5c6-f47f-41ad-8f12-86f9f731f5d9"
CAJEWF010000067.1	RepeatMasker	DNA/CMC-Transib	70181	70340	1163	-	.	ID="RND-5_FAMILY-2303";Tend="930";Tstart="771";shortTE="F";uid="338bff42-e3f8-4292-90f5-7cda1ca84a35"
CAJEWF010000067.1	RepeatMasker	DNA/hAT?	122420	122535	608	-	.	ID="RND-6_FAMILY-24";Tend="1174";Tstart="1058";shortTE="F";uid="6a734545-748e-4005-a92c-a3c4a256cce2"
CAJEWF010000067.1	RepeatMasker	DNA	1067004	1067502	3952	-	.	ID="DNA-1_BTA";Tend="504";Tstart="1";shortTE="F";uid="7db86a96-236f-43d5-a8b9-c57924e1066c"
CAJEWF010000067.1	RepeatMasker	RC/Helitron	856589	856836	1632	-	.	ID="RND-5_FAMILY-1779";Tend="1061";Tstart="814";shortTE="F";uid="4699e2f5-2fb6-4372-905b-b7389b686290"
CAJEWF010000067.1	RepeatMasker	DNA/hAT-hATm	1303758	1303968	993	-	.	ID="RND-6_FAMILY-7639";Tend="2554";Tstart="2338";shortTE="F";uid="c94b408b-86f6-41f9-9d4c-3868551f066e"
CAJEWF010000067.1	RepeatMasker	DNA	1062449	1062732	1512	-	.	ID="RND-6_FAMILY-5735";Tend="1087";Tstart="807";shortTE="F";uid="0ab4a24b-063e-4ac5-902a-5fbf74713f74"
CAJEWF010000067.1	RepeatMasker	DNA/CMC-EnSpm	86444	86622	957	-	.	ID="RND-6_FAMILY-1912";Tend="1132";Tstart="951";shortTE="F";uid="38065d0f-8c77-4430-a48d-f2c72c011205"
CAJEWF010000067.1	RepeatMasker	Unknown	1091758	1091892	638	-	.	ID="RND-3_FAMILY-41";Tend="1021";Tstart="863";shortTE="F";uid="c338ffb0-cd0f-4cbb-beb0-de1e0490361a"
CAJEWF010000067.1	RepeatMasker	DNA	812219	817683	47051	-	.	ID="rnd-5_family-3441";Tend="6621";Tstart="708";shortTE="F";uid="16e38b08-d767-4614-96d0-8910a7cca2ae"
CAJEWF010000067.1	RepeatMasker	LTR/Gypsy	673974	674227	1243	-	.	ID="RND-6_FAMILY-417";Tend="1161";Tstart="909";shortTE="F";uid="532b75a9-9fd8-4925-9c17-8ca0698eb46a"
CAJEWF010000067.1	RepeatMasker	DNA/CMC-EnSpm	1685492	1685678	1017	-	.	ID="rnd-3_family-131";Tend="1188";Tstart="1040";shortTE="F";uid="3a13f843-78fc-4ca6-b8da-d550903370f5"
CAJEWF010000067.1	RepeatMasker	LTR/Gypsy	441642	441908	1810	-	.	ID="RND-4_FAMILY-369";Tend="1182";Tstart="917";shortTE="F";uid="1dac6552-6a2d-492f-a385-0f190322da36"
CAJEWF010000067.1	RepeatMasker	DNA/hAT-Tip100	103318	104233	7463	-	.	ID="RND-4_FAMILY-272";Tend="1826";Tstart="877";shortTE="F";uid="30139d17-2341-4069-9280-65dec80d750e"
CAJEWF010000067.1	RepeatMasker	DNA/CMC-EnSpm	166527	166747	1253	-	.	ID="RND-1_FAMILY-56";Tend="1138";Tstart="899";shortTE="F";uid="9f408493-f8ff-4160-a602-5e652c1f0c0d"
CAJEWF010000067.1	RepeatMasker	LINE/I	918980	919342	2188	-	.	ID="RND-6_FAMILY-1786";Tend="1151";Tstart="787";shortTE="F";uid="7fbc184c-9231-41bc-9504-9cc6abb81d6a"
CAJEWF010000067.1	RepeatMasker	Unknown	1235669	1235810	832	-	.	ID="RND-1_FAMILY-27";Tend="1039";Tstart="907";shortTE="F";uid="6ff05bce-d147-48d0-b586-5e064f20434d"
CAJEWF010000067.1	RepeatMasker	Unknown	194005	194735	3657	-	.	ID="RND-1_FAMILY-908";Tend="1730";Tstart="921";shortTE="F";uid="923a9cef-d92d-4314-ae9b-5d2b2de980e7"
CAJEWF010000067.1	RepeatMasker	Unknown	1265208	1265415	1240	-	.	ID="RND-1_FAMILY-171";Tend="1134";Tstart="901";shortTE="F";uid="85ee951d-bf2f-4d0b-8728-1f58aa83b599"
CAJEWF010000067.1	RepeatMasker	Unknown	1546155	1546388	1091	-	.	ID="RND-6_FAMILY-1734";Tend="1188";Tstart="954";shortTE="F";uid="328d59af-a21a-4423-9ac6-d8df1f060f2f"
CAJEWF010000067.1	RepeatMasker	DNA/Ginger-2	1638249	1638483	1584	-	.	ID="RND-6_FAMILY-3105";Tend="571";Tstart="337";shortTE="F";uid="cf4be1d5-e8b9-4c62-9e9c-7b2cc40f3b5b"
CAJEWF010000067.1	RepeatMasker	DNA	1559902	1563961	33840	-	.	ID="RND-6_FAMILY-116";Tend="4035";Tstart="33";shortTE="F";uid="e286b255-73cf-4812-9e44-910fdc48a664"
CAJEWF010000067.1	RepeatMasker	Unknown	68035	68170	522	-	.	ID="RND-4_FAMILY-315";Tend="1338";Tstart="1207";shortTE="F";uid="8135a137-eca5-4543-bae2-46ca6b8a0ca9"
CAJEWF010000067.1	RepeatMasker	DNA/Ginger-2	63176	63398	1108	-	.	ID="RND-5_FAMILY-417";Tend="6562";Tstart="6338";shortTE="F";uid="01b99eaf-841f-46f9-99e7-f0b20c86c101"
CAJEWF010000067.1	RepeatMasker	Unknown	1326085	1326262	807	-	.	ID="RND-5_FAMILY-1518";Tend="1125";Tstart="945";shortTE="F";uid="1f85fef5-3423-4aa5-a326-08b2cc9958d1"
CAJEWF010000067.1	RepeatMasker	DNA	673362	673728	1151	-	.	ID="RND-2_FAMILY-6";Tend="1301";Tstart="965";shortTE="F";uid="4093cde8-477b-45b3-806f-60f88e2ab89a"
CAJEWF010000067.1	RepeatMasker	Unknown	1304567	1304732	1210	-	.	ID="RND-4_FAMILY-384";Tend="1004";Tstart="839";shortTE="F";uid="c2473249-adcc-4cda-a1d8-77c03b5e7adc"
CAJEWF010000067.1	RepeatMasker	Unknown	639245	639394	674	-	.	ID="RND-1_FAMILY-27";Tend="1052";Tstart="904";shortTE="F";uid="ed9e7dd2-ecd9-4272-98ae-4beb93a5d5fe"
CAJEWF010000067.1	RepeatMasker	Unknown	1348345	1348588	495	-	.	ID="RND-1_FAMILY-266";Tend="1150";Tstart="917";shortTE="F";uid="50721bf3-6f8d-4e8c-8c51-9d7337b87289"
CAJEWF010000067.1	RepeatMasker	Unknown	412842	413094	1380	-	.	ID="RND-1_FAMILY-36";Tend="1200";Tstart="947";shortTE="F";uid="d64ce88e-052d-4f3d-ad71-478121401166"
CAJEWF010000067.1	RepeatMasker	LINE/I	443160	443322	595	-	.	ID="NIMB-1_BTA";Tend="5344";Tstart="5181";shortTE="F";uid="e30a6ea2-d153-41a0-9807-4f39c250bd2e"
CAJEWF010000067.1	RepeatMasker	DNA	1357305	1357662	2097	-	.	ID="RND-5_FAMILY-149";Tend="1361";Tstart="986";shortTE="F";uid="4c654d22-a24b-4ae3-8ee8-5555cae8c0c9"
CAJEWF010000067.1	RepeatMasker	DNA	989943	990312	2349	-	.	ID="RND-5_FAMILY-1257";Tend="905";Tstart="549";shortTE="F";uid="3e13c92b-c68c-4c65-8065-c70b34c5e3cb"
CAJEWF010000067.1	RepeatMasker	DNA/CMC	918794	918995	1263	-	.	ID="RND-1_FAMILY-116";Tend="2540";Tstart="2337";shortTE="F";uid="fdc6ccbf-e829-472b-842c-d9a06286d502"
CAJEWF010000067.1	RepeatMasker	LTR/Gypsy	177812	178132	1216	-	.	ID="RND-3_FAMILY-488";Tend="1131";Tstart="813";shortTE="F";uid="6428dbee-e2d8-42a0-92a0-6c432cdf7b26"
CAJEWF010000067.1	RepeatMasker	Unknown	145355	145496	654	-	.	ID="RND-1_FAMILY-217";Tend="1201";Tstart="1061";shortTE="F";uid="8bfbe1bc-5a12-4a6b-8b4d-bfaa4db982c3"
CAJEWF010000067.1	RepeatMasker	DNA/hAT-hAT5	1165524	1165818	2169	-	.	ID="RND-6_FAMILY-700";Tend="1298";Tstart="1008";shortTE="F";uid="7729836b-2d87-40f8-8431-2aec2f6d7863"
CAJEWF010000067.1	RepeatMasker	DNA	839392	839666	1918	-	.	ID="DNA-11_BTA";Tend="275";Tstart="1";shortTE="F";uid="093c13c9-5761-41b4-86aa-2f1ffa6709aa"
CAJEWF010000067.1	RepeatMasker	DNA	810145	810549	2340	-	.	ID="RND-5_FAMILY-149";TEgroup="ctg_67%7CRND-5_FAMILY-149%7C2";Tend="1395";Tstart="988";shortTE="F";uid="d5093e93-33b3-4fcc-8528-d9f4f2ea9704"
CAJEWF010000067.1	RepeatMasker	Unknown	474870	474973	655	-	.	ID="RND-1_FAMILY-22";Tend="989";Tstart="883";shortTE="F";uid="6f25d2af-1ab2-4aa8-a271-608f0b554237"
CAJEWF010000067.1	RepeatMasker	DNA	104216	104332	412	-	.	ID="RND-1_FAMILY-886";Tend="3496";Tstart="3373";shortTE="F";uid="a363e6a1-8f4e-4fce-b643-8e9454ae6dbd"
CAJEWF010000067.1	RepeatMasker	LTR/Gypsy	410606	410783	982	-	.	ID="RND-6_FAMILY-4518";Tend="1189";Tstart="1009";shortTE="F";uid="99b81168-3547-403e-a429-6756617162a0"
CAJEWF010000067.1	RepeatMasker	DNA	1507791	1507903	716	-	.	ID="RND-1_FAMILY-110";Tend="1398";Tstart="1286";shortTE="F";uid="ed9d6e09-2de3-4697-802b-9b25773bdd79"
CAJEWF010000067.1	RepeatMasker	DNA/CMC-EnSpm	1673424	1673542	713	-	.	ID="RND-5_FAMILY-2651";Tend="1311";Tstart="1193";shortTE="F";uid="9c50767d-fd44-477f-b399-17a9283bfb6a"
CAJEWF010000067.1	RepeatMasker	LTR/Gypsy	1620695	1620960	1193	-	.	ID="RND-6_FAMILY-1649";Tend="1409";Tstart="1144";shortTE="F";uid="cee0a4fa-4f3b-4314-ae17-6999ef2acbdb"
CAJEWF010000067.1	RepeatMasker	DNA/hAT?	146127	146792	4601	-	.	ID="HAT-N5_BTA";Tend="671";Tstart="1";shortTE="F";uid="e781c8da-0638-46c1-af10-8387984a76e7"
CAJEWF010000067.1	RepeatMasker	RC/Helitron	990326	990458	524	-	.	ID="RND-5_FAMILY-142";Tend="1024";Tstart="904";shortTE="F";uid="87180076-3392-4c8b-a8a2-d58931062de4"
CAJEWF010000067.1	RepeatMasker	DNA/Kolobok-Hydra	196945	197198	944	-	.	ID="RND-1_FAMILY-473";Tend="1670";Tstart="1408";shortTE="F";uid="604d3f78-cc24-49b4-82c0-9d1156c0b26b"
CAJEWF010000067.1	RepeatMasker	DNA/Maverick	1103563	1105024	12499	-	.	ID="RND-1_FAMILY-619";Tend="2283";Tstart="821";shortTE="F";uid="147edf84-6015-4812-a3c2-5d1588bfb8a2"
CAJEWF010000067.1	RepeatMasker	LTR/Gypsy	470159	470287	726	-	.	ID="RND-6_FAMILY-1646";Tend="1370";Tstart="1242";shortTE="F";uid="006994f2-7036-4ba8-b530-a4465caff8f1"
CAJEWF010000067.1	RepeatMasker	RC/Helitron	435686	436065	2649	-	.	ID="RND-6_FAMILY-894";Tend="1622";Tstart="1257";shortTE="F";uid="3b50c50c-ff79-4dd4-8305-3e51e94ee22f"
CAJEWF010000067.1	RepeatMasker	DNA/hAT-Tip100	1013925	1014249	2872	-	.	ID="hat-n2_bta";Tend="414";Tstart="1";shortTE="F";uid="322ccae8-f2da-4d24-bc17-72b652ccf02a"
CAJEWF010000067.1	RepeatMasker	DNA/CMC-EnSpm	1071700	1072112	3320	-	.	ID="ENSPM-N3_BTA";Tend="414";Tstart="1";shortTE="F";uid="0fc7d21a-b50a-43e2-a2eb-c5045d4d087c"
CAJEWF010000067.1	RepeatMasker	Unknown	202075	202207	930	-	.	ID="RND-6_FAMILY-5162";Tend="4196";Tstart="4064";shortTE="F";uid="cddd6e5a-7987-4553-bb9f-31bdf7060247"
CAJEWF010000067.1	RepeatMasker	Unknown	1535754	1535938	548	-	.	ID="RND-4_FAMILY-149";Tend="1188";Tstart="997";shortTE="F";uid="f4ed944f-8d22-49c2-8113-1d47145511b3"
CAJEWF010000067.1	RepeatMasker	LTR/Gypsy	1176351	1176629	1398	-	.	ID="RND-5_FAMILY-1051";Tend="1179";Tstart="869";shortTE="F";uid="e52645a9-fec4-47be-958f-825b84d89551"
CAJEWF010000067.1	RepeatMasker	Unknown	699527	699769	419	-	.	ID="RND-5_FAMILY-1053";TEgroup="ctg_67%7CRND-5_FAMILY-1053%7C1";Tend="1204";Tstart="819";shortTE="F";uid="22a0f019-333e-46de-9d80-7846e32b209e"
CAJEWF010000067.1	RepeatMasker	DNA	75426	75656	949	-	.	ID="DNA-11_BTA";Tend="510";Tstart="277";shortTE="F";uid="c32a04ec-4596-45ed-96d6-ff8be77dd45e"
CAJEWF010000067.1	RepeatMasker	Unknown	297601	297857	1126	-	.	ID="RND-1_FAMILY-36";Tend="1215";Tstart="966";shortTE="F";uid="e7e7db55-4f8d-4e82-ac54-d89fee1d5de7"
CAJEWF010000067.1	RepeatMasker	DNA	1168288	1168578	1815	-	.	ID="RND-5_FAMILY-2645";Tend="1297";Tstart="1011";shortTE="F";uid="62b2ef0e-e5b1-4d86-9cdb-e593d3880b4f"
CAJEWF010000067.1	RepeatMasker	DNA/hAT-Tip100	1479768	1480023	1264	-	.	ID="RND-5_FAMILY-4888";Tend="1534";Tstart="1280";shortTE="F";uid="77600177-bd29-47d6-b989-7c2baa05146a"
CAJEWF010000067.1	RepeatMasker	DNA	101080	101350	1304	-	.	ID="DNA-11_BTA";Tend="276";Tstart="3";shortTE="F";uid="c9f28e43-55f4-48d0-a755-b85831418468"
CAJEWF010000067.1	RepeatMasker	DNA/PIF-Harbinger	826020	826271	1487	-	.	ID="RND-4_FAMILY-1090";Tend="1192";Tstart="933";shortTE="F";uid="5e43c035-3a40-4141-94a9-5024d567eac5"
CAJEWF010000067.1	RepeatMasker	DNA/CMC	1564243	1564457	1059	-	.	ID="ENSPM-N2_BTA";Tend="212";Tstart="1";shortTE="F";uid="535028fd-907d-4ff9-ba62-2739fbeba091"
CAJEWF010000067.1	RepeatMasker	LTR/Gypsy	1032086	1032341	1514	-	.	ID="RND-6_FAMILY-417";Tend="1164";Tstart="909";shortTE="F";uid="169058ac-4346-463d-8f64-d79a10774bfa"
CAJEWF010000067.1	RepeatMasker	DNA	1689714	1689965	1159	-	.	ID="DNA-5_BTA";Tend="255";Tstart="1";shortTE="F";uid="402d1280-c3c6-4eeb-b621-54049b05b7bd"
CAJEWF010000067.1	RepeatMasker	DNA/PIF-Harbinger	608264	608551	1272	-	.	ID="RND-4_FAMILY-1090";Tend="1471";Tstart="1188";shortTE="F";uid="05938910-b763-4855-a4df-6460b1e728d9"
CAJEWF010000067.1	RepeatMasker	DNA/CMC-EnSpm	1214404	1214668	1127	-	.	ID="RND-1_FAMILY-56";Tend="1151";Tstart="883";shortTE="F";uid="99b3158b-8ae3-43b1-9e55-bec252507a4e"
CAJEWF010000067.1	RepeatMasker	Unknown	1434344	1434490	709	-	.	ID="RND-1_FAMILY-27";Tend="1052";Tstart="903";shortTE="F";uid="4f71015a-6a86-425f-b0b4-41bb898e276a"
CAJEWF010000067.1	RepeatMasker	Unknown	914357	914831	1043	-	.	ID="RND-3_FAMILY-432";Tend="1338";Tstart="972";shortTE="F";uid="a9eb495b-971e-489e-adc6-fa9f5f34aaad"
CAJEWF010000067.1	RepeatMasker	Unknown	1232521	1232748	1970	-	.	ID="RND-6_FAMILY-778";Tend="1179";Tstart="952";shortTE="F";uid="fd225eda-8f3e-42dd-96e6-0f2c4523d23f"
CAJEWF010000067.1	RepeatMasker	DNA/PIF-Spy	793897	794076	844	-	.	ID="RND-5_FAMILY-3132";Tend="2451";Tstart="2271";shortTE="F";uid="acacd546-e293-4d53-a4d6-100b4c085203"
CAJEWF010000067.1	RepeatMasker	DNA	1497993	1499696	11242	-	.	ID="DNA-3_BTA";Tend="1977";Tstart="282";shortTE="F";uid="15b22fad-4785-41c0-b2db-b1e350ac550d"
CAJEWF010000067.1	RepeatMasker	LTR/Gypsy	212563	212829	1095	-	.	ID="RND-6_FAMILY-1649";Tend="1404";Tstart="1135";shortTE="F";uid="81c92136-bf25-44d4-a632-fc38e32bb1a4"
CAJEWF010000067.1	RepeatMasker	DNA	1275743	1276295	4093	-	.	ID="DNA-4_BTA";Tend="554";Tstart="1";shortTE="F";uid="eb85d376-fca2-4153-bec3-9a89e7d67bfc"
CAJEWF010000067.1	RepeatMasker	Unknown	824258	824425	1501	-	.	ID="RND-5_FAMILY-652";Tend="1090";Tstart="923";shortTE="F";uid="9d372ab6-ae98-46f1-819a-824514be5d23"
CAJEWF010000067.1	RepeatMasker	DNA/CMC-Transib	306103	306473	994	-	.	ID="RND-5_FAMILY-2303";TEgroup="ctg_67%7CRND-5_FAMILY-2303%7C1";Tend="937";Tstart="759";shortTE="F";uid="911d8b4e-7276-467e-9a09-818db157177e"
CAJEWF010000067.1	RepeatMasker	DNA/TcMar-Tc1	137545	137696	1226	-	.	ID="RND-1_FAMILY-275";Tend="1121";Tstart="968";shortTE="F";uid="6c490fbb-8a18-4a7b-baf6-4947bddf3b77"
CAJEWF010000067.1	RepeatMasker	Unknown	362473	362733	1460	-	.	ID="RND-2_FAMILY-342";Tend="1039";Tstart="780";shortTE="F";uid="70715066-1b38-4062-9ebb-5176f1128138"
CAJEWF010000067.1	RepeatMasker	DNA/CMC-EnSpm	394691	394852	1107	-	.	ID="RND-6_FAMILY-1912";Tend="1114";Tstart="953";shortTE="F";uid="59acfd24-470d-40db-ba3b-2180ee5891a2"
CAJEWF010000067.1	RepeatMasker	DNA/hAT?	1151599	1152111	2777	-	.	ID="RND-1_FAMILY-824";Tend="1370";Tstart="883";shortTE="F";uid="81c8a381-03da-4279-b9b5-de5995e965e9"
CAJEWF010000067.1	RepeatMasker	DNA/CMC	726691	726925	1305	-	.	ID="rnd-5_family-957";Tend="1057";Tstart="859";shortTE="F";uid="6617b227-4a83-4448-8752-be1aad15957e"
CAJEWF010000067.1	RepeatMasker	DNA	1224334	1224464	1000	-	.	ID="RND-6_FAMILY-11069";Tend="1031";Tstart="901";shortTE="F";uid="27dbfd38-217a-4c9f-8bb8-f1562ebe8700"
CAJEWF010000067.1	RepeatMasker	Unknown	403282	403474	505	-	.	ID="RND-4_FAMILY-1879";Tend="1029";Tstart="823";shortTE="F";uid="b0c65787-e9da-4a4b-88d2-1b4d45515256"
CAJEWF010000067.1	RepeatMasker	DNA/CMC-Transib	1210696	1210830	912	-	.	ID="RND-5_FAMILY-2303";Tend="900";Tstart="764";shortTE="F";uid="313b9fbe-04b1-468f-acb7-4b06d2e01e53"
CAJEWF010000067.1	RepeatMasker	DNA/hAT-Tip100	1183686	1184885	5494	-	.	ID="RND-6_FAMILY-5722";Tend="2657";Tstart="1461";shortTE="F";uid="a077fb2d-916d-4add-9332-070b41e1b1b2"
CAJEWF010000067.1	RepeatMasker	DNA/TcMar-Tc1	80796	80960	668	-	.	ID="mariner-n2_bta";Tend="169";Tstart="1";shortTE="F";uid="e7f32aa4-0130-4b65-8100-46dac6724ab6"
CAJEWF010000067.1	RepeatMasker	DNA	114511	114743	1795	-	.	ID="RND-4_FAMILY-183";Tend="1115";Tstart="887";shortTE="F";uid="f1224461-f8d9-4d78-a957-5308162dea57"
CAJEWF010000067.1	RepeatMasker	Unknown	532930	533450	4310	-	.	ID="RND-6_FAMILY-9917";Tend="1432";Tstart="910";shortTE="F";uid="7baa400d-3867-4ea7-9e30-a40353765158"
CAJEWF010000067.1	RepeatMasker	RC/Helitron	437852	438250	2675	-	.	ID="HELITRON-1N1_BTA";Tend="409";Tstart="4";shortTE="F";uid="db5ee648-2d85-4a07-a2e9-fa7679d860fe"
CAJEWF010000067.1	RepeatMasker	LTR/Gypsy	876447	876738	834	-	.	ID="RND-4_FAMILY-31";Tend="736";Tstart="450";shortTE="F";uid="9b5315a9-4199-4557-8825-d6093e6dbae9"
CAJEWF010000067.1	RepeatMasker	RC/Helitron	270737	271177	2107	-	.	ID="RND-5_FAMILY-142";Tend="1407";Tstart="979";shortTE="F";uid="c322211a-0015-479e-bad0-96e020902244"
CAJEWF010000067.1	RepeatMasker	DNA/CMC-EnSpm	459903	460157	841	-	.	ID="RND-4_FAMILY-447";Tend="1243";Tstart="970";shortTE="F";uid="b7940ebe-88e1-43f2-9e0b-6fd5deddc090"
CAJEWF010000067.1	RepeatMasker	DNA/hAT-Tip100	1013360	1013682	2872	-	.	ID="hat-n2_bta";Tend="822";Tstart="415";shortTE="F";uid="f9e9a01d-349c-4bfa-8c61-0b3aa83cf73a"
CAJEWF010000067.1	RepeatMasker	DNA/TcMar-Tc1	1363100	1363327	506	-	.	ID="RND-1_FAMILY-54";Tend="1160";Tstart="953";shortTE="F";uid="feda0c4e-cb49-42ca-9781-8b04abda84c0"
CAJEWF010000067.1	RepeatMasker	Unknown	1127268	1127443	1090	-	.	ID="RND-1_FAMILY-4";Tend="3650";Tstart="3476";shortTE="F";uid="25bf70e2-c5e6-4847-a32c-bfae8f9f723e"
CAJEWF010000067.1	RepeatMasker	Unknown	1155601	1155830	1922	-	.	ID="RND-6_FAMILY-778";Tend="1179";Tstart="950";shortTE="F";uid="7fa41134-b3a0-4c51-afa9-c30bcda2903b"
CAJEWF010000067.1	RepeatMasker	DNA	1330758	1330996	507	-	.	ID="RND-1_FAMILY-711";Tend="1343";Tstart="1107";shortTE="F";uid="36a1a742-ba67-440f-a3c6-33e8694622a7"
CAJEWF010000067.1	RepeatMasker	LTR/Gypsy	51192	51491	1943	-	.	ID="RND-3_FAMILY-488";Tend="1234";Tstart="810";shortTE="F";uid="2b1ce14f-a297-4288-96b5-70b7bccbe7af"
CAJEWF010000067.1	RepeatMasker	DNA/hAT-Tip100	589853	589988	653	-	.	ID="RND-5_FAMILY-3189";Tend="1682";Tstart="1544";shortTE="F";uid="76002f98-9d5b-4063-b16c-1f9e2bca3bfd"
CAJEWF010000067.1	RepeatMasker	DNA	182959	183093	492	-	.	ID="RND-5_FAMILY-3769";Tend="2080";Tstart="1948";shortTE="F";uid="0edcb2e8-8b8d-4beb-8650-5f8582ec906a"
CAJEWF010000067.1	RepeatMasker	DNA/CMC-EnSpm	717402	717581	1107	-	.	ID="RND-6_FAMILY-737";Tend="1150";Tstart="969";shortTE="F";uid="2bae82c5-e597-40b1-b206-fa96211241c1"
CAJEWF010000067.1	RepeatMasker	DNA	566572	566702	1057	-	.	ID="RND-6_FAMILY-11069";Tend="1031";Tstart="901";shortTE="F";uid="5c0a9209-6e4d-47c3-bb48-ad342150b353"
CAJEWF010000067.1	RepeatMasker	DNA	643747	643857	547	-	.	ID="RND-6_FAMILY-3855";Tend="4074";Tstart="3966";shortTE="F";uid="ec31b09e-c57a-43bc-acc1-f094a4c87ab2"
CAJEWF010000067.1	RepeatMasker	Unknown	729204	729449	990	-	.	ID="RND-5_FAMILY-38";Tend="1230";Tstart="958";shortTE="F";uid="80a9c089-1e3e-4aa9-8340-f8ab340729f5"
CAJEWF010000067.1	RepeatMasker	LTR/Gypsy	1706395	1706655	1024	-	.	ID="RND-5_FAMILY-27";Tend="1206";Tstart="930";shortTE="F";uid="4a7b5094-c0bb-44e7-bcc3-0ed6d2508b46"
CAJEWF010000067.1	RepeatMasker	LTR/Gypsy	297342	297451	792	-	.	ID="RND-6_FAMILY-9105";Tend="1038";Tstart="928";shortTE="F";uid="00afa2e2-145a-4566-9dd8-d4ba2a8c3f0b"
CAJEWF010000067.1	RepeatMasker	Unknown	629242	629385	402	-	.	ID="RND-3_FAMILY-432";Tend="1117";Tstart="969";shortTE="F";uid="37e38ba5-c9ac-451a-bff5-7b76a5822cac"
CAJEWF010000067.1	RepeatMasker	LTR/Gypsy	422651	422789	563	-	.	ID="RND-6_FAMILY-417";Tend="1156";Tstart="1017";shortTE="F";uid="ecf7fd1a-5c9f-41d4-8ecc-432a43044c76"
CAJEWF010000067.1	RepeatMasker	DNA/CMC	798982	799182	1041	-	.	ID="RND-5_FAMILY-957";Tend="1087";Tstart="878";shortTE="F";uid="85923909-6109-40b1-85ce-04516d69dcb0"
CAJEWF010000067.1	RepeatMasker	DNA/CMC-EnSpm	1177998	1178329	893	-	.	ID="RND-6_FAMILY-2037";Tend="1578";Tstart="1262";shortTE="F";uid="de8ffb36-b899-4a63-957d-547ddd1ee292"
CAJEWF010000067.1	RepeatMasker	Unknown	314844	314972	510	-	.	ID="RND-1_FAMILY-78";Tend="1080";Tstart="951";shortTE="F";uid="159e27cf-62e7-4be5-8c9b-8875e22aa32c"
CAJEWF010000067.1	RepeatMasker	DNA	1140912	1141051	1006	-	.	ID="RND-6_FAMILY-11069";Tend="1031";Tstart="890";shortTE="F";uid="fcd68b43-3074-4ecb-926e-8d31d1d7667c"
CAJEWF010000067.1	RepeatMasker	DNA	695346	695531	717	-	.	ID="RND-1_FAMILY-450";Tend="1589";Tstart="1421";shortTE="F";uid="63aa7865-9cfc-4299-ab8e-55a1e4a89e42"
CAJEWF010000067.1	RepeatMasker	Unknown	537974	538429	2653	-	.	ID="RND-5_FAMILY-974";Tend="1321";Tstart="923";shortTE="F";uid="94ae9d6d-94a1-4d04-8ec6-c6dae9d8beeb"
CAJEWF010000067.1	RepeatMasker	DNA/hAT-Tip100	1222786	1222980	1140	-	.	ID="RND-5_FAMILY-4888";Tend="1475";Tstart="1281";shortTE="F";uid="3fb66cb2-757f-45bb-825f-c6319793215b"
CAJEWF010000067.1	RepeatMasker	Unknown	666224	666335	588	-	.	ID="RND-2_FAMILY-63";Tend="953";Tstart="842";shortTE="F";uid="7872d4bf-8a37-4590-9d9d-7b5aac39a386"
CAJEWF010000067.1	RepeatMasker	LTR/Gypsy	1314859	1315355	2168	-	.	ID="RND-3_FAMILY-443";Tend="1296";Tstart="839";shortTE="F";uid="c8a24ddc-0151-48fb-9e4c-b1b0848297d0"
CAJEWF010000067.1	RepeatMasker	Unknown	291263	291791	3126	-	.	ID="RND-4_FAMILY-1071";Tend="1357";Tstart="833";shortTE="F";uid="2325842d-f795-4b9b-86b4-1f760d7ed202"
CAJEWF010000067.1	RepeatMasker	DNA/Kolobok	1096955	1097397	2759	-	.	ID="RND-6_FAMILY-10257";Tend="6645";Tstart="6201";shortTE="F";uid="8598e055-2d0d-4470-94a8-baf82c3a0af6"
CAJEWF010000067.1	RepeatMasker	LTR/Gypsy	1373634	1373876	1376	-	.	ID="RND-4_FAMILY-31";Tend="1339";Tstart="1107";shortTE="F";uid="832e7cb7-a24d-4fcd-9861-0dc0f9a516d2"
CAJEWF010000067.1	RepeatMasker	DNA/TcMar-Tc1	130204	130319	686	-	.	ID="RND-4_FAMILY-1919";Tend="1025";Tstart="899";shortTE="F";uid="02499fbb-85ac-4b72-b8d6-eb48d34d5f1f"
CAJEWF010000067.1	RepeatMasker	DNA	1569653	1570697	5953	-	.	ID="rnd-1_family-535";Tend="1688";Tstart="347";shortTE="F";uid="d5e5330e-add0-4a16-8265-66e6543862a5"
CAJEWF010000067.1	RepeatMasker	LTR/Gypsy	600535	600783	1072	-	.	ID="RND-5_FAMILY-4600";Tend="1209";Tstart="957";shortTE="F";uid="7cc427cc-96a2-443b-ae7e-118a8a6d5b18"
CAJEWF010000067.1	RepeatMasker	Unknown	560834	560956	865	-	.	ID="RND-5_FAMILY-1951";Tend="1547";Tstart="1425";shortTE="F";uid="83805fcd-5ac0-4efb-98ab-9971a3d97190"
CAJEWF010000067.1	RepeatMasker	DNA	1069484	1070037	4280	-	.	ID="DNA-4_BTA";Tend="554";Tstart="1";shortTE="F";uid="7b7b5749-950a-4639-88ac-7b14a768ce5a"
CAJEWF010000067.1	RepeatMasker	Unknown	1474124	1474359	1555	-	.	ID="RND-1_FAMILY-171";Tend="1136";Tstart="902";shortTE="F";uid="ee895c75-acb6-4555-8a8d-e9a137c75ed5"
CAJEWF010000067.1	RepeatMasker	DNA	1136643	1136876	430	-	.	ID="RND-6_FAMILY-6295";Tend="8195";Tstart="7989";shortTE="F";uid="1a53ccd3-d979-437f-bef4-916df1e685d4"
CAJEWF010000067.1	RepeatMasker	DNA	160729	160875	663	-	.	ID="dna-5_bta";Tend="255";Tstart="128";shortTE="F";uid="5b1e2c44-0993-4c9d-bdf9-2cae2c054d90"
CAJEWF010000067.1	RepeatMasker	LTR/Gypsy	369989	370104	441	-	.	ID="RND-3_FAMILY-25";Tend="936";Tstart="821";shortTE="F";uid="45d89fd9-6817-45d7-8c32-5f0b60b9430d"
CAJEWF010000067.1	RepeatMasker	DNA/PIF-Spy	105494	105635	628	-	.	ID="RND-5_FAMILY-827";Tend="4182";Tstart="4047";shortTE="F";uid="601c8e7e-1b42-4252-9cf9-2be97c4a14fb"
CAJEWF010000067.1	RepeatMasker	DNA/CMC-EnSpm	1357101	1357310	789	-	.	ID="RND-1_FAMILY-56";Tend="1150";Tstart="942";shortTE="F";uid="0b5fcb1a-def0-4149-8252-b927aa121535"
CAJEWF010000067.1	RepeatMasker	DNA/PIF-Harbinger	762208	762317	603	-	.	ID="RND-4_FAMILY-1090";Tend="1193";Tstart="1084";shortTE="F";uid="ba1f33ce-1f64-408d-b443-db76379aacb4"
CAJEWF010000067.1	RepeatMasker	LINE/L2	73012	73280	2217	-	.	ID="RND-1_FAMILY-164";Tend="1179";Tstart="913";shortTE="F";uid="0216d379-71d6-4ac7-a433-466d724638e1"
CAJEWF010000067.1	RepeatMasker	Unknown	775338	775854	1993	-	.	ID="RND-2_FAMILY-342";Tend="1036";Tstart="505";shortTE="F";uid="cb16e8c9-98ca-423b-8c77-a2df39088e6f"
CAJEWF010000067.1	RepeatMasker	RC/Helitron	436245	436701	2066	-	.	ID="HELITRON-1N1_BTA";Tend="850";Tstart="414";shortTE="F";uid="7811698c-f64a-4f11-8d76-b11e022ed439"
CAJEWF010000067.1	RepeatMasker	Unknown	671009	671243	1995	-	.	ID="RND-5_FAMILY-500";Tend="981";Tstart="747";shortTE="F";uid="40d2fb6a-b821-4e23-9e86-6fa318f391e7"
CAJEWF010000067.1	RepeatMasker	LTR/Gypsy	417881	418365	1450	-	.	ID="RND-6_FAMILY-1649";Tend="1406";Tstart="970";shortTE="F";uid="0bbef1c8-8062-45f5-914b-b5adf6a86eb2"
CAJEWF010000067.1	RepeatMasker	LTR/Gypsy	398104	398412	1769	-	.	ID="RND-6_FAMILY-1646";Tend="1266";Tstart="957";shortTE="F";uid="9fc55b05-7a1c-4c32-b93e-5d2a4403a030"
CAJEWF010000067.1	RepeatMasker	LTR/Gypsy	866496	866777	2009	-	.	ID="RND-6_FAMILY-43";Tend="1180";Tstart="900";shortTE="F";uid="29baa856-a37a-4972-b40d-ca7dd1e8d69e"
CAJEWF010000067.1	RepeatMasker	DNA	1273832	1274155	842	-	.	ID="RND-4_FAMILY-1911";Tend="1176";Tstart="878";shortTE="F";uid="88918b25-f1a5-4017-86fb-308cd5d6578e"
CAJEWF010000067.1	RepeatMasker	DNA	483730	484208	2663	-	.	ID="RND-5_FAMILY-1857";Tend="3428";Tstart="2956";shortTE="F";uid="212d04c7-2d54-494f-8eaa-e66c074eb3d1"
CAJEWF010000067.1	RepeatMasker	DNA	523278	523420	994	-	.	ID="DNA-9_BTA";Tend="143";Tstart="1";shortTE="F";uid="bb70ced2-47c4-4ec6-8132-42fcda47b910"
CAJEWF010000067.1	RepeatMasker	DNA	1539190	1539435	869	-	.	ID="RND-5_FAMILY-149";Tend="1296";Tstart="1023";shortTE="F";uid="1cc33770-0e33-4356-b573-792d598bea67"
CAJEWF010000067.1	RepeatMasker	Unknown	1578225	1578375	424	-	.	ID="RND-1_FAMILY-263";TEgroup="ctg_67%7CRND-1_FAMILY-263%7C1";Tend="1245";Tstart="961";shortTE="T";uid="09f8d396-0902-4b2a-9034-3f555853eb8b"
CAJEWF010000067.1	RepeatMasker	DNA/PIF-Harbinger	1619851	1620095	1468	-	.	ID="RND-4_FAMILY-1090";Tend="1431";Tstart="1188";shortTE="F";uid="5c1c29f7-aca7-4c14-811a-f59b69cbb16f"
CAJEWF010000067.1	RepeatMasker	LTR/Gypsy	1064893	1065166	1352	-	.	ID="RND-6_FAMILY-1646";Tend="1504";Tstart="1232";shortTE="F";uid="7aace9fb-0ce0-4485-9c32-4943797e8134"
CAJEWF010000067.1	RepeatMasker	DNA/Crypton-V	1226442	1226912	1502	-	.	ID="RND-6_FAMILY-4297";TEgroup="ctg_67%7CRND-6_FAMILY-4297%7C1";Tend="1306";Tstart="859";shortTE="F";uid="a31d683d-aea9-47cb-b459-3d8061102d0e"
CAJEWF010000067.1	RepeatMasker	DNA/hAT-Tip100	921135	921258	650	-	.	ID="RND-4_FAMILY-1987";Tend="1591";Tstart="1469";shortTE="F";uid="ab4befbf-f592-4e6d-a4eb-6b883b78ddf3"
CAJEWF010000067.1	RepeatMasker	LTR/Gypsy	828186	828443	1076	-	.	ID="RND-6_FAMILY-417";Tend="1165";Tstart="895";shortTE="F";uid="f29bcbf3-71bd-4c44-b7bd-ea0160617753"
CAJEWF010000067.1	RepeatMasker	LTR/Gypsy	894017	894137	501	-	.	ID="RND-4_FAMILY-31";Tend="1807";Tstart="1687";shortTE="F";uid="6733bbf9-e25e-48b2-830f-488fad8ff87e"
CAJEWF010000067.1	RepeatMasker	Unknown	1334536	1335090	4653	-	.	ID="RND-5_FAMILY-3575";Tend="1349";Tstart="792";shortTE="F";uid="aea6674a-3cee-4667-9482-e792c025c38a"
CAJEWF010000067.1	RepeatMasker	LTR/Gypsy	927291	927456	1474	-	.	ID="RND-6_FAMILY-1649";Tend="1137";Tstart="972";shortTE="F";uid="b56d3c41-6e3e-4ebb-9d3a-47d28506122e"
CAJEWF010000067.1	RepeatMasker	DNA/Academ-1	108078	108420	1950	-	.	ID="RND-6_FAMILY-9361";Tend="1143";Tstart="670";shortTE="F";uid="f4d8dc96-48c3-49ac-b14d-58df8f944e0d"
CAJEWF010000067.1	RepeatMasker	DNA/CMC	762315	762547	1843	-	.	ID="RND-5_FAMILY-957";Tend="1090";Tstart="858";shortTE="F";uid="36250682-7c4d-411e-9c80-7e78876a9188"
CAJEWF010000067.1	RepeatMasker	DNA/hAT?	1025529	1025701	778	-	.	ID="RND-6_FAMILY-2283";Tend="2727";Tstart="2558";shortTE="F";uid="e36999a4-f816-4ed4-b1b3-dafe1d2976c0"
CAJEWF010000067.1	RepeatMasker	LTR/Gypsy	734940	735208	1498	-	.	ID="RND-4_FAMILY-31";Tend="1106";Tstart="840";shortTE="F";uid="a1667bbc-0cf2-46c6-8daf-02f3d41ae846"
CAJEWF010000067.1	RepeatMasker	LTR/Gypsy	685590	685899	1971	-	.	ID="RND-6_FAMILY-1649";Tend="1404";Tstart="904";shortTE="F";uid="98cf2346-ccde-4c64-808a-45f023847642"
CAJEWF010000067.1	RepeatMasker	LTR/Gypsy	1079297	1079565	1586	-	.	ID="RND-6_FAMILY-1649";Tend="1406";Tstart="1137";shortTE="F";uid="792c7b77-93f1-4d0f-9ce6-c2385ff8a538"
CAJEWF010000067.1	RepeatMasker	LTR/Gypsy	1676390	1676742	1786	-	.	ID="RND-6_FAMILY-1649";Tend="1405";Tstart="857";shortTE="F";uid="033ef087-a70c-4b9a-afdf-94333b538396"
CAJEWF010000067.1	RepeatMasker	Unknown	375585	375913	1011	-	.	ID="RND-6_FAMILY-1777";Tend="1283";Tstart="881";shortTE="F";uid="faa9d983-ff8c-4085-bede-635226a407ed"
CAJEWF010000067.1	RepeatMasker	DNA/hAT-Tip100	1470166	1470412	568	-	.	ID="RND-5_FAMILY-926";Tend="1621";Tstart="1380";shortTE="F";uid="a9bfa023-cbd9-4497-bf94-82939bf4e7a2"
CAJEWF010000067.1	RepeatMasker	LTR/Gypsy	373253	373521	1908	-	.	ID="RND-6_FAMILY-43";Tend="1184";Tstart="914";shortTE="F";uid="6135c9e1-65ed-41f5-926b-bcdb4f985e52"
CAJEWF010000067.1	RepeatMasker	LTR/Gypsy	444696	444970	1389	-	.	ID="RND-5_FAMILY-56";Tend="1066";Tstart="794";shortTE="F";uid="d7177610-52b3-4cdb-86bd-b7bd35ea751d"
CAJEWF010000067.1	RepeatMasker	Unknown	448771	449298	645	-	.	ID="RND-4_FAMILY-315";TEgroup="ctg_67%7CRND-4_FAMILY-315%7C1";Tend="1338";Tstart="912";shortTE="F";uid="778a8fb2-45f6-4922-9a84-7e09ce81a921"
CAJEWF010000067.1	RepeatMasker	DNA/hAT-hAT5	1164707	1165020	2317	-	.	ID="RND-6_FAMILY-700";Tend="1641";Tstart="1298";shortTE="F";uid="c061964a-ed8f-4702-b92e-5574a2a7b493"
CAJEWF010000067.1	RepeatMasker	LTR/Gypsy	1477693	1478028	1333	-	.	ID="RND-3_FAMILY-29";Tend="1340";Tstart="948";shortTE="F";uid="bf93cec8-3b98-499d-b78a-b42b525c5b55"
CAJEWF010000067.1	RepeatMasker	DNA/PIF-Spy	435237	435687	2681	-	.	ID="RND-1_FAMILY-285";Tend="1459";Tstart="1020";shortTE="F";uid="47a756e2-53c9-4ef7-ab9b-e18b06dcbacb"
CAJEWF010000068.1	RepeatMasker	DNA	1418056	1418162	513	+	.	ID="RND-5_FAMILY-1623";Tend="3322";Tstart="3229";shortTE="F";uid="dd0c23a3-893a-4e8b-9522-2b897bc00bce"
CAJEWF010000068.1	RepeatMasker	DNA/Kolobok	978717	979158	3385	+	.	ID="KOLOBOK-N2_BTA";Tend="442";Tstart="1";shortTE="F";uid="af1e5a36-3756-4f2b-a802-2c5c8c7d5f6b"
CAJEWF010000068.1	RepeatMasker	DNA	229234	229376	797	+	.	ID="RND-5_FAMILY-1623";Tend="2160";Tstart="2017";shortTE="F";uid="da2aced3-f512-4c6f-b198-66b2347f01b2"
CAJEWF010000068.1	RepeatMasker	DNA/CMC-EnSpm	247846	248015	1153	+	.	ID="RND-6_FAMILY-1912";Tend="1118";Tstart="949";shortTE="F";uid="d87258f7-254e-4999-a768-7b486b6111cc"
CAJEWF010000068.1	RepeatMasker	DNA/TcMar-Tc1	415854	416047	711	+	.	ID="MARINER-N1_BTA";Tend="219";Tstart="1";shortTE="F";uid="076f7a65-944a-4e73-a3db-cb0b5f38e3d5"
CAJEWF010000068.1	RepeatMasker	DNA/PIF-Spy	1702631	1702877	1400	+	.	ID="ISL2EU-7N1_BTA";Tend="819";Tstart="571";shortTE="F";uid="6219ed95-a4b7-4eb3-9c40-d0d057793b38"
CAJEWF010000068.1	RepeatMasker	DNA/Sola-2	1054666	1056396	13339	+	.	ID="RND-1_FAMILY-956";Tend="2452";Tstart="723";shortTE="F";uid="6518a70b-bb05-48fe-b717-d2d371ab0527"
CAJEWF010000068.1	RepeatMasker	DNA/CMC-Chapaev-3	139557	139821	1924	+	.	ID="RND-6_FAMILY-649";Tend="3201";Tstart="2939";shortTE="F";uid="fe26e4f6-0c51-4f50-832b-2063eddc5209"
CAJEWF010000068.1	RepeatMasker	DNA	241163	241417	2032	+	.	ID="DNA-5_BTA";Tend="255";Tstart="1";shortTE="F";uid="cb21272c-7235-43ac-8074-15b041511214"
CAJEWF010000068.1	RepeatMasker	LINE/I	693521	693657	490	+	.	ID="I-8_BTA";Tend="6238";Tstart="6102";shortTE="F";uid="8210ca7a-c985-41bc-9bd7-bd38d02d183b"
CAJEWF010000068.1	RepeatMasker	DNA	311239	311555	766	+	.	ID="RND-4_FAMILY-746";Tend="1224";Tstart="873";shortTE="F";uid="72034707-f3e7-4744-bd9e-9cfba9e3db34"
CAJEWF010000068.1	RepeatMasker	LINE/RTE-BovB	250740	250955	974	+	.	ID="RND-6_FAMILY-7272";Tend="3990";Tstart="3776";shortTE="F";uid="500137c9-f5a1-4684-b1a9-24c8bbca7691"
CAJEWF010000068.1	RepeatMasker	DNA	389548	389731	1005	+	.	ID="rnd-5_family-1857";TEgroup="ctg_68%7Crnd-5_family-1857%7C1";Tend="4712";Tstart="4566";shortTE="T";uid="7a8c9e8e-0409-4a62-b700-7c4dac10f5da"
CAJEWF010000068.1	RepeatMasker	Unknown	373885	374329	1658	+	.	ID="RND-1_FAMILY-410";Tend="1383";Tstart="888";shortTE="F";uid="cf31ce2c-aa64-4ce7-b68f-4c0a720d38e9"
CAJEWF010000068.1	RepeatMasker	Unknown	1413171	1413792	4862	+	.	ID="RND-5_FAMILY-30";Tend="1517";Tstart="896";shortTE="F";uid="4dfb6fd4-3e29-40e9-afbb-badca603250b"
CAJEWF010000068.1	RepeatMasker	DNA	851607	851824	818	+	.	ID="DNA-5_BTA";Tend="236";Tstart="20";shortTE="F";uid="a6635a8c-0fa8-4051-9a69-2c10dd99dab0"
CAJEWF010000068.1	RepeatMasker	DNA/Crypton-V	1454186	1454583	1101	+	.	ID="RND-6_FAMILY-2996";Tend="958";Tstart="589";shortTE="F";uid="c7b221d9-3386-4787-9610-d51266f22d4c"
CAJEWF010000068.1	RepeatMasker	DNA	424724	425258	1792	+	.	ID="DNA-4_BTA";Tend="554";Tstart="21";shortTE="F";uid="bed9cc8a-542c-4554-8d98-56430b042b3e"
CAJEWF010000068.1	RepeatMasker	Unknown	948289	948444	755	+	.	ID="RND-5_FAMILY-591";Tend="1438";Tstart="1284";shortTE="F";uid="ce78e994-d5d9-47f8-a46b-cacad6bbfe16"
CAJEWF010000068.1	RepeatMasker	Unknown	1621410	1622079	5221	+	.	ID="RND-1_FAMILY-510";Tend="1600";Tstart="930";shortTE="F";uid="5c29b71a-44a0-4bc1-b194-947a867a85dc"
CAJEWF010000068.1	RepeatMasker	DNA	1175700	1176696	8439	+	.	ID="RND-1_FAMILY-380";Tend="1969";Tstart="972";shortTE="F";uid="035c9702-e8f6-424c-9b95-e90aec6279d1"
CAJEWF010000068.1	RepeatMasker	DNA/PIF-Spy	1100855	1101269	2904	+	.	ID="ISL2EU-N1_BTA";Tend="840";Tstart="426";shortTE="F";uid="5a15b4d5-3a6d-4e97-a7a0-3b9de0d45fa5"
CAJEWF010000068.1	RepeatMasker	Unknown	1033387	1033671	1938	+	.	ID="RND-1_FAMILY-202";Tend="1208";Tstart="905";shortTE="F";uid="d0d42c79-e982-448b-b6d8-a4ce938cf2d5"
CAJEWF010000068.1	RepeatMasker	DNA/TcMar-Tc1	669858	670541	4338	+	.	ID="mariner-n1_bta";Tend="561";Tstart="2";shortTE="F";uid="b786bfe3-7128-4ea8-b7db-dd2ce08a4613"
CAJEWF010000068.1	RepeatMasker	Unknown	1120469	1120961	3642	+	.	ID="RND-4_FAMILY-21";Tend="1399";Tstart="929";shortTE="F";uid="b84fa8e4-4605-4b99-b83d-8b687b1c73e1"
CAJEWF010000068.1	RepeatMasker	Unknown	1254396	1254540	851	+	.	ID="RND-5_FAMILY-1053";Tend="1171";Tstart="1034";shortTE="F";uid="ab02468e-28d3-49ea-9ec4-a76fe45a24ff"
CAJEWF010000068.1	RepeatMasker	Unknown	1101296	1101636	1833	+	.	ID="RND-6_FAMILY-1777";Tend="1281";Tstart="881";shortTE="F";uid="53c8b654-223f-4245-8834-236aa9a08e8f"
CAJEWF010000068.1	RepeatMasker	Unknown	245585	245803	1675	+	.	ID="RND-1_FAMILY-223";Tend="1256";Tstart="1038";shortTE="F";uid="8c902c72-268f-401d-927f-8a6758406fb7"
CAJEWF010000068.1	RepeatMasker	LTR/Gypsy	358493	359019	1333	+	.	ID="RND-5_FAMILY-1051";Tend="1452";Tstart="926";shortTE="F";uid="c90ade91-e1f2-4abc-9ee9-848f249af4bc"
CAJEWF010000068.1	RepeatMasker	DNA	393040	393143	536	+	.	ID="RND-1_FAMILY-535";Tend="1446";Tstart="1344";shortTE="F";uid="51257bb1-563e-4741-ba12-a9924606eea2"
CAJEWF010000068.1	RepeatMasker	Unknown	1013362	1013930	3614	+	.	ID="RND-5_FAMILY-239";Tend="1710";Tstart="741";shortTE="F";uid="032f1d71-0805-478e-a8ee-ffb453b93823"
CAJEWF010000068.1	RepeatMasker	DNA	672787	673298	3771	+	.	ID="DNA-1_BTA";Tend="504";Tstart="1";shortTE="F";uid="8e0a30b1-42f1-4ac1-b981-4b03eeaf2f20"
CAJEWF010000068.1	RepeatMasker	DNA	1170742	1171125	2165	+	.	ID="DNA-3_BTA";Tend="412";Tstart="1";shortTE="F";uid="bdea677a-19f1-4cc4-81d7-60b59fc73406"
CAJEWF010000068.1	RepeatMasker	LINE/L2	744234	744385	425	+	.	ID="L2B-2_BTA";TEgroup="ctg_68%7CL2B-2_BTA%7C1";Tend="5299";Tstart="5233";shortTE="T";uid="201bd5e9-cbc2-4654-a6c3-22c7dd314cf8"
CAJEWF010000068.1	RepeatMasker	DNA/TcMar-Tc1	1350213	1350954	3284	+	.	ID="MARINER-N1_BTA";Tend="998";Tstart="261";shortTE="F";uid="caf99383-5cb5-40b1-8f9b-9abe0576a1ed"
CAJEWF010000068.1	RepeatMasker	LINE/Penelope	127523	127776	573	+	.	ID="RND-1_FAMILY-414";TEgroup="ctg_68%7CRND-1_FAMILY-414%7C1";Tend="1726";Tstart="1526";shortTE="F";uid="80a4f3fd-d774-4226-8310-9f290602871a"
CAJEWF010000068.1	RepeatMasker	DNA/CMC-EnSpm	1534098	1534345	934	+	.	ID="RND-1_FAMILY-56";Tend="1148";Tstart="905";shortTE="F";uid="b3146882-1927-482c-a9ba-ff59ee74e869"
CAJEWF010000068.1	RepeatMasker	Unknown	504448	505283	7266	+	.	ID="RND-6_FAMILY-3307";Tend="1654";Tstart="816";shortTE="F";uid="860a5724-45b3-4558-acd8-012d7f2637f5"
CAJEWF010000068.1	RepeatMasker	DNA/Maverick	240831	241158	2439	+	.	ID="RND-2_FAMILY-28";Tend="1065";Tstart="739";shortTE="F";uid="5ebd7543-1cd2-4484-92c8-c96489a44b89"
CAJEWF010000068.1	RepeatMasker	DNA/TcMar-Tc4	414606	414990	1270	+	.	ID="rnd-1_family-764";Tend="1020";Tstart="774";shortTE="F";uid="a6981d09-4c81-455a-87b1-2bdc75277d6b"
CAJEWF010000068.1	RepeatMasker	Unknown	1062653	1063666	7002	+	.	ID="RND-1_FAMILY-606";Tend="1801";Tstart="789";shortTE="F";uid="008f1b24-c09b-4919-a329-c64fa5c9240f"
CAJEWF010000068.1	RepeatMasker	DNA/hAT-Tip100	748756	748875	512	+	.	ID="RND-5_FAMILY-3189";Tend="1821";Tstart="1702";shortTE="F";uid="59ea2439-1416-4a97-b7bb-3208dadf8357"
CAJEWF010000068.1	RepeatMasker	DNA/TcMar-Tc1	1288930	1289051	752	+	.	ID="RND-1_FAMILY-271";Tend="1227";Tstart="1106";shortTE="F";uid="7ad08833-6b8f-4350-9c9a-d5b740879398"
CAJEWF010000068.1	RepeatMasker	DNA	261163	261366	770	+	.	ID="RND-6_FAMILY-9521";Tend="7821";Tstart="7606";shortTE="F";uid="264cafca-a0f5-4efb-886a-586cc2ad81aa"
CAJEWF010000068.1	RepeatMasker	Unknown	1479877	1480327	3616	+	.	ID="RND-4_FAMILY-21";Tend="1399";Tstart="964";shortTE="F";uid="0256330a-b575-4a89-976c-04aaec32b028"
CAJEWF010000068.1	RepeatMasker	DNA/hAT-Tip100	252217	252481	1811	+	.	ID="RND-6_FAMILY-968";Tend="5453";Tstart="5191";shortTE="F";uid="d76f92a2-2cb4-482c-a883-c160776d89fc"
CAJEWF010000068.1	RepeatMasker	LTR/Gypsy	19812	20039	1452	+	.	ID="RND-6_FAMILY-1646";Tend="1227";Tstart="1000";shortTE="F";uid="576eb20f-4f37-4a40-a694-08b560b97476"
CAJEWF010000068.1	RepeatMasker	RC/Helitron	1470942	1471873	7649	+	.	ID="RND-1_FAMILY-660";Tend="1832";Tstart="907";shortTE="F";uid="ccdae219-6ae7-49a1-a4a3-28d5f4573f15"
CAJEWF010000068.1	RepeatMasker	DNA	1048311	1048721	2811	+	.	ID="RND-5_FAMILY-1477";Tend="1313";Tstart="900";shortTE="F";uid="ab2154ca-ae4b-47cc-a0f9-dec22399a658"
CAJEWF010000068.1	RepeatMasker	Unknown	1327995	1328308	2502	+	.	ID="RND-6_FAMILY-595";Tend="1139";Tstart="826";shortTE="F";uid="5a73aedc-a78e-4569-b367-a558cc57a103"
CAJEWF010000068.1	RepeatMasker	RC/Helitron	818740	818875	500	+	.	ID="HELITRON-1_BTA";Tend="4028";Tstart="3886";shortTE="F";uid="387f93e7-7a7e-48e3-aec5-248bce9bdbc6"
CAJEWF010000068.1	RepeatMasker	DNA	745905	746196	2289	+	.	ID="DNA-1_BTA";Tend="504";Tstart="213";shortTE="F";uid="0ea66656-e14c-42a6-98c2-571b11c5b921"
CAJEWF010000068.1	RepeatMasker	DNA	1360941	1361068	448	+	.	ID="DNA-4_BTA";Tend="554";Tstart="423";shortTE="F";uid="a7c790d3-17c5-4564-add9-63cde06b82ce"
CAJEWF010000068.1	RepeatMasker	DNA/TcMar-m44	775840	776461	1161	+	.	ID="RND-6_FAMILY-9141";TEgroup="ctg_68%7CRND-6_FAMILY-9141%7C1";Tend="989";Tstart="1";shortTE="F";uid="998e51a5-7d1d-40f0-b064-48e2746668c3"
CAJEWF010000068.1	RepeatMasker	DNA	1096251	1096450	745	+	.	ID="DNA-3_BTA";Tend="1977";Tstart="1763";shortTE="F";uid="2195c18a-0f0b-4d90-870d-c0c85e203e26"
CAJEWF010000068.1	RepeatMasker	DNA/CMC-Chapaev-3	300377	301250	1761	+	.	ID="RND-5_FAMILY-1701";Tend="2162";Tstart="1260";shortTE="F";uid="52d4c07a-31a6-4012-bed7-453cbc345828"
CAJEWF010000068.1	RepeatMasker	DNA/hAT?	1162448	1162644	548	+	.	ID="RND-6_FAMILY-2283";Tend="1283";Tstart="1079";shortTE="F";uid="c46b4ba8-27f2-4aed-9d91-9a4dff88d98f"
CAJEWF010000068.1	RepeatMasker	DNA/Crypton-V	1687644	1687850	492	+	.	ID="RND-1_FAMILY-962";Tend="1705";Tstart="1477";shortTE="F";uid="0bac9458-a249-469f-a814-563800a0d262"
CAJEWF010000068.1	RepeatMasker	DNA	1441443	1441553	814	+	.	ID="RND-1_FAMILY-234";Tend="1276";Tstart="1166";shortTE="F";uid="c275eda7-1bd6-4703-be0d-528a4bdb85c6"
CAJEWF010000068.1	RepeatMasker	DNA/hAT-Tip100	144363	145564	7928	+	.	ID="RND-4_FAMILY-272";Tend="1958";Tstart="759";shortTE="F";uid="31d21992-0f86-4a7b-bca2-de04aaeb016c"
CAJEWF010000068.1	RepeatMasker	DNA	1381353	1381558	1696	+	.	ID="RND-1_FAMILY-978";Tend="3594";Tstart="3389";shortTE="F";uid="792a9994-8b1e-4dad-909a-b6c14eae2222"
CAJEWF010000068.1	RepeatMasker	Unknown	1279451	1280880	8287	+	.	ID="RND-1_FAMILY-180";Tend="2012";Tstart="558";shortTE="F";uid="5d6ac571-896a-4b64-8590-c36a0c888085"
CAJEWF010000068.1	RepeatMasker	DNA/TcMar-Tc1	159732	160760	3003	+	.	ID="MARINER-N2_BTA";TEgroup="ctg_68%7CMARINER-N2_BTA%7C1";Tend="628";Tstart="1";shortTE="F";uid="cc6334e9-2af2-4b91-92ba-bcc2cbbb79e8"
CAJEWF010000068.1	RepeatMasker	DNA/PIF-Spy	1642958	1643248	1281	+	.	ID="RND-6_FAMILY-9771";Tend="1998";Tstart="1704";shortTE="F";uid="793baabf-28cf-4e0a-b8c6-97f5810906ae"
CAJEWF010000068.1	RepeatMasker	Unknown	1717829	1717948	909	+	.	ID="RND-5_FAMILY-5382";Tend="1323";Tstart="1208";shortTE="F";uid="10503d3e-d1c7-4a10-93a3-00078e99c4b0"
CAJEWF010000068.1	RepeatMasker	DNA/TcMar-Tc1	1432763	1432992	1172	+	.	ID="RND-6_FAMILY-669";Tend="2734";Tstart="2487";shortTE="F";uid="0c2750a0-1bf6-4925-a158-d003d5c45b7f"
CAJEWF010000068.1	RepeatMasker	Unknown	826452	827069	5436	+	.	ID="RND-1_FAMILY-454";Tend="1535";Tstart="918";shortTE="F";uid="65da86c6-e55b-4d62-a70b-750b890a0a2b"
CAJEWF010000068.1	RepeatMasker	DNA/hAT?	522492	522687	823	+	.	ID="RND-6_FAMILY-2283";Tend="2818";Tstart="2632";shortTE="F";uid="dfa6b6ec-7927-4e99-885e-9429b11abd59"
CAJEWF010000068.1	RepeatMasker	DNA/PIF-Spy	1093266	1094317	4020	+	.	ID="isl2eu-n3_bta";Tend="1789";Tstart="581";shortTE="F";uid="5b832e7a-7d29-4598-acbd-d66f32d559bf"
CAJEWF010000068.1	RepeatMasker	Unknown	1537460	1539759	19576	+	.	ID="RND-1_FAMILY-469";Tend="3124";Tstart="821";shortTE="F";uid="cd6bebe3-f511-4c49-9d48-6eaf439f0632"
CAJEWF010000068.1	RepeatMasker	DNA	1081992	1082398	1359	+	.	ID="DNA-3_BTA";Tend="480";Tstart="2";shortTE="F";uid="9b87ddb6-7048-4bb6-9cc6-33624b5622f3"
CAJEWF010000068.1	RepeatMasker	DNA/hAT?	256071	256228	838	+	.	ID="RND-6_FAMILY-24";Tend="1198";Tstart="1048";shortTE="F";uid="a3bea5bf-ae78-41f1-8d5a-40789ee909d1"
CAJEWF010000068.1	RepeatMasker	DNA/hAT?	978393	978701	2808	+	.	ID="HAT-N6_BTA";Tend="309";Tstart="1";shortTE="F";uid="2a5e7a06-1333-42fd-9b73-d9df9352f0c4"
CAJEWF010000068.1	RepeatMasker	DNA/CMC-EnSpm	1021098	1021393	2084	+	.	ID="RND-4_FAMILY-447";Tend="1250";Tstart="955";shortTE="F";uid="9ed0005e-3622-4009-8872-6b9de7c36a6f"
CAJEWF010000068.1	RepeatMasker	DNA/TcMar-Tc1	895651	896121	2062	+	.	ID="RND-1_FAMILY-211";Tend="2051";Tstart="1587";shortTE="F";uid="6ae75c28-37db-4f39-a104-2908747d7b28"
CAJEWF010000068.1	RepeatMasker	Unknown	502916	503077	1302	+	.	ID="RND-2_FAMILY-63";Tend="1032";Tstart="870";shortTE="F";uid="497ad195-e3c7-4985-b1a4-4fa064cfce40"
CAJEWF010000068.1	RepeatMasker	DNA/PIF-Spy	1059304	1059563	1624	+	.	ID="RND-5_FAMILY-70";Tend="1106";Tstart="847";shortTE="F";uid="758555a4-1cee-420d-bc12-578b31f71a7b"
CAJEWF010000068.1	RepeatMasker	DNA/hAT?	330469	330643	670	+	.	ID="RND-4_FAMILY-1444";Tend="438";Tstart="258";shortTE="F";uid="f19ea34d-84f2-43f5-b040-856f28ba70bb"
CAJEWF010000068.1	RepeatMasker	DNA	764258	764639	1882	+	.	ID="RND-5_FAMILY-149";Tend="1357";Tstart="988";shortTE="F";uid="b36c24a6-0585-4a06-83b4-29251ba82707"
CAJEWF010000068.1	RepeatMasker	DNA/CMC-Chapaev-3	1151852	1153124	8841	+	.	ID="RND-6_FAMILY-649";Tend="4514";Tstart="3250";shortTE="F";uid="c4eaee6a-e91b-4fab-ae9e-c5b00469018d"
CAJEWF010000068.1	RepeatMasker	DNA/PIF-Spy	877160	877832	5040	+	.	ID="RND-1_FAMILY-203";Tend="1489";Tstart="819";shortTE="F";uid="89624591-5879-4c16-911d-478114b1b8bb"
CAJEWF010000068.1	RepeatMasker	Unknown	1168988	1169121	747	+	.	ID="RND-5_FAMILY-5118";Tend="1104";Tstart="970";shortTE="F";uid="ccab4b30-8532-4e8c-a7f7-c2ef679daa78"
CAJEWF010000068.1	RepeatMasker	Unknown	672632	672782	661	+	.	ID="RND-1_FAMILY-791";Tend="3221";Tstart="3074";shortTE="F";uid="b9351c5d-64fb-4a10-b1a3-7f5893fe544d"
CAJEWF010000068.1	RepeatMasker	Unknown	180084	180687	4456	+	.	ID="RND-1_FAMILY-454";Tend="1522";Tstart="920";shortTE="F";uid="67a95639-fb9c-4f0d-bee8-5a4f571ddc70"
CAJEWF010000068.1	RepeatMasker	Unknown	243361	243605	1553	+	.	ID="RND-5_FAMILY-167";Tend="1313";Tstart="1069";shortTE="F";uid="8df749f4-d15d-4bb2-a57a-72bcfdc8409e"
CAJEWF010000068.1	RepeatMasker	Unknown	1438065	1438240	1036	+	.	ID="RND-6_FAMILY-2988";Tend="1686";Tstart="1491";shortTE="F";uid="6aa90858-5765-4e8e-9fcf-b82fb5c99c62"
CAJEWF010000068.1	RepeatMasker	DNA/CMC-EnSpm	600177	600290	518	+	.	ID="RND-6_FAMILY-4914";Tend="3627";Tstart="3516";shortTE="F";uid="e567a415-01b4-47d4-ac0d-84511660b941"
CAJEWF010000068.1	RepeatMasker	RC/Helitron	1689183	1689383	460	+	.	ID="RND-6_FAMILY-1239";Tend="1979";Tstart="1777";shortTE="F";uid="c6a1800e-42b9-4e6a-a070-19becf4e0b84"
CAJEWF010000068.1	RepeatMasker	DNA/CMC-EnSpm	979928	981042	8503	+	.	ID="RND-6_FAMILY-2037";Tend="1855";Tstart="726";shortTE="F";uid="1d110c86-7758-42ab-ac2d-4e5e6407950d"
CAJEWF010000068.1	RepeatMasker	Unknown	592080	592484	3319	+	.	ID="RND-4_FAMILY-21";Tend="1399";Tstart="980";shortTE="F";uid="f448eaf3-cff5-4edc-bb56-92305fd64121"
CAJEWF010000068.1	RepeatMasker	DNA	1541400	1541550	537	+	.	ID="RND-5_FAMILY-1477";Tend="1045";Tstart="906";shortTE="F";uid="dc7fc98c-8282-4f21-b52c-df08920ba4da"
CAJEWF010000068.1	RepeatMasker	DNA	35919	40765	42697	+	.	ID="RND-5_FAMILY-3646";Tend="5595";Tstart="809";shortTE="F";uid="cc929cea-a2b3-466e-a564-fd4dfa6ad906"
CAJEWF010000068.1	RepeatMasker	DNA	592561	592778	1582	+	.	ID="RND-6_FAMILY-3855";Tend="2822";Tstart="2589";shortTE="F";uid="9d07c32e-2f04-475a-b1da-d0192041f75c"
CAJEWF010000068.1	RepeatMasker	DNA/PIF-Spy	987558	988254	6421	+	.	ID="rnd-6_family-1755";Tend="2182";Tstart="767";shortTE="F";uid="2d7e7dd6-ad94-4ad7-8498-09240e53ac93"
CAJEWF010000068.1	RepeatMasker	DNA	729003	729421	1048	+	.	ID="RND-6_FAMILY-1278";Tend="1295";Tstart="816";shortTE="F";uid="cc299467-83a7-4937-bddc-b16894990103"
CAJEWF010000068.1	RepeatMasker	LTR/Pao	932007	932110	752	+	.	ID="RND-6_FAMILY-2604";Tend="1273";Tstart="1166";shortTE="F";uid="fb7f6e0f-9ada-4f85-8e6b-f8e72ef2ecce"
CAJEWF010000068.1	RepeatMasker	Unknown	391623	391946	662	+	.	ID="RND-6_FAMILY-16091";Tend="1812";Tstart="1474";shortTE="F";uid="1a1b4aaa-8c16-4292-9707-e40ef52cc129"
CAJEWF010000068.1	RepeatMasker	DNA/hAT-Tip100	97796	98374	4970	+	.	ID="RND-4_FAMILY-272";Tend="1823";Tstart="1245";shortTE="F";uid="a5227343-10ff-4a15-a2e4-cc2aef1c8235"
CAJEWF010000068.1	RepeatMasker	DNA/TcMar-Tc1	1319221	1319865	1866	+	.	ID="rnd-5_family-3206";Tend="2467";Tstart="1862";shortTE="F";uid="97a63196-f0a9-47fd-877d-d1cd03427a71"
CAJEWF010000068.1	RepeatMasker	DNA	1674624	1675152	1671	+	.	ID="DNA-4_BTA";Tend="550";Tstart="3";shortTE="F";uid="bba61778-6ccc-4fb1-98c3-c5342f717605"
CAJEWF010000068.1	RepeatMasker	DNA/TcMar-Tc1	1081147	1081991	3615	+	.	ID="RND-1_FAMILY-211";Tend="1660";Tstart="830";shortTE="F";uid="d1093b76-9f95-4975-a50c-193d2e241ef7"
CAJEWF010000068.1	RepeatMasker	DNA/CMC-Chapaev-3	931611	931989	1355	+	.	ID="RND-6_FAMILY-649";Tend="4138";Tstart="3766";shortTE="F";uid="34a0680f-58ff-4782-a226-e411b20687ad"
CAJEWF010000068.1	RepeatMasker	DNA/TcMar-Tc1	900714	901046	1476	+	.	ID="RND-1_FAMILY-211";Tend="2053";Tstart="1722";shortTE="F";uid="25a5d286-d13d-42cf-9a1a-a75e56fb914c"
CAJEWF010000068.1	RepeatMasker	Unknown	182769	183208	2916	+	.	ID="RND-6_FAMILY-5627";Tend="1368";Tstart="928";shortTE="F";uid="a3277f8a-916b-4d84-ac71-e149082145b2"
CAJEWF010000068.1	RepeatMasker	Unknown	665871	666162	1679	+	.	ID="RND-1_FAMILY-202";Tend="1211";Tstart="916";shortTE="F";uid="c53a83a2-2db2-48be-bfea-989cd61612cc"
CAJEWF010000068.1	RepeatMasker	DNA/TcMar-Tc1	650933	651834	5144	+	.	ID="MARINER-N3_BTA";TEgroup="ctg_68%7CMARINER-N3_BTA%7C1";Tend="1158";Tstart="1";shortTE="F";uid="c3e13496-8ea4-4954-9b0a-c3930b9feb92"
CAJEWF010000068.1	RepeatMasker	Unknown	1547136	1549397	1376	+	.	ID="RND-6_FAMILY-3829";TEgroup="ctg_68%7CRND-6_FAMILY-3829%7C1";Tend="2617";Tstart="1";shortTE="F";uid="7a3cf326-396d-4908-a31b-86b28424bef4"
CAJEWF010000068.1	RepeatMasker	Unknown	1334550	1335698	9262	+	.	ID="RND-1_FAMILY-608";Tend="1682";Tstart="536";shortTE="F";uid="f4b9208e-f9e8-4232-8ff8-de535c64f57d"
CAJEWF010000068.1	RepeatMasker	DNA/TcMar-Tc1	565969	566474	1160	+	.	ID="RND-5_FAMILY-3206";Tend="2435";Tstart="1990";shortTE="F";uid="ecccd17c-48dc-4687-b114-3e2591aa082f"
CAJEWF010000068.1	RepeatMasker	DNA	724542	724813	1419	+	.	ID="DNA-10_BTA";Tend="434";Tstart="171";shortTE="F";uid="e1761f2e-6e8e-425f-bb3f-168bea199435"
CAJEWF010000068.1	RepeatMasker	DNA/CMC-EnSpm	124698	124829	454	+	.	ID="RND-6_FAMILY-6392";Tend="827";Tstart="697";shortTE="F";uid="c4819170-e070-4018-bf39-b49bccc3aa8d"
CAJEWF010000068.1	RepeatMasker	Unknown	250523	250739	1616	+	.	ID="RND-5_FAMILY-1778";Tend="1120";Tstart="903";shortTE="F";uid="cd06010a-1564-4db0-a370-192199974634"
CAJEWF010000068.1	RepeatMasker	Unknown	213510	213633	1541	+	.	ID="RND-6_FAMILY-1750";Tend="1213";Tstart="850";shortTE="F";uid="a47e67f5-e477-49ce-9083-5b0871ea429b"
CAJEWF010000068.1	RepeatMasker	LTR/Gypsy	435289	435552	1546	+	.	ID="RND-5_FAMILY-1051";Tend="1191";Tstart="932";shortTE="F";uid="f014b93b-2090-4ccf-8686-bfa17de1cfb2"
CAJEWF010000068.1	RepeatMasker	DNA	90318	90599	775	+	.	ID="rnd-5_family-149";Tend="1359";Tstart="1001";shortTE="F";uid="2b8bba26-4539-4ac7-9263-afd3612bab2d"
CAJEWF010000068.1	RepeatMasker	Unknown	1399844	1400406	692	+	.	ID="RND-6_FAMILY-17417";Tend="1117";Tstart="555";shortTE="F";uid="93a1548f-eb1f-49fa-9fca-9dbf8df0d02a"
CAJEWF010000068.1	RepeatMasker	DNA/CMC-EnSpm	478052	478355	1510	+	.	ID="RND-5_FAMILY-1102";Tend="1893";Tstart="1573";shortTE="F";uid="d6181e44-3e76-4c24-84d2-86aba7aa0bf9"
CAJEWF010000068.1	RepeatMasker	Unknown	47949	48221	480	+	.	ID="RND-5_FAMILY-1074";Tend="1753";Tstart="1464";shortTE="F";uid="8f396bce-0ba6-4d81-af5d-65a497b6542d"
CAJEWF010000068.1	RepeatMasker	Unknown	942162	942463	1879	+	.	ID="RND-1_FAMILY-202";Tend="1216";Tstart="918";shortTE="F";uid="525d73b4-5dd3-4cba-9e97-f673c5980cf2"
CAJEWF010000068.1	RepeatMasker	DNA/Sola-2	1616762	1616867	473	+	.	ID="RND-5_FAMILY-611";Tend="2359";Tstart="2254";shortTE="F";uid="e0982439-8ab3-4fc3-9219-3171a711aa2c"
CAJEWF010000068.1	RepeatMasker	DNA	291579	291864	1127	+	.	ID="DNA-11_BTA";Tend="277";Tstart="1";shortTE="F";uid="f60d5459-d5cd-4e6e-8a4f-8c24b7238522"
CAJEWF010000068.1	RepeatMasker	DNA/hAT-hATm	1189455	1189711	1665	+	.	ID="RND-5_FAMILY-4017";Tend="1001";Tstart="745";shortTE="F";uid="a961e6b1-8681-41d9-b5ef-7d0a2a0f0e44"
CAJEWF010000068.1	RepeatMasker	Unknown	1362609	1362943	1120	+	.	ID="RND-6_FAMILY-6496";Tend="1196";Tstart="861";shortTE="F";uid="83b00db0-1837-4825-875d-fda6a0076213"
CAJEWF010000068.1	RepeatMasker	DNA/hAT?	563243	563386	888	+	.	ID="HAT-N6_BTA";Tend="140";Tstart="1";shortTE="F";uid="09f34df5-26dd-42b2-a147-2198f1fc4bad"
CAJEWF010000068.1	RepeatMasker	LTR/Gypsy	862635	862864	511	+	.	ID="RND-6_FAMILY-403";Tend="1799";Tstart="1568";shortTE="F";uid="44db99e1-f129-4262-96eb-bf0070544ae2"
CAJEWF010000068.1	RepeatMasker	RC/Helitron	329729	330020	564	+	.	ID="RND-4_FAMILY-102";TEgroup="ctg_68%7CRND-4_FAMILY-102%7C1";Tend="1213";Tstart="1022";shortTE="F";uid="595ea873-21a9-43d7-84d9-cc794814b936"
CAJEWF010000068.1	RepeatMasker	RC/Helitron	186780	187218	637	+	.	ID="RND-4_FAMILY-803";Tend="1147";Tstart="762";shortTE="F";uid="a0ea7eef-20da-4ca2-84c7-08ea63f91654"
CAJEWF010000068.1	RepeatMasker	DNA	293335	293482	536	+	.	ID="RND-5_FAMILY-2486";Tend="192";Tstart="40";shortTE="F";uid="5fe34f84-a322-45d1-a1f5-f91ba5404391"
CAJEWF010000068.1	RepeatMasker	DNA/PIF-Spy	1319892	1322036	11475	+	.	ID="ISL2EU-N3_BTA";Tend="2096";Tstart="1";shortTE="F";uid="ac14f07f-06ac-4239-8376-f6a8aeb9208e"
CAJEWF010000068.1	RepeatMasker	DNA/Sola-2	489778	489879	655	+	.	ID="RND-1_FAMILY-499";Tend="843";Tstart="741";shortTE="F";uid="95143099-dd19-4997-ae14-460a1ad98105"
CAJEWF010000068.1	RepeatMasker	Unknown	117201	117349	574	+	.	ID="RND-1_FAMILY-36";Tend="1206";Tstart="1058";shortTE="F";uid="fc78c6d4-a4b0-4e00-8e05-8cb00593dda1"
CAJEWF010000068.1	RepeatMasker	DNA/PIF-Spy	345026	345134	504	+	.	ID="RND-5_FAMILY-3006";Tend="1994";Tstart="1886";shortTE="F";uid="73690652-1dfe-4237-b4e2-182c3c27d036"
CAJEWF010000068.1	RepeatMasker	DNA/CMC	262128	262359	1693	+	.	ID="RND-5_FAMILY-957";Tend="1087";Tstart="860";shortTE="F";uid="7be94eec-b86a-424e-985a-581d84241a0f"
CAJEWF010000068.1	RepeatMasker	DNA/PIF-Spy	858081	859241	7006	+	.	ID="rnd-6_family-1755";Tend="2224";Tstart="490";shortTE="F";uid="80a3068f-f842-496c-8ac5-0a8cba482b9f"
CAJEWF010000068.1	RepeatMasker	DNA/CMC-EnSpm	137562	137728	1103	+	.	ID="RND-6_FAMILY-1912";Tend="1116";Tstart="950";shortTE="F";uid="676c1dde-fa61-4e40-9ac9-c54daa4dd75b"
CAJEWF010000068.1	RepeatMasker	DNA/Sola-2	1037754	1039614	9997	+	.	ID="RND-6_FAMILY-1230";Tend="3125";Tstart="1439";shortTE="F";uid="27d88792-c301-4872-b887-5e31fa4da33d"
CAJEWF010000068.1	RepeatMasker	DNA/hAT-Tip100	101632	102062	1869	+	.	ID="RND-5_FAMILY-4888";Tend="1505";Tstart="1056";shortTE="F";uid="d50158b1-2b37-4fd5-8b7e-93143b2a6d1e"
CAJEWF010000068.1	RepeatMasker	DNA/Sola-2	1407378	1407491	466	+	.	ID="SOLA2-N1_BTA";Tend="1411";Tstart="1297";shortTE="F";uid="d02689e9-eff2-4b01-ba9c-accacf86294e"
CAJEWF010000068.1	RepeatMasker	LTR/Gypsy	133395	133639	1649	+	.	ID="RND-6_FAMILY-43";Tend="1180";Tstart="936";shortTE="F";uid="6015f1ef-765c-4a28-95c8-3928d6860de2"
CAJEWF010000068.1	RepeatMasker	Unknown	116894	117213	1231	+	.	ID="RND-3_FAMILY-432";Tend="1310";Tstart="972";shortTE="F";uid="1653e598-5dcf-4833-a0ec-c42b990d0103"
CAJEWF010000068.1	RepeatMasker	SINE/tRNA-Core	1605526	1605899	1242	+	.	ID="RND-1_FAMILY-159";TEgroup="ctg_68%7CRND-1_FAMILY-159%7C1";Tend="1339";Tstart="1066";shortTE="F";uid="3e0f8c04-1150-408c-aadc-af7aae105050"
CAJEWF010000068.1	RepeatMasker	DNA/PIF-Spy	1059577	1060335	5405	+	.	ID="RND-1_FAMILY-203";Tend="2244";Tstart="1479";shortTE="F";uid="3d6a8f4e-ed9c-4bda-a890-869d4b263710"
CAJEWF010000068.1	RepeatMasker	Unknown	518726	519325	5573	+	.	ID="RND-1_FAMILY-454";Tend="1522";Tstart="923";shortTE="F";uid="97857fbb-33a9-41e7-b9e8-7952b32970e1"
CAJEWF010000068.1	RepeatMasker	DNA/hAT?	351082	351394	1948	+	.	ID="HAT-N6_BTA";Tend="311";Tstart="1";shortTE="F";uid="a434546a-0150-4814-a2b8-2f8d290e8319"
CAJEWF010000068.1	RepeatMasker	DNA/CMC	251900	252218	2125	+	.	ID="RND-1_FAMILY-81";Tend="1260";Tstart="947";shortTE="F";uid="64cc5701-7039-4468-935e-9cfaaf1ef3fd"
CAJEWF010000068.1	RepeatMasker	LTR/Pao	1196659	1197504	5333	+	.	ID="BEL-4_BTA-LTR";Tend="847";Tstart="1";shortTE="F";uid="9f1a8e38-48fc-4c79-94fb-6ab2b02257d9"
CAJEWF010000068.1	RepeatMasker	DNA/hAT?	1161468	1161681	722	+	.	ID="RND-6_FAMILY-2283";Tend="1214";Tstart="999";shortTE="F";uid="e28ae5b5-7975-4271-87ed-2f3e26b9f6ee"
CAJEWF010000068.1	RepeatMasker	LTR/Gypsy	184499	184755	1202	+	.	ID="RND-6_FAMILY-417";Tend="1173";Tstart="917";shortTE="F";uid="c9720922-9805-48ba-a3d8-d32afc54929b"
CAJEWF010000068.1	RepeatMasker	Unknown	1240576	1241214	4667	+	.	ID="RND-6_FAMILY-8284";Tend="1212";Tstart="611";shortTE="F";uid="232a69f4-1def-4474-ae8b-22dab1be119b"
CAJEWF010000068.1	RepeatMasker	Unknown	112238	112556	1277	+	.	ID="RND-6_FAMILY-1777";Tend="1281";Tstart="886";shortTE="F";uid="ce3774f4-2199-4862-b27e-33fcbef23b90"
CAJEWF010000068.1	RepeatMasker	RC/Helitron	238826	238934	404	+	.	ID="HELITRON-1N1B_BTA";Tend="327";Tstart="209";shortTE="F";uid="132ffc64-fc76-4729-b63f-93f8b8693408"
CAJEWF010000068.1	RepeatMasker	DNA/Sola-2	1465726	1465855	807	+	.	ID="SOLA2-N1_BTA";Tend="1802";Tstart="1663";shortTE="F";uid="bc2b16aa-4922-4924-9ba9-0ef6ff628a69"
CAJEWF010000068.1	RepeatMasker	DNA	1625426	1625661	669	+	.	ID="DNA-5_BTA";Tend="229";Tstart="1";shortTE="F";uid="5d9dd281-cabc-46df-8fa6-e67a262a784a"
CAJEWF010000068.1	RepeatMasker	DNA/CMC-Transib	131879	133405	5872	+	.	ID="rnd-6_family-1967";Tend="1979";Tstart="642";shortTE="F";uid="7ee3b785-294a-4d4e-baf8-9dd82df42a81"
CAJEWF010000068.1	RepeatMasker	Unknown	1463007	1463362	2762	+	.	ID="RND-1_FAMILY-849";Tend="1183";Tstart="848";shortTE="F";uid="5d1ec42e-e006-49de-b5e2-ea3f994a99bb"
CAJEWF010000068.1	RepeatMasker	DNA/CMC-Chapaev-3	1501068	1501228	871	+	.	ID="RND-6_FAMILY-649";Tend="1924";Tstart="1766";shortTE="F";uid="7ef5eb93-72bd-4eab-b274-ed08e21c5269"
CAJEWF010000068.1	RepeatMasker	Unknown	709517	710221	4771	+	.	ID="RND-5_FAMILY-239";Tend="1849";Tstart="732";shortTE="F";uid="9918bd3c-3c57-459a-ba41-f24854689480"
CAJEWF010000068.1	RepeatMasker	LINE/L2	978088	978352	1852	+	.	ID="RND-5_FAMILY-4972";Tend="1251";Tstart="985";shortTE="F";uid="c11d7bc5-888d-4395-acf6-4e85d8cbc13f"
CAJEWF010000068.1	RepeatMasker	LTR/Gypsy	388239	388487	949	+	.	ID="RND-6_FAMILY-417";Tend="1165";Tstart="920";shortTE="F";uid="f089d5fd-4318-422e-826c-23e5bfda2f0a"
CAJEWF010000068.1	RepeatMasker	Unknown	942531	942689	682	+	.	ID="RND-1_FAMILY-27";Tend="1055";Tstart="898";shortTE="F";uid="65956e1d-d475-42d7-afbb-8dfd1be89de2"
CAJEWF010000068.1	RepeatMasker	Unknown	674549	675378	2458	+	.	ID="RND-6_FAMILY-6083";TEgroup="ctg_68%7CRND-6_FAMILY-6083%7C1";Tend="1562";Tstart="779";shortTE="F";uid="7c4f81ba-e5a0-4296-9aed-fdcdc6e92fd7"
CAJEWF010000068.1	RepeatMasker	Unknown	935661	936174	4393	+	.	ID="RND-5_FAMILY-239";Tend="1841";Tstart="1331";shortTE="F";uid="5a222526-f15a-4103-83b8-0c172788a69b"
CAJEWF010000068.1	RepeatMasker	DNA/Maverick	333281	333543	1778	+	.	ID="RND-2_FAMILY-28";Tend="1001";Tstart="739";shortTE="F";uid="752c0c97-dda3-472d-9146-42e3a8e1a3a7"
CAJEWF010000068.1	RepeatMasker	DNA/Sola-2	1558998	1559310	666	+	.	ID="RND-6_FAMILY-3127";Tend="1288";Tstart="974";shortTE="F";uid="208c4857-137e-4f46-a9fa-73e8370fdbb0"
CAJEWF010000068.1	RepeatMasker	DNA/Sola-2	534700	535354	3006	+	.	ID="RND-1_FAMILY-349";Tend="2454";Tstart="1809";shortTE="F";uid="52f1067b-068c-418a-9abb-00feee6df623"
CAJEWF010000068.1	RepeatMasker	DNA	310860	311000	1090	+	.	ID="RND-5_FAMILY-1857";Tend="4713";Tstart="4570";shortTE="F";uid="8ced438e-7e91-4f6c-adb5-1bdf544734e3"
CAJEWF010000068.1	RepeatMasker	DNA/TcMar-Tc1	1318664	1318899	508	+	.	ID="RND-5_FAMILY-3206";Tend="2176";Tstart="1936";shortTE="F";uid="bb8713dd-d6a3-4042-a862-4b559a78043b"
CAJEWF010000068.1	RepeatMasker	Unknown	917713	917884	1194	+	.	ID="RND-1_FAMILY-498";Tend="3973";Tstart="3796";shortTE="F";uid="7c55a02f-fa62-43dc-aa21-b372a0b8af2a"
CAJEWF010000068.1	RepeatMasker	DNA/PIF-Spy	1414769	1417248	21473	+	.	ID="RND-5_FAMILY-1491";Tend="3242";Tstart="751";shortTE="F";uid="8650165f-2ff7-4078-a4a1-2fe36ed638c3"
CAJEWF010000068.1	RepeatMasker	DNA/PIF-Spy	290794	290925	856	+	.	ID="RND-1_FAMILY-203";Tend="946";Tstart="818";shortTE="F";uid="2f70ad0c-e562-4117-8a9e-02ea8c8df638"
CAJEWF010000068.1	RepeatMasker	DNA/TcMar-Tc1	1588532	1588891	2394	+	.	ID="RND-6_FAMILY-7706";Tend="1120";Tstart="737";shortTE="F";uid="6a4cc107-747e-4352-aee9-68926a8bdd9a"
CAJEWF010000068.1	RepeatMasker	DNA/TcMar-Tc1	796111	796871	3039	+	.	ID="MARINER-N2_BTA";Tend="775";Tstart="13";shortTE="F";uid="88561245-8f7e-4836-8f4f-1ee98601d8c9"
CAJEWF010000068.1	RepeatMasker	Unknown	1732686	1732929	1772	+	.	ID="RND-4_FAMILY-59";Tend="1121";Tstart="888";shortTE="F";uid="453133fb-96a0-4c5c-94c8-db36d4f835ec"
CAJEWF010000068.1	RepeatMasker	DNA	933331	933571	1404	+	.	ID="RND-5_FAMILY-398";Tend="4199";Tstart="3965";shortTE="F";uid="f15f07dc-dad7-42ae-bf69-c6f526c57705"
CAJEWF010000068.1	RepeatMasker	LTR/Pao	433197	433448	1376	+	.	ID="RND-1_FAMILY-455";Tend="2823";Tstart="2571";shortTE="F";uid="6f24d488-0198-4715-beab-e297fc9c0ad5"
CAJEWF010000068.1	RepeatMasker	DNA/PIF-Spy	210196	211540	10384	+	.	ID="RND-1_FAMILY-285";Tend="2132";Tstart="787";shortTE="F";uid="b8d892b5-87e4-405f-9cfe-7d296270bbdf"
CAJEWF010000068.1	RepeatMasker	Unknown	116319	116563	1336	+	.	ID="RND-3_FAMILY-154";Tend="1206";Tstart="961";shortTE="F";uid="91984d76-dfab-4d31-a9cd-3c60c6ef8c5e"
CAJEWF010000068.1	RepeatMasker	DNA/TcMar-Tc1	1568035	1568487	1589	+	.	ID="rnd-5_family-3206";Tend="2300";Tstart="1861";shortTE="F";uid="a886da9b-0e56-48f3-8f48-70c5cc33baef"
CAJEWF010000068.1	RepeatMasker	DNA	861743	861998	2281	+	.	ID="RND-6_FAMILY-3529";Tend="4270";Tstart="4015";shortTE="F";uid="bc675c93-6d13-42fe-b418-e598c280b065"
CAJEWF010000068.1	RepeatMasker	Unknown	894694	895293	5204	+	.	ID="RND-1_FAMILY-538";Tend="1451";Tstart="852";shortTE="F";uid="98ffc6c4-13a6-442f-8f83-cb645b58d024"
CAJEWF010000068.1	RepeatMasker	DNA/CMC-EnSpm	135257	135480	1211	+	.	ID="RND-6_FAMILY-7144";Tend="1188";Tstart="966";shortTE="F";uid="796ed54b-854b-4511-9557-dc2a6d535baa"
CAJEWF010000068.1	RepeatMasker	DNA	429270	429496	843	+	.	ID="dna-5_bta";Tend="194";Tstart="7";shortTE="F";uid="720295df-f19d-4d83-8386-d8abbf6dacba"
CAJEWF010000068.1	RepeatMasker	DNA/Sola-2	1557886	1558107	1120	+	.	ID="RND-6_FAMILY-3127";Tend="973";Tstart="752";shortTE="F";uid="5d63b4b2-f804-494c-ab8d-b5e4b69c8ebd"
CAJEWF010000068.1	RepeatMasker	DNA/TcMar-Tc4	994223	994478	1987	+	.	ID="RND-1_FAMILY-764";Tend="2398";Tstart="2143";shortTE="F";uid="1987e94e-f22f-4858-b688-7e93b0e458de"
CAJEWF010000068.1	RepeatMasker	DNA/CMC	124152	124405	1806	+	.	ID="RND-1_FAMILY-3";Tend="1158";Tstart="906";shortTE="F";uid="0b95542a-4c14-4946-8fb1-b910c13ab955"
CAJEWF010000068.1	RepeatMasker	DNA	1649810	1649929	719	+	.	ID="RND-1_FAMILY-979";Tend="1053";Tstart="934";shortTE="F";uid="9861adf5-05fe-4f94-a13a-b54506e832b7"
CAJEWF010000068.1	RepeatMasker	DNA/Sola-2	439334	443556	16297	+	.	ID="RND-1_FAMILY-975";TEgroup="ctg_68%7CRND-1_FAMILY-975%7C1";Tend="5457";Tstart="769";shortTE="F";uid="a45afce5-7bf7-4040-bc8f-c5168a34395f"
CAJEWF010000068.1	RepeatMasker	DNA/CMC-EnSpm	1715072	1717424	14593	+	.	ID="RND-1_FAMILY-603";Tend="3263";Tstart="872";shortTE="F";uid="1ede8ea1-c792-4c48-82d3-fe0a61dc47f3"
CAJEWF010000068.1	RepeatMasker	DNA	456516	457074	1458	+	.	ID="DNA-4_BTA";Tend="554";Tstart="1";shortTE="F";uid="4c542a5f-8046-4067-9657-388482951e2a"
CAJEWF010000068.1	RepeatMasker	Unknown	1609552	1610565	8971	+	.	ID="RND-1_FAMILY-614";Tend="1886";Tstart="873";shortTE="F";uid="80c597c5-4697-40c1-9cff-50c104a4f3fc"
CAJEWF010000068.1	RepeatMasker	DNA/Sola-2	1169887	1170095	1095	+	.	ID="RND-6_FAMILY-14157";Tend="2977";Tstart="2769";shortTE="F";uid="18097d68-bdba-4ff8-9f01-9e3b95ce7272"
CAJEWF010000068.1	RepeatMasker	DNA/TcMar-Tc1	1078372	1079651	10426	+	.	ID="RND-5_FAMILY-4151";Tend="2027";Tstart="740";shortTE="F";uid="65eb769c-bed8-421a-8ae1-90ada2b480ad"
CAJEWF010000068.1	RepeatMasker	DNA/TcMar-Tc1	1102226	1102648	3431	+	.	ID="RND-1_FAMILY-54";Tend="1393";Tstart="980";shortTE="F";uid="88edd1e2-c537-46be-b80a-b1a901c01d6c"
CAJEWF010000068.1	RepeatMasker	Unknown	333588	333787	613	+	.	ID="RND-1_FAMILY-257";Tend="1207";Tstart="1011";shortTE="F";uid="e4fe68ec-6644-40ab-b3ae-76df0668a308"
CAJEWF010000068.1	RepeatMasker	DNA/TcMar-Tc1	860889	861045	1357	+	.	ID="RND-1_FAMILY-54";Tend="1617";Tstart="1461";shortTE="F";uid="6112a89d-0dbe-4c30-9148-94fa0b162482"
CAJEWF010000068.1	RepeatMasker	DNA/PIF-Spy	1225192	1225534	1839	+	.	ID="rnd-6_family-1773";Tend="361";Tstart="34";shortTE="F";uid="8b850041-22a2-425d-9267-05108d9ebdac"
CAJEWF010000068.1	RepeatMasker	DNA	1588908	1589012	468	+	.	ID="RND-1_FAMILY-769";Tend="1038";Tstart="932";shortTE="F";uid="0ab75385-65fc-4913-ae0c-41f3188f5b1b"
CAJEWF010000068.1	RepeatMasker	LINE/I	1595092	1600713	45498	+	.	ID="NIMB-2_BTA";Tend="5570";Tstart="1";shortTE="F";uid="8930c9a5-96d8-4fd8-a7f9-88446309da64"
CAJEWF010000068.1	RepeatMasker	LTR/Gypsy	267981	268241	1756	+	.	ID="RND-5_FAMILY-1051";Tend="1192";Tstart="933";shortTE="F";uid="aaf7f409-c5ff-4ca7-8544-86495486fb22"
CAJEWF010000068.1	RepeatMasker	DNA/CMC-Transib	16337	16496	1013	+	.	ID="RND-5_FAMILY-2303";Tend="929";Tstart="765";shortTE="F";uid="0e9df7c3-66e5-41e7-99c4-423550624296"
CAJEWF010000068.1	RepeatMasker	DNA	1422205	1422494	1448	+	.	ID="DNA-3_BTA";Tend="1977";Tstart="1677";shortTE="F";uid="2a255932-e950-46ec-8bc1-c852a8d44762"
CAJEWF010000068.1	RepeatMasker	DNA	385707	386202	1279	+	.	ID="DNA-4_BTA";Tend="554";Tstart="3";shortTE="F";uid="88a82413-3bd5-4433-a358-646e1c7ca2b8"
CAJEWF010000068.1	RepeatMasker	LTR/Gypsy	230714	230977	1950	+	.	ID="RND-6_FAMILY-43";Tend="1172";Tstart="909";shortTE="F";uid="c9d152ad-2eb6-4dd5-800f-a5ed352b61fe"
CAJEWF010000068.1	RepeatMasker	Unknown	1239058	1239588	1283	+	.	ID="RND-6_FAMILY-3104";Tend="1177";Tstart="593";shortTE="F";uid="7fc9f52a-0054-4e18-b25c-5c17ed78dbe2"
CAJEWF010000068.1	RepeatMasker	DNA/PIF-Spy	663381	664207	516	+	.	ID="RND-1_FAMILY-203";TEgroup="ctg_68%7CRND-1_FAMILY-203%7C1";Tend="2258";Tstart="1345";shortTE="T";uid="84f0eff8-c69b-4a02-adc1-a1ff5fde7f7e"
CAJEWF010000068.1	RepeatMasker	DNA/Maverick	1627631	1637196	80630	+	.	ID="RND-6_FAMILY-1093";Tend="9797";Tstart="245";shortTE="F";uid="63dd502a-6103-45b7-bdad-00987e67e85a"
CAJEWF010000068.1	RepeatMasker	Unknown	678734	679814	7177	+	.	ID="RND-6_FAMILY-6083";Tend="2655";Tstart="1559";shortTE="F";uid="913613b1-d33d-4176-8bf6-ac45c514c461"
CAJEWF010000068.1	RepeatMasker	DNA/TcMar-Mariner	1094893	1095563	5749	+	.	ID="RND-1_FAMILY-547";Tend="1919";Tstart="1248";shortTE="F";uid="89f62d41-9179-496d-9201-04601c297585"
CAJEWF010000068.1	RepeatMasker	DNA	312688	312965	2249	+	.	ID="DNA-11_BTA";Tend="551";Tstart="275";shortTE="F";uid="e6ae9cf7-e228-4534-bd20-032ce60f30f2"
CAJEWF010000068.1	RepeatMasker	DNA/Sola-1	607917	608080	894	+	.	ID="rnd-6_family-5806";Tend="4406";Tstart="3913";shortTE="F";uid="7855c087-0ade-45ca-8fa9-0d6cc9859c09"
CAJEWF010000068.1	RepeatMasker	RC/Helitron	380605	380773	1188	+	.	ID="RND-6_FAMILY-5434";Tend="4675";Tstart="4507";shortTE="F";uid="b714e6d2-ddce-4211-ba10-bd77e1fdb6b9"
CAJEWF010000068.1	RepeatMasker	DNA/PIF-Spy	778398	778959	3013	+	.	ID="RND-1_FAMILY-285";Tend="1414";Tstart="848";shortTE="F";uid="59de39a6-fba1-48c5-bb28-94f03efb2aed"
CAJEWF010000068.1	RepeatMasker	DNA/PIF-Spy	1394284	1394395	663	+	.	ID="RND-5_FAMILY-1562";Tend="1713";Tstart="1601";shortTE="F";uid="ac5a2b4b-a888-43ce-a47b-cb7926ca1884"
CAJEWF010000068.1	RepeatMasker	Unknown	943341	946297	8116	+	.	ID="RND-5_FAMILY-1074";TEgroup="ctg_68%7CRND-5_FAMILY-1074%7C2";Tend="4676";Tstart="2616";shortTE="F";uid="ecaa3637-ab9d-404b-ae69-e43068f82aff"
CAJEWF010000068.1	RepeatMasker	Unknown	1289426	1289609	539	+	.	ID="RND-6_FAMILY-14361";Tend="516";Tstart="332";shortTE="F";uid="b26df772-3427-4635-9066-bcb96693e005"
CAJEWF010000068.1	RepeatMasker	LTR/Pao	1602024	1602194	1259	+	.	ID="RND-1_FAMILY-455";Tend="2828";Tstart="2658";shortTE="F";uid="08940244-b1ee-427e-9638-3f6c38155396"
CAJEWF010000068.1	RepeatMasker	DNA	886593	886956	1107	+	.	ID="RND-6_FAMILY-9444";TEgroup="ctg_68%7CRND-6_FAMILY-9444%7C1";Tend="2911";Tstart="2295";shortTE="F";uid="1bb4b595-b664-4cff-99fa-3903c0786934"
CAJEWF010000068.1	RepeatMasker	LINE/L2	377091	377288	1074	+	.	ID="RND-4_FAMILY-328";Tend="1160";Tstart="925";shortTE="F";uid="44893b8c-9aad-41d0-922f-4a03cdf127cf"
CAJEWF010000068.1	RepeatMasker	Unknown	1047675	1047783	761	+	.	ID="RND-1_FAMILY-819";Tend="791";Tstart="685";shortTE="F";uid="32ae0dda-a3cd-4f4f-bda7-0143cb8f976c"
CAJEWF010000068.1	RepeatMasker	DNA/CMC-Chapaev-3	1322386	1322563	573	+	.	ID="RND-1_FAMILY-878";Tend="2115";Tstart="1933";shortTE="F";uid="40244a06-5994-4006-ada0-9b7eeb46970c"
CAJEWF010000068.1	RepeatMasker	LINE/I-Jockey	465361	467603	20356	+	.	ID="RND-5_FAMILY-5637";Tend="3696";Tstart="1449";shortTE="F";uid="d6614aab-b3f0-4db4-8e28-43ea796bf41c"
CAJEWF010000068.1	RepeatMasker	DNA	151509	152051	2915	+	.	ID="DNA-4_BTA";Tend="554";Tstart="1";shortTE="F";uid="d19a9f84-48a8-46eb-b743-b9a3fe7cafdd"
CAJEWF010000068.1	RepeatMasker	DNA	1174539	1174848	1345	+	.	ID="DNA-3_BTA";Tend="708";Tstart="409";shortTE="F";uid="4fad4463-1a12-46ac-a65a-c7385b2da48d"
CAJEWF010000068.1	RepeatMasker	Unknown	709207	709442	1714	+	.	ID="RND-1_FAMILY-510";Tend="1597";Tstart="1363";shortTE="F";uid="ed7c1ac6-65a1-484a-9a8c-92a6a9c0f589"
CAJEWF010000068.1	RepeatMasker	RC/Helitron	1568464	1571449	5853	+	.	ID="RND-1_FAMILY-801";Tend="1540";Tstart="14";shortTE="F";uid="254c2a6e-4742-4734-802b-3e0bc727ba41"
CAJEWF010000068.1	RepeatMasker	DNA/TcMar-Mariner	676889	677823	4994	+	.	ID="RND-5_FAMILY-1945";Tend="2897";Tstart="1970";shortTE="F";uid="b231e025-30c8-498a-ba0c-5bdedc02785a"
CAJEWF010000068.1	RepeatMasker	DNA/CMC-EnSpm	55029	55286	1543	+	.	ID="RND-6_FAMILY-1077";Tend="1167";Tstart="911";shortTE="F";uid="7e6465a5-a5b5-4139-a8ab-5954c470f89b"
CAJEWF010000068.1	RepeatMasker	DNA/TcMar-Mariner	764752	765707	7911	+	.	ID="RND-5_FAMILY-2739";Tend="1913";Tstart="958";shortTE="F";uid="5206207c-1a19-4120-9809-167682af1155"
CAJEWF010000068.1	RepeatMasker	DNA/PIF-Spy	1092765	1093259	3549	+	.	ID="ISL2EU-N3_BTA";Tend="493";Tstart="1";shortTE="F";uid="739da539-f370-4ebc-aa44-fb58ad4431e4"
CAJEWF010000068.1	RepeatMasker	Unknown	411456	412494	8747	+	.	ID="RND-6_FAMILY-7080";Tend="1824";Tstart="788";shortTE="F";uid="4bd372b9-0e2b-4c4a-be41-c52c14d28b24"
CAJEWF010000068.1	RepeatMasker	Unknown	1234051	1235273	6091	+	.	ID="RND-1_FAMILY-469";Tend="3131";Tstart="1391";shortTE="F";uid="7c24ccff-f05a-45da-9a71-e00a6c91b435"
CAJEWF010000068.1	RepeatMasker	DNA	231239	231376	939	+	.	ID="DNA4-17B_BTA";Tend="136";Tstart="1";shortTE="F";uid="4b61a032-b027-4793-99a2-30430d5d4283"
CAJEWF010000068.1	RepeatMasker	DNA/CMC	1681506	1682727	9689	+	.	ID="RND-1_FAMILY-623";Tend="2121";Tstart="890";shortTE="F";uid="61d76934-eb4c-4951-a3ef-fd63b2612416"
CAJEWF010000068.1	RepeatMasker	RC/Helitron	339184	339286	427	+	.	ID="RND-6_FAMILY-606";Tend="1920";Tstart="1817";shortTE="F";uid="dc7c6cb1-71b9-40af-9900-6dc2d810d1e3"
CAJEWF010000068.1	RepeatMasker	DNA/hAT-Tip100	323985	324237	1330	+	.	ID="RND-5_FAMILY-3523";Tend="923";Tstart="669";shortTE="F";uid="0cc0c793-08e7-4f55-ab14-f9fc9c5cf23e"
CAJEWF010000068.1	RepeatMasker	DNA	422633	422853	653	+	.	ID="rnd-6_family-26";Tend="1347";Tstart="1094";shortTE="F";uid="0e7e8f92-6577-42f1-9a1d-e3256258844e"
CAJEWF010000068.1	RepeatMasker	DNA	792789	793888	8655	+	.	ID="RND-1_FAMILY-711";Tend="1915";Tstart="811";shortTE="F";uid="76634793-1667-491e-84ee-178a43951560"
CAJEWF010000068.1	RepeatMasker	DNA/PIF-Spy	1095941	1096250	2342	+	.	ID="ISL2EU-N3_BTA";Tend="2096";Tstart="1786";shortTE="F";uid="72a82d44-f9b2-4f70-809f-969ed69e82d0"
CAJEWF010000068.1	RepeatMasker	Unknown	355625	355783	890	+	.	ID="RND-1_FAMILY-363";Tend="1050";Tstart="892";shortTE="F";uid="d07717a5-02a5-465e-926f-017ca675f6cf"
CAJEWF010000068.1	RepeatMasker	Unknown	990916	991516	1611	+	.	ID="RND-1_FAMILY-250";TEgroup="ctg_68%7CRND-1_FAMILY-250%7C1";Tend="1387";Tstart="925";shortTE="F";uid="c10e9ece-d257-4a7d-980a-5801024d97d5"
CAJEWF010000068.1	RepeatMasker	DNA/PIF-Spy	1223358	1223762	2276	+	.	ID="ISL2EU-N2_BTA";Tend="411";Tstart="1";shortTE="F";uid="e1bdd591-f1c7-4f3f-b4af-edb59f9412f0"
CAJEWF010000068.1	RepeatMasker	Unknown	506255	506574	885	+	.	ID="RND-5_FAMILY-1537";Tend="3470";Tstart="3127";shortTE="F";uid="47f54f47-ce10-4af7-a0f7-73172bd7a79e"
CAJEWF010000068.1	RepeatMasker	Unknown	1348387	1348929	4606	+	.	ID="RND-1_FAMILY-278";Tend="1367";Tstart="825";shortTE="F";uid="ea17f4fe-fa5e-45a5-987a-e412342865d8"
CAJEWF010000068.1	RepeatMasker	Unknown	114848	115086	1562	+	.	ID="RND-6_FAMILY-2709";Tend="1229";Tstart="989";shortTE="F";uid="60d44bf8-47f8-484e-ba41-0cac5bbe5a01"
CAJEWF010000068.1	RepeatMasker	DNA/Sola-1	237972	238143	959	+	.	ID="RND-6_FAMILY-2403";Tend="1197";Tstart="1030";shortTE="F";uid="a6a7853e-39bb-4055-8919-f97ef2951f23"
CAJEWF010000068.1	RepeatMasker	DNA/hAT-Tip100	1010843	1011239	3200	+	.	ID="RND-1_FAMILY-847";Tend="1390";Tstart="1001";shortTE="F";uid="78feb73d-aa68-4b65-a879-af664552abb6"
CAJEWF010000068.1	RepeatMasker	Unknown	1672508	1672676	761	+	.	ID="RND-6_FAMILY-1221";Tend="1544";Tstart="1387";shortTE="F";uid="1c983c81-f842-4a30-a158-8a1a0e0c27a5"
CAJEWF010000068.1	RepeatMasker	DNA	810608	810761	773	+	.	ID="RND-1_FAMILY-750";Tend="5571";Tstart="5412";shortTE="F";uid="947e02c7-bb79-40c1-8672-d87a5bbecee1"
CAJEWF010000068.1	RepeatMasker	Unknown	876004	876237	511	+	.	ID="RND-6_FAMILY-1118";Tend="1536";Tstart="1313";shortTE="F";uid="ce3e1149-16b4-42b2-8e0b-84c4d316510a"
CAJEWF010000068.1	RepeatMasker	LINE/L2	322436	322621	1086	+	.	ID="RND-6_FAMILY-7492";Tend="1344";Tstart="1159";shortTE="F";uid="b2e92097-bd41-464e-81b5-a4ddf8bc594a"
CAJEWF010000068.1	RepeatMasker	DNA/TcMar-Tc1	834410	834542	648	+	.	ID="MARINER-N2_BTA";Tend="126";Tstart="1";shortTE="F";uid="313e1f30-dde4-4e4a-83c0-aeb535e09e7e"
CAJEWF010000068.1	RepeatMasker	Unknown	293485	294244	3153	+	.	ID="RND-5_FAMILY-909";Tend="1442";Tstart="686";shortTE="F";uid="958273a0-f22b-4b5e-8fe2-e054ec868df2"
CAJEWF010000068.1	RepeatMasker	DNA/PIF-Spy	1690453	1691071	4203	+	.	ID="ISL2EU-7N1_BTA";Tend="612";Tstart="1";shortTE="F";uid="f15e97ea-ab8a-409b-ab2e-8f2ce6807d4f"
CAJEWF010000068.1	RepeatMasker	Unknown	670537	672270	10205	+	.	ID="RND-1_FAMILY-791";Tend="2498";Tstart="820";shortTE="F";uid="28a0345d-62b4-48b3-a78c-45bb357fe606"
CAJEWF010000068.1	RepeatMasker	RC/Helitron	990815	990942	687	+	.	ID="RND-6_FAMILY-6194";Tend="712";Tstart="566";shortTE="F";uid="74e56d29-41f1-4a54-88be-6845da88cfa6"
CAJEWF010000068.1	RepeatMasker	LINE/I	537750	537933	844	+	.	ID="I-7_BTA";Tend="6308";Tstart="6127";shortTE="F";uid="4491d31f-aebf-4cfc-8438-7ab30d08877e"
CAJEWF010000068.1	RepeatMasker	Unknown	1237403	1237541	1068	+	.	ID="RND-1_FAMILY-309";Tend="1050";Tstart="912";shortTE="F";uid="ca499ac5-6678-4bdb-9576-b8feb92a89cc"
CAJEWF010000068.1	RepeatMasker	Unknown	75809	76075	2279	+	.	ID="RND-1_FAMILY-556";Tend="1194";Tstart="930";shortTE="F";uid="b55b1e75-5399-420f-8937-ce7ba2f7d0c3"
CAJEWF010000068.1	RepeatMasker	DNA/CMC-EnSpm	95381	95539	1127	+	.	ID="RND-6_FAMILY-1077";Tend="1069";Tstart="909";shortTE="F";uid="9d806c96-d8a7-475d-9df2-8c44a5b86bff"
CAJEWF010000068.1	RepeatMasker	LINE/R1-LOA	1677588	1678190	476	+	.	ID="LOA-1_BTA";Tend="989";Tstart="384";shortTE="F";uid="d2129878-4100-4b96-8d79-ef47657e4724"
CAJEWF010000068.1	RepeatMasker	DNA/TcMar-Tc1	494687	495304	3688	+	.	ID="MARINER-N2_BTA";Tend="658";Tstart="2";shortTE="F";uid="478c6624-0b89-4064-9401-0330635bbf53"
CAJEWF010000068.1	RepeatMasker	DNA/CMC-Chapaev-3	83411	87134	8804	+	.	ID="RND-5_FAMILY-1708";TEgroup="ctg_68%7CRND-5_FAMILY-1708%7C1";Tend="4669";Tstart="826";shortTE="F";uid="030a3d59-8020-414a-8fbb-eedf8697e2f1"
CAJEWF010000068.1	RepeatMasker	RC/Helitron	517194	517516	1688	+	.	ID="RND-4_FAMILY-1138";Tend="1313";Tstart="987";shortTE="F";uid="5d372362-1026-4978-ac1b-3ec7d4151bcb"
CAJEWF010000068.1	RepeatMasker	Unknown	321787	321916	1003	+	.	ID="RND-1_FAMILY-78";Tend="1082";Tstart="953";shortTE="F";uid="abe39219-eefb-42c9-a5af-1cf34a13da1f"
CAJEWF010000068.1	RepeatMasker	Unknown	356555	356961	2996	+	.	ID="RND-6_FAMILY-1777";Tend="1289";Tstart="871";shortTE="F";uid="ea1a4c23-355c-40bc-8779-ebe06d9ac336"
CAJEWF010000068.1	RepeatMasker	DNA/PIF-Spy	495295	496415	7036	+	.	ID="ISL2EU-6N1_BTA";Tend="1135";Tstart="5";shortTE="F";uid="f5cb287e-1676-4eed-a274-7be0fbf5f29d"
CAJEWF010000068.1	RepeatMasker	RC/Helitron	191081	191371	619	+	.	ID="HELITRON-1N1B_BTA";Tend="311";Tstart="43";shortTE="F";uid="bdea3e1b-8e87-4a0f-8b90-5fa659eaa756"
CAJEWF010000068.1	RepeatMasker	Unknown	1441781	1442103	1151	+	.	ID="RND-1_FAMILY-694";Tend="1427";Tstart="1108";shortTE="F";uid="eceb1848-d1f9-4ac0-8821-5c1b6b5f7276"
CAJEWF010000068.1	RepeatMasker	Unknown	375462	375663	1347	+	.	ID="RND-6_FAMILY-1734";Tend="1414";Tstart="1212";shortTE="F";uid="c983ac86-deca-4def-9b75-f0da09f4aad1"
CAJEWF010000068.1	RepeatMasker	DNA/CMC	1153115	1153976	7440	+	.	ID="RND-5_FAMILY-2397";Tend="1677";Tstart="825";shortTE="F";uid="8c0aef8e-2bad-41d6-98c9-56471216e1b4"
CAJEWF010000068.1	RepeatMasker	Unknown	751659	752144	1305	+	.	ID="RND-1_FAMILY-729";TEgroup="ctg_68%7CRND-1_FAMILY-729%7C1";Tend="1121";Tstart="800";shortTE="F";uid="f495526b-1b6c-4a0d-923a-c08440896f93"
CAJEWF010000068.1	RepeatMasker	DNA/CMC	537436	537575	899	+	.	ID="RND-1_FAMILY-93";Tend="1019";Tstart="880";shortTE="F";uid="b22849bd-0ba4-4367-a67c-f4433fcd3aa4"
CAJEWF010000068.1	RepeatMasker	DNA/hAT?	515169	515718	3074	+	.	ID="RND-5_FAMILY-1116";Tend="1475";Tstart="889";shortTE="F";uid="0134e013-0b56-4583-a9ac-dfa66f380210"
CAJEWF010000068.1	RepeatMasker	Unknown	974363	974612	1821	+	.	ID="RND-4_FAMILY-1879";Tend="1069";Tstart="819";shortTE="F";uid="3fcf77fd-1c1f-4b49-9ee7-e54266da1042"
CAJEWF010000068.1	RepeatMasker	DNA/TcMar-Tc1	1714011	1714147	538	+	.	ID="MARINER-N1_BTA";Tend="135";Tstart="1";shortTE="F";uid="be7625c7-b6bc-4101-a097-67bcfb7ddb89"
CAJEWF010000068.1	RepeatMasker	DNA/PIF-Spy	1196125	1196642	2028	+	.	ID="ISL2EU-N2_BTA";Tend="763";Tstart="278";shortTE="F";uid="7e33e294-39fb-4708-a2fe-d93290f80d8d"
CAJEWF010000068.1	RepeatMasker	DNA/Sola-2	1051418	1052431	4488	+	.	ID="RND-1_FAMILY-349";TEgroup="ctg_68%7CRND-1_FAMILY-349%7C1";Tend="2452";Tstart="997";shortTE="F";uid="b694cd61-f7a7-4a2e-82b2-507a88202f50"
CAJEWF010000068.1	RepeatMasker	DNA	979190	979314	453	+	.	ID="RND-6_FAMILY-4740";Tend="3061";Tstart="2939";shortTE="F";uid="a58c9d50-2873-4598-884a-5935e00621c7"
CAJEWF010000068.1	RepeatMasker	LTR/Gypsy	269132	269297	827	+	.	ID="RND-5_FAMILY-1051";Tend="1313";Tstart="1187";shortTE="F";uid="c8001dbd-3d6e-4159-81c4-c02b4d332b13"
CAJEWF010000068.1	RepeatMasker	LTR/Pao	1070416	1072891	2167	+	.	ID="RND-6_FAMILY-9194";TEgroup="ctg_68%7CRND-6_FAMILY-9194%7C1";Tend="2898";Tstart="501";shortTE="F";uid="6e737ca7-0be1-496d-8624-cfe2e1ec3e9c"
CAJEWF010000068.1	RepeatMasker	DNA	216669	216771	627	+	.	ID="RND-4_FAMILY-746";Tend="1369";Tstart="1267";shortTE="F";uid="a7078407-5301-4632-a2f2-362fbf427f09"
CAJEWF010000068.1	RepeatMasker	LINE/L2	829240	829735	875	+	.	ID="RND-6_FAMILY-5920";Tend="1351";Tstart="847";shortTE="F";uid="d1a4696e-a73c-4374-be97-2701695b9a31"
CAJEWF010000068.1	RepeatMasker	DNA/CMC-Transib	341093	341272	1131	+	.	ID="RND-5_FAMILY-2303";Tend="944";Tstart="766";shortTE="F";uid="d777e07d-cdab-49ea-8cdc-0e08a30dc31c"
CAJEWF010000068.1	RepeatMasker	LINE/I	617348	617756	2448	+	.	ID="RND-6_FAMILY-1786";Tend="1170";Tstart="771";shortTE="F";uid="8d042aee-e6e5-4497-8c97-c0aa102d0ed0"
CAJEWF010000068.1	RepeatMasker	DNA/CMC-EnSpm	314834	314948	400	+	.	ID="RND-6_FAMILY-6392";Tend="7146";Tstart="7029";shortTE="F";uid="449023f8-6d0e-4c6f-815e-0dc94adba201"
CAJEWF010000068.1	RepeatMasker	LTR/Gypsy	125262	125532	1394	+	.	ID="RND-6_FAMILY-1646";Tend="1528";Tstart="1243";shortTE="F";uid="d73174aa-1396-4082-a74f-0caf0aa3dcc2"
CAJEWF010000068.1	RepeatMasker	DNA	681099	681263	465	+	.	ID="RND-6_FAMILY-2621";Tend="3692";Tstart="3517";shortTE="F";uid="afd05f85-00ff-4185-9152-5a99552661a0"
CAJEWF010000068.1	RepeatMasker	DNA/Crypton-V	924991	926034	4875	+	.	ID="CRYPTONV-N1_BTA";Tend="2418";Tstart="1386";shortTE="F";uid="f7c3de95-3754-4750-a95b-3cdbd383b9d4"
CAJEWF010000068.1	RepeatMasker	Unknown	1498385	1498998	3309	+	.	ID="RND-6_FAMILY-6020";Tend="1542";Tstart="934";shortTE="F";uid="0a1f1320-572f-469b-ab15-e680b194f2a4"
CAJEWF010000068.1	RepeatMasker	RC/Helitron	275000	275390	2875	+	.	ID="RND-6_FAMILY-410";Tend="1650";Tstart="1259";shortTE="F";uid="2cb121de-8395-4ecf-a759-dffea4b1380b"
CAJEWF010000068.1	RepeatMasker	DNA/CMC-EnSpm	99302	99475	761	+	.	ID="RND-6_FAMILY-6354";TEgroup="ctg_68%7CRND-6_FAMILY-6354%7C1";Tend="1922";Tstart="1752";shortTE="T";uid="95c6c21f-dbf7-4fc4-9963-26e24c67c026"
CAJEWF010000068.1	RepeatMasker	Unknown	1574010	1574949	1295	+	.	ID="RND-5_FAMILY-3718";Tend="1813";Tstart="865";shortTE="F";uid="3f11f9af-72ab-46f9-8835-f4d4dd88d109"
CAJEWF010000068.1	RepeatMasker	DNA/PIF-Spy	962965	963262	606	+	.	ID="ISL2EU-3_BTA";Tend="309";Tstart="1";shortTE="F";uid="b867fa5f-2c8a-44d7-bf04-c035b3c95b24"
CAJEWF010000068.1	RepeatMasker	Unknown	611761	612100	2662	+	.	ID="RND-1_FAMILY-617";Tend="1288";Tstart="951";shortTE="F";uid="08061bfa-faac-493d-be03-de9e6017b92f"
CAJEWF010000068.1	RepeatMasker	DNA	541694	541981	1475	+	.	ID="RND-3_FAMILY-135";Tend="1167";Tstart="868";shortTE="F";uid="2e78fae5-4df5-470d-a9df-4b041c37fba0"
CAJEWF010000068.1	RepeatMasker	LTR/Gypsy	1665698	1666018	1028	+	.	ID="RND-1_FAMILY-529";Tend="1003";Tstart="687";shortTE="F";uid="1ba9808a-1473-4e8a-8687-9df3a5f41399"
CAJEWF010000068.1	RepeatMasker	DNA/Kolobok-T2	1097748	1097882	807	+	.	ID="RND-1_FAMILY-395";Tend="965";Tstart="835";shortTE="F";uid="19b5f500-ed9a-4cf4-98cc-4f727304fe37"
CAJEWF010000068.1	RepeatMasker	DNA	1706211	1706549	1188	+	.	ID="RND-6_FAMILY-3317";Tend="3640";Tstart="3273";shortTE="F";uid="41eda945-de34-4c91-8b9a-27a31cea14e1"
CAJEWF010000068.1	RepeatMasker	DNA/hAT-Tip100	645244	645411	1007	+	.	ID="RND-1_FAMILY-474";Tend="1098";Tstart="926";shortTE="F";uid="b03093a8-072d-4c40-b24c-9f93887b10b5"
CAJEWF010000068.1	RepeatMasker	LTR/Gypsy	261375	261635	1574	+	.	ID="RND-6_FAMILY-1649";Tend="1406";Tstart="1140";shortTE="F";uid="b1631c45-23c6-43b2-a0b9-d191c23e45d6"
CAJEWF010000068.1	RepeatMasker	Unknown	454651	454839	721	+	.	ID="RND-1_FAMILY-664";Tend="1379";Tstart="1191";shortTE="F";uid="4b3fb5c5-ff9e-4b02-ac7b-5e528287a490"
CAJEWF010000068.1	RepeatMasker	Unknown	119686	119960	1867	+	.	ID="RND-6_FAMILY-694";Tend="1206";Tstart="938";shortTE="F";uid="4e7d87ae-0344-4ea2-845b-10224f91082a"
CAJEWF010000068.1	RepeatMasker	DNA/hAT	221643	222041	2182	+	.	ID="RND-5_FAMILY-1891";Tend="1266";Tstart="908";shortTE="F";uid="fe849bcd-e622-47f8-bf5d-95f36ee99492"
CAJEWF010000068.1	RepeatMasker	Unknown	348932	349187	665	+	.	ID="RND-3_FAMILY-763";Tend="1265";Tstart="1018";shortTE="F";uid="1f5bed62-1f23-48f1-9c29-5d14692c72f3"
CAJEWF010000068.1	RepeatMasker	DNA/CMC-Chapaev-3	1157111	1157237	976	+	.	ID="RND-6_FAMILY-649";Tend="4630";Tstart="4504";shortTE="F";uid="7c17bbe6-2ffc-418e-a649-2ff9cede7442"
CAJEWF010000068.1	RepeatMasker	DNA	1650251	1650947	3557	+	.	ID="RND-1_FAMILY-979";Tend="1790";Tstart="1030";shortTE="F";uid="7a1a8040-5988-4ed2-a73e-d810fde90736"
CAJEWF010000068.1	RepeatMasker	DNA/hAT-Tip100	275809	276630	5406	+	.	ID="HAT-N2_BTA";Tend="825";Tstart="1";shortTE="F";uid="21f8710e-0cb3-49fc-a373-9595e78824dc"
CAJEWF010000068.1	RepeatMasker	Unknown	1054385	1054609	1286	+	.	ID="RND-5_FAMILY-439";Tend="1109";Tstart="875";shortTE="F";uid="cb0a175a-bcf1-4908-92cc-efed7023df8b"
CAJEWF010000068.1	RepeatMasker	Unknown	528578	529072	4069	+	.	ID="RND-6_FAMILY-1978";Tend="1457";Tstart="963";shortTE="F";uid="63c57b66-086f-4393-886c-91cafdc9c45d"
CAJEWF010000068.1	RepeatMasker	RC/Helitron	234677	234896	892	+	.	ID="RND-5_FAMILY-430";Tend="1895";Tstart="1701";shortTE="F";uid="5c1709b6-b1b1-4e51-a83b-216b903b0d48"
CAJEWF010000068.1	RepeatMasker	DNA/CMC-EnSpm	386982	387109	836	+	.	ID="RND-6_FAMILY-813";Tend="5283";Tstart="5153";shortTE="F";uid="dbe6f84f-de8c-46ab-bbae-7682864661b1"
CAJEWF010000068.1	RepeatMasker	Unknown	1394886	1395372	2288	+	.	ID="RND-5_FAMILY-2316";Tend="1934";Tstart="1469";shortTE="F";uid="65335c96-8a2e-4091-97b8-f9c3cda01a70"
CAJEWF010000068.1	RepeatMasker	Unknown	479828	479968	697	+	.	ID="RND-6_FAMILY-3827";Tend="3674";Tstart="3541";shortTE="F";uid="5e7942b0-7f56-441e-923b-8569c30ce2c5"
CAJEWF010000068.1	RepeatMasker	RC/Helitron	622608	623032	3227	+	.	ID="HELITRON-N3_BTA";Tend="423";Tstart="1";shortTE="F";uid="021fa96b-3bb9-4d71-912a-47fe50c47733"
CAJEWF010000068.1	RepeatMasker	Unknown	1287713	1288396	2169	+	.	ID="RND-1_FAMILY-971";Tend="1089";Tstart="403";shortTE="F";uid="de82a5d3-75f9-4f1b-b3a8-64ecd0da8718"
CAJEWF010000068.1	RepeatMasker	DNA/Sola-2	643698	644198	1802	+	.	ID="RND-6_FAMILY-5549";Tend="1507";Tstart="990";shortTE="F";uid="78991ee2-286a-41d2-8df6-41e91ff32b8e"
CAJEWF010000068.1	RepeatMasker	DNA	1726900	1727873	7111	+	.	ID="RND-6_FAMILY-2377";Tend="2685";Tstart="1732";shortTE="F";uid="c3d71bbd-15ec-4bd2-9b53-7b4b5ee758cf"
CAJEWF010000068.1	RepeatMasker	DNA/TcMar-Tc1	1667616	1668140	1257	+	.	ID="RND-5_FAMILY-4151";TEgroup="ctg_68%7CRND-5_FAMILY-4151%7C1";Tend="1430";Tstart="1183";shortTE="F";uid="cdd48178-f504-47e0-8615-b58da2ba381e"
CAJEWF010000068.1	RepeatMasker	DNA	205587	205786	500	+	.	ID="RND-3_FAMILY-152";Tend="1580";Tstart="1385";shortTE="F";uid="ba91b675-710f-4544-8bf8-0d0a04887800"
CAJEWF010000068.1	RepeatMasker	DNA/hAT-Tip100	1275944	1276084	697	+	.	ID="RND-5_FAMILY-3189";Tend="1684";Tstart="1544";shortTE="F";uid="4910571a-f6ab-49d0-91ef-e35c2409b00d"
CAJEWF010000068.1	RepeatMasker	Unknown	911891	912062	1067	+	.	ID="RND-6_FAMILY-3490";Tend="955";Tstart="774";shortTE="F";uid="3dd50220-9d62-4673-9206-0676df7d1d44"
CAJEWF010000068.1	RepeatMasker	DNA/PIF-Spy	1216090	1217408	10165	+	.	ID="ISL2EU-N2_BTA";Tend="1326";Tstart="1";shortTE="F";uid="e45b3943-c0bd-49ea-a526-940e7b1146ca"
CAJEWF010000068.1	RepeatMasker	Unknown	1123136	1123623	3803	+	.	ID="RND-4_FAMILY-21";Tend="1401";Tstart="931";shortTE="F";uid="22b57731-fb29-45fc-8676-e838a9656101"
CAJEWF010000068.1	RepeatMasker	DNA/PIF-Spy	1313969	1315024	3217	+	.	ID="RND-6_FAMILY-2930";TEgroup="ctg_68%7CRND-6_FAMILY-2930%7C1";Tend="3287";Tstart="1472";shortTE="F";uid="7dd2827a-462a-4ed1-b10f-14de5ff3b155"
CAJEWF010000068.1	RepeatMasker	Unknown	405730	406136	2766	+	.	ID="RND-1_FAMILY-842";Tend="1343";Tstart="942";shortTE="F";uid="6bf46142-84d8-4eda-9cdc-a788edcfb098"
CAJEWF010000068.1	RepeatMasker	LTR/Gypsy	13157	13355	849	+	.	ID="RND-6_FAMILY-417";Tend="1165";Tstart="965";shortTE="F";uid="0b37470d-ee5f-4df3-8f91-7296f59e9f20"
CAJEWF010000068.1	RepeatMasker	DNA/hAT-Tip100	258103	258726	5346	+	.	ID="RND-1_FAMILY-220";Tend="1886";Tstart="1263";shortTE="F";uid="1a521156-6499-4025-9e0f-f1340df5315a"
CAJEWF010000068.1	RepeatMasker	DNA/hAT?	1253248	1253718	3830	+	.	ID="RND-6_FAMILY-1168";Tend="1358";Tstart="882";shortTE="F";uid="f0592008-8a24-4858-a120-3cf195015456"
CAJEWF010000068.1	RepeatMasker	DNA/CMC-EnSpm	1237171	1237392	556	+	.	ID="RND-6_FAMILY-2124";Tend="1191";Tstart="977";shortTE="F";uid="86c79496-c625-4d92-8dde-a167b6434320"
CAJEWF010000068.1	RepeatMasker	DNA/TcMar-Tc1	1097579	1097720	529	+	.	ID="MARINER-N2_BTA";Tend="182";Tstart="24";shortTE="F";uid="6be67911-ba1e-4c01-90b9-7b34329e0ca4"
CAJEWF010000068.1	RepeatMasker	DNA/Kolobok	379684	380145	2675	+	.	ID="RND-6_FAMILY-10257";Tend="6648";Tstart="6201";shortTE="F";uid="b9e4cec0-656b-4356-82ca-ec6a9aa9eddb"
CAJEWF010000068.1	RepeatMasker	LTR/Gypsy	1012687	1012811	796	+	.	ID="GYPSY-15_BTA-LTR";Tend="2500";Tstart="2376";shortTE="F";uid="60386d87-f159-40d5-824f-82969342df4f"
CAJEWF010000068.1	RepeatMasker	Unknown	757388	757897	4307	+	.	ID="RND-1_FAMILY-860";Tend="1407";Tstart="898";shortTE="F";uid="97ec14f1-f390-4b63-b392-35f9d0e12618"
CAJEWF010000068.1	RepeatMasker	RC/Helitron	1553236	1554046	4144	+	.	ID="HELITRON-1N1_BTA";Tend="845";Tstart="1";shortTE="F";uid="5d5f0ba1-62b9-49af-920e-64936f9c4545"
CAJEWF010000068.1	RepeatMasker	DNA/Kolobok	72045	72467	3620	+	.	ID="KOLOBOK-N1_BTA";Tend="440";Tstart="14";shortTE="F";uid="63103122-46e5-4fed-bf5e-689e5945a59d"
CAJEWF010000068.1	RepeatMasker	RC/Helitron	227439	227576	417	+	.	ID="RND-1_FAMILY-419";Tend="1116";Tstart="977";shortTE="F";uid="fa33c96c-6404-43a0-b17d-89f4abec6702"
CAJEWF010000068.1	RepeatMasker	DNA/Sola-2	298950	299060	577	+	.	ID="RND-5_FAMILY-866";Tend="9327";Tstart="9214";shortTE="F";uid="6fd476d8-5a03-4f53-83e9-a04d51054654"
CAJEWF010000068.1	RepeatMasker	Satellite	1430294	1430485	643	+	.	ID="RND-6_FAMILY-2018";Tend="4249";Tstart="4047";shortTE="F";uid="600ec3bc-40d0-419d-bd14-1de391d3830d"
CAJEWF010000068.1	RepeatMasker	DNA/PIF-Spy	890434	890957	2901	+	.	ID="ISL2EU-N2_BTA";Tend="525";Tstart="1";shortTE="F";uid="106a9e7f-caee-4452-a34b-44c9c97fe718"
CAJEWF010000068.1	RepeatMasker	DNA	649116	649701	4253	+	.	ID="RND-3_FAMILY-152";Tend="1575";Tstart="966";shortTE="F";uid="0541069d-4b66-4164-a8f7-9ca5027123d0"
CAJEWF010000068.1	RepeatMasker	LINE/RTE	1692386	1692757	3178	+	.	ID="RND-5_FAMILY-1939";Tend="1445";Tstart="1073";shortTE="F";uid="1f394a0a-d02d-46b3-84dd-fe36558b9a81"
CAJEWF010000068.1	RepeatMasker	DNA/hAT?	516643	516986	1202	+	.	ID="RND-6_FAMILY-2283";Tend="1311";Tstart="971";shortTE="F";uid="41d5ba0b-0feb-41b8-bce7-92db3db176bb"
CAJEWF010000068.1	RepeatMasker	RC/Helitron	1413789	1413893	833	+	.	ID="RND-1_FAMILY-827";Tend="2293";Tstart="2188";shortTE="F";uid="c2f90e0d-8d04-4665-9752-92413b52e60e"
CAJEWF010000068.1	RepeatMasker	SINE/tRNA-V	578186	580904	4718	+	.	ID="RND-5_FAMILY-15";TEgroup="ctg_68%7CRND-5_FAMILY-15%7C1";Tend="2404";Tstart="2";shortTE="F";uid="b0beb1ee-ea90-44ab-8d33-82c2967471b4"
CAJEWF010000068.1	RepeatMasker	DNA/TcMar-Tc1	806241	808252	8543	+	.	ID="rnd-5_family-890";Tend="3097";Tstart="723";shortTE="F";uid="838cf67f-64b1-46bd-afb9-ec63f2e0fa5f"
CAJEWF010000068.1	RepeatMasker	DNA/Sola-2	523699	524001	602	+	.	ID="RND-6_FAMILY-6191";Tend="2463";Tstart="2197";shortTE="F";uid="62f71934-b0b3-412a-af14-19262610e71f"
CAJEWF010000068.1	RepeatMasker	DNA/hAT?	493826	493985	747	+	.	ID="RND-6_FAMILY-24";Tend="1180";Tstart="1023";shortTE="F";uid="ddbfbbb2-8402-4740-b2ec-c5c03d95f8bb"
CAJEWF010000068.1	RepeatMasker	Unknown	1063893	1064054	627	+	.	ID="RND-6_FAMILY-9063";Tend="1545";Tstart="1385";shortTE="F";uid="a0f6dc80-432f-4bf4-b274-0c88e29ff29c"
CAJEWF010000068.1	RepeatMasker	Unknown	511745	512043	1754	+	.	ID="RND-1_FAMILY-695";Tend="1179";Tstart="883";shortTE="F";uid="318ce80b-66af-4ae9-a3b1-84ee635d2ec3"
CAJEWF010000068.1	RepeatMasker	DNA	702216	702809	4113	+	.	ID="RND-5_FAMILY-312";Tend="1511";Tstart="919";shortTE="F";uid="d1245c80-0e21-4efe-b505-ba01c28dfc83"
CAJEWF010000068.1	RepeatMasker	DNA/PIF-Spy	1215607	1215768	1152	+	.	ID="RND-1_FAMILY-833";Tend="1238";Tstart="1069";shortTE="F";uid="ee24a5a6-c1c2-4c31-a7db-6ad60c0ec613"
CAJEWF010000068.1	RepeatMasker	DNA/CMC-Chapaev-3	928457	929339	3010	+	.	ID="RND-6_FAMILY-649";TEgroup="ctg_68%7CRND-6_FAMILY-649%7C1";Tend="2793";Tstart="1401";shortTE="F";uid="a5ef702a-7930-4ae0-af36-95641948736b"
CAJEWF010000068.1	RepeatMasker	LTR/Gypsy	595746	595966	1644	+	.	ID="RND-5_FAMILY-27";Tend="1150";Tstart="920";shortTE="F";uid="654504e8-b4e3-4add-9388-a82fc531c452"
CAJEWF010000068.1	RepeatMasker	Unknown	1562203	1563325	7786	+	.	ID="RND-6_FAMILY-7665";Tend="2248";Tstart="1118";shortTE="F";uid="fc00019c-7d04-4f9b-8a53-b62b02bf0d68"
CAJEWF010000068.1	RepeatMasker	DNA/CMC	427463	427753	2153	+	.	ID="RND-5_FAMILY-844";Tend="1138";Tstart="846";shortTE="F";uid="aecd58c6-e450-4989-b7e7-c7dbb4a98bff"
CAJEWF010000068.1	RepeatMasker	LINE/L2	195461	195731	1671	+	.	ID="RND-1_FAMILY-164";Tend="1178";Tstart="912";shortTE="F";uid="6c2da7ca-77d2-4fa9-929d-3901068bf5dd"
CAJEWF010000068.1	RepeatMasker	DNA/TcMar-Tc1	1409570	1410585	8018	+	.	ID="mariner-n1_bta";Tend="1137";Tstart="1";shortTE="F";uid="f5071a24-10a4-4a6b-95c3-2e51a682381c"
CAJEWF010000068.1	RepeatMasker	DNA/Sola-2	399016	399778	6688	+	.	ID="RND-5_FAMILY-1269";Tend="1597";Tstart="835";shortTE="F";uid="b5877308-5afd-4f08-9126-4f79e2bfe6f3"
CAJEWF010000068.1	RepeatMasker	Unknown	566618	566988	2515	+	.	ID="RND-4_FAMILY-21";Tend="1341";Tstart="979";shortTE="F";uid="c17386ab-434e-46e2-b707-b4d6ebdf0511"
CAJEWF010000068.1	RepeatMasker	DNA/Kolobok-T2	1097092	1097244	882	+	.	ID="RND-1_FAMILY-395";Tend="983";Tstart="835";shortTE="F";uid="ca69eea1-2878-4174-9fb2-d97078d119c8"
CAJEWF010000068.1	RepeatMasker	DNA/TcMar-Tc1	892051	893007	6873	+	.	ID="MARINER-N1_BTA";Tend="998";Tstart="1";shortTE="F";uid="e0aa798f-c7fe-4c18-ba37-e7546e4f4c4c"
CAJEWF010000068.1	RepeatMasker	DNA/PIF-Spy	1025048	1025298	810	+	.	ID="RND-6_FAMILY-765";Tend="2466";Tstart="2199";shortTE="F";uid="ecfbaf90-a3ae-4c1a-90a2-030864dddd02"
CAJEWF010000068.1	RepeatMasker	Unknown	699204	699536	420	+	.	ID="RND-6_FAMILY-6386";TEgroup="ctg_68%7CRND-6_FAMILY-6386%7C1";Tend="3473";Tstart="3308";shortTE="F";uid="06d7b841-b34e-46b2-83f9-385787224866"
CAJEWF010000068.1	RepeatMasker	Unknown	169709	169861	894	+	.	ID="RND-1_FAMILY-646";Tend="1377";Tstart="1219";shortTE="F";uid="841c4302-2c10-4cd0-8bd4-4f7053824202"
CAJEWF010000068.1	RepeatMasker	RC/Helitron	788482	789260	5061	+	.	ID="RND-5_FAMILY-1005";Tend="1524";Tstart="763";shortTE="F";uid="5449ef16-ab09-49cb-b25a-45915000b400"
CAJEWF010000068.1	RepeatMasker	DNA/CMC-Transib	828714	829173	451	+	.	ID="RND-5_FAMILY-4506";TEgroup="ctg_68%7CRND-5_FAMILY-4506%7C1";Tend="3408";Tstart="2311";shortTE="F";uid="639fdba6-dddf-4549-94a6-82155dbe14de"
CAJEWF010000068.1	RepeatMasker	DNA	80849	81037	1119	+	.	ID="RND-5_FAMILY-971";Tend="1514";Tstart="1327";shortTE="F";uid="f1ab3506-59ae-4594-9aae-f3c28e779174"
CAJEWF010000068.1	RepeatMasker	DNA	246228	246374	459	+	.	ID="DNA-5_BTA";Tend="234";Tstart="85";shortTE="F";uid="b529a2ca-2971-4f52-8de6-f7cb7d1d8cd5"
CAJEWF010000068.1	RepeatMasker	RC/Helitron	975232	975741	3177	+	.	ID="RND-6_FAMILY-9867";Tend="1056";Tstart="556";shortTE="F";uid="778af480-6e08-4982-a18a-1a369d167e4f"
CAJEWF010000068.1	RepeatMasker	DNA/hAT-Tip100	1676178	1676537	2640	+	.	ID="RND-1_FAMILY-5";Tend="2341";Tstart="1989";shortTE="F";uid="e83b25b2-98fa-4fd6-8cd9-92f0ba0bc15f"
CAJEWF010000068.1	RepeatMasker	Unknown	1172685	1172931	659	+	.	ID="RND-6_FAMILY-3078";Tend="1084";Tstart="832";shortTE="F";uid="8b5f0a4b-d2d1-4852-bd6a-50af0644c88b"
CAJEWF010000068.1	RepeatMasker	DNA	601214	601331	913	+	.	ID="RND-6_FAMILY-4740";Tend="1404";Tstart="1286";shortTE="F";uid="d5de555b-2d94-46cf-a353-ef55997233eb"
CAJEWF010000068.1	RepeatMasker	DNA/TcMar-Tc4	1270298	1270749	2035	+	.	ID="RND-1_FAMILY-764";Tend="2391";Tstart="1943";shortTE="F";uid="5f64a114-92b7-48b2-9cb4-ede1706dcb7c"
CAJEWF010000068.1	RepeatMasker	LINE/CR1-Zenon	585702	586133	3439	+	.	ID="RND-6_FAMILY-1306";Tend="1402";Tstart="972";shortTE="F";uid="f7dc8252-3a90-4df6-af95-ec2d9137763f"
CAJEWF010000068.1	RepeatMasker	Unknown	1107867	1108221	1526	+	.	ID="RND-1_FAMILY-851";Tend="1441";Tstart="980";shortTE="F";uid="de33b16e-85c7-4eca-9bd5-4476122bcc2c"
CAJEWF010000068.1	RepeatMasker	DNA/hAT-Tip100	1499589	1499861	1893	+	.	ID="RND-6_FAMILY-968";Tend="5459";Tstart="5187";shortTE="F";uid="12bb37f8-df7b-4d02-860a-ec3466c58390"
CAJEWF010000068.1	RepeatMasker	Unknown	206342	206702	1346	+	.	ID="RND-3_FAMILY-763";Tend="1239";Tstart="883";shortTE="F";uid="0920f3b6-611c-4dca-8534-578db2dee0c1"
CAJEWF010000068.1	RepeatMasker	DNA	1470666	1470933	914	+	.	ID="RND-1_FAMILY-626";TEgroup="ctg_68%7CRND-1_FAMILY-626%7C1";Tend="1367";Tstart="976";shortTE="F";uid="43d73840-9d48-4688-9cbf-78a1419fd980"
CAJEWF010000068.1	RepeatMasker	Unknown	1034602	1035112	4653	+	.	ID="RND-1_FAMILY-860";Tend="1406";Tstart="896";shortTE="F";uid="087144b1-fe49-4980-90bb-bb10cc7a2185"
CAJEWF010000068.1	RepeatMasker	Unknown	527110	527282	839	+	.	ID="RND-5_FAMILY-2082";Tend="625";Tstart="423";shortTE="F";uid="cdeae25d-c20e-4223-ab7a-7e4247813301"
CAJEWF010000068.1	RepeatMasker	DNA/PIF-Spy	1671123	1671431	556	+	.	ID="RND-6_FAMILY-964";Tend="1523";Tstart="1212";shortTE="F";uid="8bfaff67-9643-43d4-8f1a-a2f62a2780c7"
CAJEWF010000068.1	RepeatMasker	DNA/CMC-EnSpm	15219	15466	1420	+	.	ID="RND-6_FAMILY-737";Tend="1150";Tstart="890";shortTE="F";uid="7ea4d863-bc3a-4373-88c5-882505e80423"
CAJEWF010000068.1	RepeatMasker	DNA/hAT-hATm	962342	962497	913	+	.	ID="RND-1_FAMILY-500";Tend="1932";Tstart="1765";shortTE="F";uid="1a825fe5-87d3-4967-8ac5-ec7417bcc343"
CAJEWF010000068.1	RepeatMasker	RC/Helitron	1686688	1687640	7456	+	.	ID="RND-1_FAMILY-660";Tend="1847";Tstart="894";shortTE="F";uid="819cafa0-48a2-4347-9231-41eb0a5eea02"
CAJEWF010000068.1	RepeatMasker	Unknown	1468010	1469354	12124	+	.	ID="RND-1_FAMILY-900";Tend="2304";Tstart="960";shortTE="F";uid="27852c3f-a2ae-4657-ada2-4392345ecb25"
CAJEWF010000068.1	RepeatMasker	DNA/hAT-Tip100	1249660	1249840	1423	+	.	ID="RND-6_FAMILY-1451";Tend="1168";Tstart="987";shortTE="F";uid="6a49e521-857c-4a09-8345-5cadb3089ae0"
CAJEWF010000068.1	RepeatMasker	DNA/PIF-Spy	1326727	1326995	1091	+	.	ID="ISL2EU-2N1_BTA";Tend="1859";Tstart="1574";shortTE="F";uid="431c4b46-1981-480a-a0c8-9f02bb8e97fe"
CAJEWF010000068.1	RepeatMasker	DNA	179557	179703	622	+	.	ID="DNA-9_BTA";Tend="147";Tstart="1";shortTE="F";uid="e0599d16-1c4a-4856-9500-5bc274ceded3"
CAJEWF010000068.1	RepeatMasker	DNA/hAT-hAT5	895274	895551	2138	+	.	ID="RND-6_FAMILY-700";Tend="1640";Tstart="1364";shortTE="F";uid="90e323c0-16b3-43e8-97d6-acdf05619da1"
CAJEWF010000068.1	RepeatMasker	DNA/TcMar-m44	775019	775177	860	+	.	ID="RND-6_FAMILY-9141";Tend="1136";Tstart="982";shortTE="F";uid="85d86278-c7e9-4142-b216-fd670ebfe3ec"
CAJEWF010000068.1	RepeatMasker	DNA/CMC-Transib	127127	127260	405	+	.	ID="RND-5_FAMILY-2303";Tend="918";Tstart="774";shortTE="F";uid="7a9475dc-4937-417c-bbd9-ac3bbfec6091"
CAJEWF010000068.1	RepeatMasker	DNA	485887	487843	14159	+	.	ID="DNA-3_BTA";Tend="1977";Tstart="1";shortTE="F";uid="6bbb092b-464b-4d0b-87ad-cf2dc2cec030"
CAJEWF010000068.1	RepeatMasker	Unknown	583023	584880	13834	+	.	ID="RND-1_FAMILY-180";Tend="2380";Tstart="554";shortTE="F";uid="0192b3dc-d5b2-48dc-94a3-6f80aee07378"
CAJEWF010000068.1	RepeatMasker	Unknown	808252	808596	1732	+	.	ID="RND-5_FAMILY-1967";Tend="1258";Tstart="924";shortTE="F";uid="9e645dc8-944c-463d-85b6-7360b6317e2f"
CAJEWF010000068.1	RepeatMasker	DNA	326757	326960	1387	+	.	ID="RND-5_FAMILY-1477";Tend="1086";Tstart="898";shortTE="F";uid="ed14da1d-4911-4f66-a4f6-ab5f543d966a"
CAJEWF010000068.1	RepeatMasker	DNA/PIF-Spy	561889	562588	2320	+	.	ID="rnd-4_family-2351";Tend="2229";Tstart="1313";shortTE="F";uid="4fbdbad7-fce3-46ea-9a01-339b1e0585e9"
CAJEWF010000068.1	RepeatMasker	DNA/PIF-Spy	1227709	1228234	2931	+	.	ID="ISL2EU-2N1_BTA";Tend="523";Tstart="2";shortTE="F";uid="438e97fb-7728-45bb-89f6-3efa07fbce72"
CAJEWF010000068.1	RepeatMasker	DNA	1503078	1503382	443	+	.	ID="RND-5_FAMILY-971";Tend="1104";Tstart="787";shortTE="F";uid="2017ad92-9bdf-47df-b7c4-b8866b8b5910"
CAJEWF010000068.1	RepeatMasker	DNA/TcMar-Mariner	1421363	1421667	741	+	.	ID="RND-1_FAMILY-702";Tend="1172";Tstart="872";shortTE="F";uid="014bb04b-7bdb-46a9-92fb-e010b41f5bff"
CAJEWF010000068.1	RepeatMasker	DNA/TcMar-Tc1	1607409	1608101	1373	+	.	ID="MARINER-N1_BTA";TEgroup="ctg_68%7CMARINER-N1_BTA%7C2";Tend="991";Tstart="8";shortTE="F";uid="75e83ef0-688a-48d8-ab8c-ecf0b86ef269"
CAJEWF010000068.1	RepeatMasker	RC/Helitron	907372	908014	4817	+	.	ID="RND-6_FAMILY-606";Tend="1240";Tstart="578";shortTE="F";uid="0183a18c-4ce3-41f4-aeb5-5401e7d2f341"
CAJEWF010000068.1	RepeatMasker	Unknown	590171	590838	5194	+	.	ID="RND-1_FAMILY-880";Tend="1364";Tstart="711";shortTE="F";uid="be9d9693-c33e-4732-8207-47ee32b98e4e"
CAJEWF010000068.1	RepeatMasker	DNA	699649	699772	591	+	.	ID="RND-5_FAMILY-398";Tend="4075";Tstart="3961";shortTE="F";uid="8a198ed2-5142-4be3-b21c-1f1b8a5b999c"
CAJEWF010000068.1	RepeatMasker	DNA	237315	237460	470	+	.	ID="RND-1_FAMILY-752";Tend="954";Tstart="799";shortTE="F";uid="2ae93879-1bf3-48d2-9638-73bd3c2634d6"
CAJEWF010000068.1	RepeatMasker	DNA/hAT?	600906	601213	2340	+	.	ID="HAT-N6_BTA";Tend="311";Tstart="18";shortTE="F";uid="72abcf2a-2c0c-4542-8d74-cf5e02eb071c"
CAJEWF010000068.1	RepeatMasker	DNA/PIF-Spy	67000	67598	2261	+	.	ID="RND-5_FAMILY-827";Tend="4352";Tstart="3730";shortTE="F";uid="1979f5ee-b3bc-4591-b3e1-5d9e3a9c61ca"
CAJEWF010000068.1	RepeatMasker	Unknown	1651523	1651946	2941	+	.	ID="RND-5_FAMILY-3018";Tend="1396";Tstart="974";shortTE="F";uid="a3817711-7523-4090-8df8-8b4373aaf2d6"
CAJEWF010000068.1	RepeatMasker	DNA/hAT-Tip100	418079	418326	1891	+	.	ID="RND-6_FAMILY-968";Tend="5452";Tstart="5204";shortTE="F";uid="39dbae2b-8998-4369-94dc-93c62b5f0bdf"
CAJEWF010000068.1	RepeatMasker	DNA/TcMar-Tc1	423396	423574	1249	+	.	ID="RND-4_FAMILY-1919";Tend="1080";Tstart="902";shortTE="F";uid="8983c7a6-dc0a-40db-8fd6-38db2047a041"
CAJEWF010000068.1	RepeatMasker	Unknown	659156	659728	4437	+	.	ID="RND-6_FAMILY-640";Tend="1541";Tstart="954";shortTE="F";uid="0912d7a2-a285-420c-9d63-a9d9a82388b8"
CAJEWF010000068.1	RepeatMasker	DNA	675634	676865	10427	+	.	ID="RND-6_FAMILY-2377";Tend="1485";Tstart="255";shortTE="F";uid="ae9aa00c-fc92-4635-aa82-94d2d7c5b836"
CAJEWF010000068.1	RepeatMasker	DNA	999027	999580	4615	+	.	ID="DNA-4_BTA";Tend="554";Tstart="1";shortTE="F";uid="bf8b8693-942d-479f-8a1a-6795c875cda1"
CAJEWF010000068.1	RepeatMasker	DNA/hAT?	528351	528539	1129	+	.	ID="HAT-N6_BTA";Tend="191";Tstart="1";shortTE="F";uid="9c5eaee2-5623-4a3c-924b-978d966163e5"
CAJEWF010000068.1	RepeatMasker	DNA/PIF-Spy	1394562	1394881	2469	+	.	ID="RND-1_FAMILY-203";Tend="1425";Tstart="1104";shortTE="F";uid="f8dd3662-55c9-49fa-9f41-c8f8104ac41f"
CAJEWF010000068.1	RepeatMasker	Unknown	138747	138892	657	+	.	ID="RND-6_FAMILY-1750";Tend="972";Tstart="823";shortTE="F";uid="01aacb4a-34fa-4643-8bd9-773ba0fe41d4"
CAJEWF010000068.1	RepeatMasker	Unknown	861034	861151	927	+	.	ID="RND-3_FAMILY-932";Tend="1452";Tstart="1340";shortTE="F";uid="942466c8-e77f-4aae-8679-2aa35ee3aaae"
CAJEWF010000068.1	RepeatMasker	LINE/I	736546	742157	40474	+	.	ID="I-4_BTA";Tend="5621";Tstart="13";shortTE="F";uid="e3e948d9-af4f-4a5a-ab79-fe497b5d33c0"
CAJEWF010000068.1	RepeatMasker	DNA/CMC	111904	112050	707	+	.	ID="RND-1_FAMILY-303";Tend="1123";Tstart="963";shortTE="F";uid="ef839e7d-30cb-4685-9b7e-0e72df1ec739"
CAJEWF010000068.1	RepeatMasker	DNA/PIF-Spy	1162660	1163722	4810	+	.	ID="RND-5_FAMILY-3006";Tend="2752";Tstart="1712";shortTE="F";uid="19a55052-153f-444e-9e36-3e40b182aa2f"
CAJEWF010000068.1	RepeatMasker	LTR/Gypsy	91926	92219	572	+	.	ID="RND-6_FAMILY-1649";Tend="1399";Tstart="1106";shortTE="F";uid="5e996523-ef04-4ef5-a2dc-eb899aaf4f24"
CAJEWF010000068.1	RepeatMasker	LTR/Pao	1698074	1698954	584	+	.	ID="BEL-6_BTA-I";Tend="3720";Tstart="2721";shortTE="F";uid="ec3c13ae-121a-483a-821f-756d63545021"
CAJEWF010000068.1	RepeatMasker	DNA	189462	189588	862	+	.	ID="DNA4-17B_BTA";Tend="123";Tstart="1";shortTE="F";uid="a8083fe6-ca5c-4d5c-8a41-18b1cffef941"
CAJEWF010000068.1	RepeatMasker	LTR/Pao	632429	632852	2612	+	.	ID="BEL-3_BTA-LTR";Tend="525";Tstart="127";shortTE="F";uid="28f52e3c-7464-4e50-8d1a-00c3eaee2f93"
CAJEWF010000068.1	RepeatMasker	DNA/CMC-EnSpm	98362	98467	639	+	.	ID="RND-6_FAMILY-1077";Tend="1173";Tstart="1067";shortTE="F";uid="870e919b-a101-4d57-a3b4-8c58b8e84d21"
CAJEWF010000068.1	RepeatMasker	DNA/Kolobok	11539	11758	1570	+	.	ID="KOLOBOK-N2_BTA";Tend="221";Tstart="1";shortTE="F";uid="23fbf9d8-52df-41aa-a56a-d3f87b4fb54a"
CAJEWF010000068.1	RepeatMasker	DNA/TcMar-Tc1	747573	747830	2049	+	.	ID="RND-1_FAMILY-170";Tend="1255";Tstart="998";shortTE="F";uid="9a4bd75c-e1fc-4f59-b76e-03cc9d7e5e4a"
CAJEWF010000068.1	RepeatMasker	DNA/TcMar-Tc1	219140	220476	2063	+	.	ID="RND-5_FAMILY-3206";TEgroup="ctg_68%7CRND-5_FAMILY-3206%7C1";Tend="2458";Tstart="1721";shortTE="F";uid="1f0bd10b-64a9-42fa-b17d-d808a6c72796"
CAJEWF010000068.1	RepeatMasker	DNA/TcMar-Tc1	720505	721498	8030	+	.	ID="MARINER-N1_BTA";Tend="998";Tstart="1";shortTE="F";uid="4efd8c69-ab45-44eb-ade7-e782ba997ff4"
CAJEWF010000068.1	RepeatMasker	Unknown	419804	420218	925	+	.	ID="RND-6_FAMILY-8391";Tend="1391";Tstart="964";shortTE="F";uid="99eb1807-3c88-4b69-ba8d-029c8e551d9b"
CAJEWF010000068.1	RepeatMasker	LTR/Gypsy	985779	987382	6843	+	.	ID="GYPSY-1_BTA-I";Tend="4754";Tstart="3112";shortTE="F";uid="ff529568-2d69-46de-b2e0-ab2331e8d955"
CAJEWF010000068.1	RepeatMasker	DNA/PIF-Spy	1542164	1542562	1811	+	.	ID="RND-6_FAMILY-1755";Tend="1235";Tstart="836";shortTE="F";uid="bdce80b4-bd76-4a32-82c1-58cb8b157480"
CAJEWF010000068.1	RepeatMasker	DNA/Crypton-V	822155	822433	2005	+	.	ID="rnd-5_family-7872";Tend="1859";Tstart="1215";shortTE="F";uid="6bc5f011-5cdf-4c40-88e0-fba85464429f"
CAJEWF010000068.1	RepeatMasker	LINE/I	1467005	1467315	400	+	.	ID="RND-6_FAMILY-27";Tend="987";Tstart="692";shortTE="F";uid="196f5fb1-a63c-4482-b82b-dfb11f725d5e"
CAJEWF010000068.1	RepeatMasker	DNA/Sola-2	1437311	1437699	2327	+	.	ID="RND-1_FAMILY-805";Tend="1717";Tstart="1336";shortTE="F";uid="ddf15854-b540-4865-980d-ac0eba9217e8"
CAJEWF010000068.1	RepeatMasker	DNA	364534	364799	1757	+	.	ID="RND-6_FAMILY-9939";Tend="1355";Tstart="1079";shortTE="F";uid="757a0286-1e43-4007-ae9b-4f65899d5ca3"
CAJEWF010000068.1	RepeatMasker	LINE/L2	1724954	1725132	752	+	.	ID="L2B-2_BTA";Tend="4072";Tstart="3894";shortTE="F";uid="87965b53-39a6-4b2c-9cda-82d7d89c65fd"
CAJEWF010000068.1	RepeatMasker	DNA	9239	9364	928	+	.	ID="RND-5_FAMILY-971";Tend="1444";Tstart="1319";shortTE="F";uid="d22fc6c4-c030-4157-a85a-510f117718ba"
CAJEWF010000068.1	RepeatMasker	Unknown	211662	211965	1348	+	.	ID="RND-6_FAMILY-11813";Tend="1771";Tstart="1477";shortTE="F";uid="328fe013-3af0-4bd6-9139-8390341ad5e1"
CAJEWF010000068.1	RepeatMasker	DNA	625894	626052	496	+	.	ID="RND-5_FAMILY-149";Tend="1172";Tstart="1027";shortTE="F";uid="346abfb0-e233-4175-ba68-b28a86d59430"
CAJEWF010000068.1	RepeatMasker	Unknown	1616778	1618835	13082	+	.	ID="RND-3_FAMILY-243";TEgroup="ctg_68%7CRND-3_FAMILY-243%7C1";Tend="2995";Tstart="1099";shortTE="F";uid="57b150fa-a9cb-499f-9e4f-424e007c33f0"
CAJEWF010000068.1	RepeatMasker	DNA/hAT-Tip100	545956	546476	1065	+	.	ID="RND-5_FAMILY-3189";Tend="1483";Tstart="1006";shortTE="F";uid="d374480e-05b4-4e32-9a13-e23523f70ce1"
CAJEWF010000068.1	RepeatMasker	DNA	1646345	1646576	1152	+	.	ID="RND-5_FAMILY-398";Tend="4199";Tstart="3965";shortTE="F";uid="704b97f8-6ccd-401c-b4f2-2f9b86c7a035"
CAJEWF010000068.1	RepeatMasker	LINE/I	1678540	1678651	754	+	.	ID="RND-6_FAMILY-27";Tend="1127";Tstart="1017";shortTE="F";uid="87d12ebc-6338-4fa1-b8de-8714f9af47ac"
CAJEWF010000068.1	RepeatMasker	DNA/CMC-EnSpm	1213604	1213723	982	+	.	ID="RND-1_FAMILY-698";Tend="1037";Tstart="916";shortTE="F";uid="057321a3-0238-4bfd-9228-c52f35db1e7c"
CAJEWF010000068.1	RepeatMasker	DNA/Academ-1	745273	745496	1773	+	.	ID="RND-6_FAMILY-2108";Tend="2251";Tstart="2028";shortTE="F";uid="80538c9f-42ff-431b-9511-4873b7d5418a"
CAJEWF010000068.1	RepeatMasker	DNA/hAT-Tip100	71363	72044	5453	+	.	ID="RND-1_FAMILY-49";Tend="1596";Tstart="913";shortTE="F";uid="e54265c4-3c36-4e89-a188-7b976dcf7ee9"
CAJEWF010000068.1	RepeatMasker	Unknown	1463425	1464026	2858	+	.	ID="RND-1_FAMILY-692";TEgroup="ctg_68%7CRND-1_FAMILY-692%7C1";Tend="1201";Tstart="882";shortTE="F";uid="f6cb12a2-f282-4ca8-9e79-a4bd6583b7bb"
CAJEWF010000068.1	RepeatMasker	DNA/PIF-Spy	1276779	1277754	5190	+	.	ID="ISL2EU-2N1_BTA";Tend="1011";Tstart="1";shortTE="F";uid="edf8607a-0c03-4e4e-b2e5-3602de07cbe4"
CAJEWF010000068.1	RepeatMasker	DNA/TcMar-Tc1	690153	691152	5474	+	.	ID="MARINER-N1_BTA";Tend="998";Tstart="1";shortTE="F";uid="806b0e5f-6477-4fbb-82cd-ce45dd6de6fd"
CAJEWF010000068.1	RepeatMasker	RC/Helitron	891512	891794	1155	+	.	ID="HELITRON-1N1B_BTA";TEgroup="ctg_68%7CHELITRON-1N1B_BTA%7C3";Tend="746";Tstart="4";shortTE="F";uid="63d81c1e-b04c-40c8-9802-f4cbbb013536"
CAJEWF010000068.1	RepeatMasker	LINE/I	59630	59821	918	+	.	ID="RND-6_FAMILY-3469";Tend="374";Tstart="189";shortTE="F";uid="c9399397-0ba5-4013-a6f7-d5a514a056c1"
CAJEWF010000068.1	RepeatMasker	DNA/hAT-hATm	1298670	1299725	3096	+	.	ID="RND-5_FAMILY-4017";TEgroup="ctg_68%7CRND-5_FAMILY-4017%7C1";Tend="2080";Tstart="1297";shortTE="F";uid="bc53e565-438f-46e1-bfb6-e3324a2c85be"
CAJEWF010000068.1	RepeatMasker	DNA/Kolobok	512277	515080	11138	+	.	ID="RND-1_FAMILY-761";TEgroup="ctg_68%7CRND-1_FAMILY-761%7C1";Tend="4010";Tstart="811";shortTE="F";uid="72bc750e-9144-4ee0-b23c-8d2d74255a7c"
CAJEWF010000068.1	RepeatMasker	DNA/TcMar-Tc1	913186	913887	2868	+	.	ID="MARINER-N1_BTA";Tend="923";Tstart="261";shortTE="F";uid="660228f2-e836-4bb2-bfe3-3defb670ea1c"
CAJEWF010000068.1	RepeatMasker	LINE/L2	454953	455214	1397	+	.	ID="RND-4_FAMILY-328";Tend="1157";Tstart="896";shortTE="F";uid="898bd80b-70a2-4655-8b4b-ac2ceca9b7f9"
CAJEWF010000068.1	RepeatMasker	Unknown	458367	458525	890	+	.	ID="RND-1_FAMILY-27";Tend="1048";Tstart="872";shortTE="F";uid="aa352645-c0c8-44da-b333-44667ee2d0b2"
CAJEWF010000068.1	RepeatMasker	DNA/TcMar-Tc1	1229714	1230223	3218	+	.	ID="RND-6_FAMILY-7465";Tend="1672";Tstart="1120";shortTE="F";uid="9d74f09d-d276-42c8-a768-500edfa5992f"
CAJEWF010000068.1	RepeatMasker	DNA/CMC-EnSpm	252476	252739	1634	+	.	ID="RND-6_FAMILY-737";Tend="1151";Tstart="890";shortTE="F";uid="f309544c-01e1-481a-a174-be6da8a66768"
CAJEWF010000068.1	RepeatMasker	DNA	1175065	1175311	1467	+	.	ID="DNA-3_BTA";Tend="1046";Tstart="785";shortTE="F";uid="3db07f9b-745a-48ac-98a3-17a3c32d886f"
CAJEWF010000068.1	RepeatMasker	DNA	955430	955688	2301	+	.	ID="RND-1_FAMILY-59";Tend="1244";Tstart="984";shortTE="F";uid="59c9cf52-1c8f-4b86-af60-43545d683964"
CAJEWF010000068.1	RepeatMasker	DNA/CMC-EnSpm	311822	311977	1311	+	.	ID="RND-6_FAMILY-10965";Tend="1084";Tstart="925";shortTE="F";uid="a9d3c2da-499b-4ba5-8f30-23c7f06cd0c3"
CAJEWF010000068.1	RepeatMasker	DNA/PIF-Spy	1101957	1102228	2379	+	.	ID="ISL2EU-7N1_BTA";Tend="275";Tstart="1";shortTE="F";uid="6a730e60-ed0e-4a14-b2b4-102ae1592743"
CAJEWF010000068.1	RepeatMasker	Unknown	446361	446673	1439	+	.	ID="RND-6_FAMILY-1247";Tend="1292";Tstart="990";shortTE="F";uid="1c899e30-4abc-4ce7-aedb-647a8eba71c6"
CAJEWF010000068.1	RepeatMasker	DNA/TcMar-Tc4	1474969	1478964	13336	+	.	ID="rnd-1_family-764";Tend="2427";Tstart="1";shortTE="F";uid="06acd41d-6c4d-451d-8c69-27ee1cc67307"
CAJEWF010000068.1	RepeatMasker	DNA	989402	989614	959	+	.	ID="DNA-1_BTA";Tend="502";Tstart="284";shortTE="F";uid="fb77325a-a178-41de-a7c4-b4bb20d6a9bf"
CAJEWF010000068.1	RepeatMasker	Unknown	99862	100281	2441	+	.	ID="RND-6_FAMILY-1750";Tend="1170";Tstart="804";shortTE="F";uid="64491a4c-ac9a-4c0c-a4b1-7611125d9645"
CAJEWF010000068.1	RepeatMasker	DNA	26316	26572	1093	+	.	ID="RND-1_FAMILY-136";Tend="1171";Tstart="909";shortTE="F";uid="47fa6381-a83b-49c8-8a39-0cf3620c2efa"
CAJEWF010000068.1	RepeatMasker	Unknown	932756	933170	764	+	.	ID="RND-6_FAMILY-8284";TEgroup="ctg_68%7CRND-6_FAMILY-8284%7C1";Tend="1212";Tstart="611";shortTE="F";uid="7d9f5916-0179-4842-9850-da1f07d9361f"
CAJEWF010000068.1	RepeatMasker	Unknown	1358673	1360751	10389	+	.	ID="RND-1_FAMILY-469";TEgroup="ctg_68%7CRND-1_FAMILY-469%7C1";Tend="2925";Tstart="821";shortTE="F";uid="d7ade68a-e568-479f-8077-4166ac4a54b4"
CAJEWF010000068.1	RepeatMasker	DNA	479152	479378	463	+	.	ID="RND-4_FAMILY-746";Tend="1225";Tstart="993";shortTE="F";uid="90828644-0448-4544-9d76-3d2d5fef124d"
CAJEWF010000068.1	RepeatMasker	DNA/PIF-Spy	239382	239636	1216	+	.	ID="RND-5_FAMILY-53";Tend="947";Tstart="680";shortTE="F";uid="fafefaa6-3afb-4a13-96f3-025e74fb78bf"
CAJEWF010000068.1	RepeatMasker	Unknown	607767	607916	605	+	.	ID="RND-5_FAMILY-505";Tend="1501";Tstart="1359";shortTE="F";uid="ac06009e-9df8-4ef0-8fe3-6c80c121fbbf"
CAJEWF010000068.1	RepeatMasker	DNA	1609280	1609422	607	+	.	ID="DNA-9_BTA";Tend="147";Tstart="6";shortTE="F";uid="f1d7f098-9630-41be-8984-1643b49c3a36"
CAJEWF010000068.1	RepeatMasker	DNA/hAT-Tip100	654441	654628	1562	+	.	ID="RND-6_FAMILY-1451";Tend="1175";Tstart="987";shortTE="F";uid="274a6d46-d42c-4a6e-b67e-91afc1cd20bb"
CAJEWF010000068.1	RepeatMasker	Unknown	1080293	1080727	1530	+	.	ID="RND-1_FAMILY-538";Tend="1438";Tstart="995";shortTE="F";uid="524799d8-b9dd-4ab5-b25f-9b1ac9e2c504"
CAJEWF010000068.1	RepeatMasker	RC/Helitron	908269	909094	4927	+	.	ID="RND-6_FAMILY-606";Tend="2063";Tstart="1233";shortTE="F";uid="81ff121d-f667-44f4-9f25-f458c2f44610"
CAJEWF010000068.1	RepeatMasker	DNA/Sola-2	595200	595548	1269	+	.	ID="RND-1_FAMILY-349";Tend="1838";Tstart="1535";shortTE="F";uid="adf85119-a468-480a-af4d-d0bd2756b525"
CAJEWF010000068.1	RepeatMasker	DNA/TcMar-Mariner	1454616	1455133	1430	+	.	ID="RND-6_FAMILY-3843";Tend="1415";Tstart="933";shortTE="F";uid="65724421-42e8-492d-8d1f-9c9d313a8d44"
CAJEWF010000068.1	RepeatMasker	DNA	699943	700065	688	+	.	ID="RND-5_FAMILY-398";Tend="4198";Tstart="4073";shortTE="F";uid="8e978fbc-dddd-4969-9128-e06af1214564"
CAJEWF010000068.1	RepeatMasker	Unknown	751509	751632	866	+	.	ID="RND-6_FAMILY-7638";Tend="1151";Tstart="1030";shortTE="F";uid="c3dd690c-9a0c-437b-9826-bf7250bcf7fd"
CAJEWF010000068.1	RepeatMasker	DNA/hAT-hATm	1425974	1426471	5761	+	.	ID="RND-5_FAMILY-832";Tend="4154";Tstart="3659";shortTE="F";uid="f48d72e7-d900-4969-ae71-ca00cb2a5f2b"
CAJEWF010000068.1	RepeatMasker	LTR/Copia	1391466	1391809	405	+	.	ID="COPIA-5_BTA-I";Tend="2387";Tstart="2010";shortTE="F";uid="cac7f71c-3dde-4374-ae9f-7b20bc57a37d"
CAJEWF010000068.1	RepeatMasker	DNA/Academ-1	650629	650828	1343	+	.	ID="RND-6_FAMILY-3554";Tend="3434";Tstart="3234";shortTE="F";uid="16f29488-d8e0-4f32-8e1c-28416c9de465"
CAJEWF010000068.1	RepeatMasker	LINE/L1	1043592	1043895	1348	+	.	ID="RND-6_FAMILY-3534";Tend="712";Tstart="411";shortTE="F";uid="99fa3271-c304-43f9-a43b-ff0e1b398e1c"
CAJEWF010000068.1	RepeatMasker	DNA/MULE-MuDR	492486	493827	8700	+	.	ID="RND-6_FAMILY-5306";TEgroup="ctg_68%7CRND-6_FAMILY-5306%7C1";Tend="1429";Tstart="1";shortTE="F";uid="83ca4a52-cd83-4299-9f4b-80dc975727b7"
CAJEWF010000068.1	RepeatMasker	Unknown	246874	247103	2061	+	.	ID="RND-5_FAMILY-500";Tend="976";Tstart="747";shortTE="F";uid="bd151a49-28ad-4066-9db3-c90820eeaa5e"
CAJEWF010000068.1	RepeatMasker	DNA/CMC-EnSpm	1109416	1114306	42499	+	.	ID="RND-1_FAMILY-61";Tend="5379";Tstart="614";shortTE="F";uid="39158666-e689-4753-aec2-29f77b8526bb"
CAJEWF010000068.1	RepeatMasker	DNA/Zator	350207	350366	584	+	.	ID="RND-6_FAMILY-2114";Tend="2438";Tstart="2277";shortTE="F";uid="3fb5f5b8-bbed-4573-bc31-5dde524d6c7c"
CAJEWF010000068.1	RepeatMasker	DNA/hAT-Tip100	544687	544843	840	+	.	ID="RND-1_FAMILY-474";Tend="1092";Tstart="924";shortTE="F";uid="f3f8616d-c58b-4057-bc75-2ed93fbccc28"
CAJEWF010000068.1	RepeatMasker	DNA/TcMar-Tc1	1229162	1229558	450	+	.	ID="rnd-6_family-8393";Tend="1716";Tstart="1297";shortTE="F";uid="55d1e1d6-0444-435f-8e9f-25417b3df74b"
CAJEWF010000068.1	RepeatMasker	RC/Helitron	1148991	1149616	5382	+	.	ID="RND-1_FAMILY-801";Tend="1154";Tstart="525";shortTE="F";uid="4148b7fb-123b-4488-85a4-514681efe8ad"
CAJEWF010000068.1	RepeatMasker	LINE/RTE-BovB	1383303	1383580	980	+	.	ID="RND-6_FAMILY-7272";Tend="1185";Tstart="904";shortTE="F";uid="1a646f07-5cb8-480e-8203-77296b06cb20"
CAJEWF010000068.1	RepeatMasker	DNA/PIF-Spy	1001138	1001423	1576	+	.	ID="RND-1_FAMILY-203";Tend="1119";Tstart="819";shortTE="F";uid="5a14935b-a920-4dd4-b154-7e8ed2e22f09"
CAJEWF010000068.1	RepeatMasker	DNA/Maverick	1045549	1045717	789	+	.	ID="RND-1_FAMILY-183";Tend="1270";Tstart="1105";shortTE="F";uid="377b8d92-8b7b-40fd-978a-bf2de0bfa30e"
CAJEWF010000068.1	RepeatMasker	DNA	278086	278363	2176	+	.	ID="DNA-11_BTA";Tend="278";Tstart="1";shortTE="F";uid="81c9b54b-f114-46a1-b370-33c010e0b510"
CAJEWF010000068.1	RepeatMasker	DNA	600473	600625	1117	+	.	ID="RND-6_FAMILY-1278";Tend="965";Tstart="814";shortTE="F";uid="e1594d8b-7ef3-4601-92b7-4f8424cd833e"
CAJEWF010000068.1	RepeatMasker	DNA/TcMar-Tc1	1644799	1644934	540	+	.	ID="RND-4_FAMILY-168";Tend="1175";Tstart="1040";shortTE="F";uid="981dbe60-3f59-452c-b0b7-cd7cedbc3c92"
CAJEWF010000068.1	RepeatMasker	LTR/Gypsy	426176	426456	1448	+	.	ID="RND-4_FAMILY-31";Tend="1103";Tstart="817";shortTE="F";uid="168dc348-8cb4-415a-bdf0-aa66f31ebb5e"
CAJEWF010000068.1	RepeatMasker	LTR/Gypsy	154683	155273	1044	+	.	ID="RND-6_FAMILY-1646";TEgroup="ctg_68%7CRND-6_FAMILY-1646%7C1";Tend="1503";Tstart="726";shortTE="F";uid="ba8f747d-74de-4cab-81c4-afb8f9d535c1"
CAJEWF010000068.1	RepeatMasker	Unknown	130064	130251	1186	+	.	ID="RND-1_FAMILY-253";Tend="1058";Tstart="870";shortTE="F";uid="667066d7-494e-46d8-b720-0fce802f4c59"
CAJEWF010000068.1	RepeatMasker	DNA/Sola-2	1679912	1681510	12995	+	.	ID="RND-1_FAMILY-349";Tend="2454";Tstart="857";shortTE="F";uid="1da55c1d-9a11-4289-afee-4f21b059446a"
CAJEWF010000068.1	RepeatMasker	DNA/hAT-hATm	1195473	1195585	864	+	.	ID="RND-5_FAMILY-4017";Tend="1131";Tstart="1019";shortTE="F";uid="30aa1027-0e34-4cb2-ae56-1a4fc5c0ae59"
CAJEWF010000068.1	RepeatMasker	DNA/PIF-Spy	768226	770217	12822	+	.	ID="RND-6_FAMILY-260";Tend="2092";Tstart="93";shortTE="F";uid="81f8eb81-6c5d-4ab6-a91f-f4d49818af7a"
CAJEWF010000068.1	RepeatMasker	DNA/TcMar-Tigger	407738	407859	497	+	.	ID="RND-1_FAMILY-244";Tend="1051";Tstart="931";shortTE="F";uid="fc9352e5-5363-45df-8c48-08e503b24adb"
CAJEWF010000068.1	RepeatMasker	DNA/hAT?	1046192	1046406	564	+	.	ID="RND-1_FAMILY-527";Tend="773";Tstart="577";shortTE="F";uid="0cf2833d-6d1f-4c98-bd3a-80db69200f12"
CAJEWF010000068.1	RepeatMasker	Unknown	1288471	1288575	423	+	.	ID="RND-5_FAMILY-114";Tend="1063";Tstart="956";shortTE="F";uid="69b8222c-271d-41db-8445-ddf3b791dec1"
CAJEWF010000068.1	RepeatMasker	DNA	1707153	1707526	1399	+	.	ID="RND-5_FAMILY-4655";Tend="2533";Tstart="2156";shortTE="F";uid="05eb1d6b-b5a1-4248-b447-35ab460cc3ed"
CAJEWF010000068.1	RepeatMasker	DNA/Kolobok-Hydra	1199383	1200227	6984	+	.	ID="RND-1_FAMILY-373";Tend="1761";Tstart="917";shortTE="F";uid="c1ea0232-063d-462a-bf64-6bd577a04b17"
CAJEWF010000068.1	RepeatMasker	Unknown	1654135	1654630	2487	+	.	ID="RND-6_FAMILY-1232";Tend="1792";Tstart="1296";shortTE="F";uid="b0363bd6-aea9-4480-be5c-066afd6757bc"
CAJEWF010000068.1	RepeatMasker	LTR/Gypsy	1183918	1184044	935	+	.	ID="RND-5_FAMILY-1051";Tend="1063";Tstart="937";shortTE="F";uid="99b11c04-c3f1-4ce0-9cc1-7627bafdc9db"
CAJEWF010000068.1	RepeatMasker	DNA	1092077	1092736	2549	+	.	ID="DNA-3_BTA";Tend="1712";Tstart="1059";shortTE="F";uid="ed547016-c38f-4813-b6b1-ac5c2fabef4f"
CAJEWF010000068.1	RepeatMasker	RC/Helitron	1363828	1363935	620	+	.	ID="RND-5_FAMILY-1005";Tend="1408";Tstart="1301";shortTE="F";uid="8b4118c7-809f-4208-bf59-893986aa3c6f"
CAJEWF010000068.1	RepeatMasker	DNA/TcMar-Tc1	727410	728407	8364	+	.	ID="MARINER-N1_BTA";Tend="998";Tstart="1";shortTE="F";uid="44864af7-c243-4958-af7c-96c84cadde26"
CAJEWF010000068.1	RepeatMasker	LINE/I-Jockey	185248	185401	836	+	.	ID="RND-4_FAMILY-756";Tend="2896";Tstart="2754";shortTE="F";uid="e8d30fcc-fceb-4dcc-b53d-3a22432c1ef2"
CAJEWF010000068.1	RepeatMasker	RC/Helitron	108398	108640	1547	+	.	ID="RND-5_FAMILY-1779";Tend="1055";Tstart="814";shortTE="F";uid="fd009749-846c-4952-a4ff-c915716117d5"
CAJEWF010000068.1	RepeatMasker	DNA	368292	368405	1218	+	.	ID="RND-1_FAMILY-822";Tend="596";Tstart="131";shortTE="F";uid="af682977-4d52-4a4e-9510-b42a2a9e3713"
CAJEWF010000068.1	RepeatMasker	DNA/Zator	1217409	1217866	3546	+	.	ID="RND-5_FAMILY-4159";Tend="1642";Tstart="1201";shortTE="F";uid="0e3b1d3a-eab3-4e42-9806-5dc4a7d667ea"
CAJEWF010000068.1	RepeatMasker	DNA/CMC-EnSpm	1665389	1665699	1563	+	.	ID="RND-1_FAMILY-258";Tend="1839";Tstart="1529";shortTE="F";uid="fd9180f4-0b77-48da-bbd4-0c4902853334"
CAJEWF010000068.1	RepeatMasker	DNA/PIF-Spy	781703	783136	10227	+	.	ID="RND-1_FAMILY-203";Tend="2246";Tstart="820";shortTE="F";uid="37fa282e-49f1-4c34-817d-b6d8aaee198d"
CAJEWF010000068.1	RepeatMasker	RC/Helitron	285564	286095	1906	+	.	ID="RND-5_FAMILY-430";Tend="1743";Tstart="1174";shortTE="F";uid="b50d102e-1344-4b0b-af05-94aaff914e74"
CAJEWF010000068.1	RepeatMasker	DNA	1224738	1224941	1652	+	.	ID="RND-1_FAMILY-978";Tend="3593";Tstart="3389";shortTE="F";uid="39a9b8b6-af19-4a8f-8e1c-451a3315967f"
CAJEWF010000068.1	RepeatMasker	DNA	844182	844285	510	+	.	ID="RND-1_FAMILY-604";Tend="4639";Tstart="4538";shortTE="F";uid="5092090b-2873-4ec4-8798-f9b4164375dc"
CAJEWF010000068.1	RepeatMasker	Unknown	80430	80842	692	+	.	ID="RND-1_FAMILY-76";Tend="1095";Tstart="631";shortTE="F";uid="258b1862-e893-46a6-8473-d9d7d743b4ac"
CAJEWF010000068.1	RepeatMasker	DNA	72909	73053	1067	+	.	ID="dna4-17b_bta";Tend="276";Tstart="151";shortTE="F";uid="862c0d9d-0ffc-409c-8eaa-375eda7b47ae"
CAJEWF010000068.1	RepeatMasker	Unknown	98671	98985	1479	+	.	ID="RND-5_FAMILY-39";Tend="1247";Tstart="934";shortTE="F";uid="7afbd8be-3b70-4cb3-b3d0-988310d82940"
CAJEWF010000068.1	RepeatMasker	DNA/PIF-Spy	1272964	1273356	2754	+	.	ID="RND-5_FAMILY-3132";Tend="2538";Tstart="2155";shortTE="F";uid="5022635c-a573-4a4c-bf7b-d7f3f5410de2"
CAJEWF010000068.1	RepeatMasker	RC/Helitron	972293	973148	3712	+	.	ID="HELITRON-1N1B_BTA";TEgroup="ctg_68%7CHELITRON-1N1B_BTA%7C4";Tend="748";Tstart="9";shortTE="F";uid="a4827bf4-4afe-4e62-8878-9102e8553fcb"
CAJEWF010000068.1	RepeatMasker	DNA/PIF-Spy	1714220	1714393	891	+	.	ID="RND-5_FAMILY-3006";Tend="2757";Tstart="2597";shortTE="F";uid="82a27d39-d57b-4e4b-bc69-261c2f4b51af"
CAJEWF010000068.1	RepeatMasker	Unknown	1687868	1689172	7920	+	.	ID="RND-1_FAMILY-280";TEgroup="ctg_68%7CRND-1_FAMILY-280%7C1";Tend="1785";Tstart="788";shortTE="F";uid="a47bab4a-a824-4d02-961a-a60e7b37bea7"
CAJEWF010000068.1	RepeatMasker	DNA/TcMar-Tc1	844522	845535	8295	+	.	ID="MARINER-N1_BTA";Tend="998";Tstart="1";shortTE="F";uid="4071635a-9c90-466e-89be-812a8c6d32db"
CAJEWF010000068.1	RepeatMasker	DNA/TcMar-Mariner	398839	399026	1680	+	.	ID="RND-1_FAMILY-703";Tend="1505";Tstart="1317";shortTE="F";uid="b1e4a12a-b876-49b5-bd2d-3a0d72b21d12"
CAJEWF010000068.1	RepeatMasker	DNA/Kolobok	372860	373297	2481	+	.	ID="KOLOBOK-N2_BTA";Tend="442";Tstart="4";shortTE="F";uid="88faf3a3-3aa3-4253-a203-93cc5d4ab528"
CAJEWF010000068.1	RepeatMasker	Unknown	407546	407803	629	+	.	ID="RND-1_FAMILY-502";Tend="1129";Tstart="859";shortTE="F";uid="ed9710a0-6f4f-46b1-9918-038f77a44769"
CAJEWF010000068.1	RepeatMasker	DNA/TcMar-Tc1	1695818	1697348	6235	+	.	ID="RND-1_FAMILY-211";TEgroup="ctg_68%7CRND-1_FAMILY-211%7C2";Tend="2054";Tstart="1275";shortTE="F";uid="c9944097-1577-484a-8aa6-035493b4e879"
CAJEWF010000068.1	RepeatMasker	DNA	1088922	1089187	1420	+	.	ID="DNA-3_BTA";Tend="1058";Tstart="777";shortTE="F";uid="149eb7b9-b0ab-49ba-88c1-89082f3e78f5"
CAJEWF010000068.1	RepeatMasker	Unknown	656855	657191	673	+	.	ID="RND-1_FAMILY-920";TEgroup="ctg_68%7CRND-1_FAMILY-920%7C1";Tend="1142";Tstart="929";shortTE="F";uid="46d33dc9-7eb5-480e-b367-dc4d8ac32dc9"
CAJEWF010000068.1	RepeatMasker	Unknown	1457799	1457964	620	+	.	ID="RND-3_FAMILY-330";Tend="1124";Tstart="950";shortTE="F";uid="f992feab-d10d-4ffa-b714-4af1659c90b3"
CAJEWF010000068.1	RepeatMasker	DNA/hAT-hATm	1006853	1007104	523	+	.	ID="HAT-N3_BTA";Tend="2397";Tstart="2154";shortTE="F";uid="347445b7-63e3-4c7f-bc12-202e37c574fc"
CAJEWF010000068.1	RepeatMasker	RC/Helitron	939034	939562	3083	+	.	ID="RND-6_FAMILY-9867";Tend="1119";Tstart="567";shortTE="F";uid="1d20c39b-b4c7-41c1-ba6c-ee9465ca3315"
CAJEWF010000068.1	RepeatMasker	LINE/R1	238194	238395	1216	+	.	ID="RND-6_FAMILY-1164";Tend="1788";Tstart="1576";shortTE="F";uid="3ba91448-5f51-49f7-9a61-8e7a9d580f09"
CAJEWF010000068.1	RepeatMasker	Unknown	325802	326141	1776	+	.	ID="RND-3_FAMILY-763";Tend="1246";Tstart="900";shortTE="F";uid="51a4fde0-c4ca-4f52-bbba-deac1865a8ac"
CAJEWF010000068.1	RepeatMasker	DNA/TcMar-Tc1	1098033	1098592	1737	+	.	ID="MARINER-N2_BTA";TEgroup="ctg_68%7CMARINER-N2_BTA%7C4";Tend="584";Tstart="16";shortTE="F";uid="44374438-0e83-488c-bf36-3c32ea72dd7f"
CAJEWF010000068.1	RepeatMasker	DNA/TcMar-Tc1	621268	622086	1427	+	.	ID="RND-5_FAMILY-3206";TEgroup="ctg_68%7CRND-5_FAMILY-3206%7C3";Tend="2452";Tstart="1719";shortTE="F";uid="be82bb34-2fcc-42ee-8251-9ebcea04a134"
CAJEWF010000068.1	RepeatMasker	DNA/hAT?	594708	595165	3563	+	.	ID="RND-6_FAMILY-1317";Tend="1384";Tstart="926";shortTE="F";uid="3d346076-1aa2-46f5-b28f-f0ca1abc78c2"
CAJEWF010000068.1	RepeatMasker	Unknown	1169423	1169873	3154	+	.	ID="RND-5_FAMILY-2316";Tend="1427";Tstart="962";shortTE="F";uid="ddf6e941-8f9e-4fb1-a68b-cadd3536c2cc"
CAJEWF010000068.1	RepeatMasker	Unknown	609180	609924	2559	+	.	ID="RND-6_FAMILY-3161";Tend="1168";Tstart="441";shortTE="F";uid="c21029da-13e3-43cd-9810-3a50bb10b079"
CAJEWF010000068.1	RepeatMasker	DNA	143294	143431	565	+	.	ID="DNA-4_BTA";Tend="554";Tstart="419";shortTE="F";uid="5e2052ee-d431-4bd4-b6a4-9c9c370df583"
CAJEWF010000068.1	RepeatMasker	Unknown	229688	229844	871	+	.	ID="RND-5_FAMILY-1668";Tend="936";Tstart="767";shortTE="F";uid="9d4f7519-4c75-469b-b2e5-ecce1cbb721e"
CAJEWF010000068.1	RepeatMasker	DNA/TcMar-Tc4	1472460	1474968	10929	+	.	ID="RND-1_FAMILY-764";TEgroup="ctg_68%7CRND-1_FAMILY-764%7C1";Tend="1210";Tstart="1";shortTE="F";uid="beefcda1-f682-4705-93eb-b5391a9f186f"
CAJEWF010000068.1	RepeatMasker	SINE/5S	876236	877157	1907	+	.	ID="RND-5_FAMILY-1899";Tend="1916";Tstart="900";shortTE="F";uid="03fe5273-813e-41ad-af75-d7b260722d85"
CAJEWF010000068.1	RepeatMasker	DNA/PIF-Spy	564251	564793	2994	+	.	ID="RND-5_FAMILY-878";Tend="1806";Tstart="1266";shortTE="F";uid="6f5b4a70-f563-43d1-9e00-3cd5d5349ba0"
CAJEWF010000068.1	RepeatMasker	LINE/I	791361	791494	458	+	.	ID="RND-6_FAMILY-3086";Tend="115";Tstart="1";shortTE="F";uid="46467159-6da7-404d-b305-bbd7d7e5ba1e"
CAJEWF010000068.1	RepeatMasker	DNA/TcMar-Mariner	484490	485422	5373	+	.	ID="RND-5_FAMILY-2739";Tend="1910";Tstart="961";shortTE="F";uid="d2fe08f4-4036-4cfa-afb0-c93e4796ff01"
CAJEWF010000068.1	RepeatMasker	DNA	910119	910225	655	+	.	ID="RND-5_FAMILY-5066";Tend="1074";Tstart="967";shortTE="F";uid="dbe40336-5297-42c3-87ed-a7b0d87b7fb7"
CAJEWF010000068.1	RepeatMasker	DNA/hAT-Tip100	369827	370108	1939	+	.	ID="RND-6_FAMILY-968";Tend="5453";Tstart="5173";shortTE="F";uid="601cdfcd-440a-4bcd-9b39-f1d84dc549d1"
CAJEWF010000068.1	RepeatMasker	LTR/Pao	1252542	1252815	1013	+	.	ID="RND-6_FAMILY-5701";Tend="1779";Tstart="1501";shortTE="F";uid="241f53f2-6f26-4d2d-acbe-8c2cab6df7dc"
CAJEWF010000068.1	RepeatMasker	DNA/TcMar-Tigger	90593	90764	1090	+	.	ID="RND-1_FAMILY-244";Tend="1059";Tstart="869";shortTE="F";uid="7116a76a-831c-4fc2-b8b6-34d948196c2f"
CAJEWF010000068.1	RepeatMasker	DNA/TcMar-Tc1	1188829	1189458	5433	+	.	ID="RND-1_FAMILY-54";Tend="1609";Tstart="980";shortTE="F";uid="587f0b21-4b75-4e65-aa48-c1c5cd460fe8"
CAJEWF010000068.1	RepeatMasker	Unknown	496647	496905	1035	+	.	ID="RND-1_FAMILY-354";TEgroup="ctg_68%7CRND-1_FAMILY-354%7C1";Tend="1284";Tstart="905";shortTE="F";uid="ebe218bc-fd64-4f24-98cf-17b5486db2b2"
CAJEWF010000068.1	RepeatMasker	Unknown	316821	317282	3524	+	.	ID="RND-1_FAMILY-449";Tend="1399";Tstart="938";shortTE="F";uid="5dfb0766-1e16-4b29-bca3-acb637eeec9a"
CAJEWF010000068.1	RepeatMasker	DNA/Crypton-V	1209617	1210828	3625	+	.	ID="RND-5_FAMILY-617";TEgroup="ctg_68%7CRND-5_FAMILY-617%7C1";Tend="1738";Tstart="780";shortTE="F";uid="fbbf26b9-41bf-4e40-a122-856565abf7e5"
CAJEWF010000068.1	RepeatMasker	Unknown	725120	725755	5464	+	.	ID="RND-1_FAMILY-107";Tend="1520";Tstart="886";shortTE="F";uid="cbc9cedf-e4ca-4ec5-b054-9bb71b59e4dc"
CAJEWF010000068.1	RepeatMasker	DNA	530531	531038	3197	+	.	ID="DNA-1_BTA";Tend="504";Tstart="1";shortTE="F";uid="3a29fbb7-bf1f-4b79-b307-1366f73a8819"
CAJEWF010000068.1	RepeatMasker	DNA	557806	558071	1062	+	.	ID="DNA-11_BTA";Tend="550";Tstart="276";shortTE="F";uid="a96ac0a2-cf4f-4ff4-bad2-d7d461f4f9a8"
CAJEWF010000068.1	RepeatMasker	LINE/Penelope	1089689	1091414	1583	+	.	ID="RND-6_FAMILY-3009";TEgroup="ctg_68%7CRND-6_FAMILY-3009%7C1";Tend="1333";Tstart="116";shortTE="T";uid="4b12a907-bb7f-44a3-85f1-670f48e7fa58"
CAJEWF010000068.1	RepeatMasker	DNA/TcMar-Tc1	1471867	1472459	11962	+	.	ID="rnd-6_family-8393";Tend="1140";Tstart="728";shortTE="F";uid="eb85baca-6ec6-4fad-a628-cf1be176b1fe"
CAJEWF010000068.1	RepeatMasker	DNA	423570	424704	9693	+	.	ID="RND-1_FAMILY-380";Tend="1971";Tstart="836";shortTE="F";uid="9ef07ffb-fa6b-429b-bade-31669aaf4455"
CAJEWF010000068.1	RepeatMasker	DNA/Sola-2	1623349	1624362	4638	+	.	ID="RND-1_FAMILY-805";Tend="1806";Tstart="848";shortTE="F";uid="c5a27935-92ec-4b36-a8f8-99ef76c0ec75"
CAJEWF010000068.1	RepeatMasker	Unknown	297918	298202	684	+	.	ID="RND-6_FAMILY-1321";Tend="1268";Tstart="984";shortTE="F";uid="93080c7c-a89a-4e37-867d-a27cbcc3b0f1"
CAJEWF010000068.1	RepeatMasker	DNA	376170	376397	1765	+	.	ID="RND-4_FAMILY-183";Tend="1114";Tstart="893";shortTE="F";uid="188ed32a-83f8-436c-b52c-9487988c6c21"
CAJEWF010000068.1	RepeatMasker	DNA/hAT-hAT5	521943	522175	771	+	.	ID="RND-5_FAMILY-1384";Tend="1166";Tstart="899";shortTE="F";uid="3c670c62-509d-42d0-a1d8-3ebc2b96a2c4"
CAJEWF010000068.1	RepeatMasker	DNA/PIF-Spy	91018	91753	6066	+	.	ID="RND-6_FAMILY-1755";Tend="2199";Tstart="1466";shortTE="F";uid="c721af47-adca-43c5-aac1-4e316a5d7bf7"
CAJEWF010000068.1	RepeatMasker	DNA	280059	280189	1022	+	.	ID="RND-5_FAMILY-1857";Tend="4714";Tstart="4584";shortTE="F";uid="eadabf8d-8a84-497a-9d86-45b218e64193"
CAJEWF010000068.1	RepeatMasker	Unknown	1587366	1587618	612	+	.	ID="RND-2_FAMILY-342";Tend="1041";Tstart="777";shortTE="F";uid="7f475bc3-193c-4927-a000-97723613e565"
CAJEWF010000068.1	RepeatMasker	DNA/TcMar-Tc1	1221304	1221674	1802	+	.	ID="MARINER-N2_BTA";Tend="398";Tstart="13";shortTE="F";uid="b9962bc0-c350-4248-9d64-2e5e012eb787"
CAJEWF010000068.1	RepeatMasker	LINE/Dong-R4	1317460	1317627	584	+	.	ID="RND-6_FAMILY-3574";Tend="2071";Tstart="1895";shortTE="F";uid="c142cb80-2161-44aa-8f19-c59e935d0fe1"
CAJEWF010000068.1	RepeatMasker	DNA/CMC-Transib	190455	190617	1081	+	.	ID="RND-5_FAMILY-2303";Tend="926";Tstart="764";shortTE="F";uid="9becd69b-d5ba-425c-921f-1c435dd65f9a"
CAJEWF010000068.1	RepeatMasker	LTR/Pao	1407488	1407739	1350	+	.	ID="RND-4_FAMILY-3020";Tend="1167";Tstart="932";shortTE="F";uid="996de3e2-18bb-4a01-91cf-287044e53211"
CAJEWF010000068.1	RepeatMasker	Unknown	1549613	1549744	762	+	.	ID="RND-6_FAMILY-3829";Tend="2763";Tstart="2632";shortTE="F";uid="b472edfe-3074-4094-9470-6cbab98cac7e"
CAJEWF010000068.1	RepeatMasker	DNA/hAT?	1541507	1542175	3014	+	.	ID="RND-4_FAMILY-1444";Tend="1106";Tstart="496";shortTE="F";uid="45e59433-72e9-499e-b157-8277ac2ae001"
CAJEWF010000068.1	RepeatMasker	LINE/I-Jockey	142387	142627	492	+	.	ID="AG-JOCK-1";Tend="1476";Tstart="1272";shortTE="F";uid="20599406-ce26-481a-a4fd-ea12adda6f1e"
CAJEWF010000068.1	RepeatMasker	DNA	887682	887822	765	+	.	ID="RND-6_FAMILY-9444";Tend="3054";Tstart="2896";shortTE="F";uid="a0c05347-6161-4a47-8964-3bad46d4c02f"
CAJEWF010000068.1	RepeatMasker	RC/Helitron	1709070	1709297	519	+	.	ID="RND-5_FAMILY-1005";Tend="1520";Tstart="1310";shortTE="F";uid="aa5c3b0a-7fd6-4fe5-9934-c99ebd70cf15"
CAJEWF010000068.1	RepeatMasker	DNA/Crypton-V	914727	916055	8423	+	.	ID="rnd-5_family-7872";Tend="2091";Tstart="938";shortTE="F";uid="f19ed095-2288-4ddc-938c-698fe50b356a"
CAJEWF010000068.1	RepeatMasker	Unknown	229837	230063	1846	+	.	ID="RND-5_FAMILY-500";Tend="969";Tstart="743";shortTE="F";uid="ad81bdb9-d811-4c42-ade7-9e134c51c20e"
CAJEWF010000068.1	RepeatMasker	Unknown	65592	65961	2613	+	.	ID="RND-1_FAMILY-646";Tend="1381";Tstart="974";shortTE="F";uid="02a00a65-ef2d-4559-98c3-b75a5b3a0234"
CAJEWF010000068.1	RepeatMasker	DNA/CMC-EnSpm	790738	790905	1163	+	.	ID="RND-6_FAMILY-1912";Tend="1118";Tstart="951";shortTE="F";uid="7d72b2cd-b658-467b-b1c3-b0ff5d38d61a"
CAJEWF010000068.1	RepeatMasker	DNA/CMC-Transib	283829	284003	1232	+	.	ID="RND-5_FAMILY-2303";Tend="931";Tstart="758";shortTE="F";uid="6429bfbd-fc5a-4c15-83aa-1f8e7044804f"
CAJEWF010000068.1	RepeatMasker	RC/Helitron	302474	302617	436	+	.	ID="RND-6_FAMILY-9451";Tend="598";Tstart="474";shortTE="F";uid="335e54ef-938a-44ed-a76d-6da939b86ff1"
CAJEWF010000068.1	RepeatMasker	DNA/TcMar-Tc1	688919	689673	2036	+	.	ID="RND-5_FAMILY-3206";Tend="2457";Tstart="1721";shortTE="F";uid="9d1c267d-f109-446b-b045-18ca51ab1b78"
CAJEWF010000068.1	RepeatMasker	LINE/RTE-BovB	624659	624900	1649	+	.	ID="RND-6_FAMILY-7272";Tend="3927";Tstart="3679";shortTE="F";uid="ebda2f24-c2ea-4101-9bc4-a634ae09b51f"
CAJEWF010000068.1	RepeatMasker	DNA	1601490	1602023	3064	+	.	ID="RND-1_FAMILY-929";Tend="1514";Tstart="936";shortTE="F";uid="56c3f5fa-2d1a-4939-aa7e-5bf2550e0fa3"
CAJEWF010000068.1	RepeatMasker	DNA	320325	320569	956	+	.	ID="DNA-5_BTA";Tend="255";Tstart="5";shortTE="F";uid="010b625a-691b-47c0-9090-7fff5d54e007"
CAJEWF010000068.1	RepeatMasker	Unknown	235044	235208	901	+	.	ID="RND-1_FAMILY-217";Tend="1119";Tstart="956";shortTE="F";uid="85f4e41b-1c92-41a3-b565-95401a3b4c42"
CAJEWF010000068.1	RepeatMasker	Unknown	749732	750288	4181	+	.	ID="RND-1_FAMILY-843";Tend="1338";Tstart="769";shortTE="F";uid="4ed8acfd-674d-413c-89ab-a6e47ea8cc59"
CAJEWF010000068.1	RepeatMasker	LTR/Gypsy	88563	88719	534	+	.	ID="RND-5_FAMILY-27";Tend="1110";Tstart="958";shortTE="F";uid="b7e8bc75-1c9c-4faf-9706-4d15e4990b7b"
CAJEWF010000068.1	RepeatMasker	DNA/TcMar-Tc4	992165	993504	8245	+	.	ID="RND-1_FAMILY-764";Tend="1501";Tstart="202";shortTE="F";uid="6836ed3b-e18b-4c3b-a90e-b7de4f909dc3"
CAJEWF010000068.1	RepeatMasker	DNA	75174	75412	1363	+	.	ID="DNA-5_BTA";Tend="255";Tstart="14";shortTE="F";uid="f7cd9b7c-3e53-436c-b189-d521b9a696ca"
CAJEWF010000068.1	RepeatMasker	DNA	1124006	1124173	962	+	.	ID="RND-6_FAMILY-1976";Tend="3952";Tstart="3789";shortTE="F";uid="7c58cfa8-c8ad-4bbd-8031-e4ee1e7dd20f"
CAJEWF010000068.1	RepeatMasker	DNA/PIF-Spy	1578855	1580111	5434	+	.	ID="RND-5_FAMILY-878";Tend="2050";Tstart="807";shortTE="F";uid="0e9189e6-3802-4f3b-bd07-fd5c09241bbd"
CAJEWF010000068.1	RepeatMasker	DNA	281778	282100	1460	+	.	ID="RND-1_FAMILY-234";Tend="1275";Tstart="946";shortTE="F";uid="9dc58416-16c3-424a-b04d-0570b094a59d"
CAJEWF010000068.1	RepeatMasker	Unknown	874973	875090	650	+	.	ID="RND-6_FAMILY-24317";Tend="1947";Tstart="1834";shortTE="F";uid="c5ecf9cb-549f-4a63-bd2a-5ce933be4f09"
CAJEWF010000068.1	RepeatMasker	RC/Helitron	104915	105195	1290	+	.	ID="RND-1_FAMILY-613";Tend="2064";Tstart="1790";shortTE="F";uid="fb90d5fb-da63-40a7-88fc-a5fe6a4f00f9"
CAJEWF010000068.1	RepeatMasker	DNA	261627	261954	1451	+	.	ID="RND-5_FAMILY-971";Tend="1194";Tstart="872";shortTE="F";uid="427079c9-e96d-4724-9481-232d905b2702"
CAJEWF010000068.1	RepeatMasker	Unknown	1144825	1145000	707	+	.	ID="RND-6_FAMILY-31360";Tend="1056";Tstart="868";shortTE="F";uid="8400b6f3-9385-40f2-81bc-69092713f393"
CAJEWF010000068.1	RepeatMasker	DNA/Sola-2	770529	770715	764	+	.	ID="RND-5_FAMILY-1269";Tend="1040";Tstart="853";shortTE="F";uid="58225a80-cf18-48b3-8e44-d1810ab62c23"
CAJEWF010000068.1	RepeatMasker	DNA	417506	418061	1508	+	.	ID="rnd-5_family-971";Tend="1197";Tstart="743";shortTE="F";uid="b9fec45b-6c76-439f-8ef7-27f7553e7317"
CAJEWF010000068.1	RepeatMasker	Unknown	746604	747086	3731	+	.	ID="RND-1_FAMILY-399";Tend="1382";Tstart="900";shortTE="F";uid="b4ee2473-4fb8-4dc0-ac36-54b932bc2aab"
CAJEWF010000068.1	RepeatMasker	LINE/Penelope	686224	686365	484	+	.	ID="RND-6_FAMILY-4407";Tend="1731";Tstart="1585";shortTE="F";uid="f208ba4c-36cb-4f28-991b-7bb1612e2dd8"
CAJEWF010000068.1	RepeatMasker	DNA/hAT-Tip100	1249325	1249650	2648	+	.	ID="RND-1_FAMILY-847";Tend="1390";Tstart="1064";shortTE="F";uid="f85a4d2c-7cd5-43b9-baab-096a1408e034"
CAJEWF010000068.1	RepeatMasker	DNA/hAT-Tip100	330844	331007	477	+	.	ID="HAT-N7_BTA";Tend="509";Tstart="336";shortTE="F";uid="69da2fcf-d1a8-478e-937a-6137881cdcfc"
CAJEWF010000068.1	RepeatMasker	DNA/TcMar-Tc4	1289845	1290277	1752	+	.	ID="rnd-1_family-764";Tend="1587";Tstart="1026";shortTE="F";uid="50ad7544-05b2-4960-8a30-9dc5f67a2299"
CAJEWF010000068.1	RepeatMasker	DNA/PIF-Spy	1283186	1283638	3366	+	.	ID="RND-1_FAMILY-285";Tend="1233";Tstart="787";shortTE="F";uid="9064e7f4-672e-4aae-b8fc-c87431422d7f"
CAJEWF010000068.1	RepeatMasker	DNA/Sola-2	962553	962836	1358	+	.	ID="RND-6_FAMILY-7106";Tend="865";Tstart="580";shortTE="F";uid="0f9d5bb9-bc63-48f3-8297-ad5aeab80922"
CAJEWF010000068.1	RepeatMasker	DNA	265720	265988	774	+	.	ID="DNA-5_BTA";Tend="255";Tstart="1";shortTE="F";uid="8c9f3c78-0d21-47b5-a64e-9a68b41817fb"
CAJEWF010000068.1	RepeatMasker	DNA/CMC-Chapaev-3	546395	546650	583	+	.	ID="RND-6_FAMILY-649";Tend="2834";Tstart="2587";shortTE="F";uid="005167ef-84fc-4f79-8003-a627686255dc"
CAJEWF010000068.1	RepeatMasker	DNA/CMC-EnSpm	448364	448515	1073	+	.	ID="RND-6_FAMILY-10965";Tend="1070";Tstart="924";shortTE="F";uid="21f6c6ca-a502-459e-963d-5e332c2e3684"
CAJEWF010000068.1	RepeatMasker	Unknown	960658	962342	14266	+	.	ID="RND-1_FAMILY-826";Tend="3138";Tstart="1463";shortTE="F";uid="3b444827-19c0-453b-8152-205a7d874ac2"
CAJEWF010000068.1	RepeatMasker	DNA/PIF-Spy	563395	563969	3189	+	.	ID="RND-1_FAMILY-281";Tend="1555";Tstart="971";shortTE="F";uid="7939089a-f577-4dac-a209-ab5fab8f1084"
CAJEWF010000068.1	RepeatMasker	Unknown	867293	867546	767	+	.	ID="RND-1_FAMILY-377";Tend="1188";Tstart="976";shortTE="F";uid="e4d6b905-9392-4f2a-ac18-73db0aaea6d1"
CAJEWF010000068.1	RepeatMasker	DNA/Sola-2	488243	489729	7361	+	.	ID="SOLA2-N1_BTA";Tend="1429";Tstart="1";shortTE="F";uid="44414cd2-9778-49b1-8027-b75a78b0b9b5"
CAJEWF010000068.1	RepeatMasker	DNA	375668	375821	814	+	.	ID="DNA-1_BTA";Tend="477";Tstart="325";shortTE="F";uid="15b6fcbb-43f9-4ed1-bce4-da07a645ccfe"
CAJEWF010000068.1	RepeatMasker	DNA/PIF-Spy	772111	772758	5355	+	.	ID="RND-1_FAMILY-424";Tend="1565";Tstart="917";shortTE="F";uid="107299ea-aaa3-42fa-bfcd-4d2424f84d37"
CAJEWF010000068.1	RepeatMasker	DNA/hAT-hATm	1224979	1225127	848	+	.	ID="RND-6_FAMILY-7639";Tend="718";Tstart="566";shortTE="F";uid="b79a2b8b-57fc-4e79-b15f-6a90ba6d7854"
CAJEWF010000068.1	RepeatMasker	Unknown	1724215	1724438	1310	+	.	ID="RND-1_FAMILY-927";Tend="1485";Tstart="1275";shortTE="F";uid="44a02c3b-26ea-46cd-8c75-0c4fcd8147bc"
CAJEWF010000068.1	RepeatMasker	LTR/Gypsy	1173782	1174550	5349	+	.	ID="RND-5_FAMILY-400";Tend="3089";Tstart="2329";shortTE="F";uid="6497c49f-05c6-4aa7-8801-d48baf29063f"
CAJEWF010000068.1	RepeatMasker	DNA/TcMar-Tc1	1136277	1137034	2405	+	.	ID="RND-5_FAMILY-3206";Tend="2461";Tstart="1721";shortTE="F";uid="38ccf8ae-bcd9-4109-9542-fa103effa62e"
CAJEWF010000068.1	RepeatMasker	DNA/PIF-Spy	1144284	1144552	1486	+	.	ID="RND-5_FAMILY-3132";Tend="2438";Tstart="2160";shortTE="F";uid="9fc0072a-169e-4def-8e98-af52d19617b3"
CAJEWF010000068.1	RepeatMasker	Unknown	404841	405064	1142	+	.	ID="RND-1_FAMILY-36";Tend="1206";Tstart="956";shortTE="F";uid="042c2153-3189-4bde-96c5-b1b23d398823"
CAJEWF010000068.1	RepeatMasker	Unknown	97055	97214	437	+	.	ID="RND-1_FAMILY-37";Tend="1066";Tstart="906";shortTE="F";uid="fc71d846-af68-4577-8113-3127c957cc07"
CAJEWF010000068.1	RepeatMasker	Unknown	402798	403171	2587	+	.	ID="RND-1_FAMILY-354";Tend="1282";Tstart="885";shortTE="F";uid="1e016e8d-7390-44ca-80e4-4e3ef9aed1c2"
CAJEWF010000068.1	RepeatMasker	DNA/Maverick	24579	24773	854	+	.	ID="RND-2_FAMILY-28";Tend="1067";Tstart="857";shortTE="F";uid="16d71ae3-063f-405f-8ab0-40fc31e4aec7"
CAJEWF010000068.1	RepeatMasker	Unknown	270179	270583	1986	+	.	ID="RND-2_FAMILY-342";Tend="1028";Tstart="630";shortTE="F";uid="d8158f0b-f608-45f4-90da-c1718350457f"
CAJEWF010000068.1	RepeatMasker	DNA	1725128	1726565	11604	+	.	ID="RND-6_FAMILY-2377";Tend="1687";Tstart="257";shortTE="F";uid="6e1adfc7-4d7d-4328-a3dd-8b00c1bb694b"
CAJEWF010000068.1	RepeatMasker	Unknown	153943	154133	722	+	.	ID="RND-1_FAMILY-818";Tend="936";Tstart="752";shortTE="F";uid="3004f366-d7bb-48e1-96c8-7a02277ca9ec"
CAJEWF010000068.1	RepeatMasker	DNA/CMC-EnSpm	408608	408746	1049	+	.	ID="RND-6_FAMILY-6354";Tend="1906";Tstart="1768";shortTE="F";uid="17048909-1c16-4823-abb7-9ee736387695"
CAJEWF010000068.1	RepeatMasker	DNA/hAT-Tip100	62424	63125	3976	+	.	ID="HAT-N2_BTA";Tend="825";Tstart="98";shortTE="F";uid="e25bf4e6-c1ed-4b35-ba9d-182f60bba1ce"
CAJEWF010000068.1	RepeatMasker	Unknown	491950	492067	509	+	.	ID="RND-6_FAMILY-2000";Tend="971";Tstart="858";shortTE="F";uid="ac59dcda-8903-4aca-b4d0-95fb7dc61702"
CAJEWF010000068.1	RepeatMasker	Unknown	3378	7353	33258	+	.	ID="RND-6_FAMILY-8761";Tend="4752";Tstart="902";shortTE="F";uid="62bb715b-e10b-4355-a875-cbd6a4dc8e1f"
CAJEWF010000068.1	RepeatMasker	DNA/TcMar-Tc1	923078	924070	6199	+	.	ID="MARINER-N1_BTA";Tend="998";Tstart="1";shortTE="F";uid="fa8864a4-c9be-4c31-8e91-7b0a4950551e"
CAJEWF010000068.1	RepeatMasker	LINE/Penelope	1443059	1443858	1647	+	.	ID="RND-5_FAMILY-3610";Tend="1746";Tstart="971";shortTE="F";uid="fde2fb01-7744-444f-bb90-a9333d51d58f"
CAJEWF010000068.1	RepeatMasker	DNA	200651	200771	877	+	.	ID="DNA4-17B_BTA";Tend="123";Tstart="3";shortTE="F";uid="c9f49c7a-8ce5-4c78-a10e-766c81ca96d7"
CAJEWF010000068.1	RepeatMasker	DNA/hAT?	125816	126028	1097	+	.	ID="RND-5_FAMILY-1660";Tend="1090";Tstart="869";shortTE="F";uid="5f8e7b8b-e3fb-4a7c-ba0c-56b96ce5d2d8"
CAJEWF010000068.1	RepeatMasker	Unknown	1561072	1562211	7942	+	.	ID="RND-5_FAMILY-634";Tend="2513";Tstart="1353";shortTE="F";uid="35c6b7ba-628a-4a7c-aa9b-bfbc37bb05df"
CAJEWF010000068.1	RepeatMasker	DNA/PIF-Spy	1195600	1195871	1629	+	.	ID="ISL2EU-N2_BTA";Tend="281";Tstart="14";shortTE="F";uid="4e89bb42-96ee-4021-abd1-114fec52d9a4"
CAJEWF010000068.1	RepeatMasker	DNA/CMC-EnSpm	408334	408609	1381	+	.	ID="RND-1_FAMILY-56";Tend="1151";Tstart="894";shortTE="F";uid="817cf2a9-5b99-477d-a94c-063dbf815529"
CAJEWF010000068.1	RepeatMasker	DNA/TcMar-Tc1	254934	255270	1921	+	.	ID="MARINER-N2_BTA";Tend="342";Tstart="1";shortTE="F";uid="7be17f45-21ec-481c-a5d4-7aabb1e50fc0"
CAJEWF010000068.1	RepeatMasker	Unknown	1232848	1233413	3110	+	.	ID="RND-1_FAMILY-469";Tend="1396";Tstart="819";shortTE="F";uid="6d5046db-9f3d-4c58-bc97-59324b66d83f"
CAJEWF010000068.1	RepeatMasker	DNA	249206	249692	874	+	.	ID="rnd-5_family-149";Tend="1361";Tstart="895";shortTE="F";uid="7741ecd9-ebfe-4b2f-aead-591bb103eae0"
CAJEWF010000068.1	RepeatMasker	Unknown	1581659	1582309	2182	+	.	ID="RND-1_FAMILY-521";Tend="1659";Tstart="956";shortTE="F";uid="92ce1448-3fb1-4142-94e3-a39dc35759c3"
CAJEWF010000068.1	RepeatMasker	RC/Helitron	375136	375308	518	+	.	ID="RND-6_FAMILY-894";Tend="911";Tstart="734";shortTE="F";uid="8b0a6091-e875-44f0-b0a7-b15461c5f615"
CAJEWF010000068.1	RepeatMasker	DNA	455533	455740	866	+	.	ID="RND-3_FAMILY-135";Tend="1163";Tstart="920";shortTE="F";uid="da166e09-2a5a-4bd3-88d5-1880d2b2806b"
CAJEWF010000068.1	RepeatMasker	DNA/PIF-Spy	331089	331986	3898	+	.	ID="RND-6_FAMILY-9771";Tend="4637";Tstart="3705";shortTE="F";uid="9a48f53e-1a5a-4275-a355-c4257021a506"
CAJEWF010000068.1	RepeatMasker	DNA/TcMar-Tc1	1012817	1013367	3248	+	.	ID="RND-5_FAMILY-3206";Tend="1098";Tstart="523";shortTE="F";uid="0077d6d4-fc45-4deb-a669-fd47e176446c"
CAJEWF010000068.1	RepeatMasker	DNA/TcMar-Tc1	704407	705146	3025	+	.	ID="MARINER-N1_BTA";Tend="997";Tstart="261";shortTE="F";uid="9a639b26-aa62-4da8-bffd-89a32f4f790e"
CAJEWF010000068.1	RepeatMasker	LINE/L2	640191	642580	13717	+	.	ID="RND-6_FAMILY-11753";TEgroup="ctg_68%7CRND-6_FAMILY-11753%7C1";Tend="2793";Tstart="693";shortTE="F";uid="9894573b-925a-4ca1-981d-c7a0146fc356"
CAJEWF010000068.1	RepeatMasker	Unknown	1046456	1046770	1990	+	.	ID="RND-6_FAMILY-9063";Tend="1148";Tstart="773";shortTE="F";uid="1cb6621d-4d7c-4ef9-b885-7f04de229ee0"
CAJEWF010000068.1	RepeatMasker	DNA	55472	55718	1752	+	.	ID="RND-5_FAMILY-2645";Tend="1267";Tstart="1005";shortTE="F";uid="ec749669-da31-4f4d-881c-8d51ed747e4b"
CAJEWF010000068.1	RepeatMasker	DNA/hAT-Tip100	1151491	1151640	430	+	.	ID="RND-5_FAMILY-926";Tend="1617";Tstart="1472";shortTE="F";uid="5f0c55c1-5d24-41d7-8395-b7b39edf1a9f"
CAJEWF010000068.1	RepeatMasker	RC/Helitron	414989	415360	1554	+	.	ID="RND-5_FAMILY-430";Tend="1882";Tstart="1524";shortTE="F";uid="d001fff4-0c08-4bf7-9b18-066dd3424f2e"
CAJEWF010000068.1	RepeatMasker	RC/Helitron	1086639	1086753	402	+	.	ID="RND-1_FAMILY-142";Tend="4005";Tstart="3894";shortTE="F";uid="56554be8-1589-48fc-9336-84ad49ed2fda"
CAJEWF010000068.1	RepeatMasker	Unknown	1479426	1479898	4012	+	.	ID="RND-6_FAMILY-1996";Tend="1445";Tstart="955";shortTE="F";uid="712ff67b-5f8d-4b82-804d-2713b317d462"
CAJEWF010000068.1	RepeatMasker	DNA/TcMar-Tc1	193062	193309	1026	+	.	ID="RND-4_FAMILY-1919";TEgroup="ctg_68%7CRND-4_FAMILY-1919%7C1";Tend="1090";Tstart="901";shortTE="F";uid="4e4eedfb-8e60-45d8-8dc5-7b2a9420c99d"
CAJEWF010000068.1	RepeatMasker	DNA/hAT-hATm	1440084	1440492	2425	+	.	ID="RND-6_FAMILY-733";Tend="2007";Tstart="1606";shortTE="F";uid="fa9ec2f7-3670-4d92-b4e8-8208d8bf597d"
CAJEWF010000068.1	RepeatMasker	DNA/CMC-Transib	140219	140369	914	+	.	ID="RND-5_FAMILY-2303";Tend="926";Tstart="769";shortTE="F";uid="a2d0184e-168a-4572-8a38-e4b4d0c1db6d"
CAJEWF010000068.1	RepeatMasker	Unknown	1481103	1492151	23010	+	.	ID="RND-6_FAMILY-5946";Tend="4716";Tstart="15";shortTE="F";uid="e54cb328-0526-4280-a544-c2c40c7e7dab"
CAJEWF010000068.1	RepeatMasker	DNA/hAT-hATm	655796	655920	740	+	.	ID="RND-1_FAMILY-742";Tend="1035";Tstart="911";shortTE="F";uid="9248bb82-22e0-41c4-bc76-83b2d871246b"
CAJEWF010000068.1	RepeatMasker	Unknown	329999	330302	1478	+	.	ID="RND-6_FAMILY-11813";Tend="1771";Tstart="1477";shortTE="F";uid="538cf526-6633-4e2a-8f12-025156a68a8b"
CAJEWF010000068.1	RepeatMasker	DNA/CMC	1328305	1328560	2167	+	.	ID="RND-5_FAMILY-844";Tend="1107";Tstart="851";shortTE="F";uid="2ea94a92-25fa-41cd-afe1-59e4a7a61c84"
CAJEWF010000068.1	RepeatMasker	Unknown	941409	941917	1932	+	.	ID="RND-1_FAMILY-510";TEgroup="ctg_68%7CRND-1_FAMILY-510%7C1";Tend="1597";Tstart="929";shortTE="F";uid="fb4f3abc-2b7f-4037-b6fd-9e69c4a084fb"
CAJEWF010000068.1	RepeatMasker	DNA/hAT-Tip100	413532	414339	5820	+	.	ID="HAT-N2_BTA";Tend="825";Tstart="1";shortTE="F";uid="22611a9c-2a13-4637-a533-594f7cf61b1a"
CAJEWF010000068.1	RepeatMasker	DNA/CMC-Transib	419098	419256	894	+	.	ID="RND-5_FAMILY-2303";Tend="933";Tstart="765";shortTE="F";uid="8f02d8ae-40fa-4d6a-925e-d865e1d3a0e2"
CAJEWF010000068.1	RepeatMasker	RC/Helitron	567784	568155	2355	+	.	ID="RND-6_FAMILY-3671";Tend="1149";Tstart="776";shortTE="F";uid="b9f0c483-75bf-478d-9a3f-2b0f3a258985"
CAJEWF010000068.1	RepeatMasker	Unknown	747831	748308	4059	+	.	ID="RND-1_FAMILY-399";Tend="1381";Tstart="900";shortTE="F";uid="690ef48b-379d-4b71-85ba-659d6f4c88ca"
CAJEWF010000068.1	RepeatMasker	Unknown	776582	777752	9783	+	.	ID="RND-1_FAMILY-66";Tend="1938";Tstart="772";shortTE="F";uid="beb90dbc-5990-4dfc-9d2d-712099b89a86"
CAJEWF010000068.1	RepeatMasker	Unknown	312975	313230	1417	+	.	ID="RND-1_FAMILY-36";Tend="1205";Tstart="951";shortTE="F";uid="dade1209-2a27-4a47-a6dc-031e61c87b85"
CAJEWF010000068.1	RepeatMasker	Unknown	1457953	1458290	2939	+	.	ID="RND-1_FAMILY-849";Tend="1183";Tstart="845";shortTE="F";uid="82b62976-1358-4337-9426-64c9ba48e14e"
CAJEWF010000068.1	RepeatMasker	DNA/hAT?	665127	665285	953	+	.	ID="RND-5_FAMILY-1268";Tend="1181";Tstart="1022";shortTE="F";uid="d5a3efe4-55bc-4356-9595-d123600bca26"
CAJEWF010000068.1	RepeatMasker	DNA/hAT-Tip100	304089	304915	5675	+	.	ID="HAT-N2_BTA";Tend="825";Tstart="1";shortTE="F";uid="e20a8e33-2e42-4e83-9bf2-1d6b0c30a8dd"
CAJEWF010000068.1	RepeatMasker	DNA	1430642	1430919	1658	+	.	ID="RND-1_FAMILY-234";Tend="1275";Tstart="944";shortTE="F";uid="cc6fdc19-8429-406d-bd4d-1c500884e3ee"
CAJEWF010000068.1	RepeatMasker	Unknown	1203719	1204253	2871	+	.	ID="RND-1_FAMILY-880";Tend="1504";Tstart="958";shortTE="F";uid="f60f0ce7-4333-4315-b616-f86c68a82a2d"
CAJEWF010000068.1	RepeatMasker	DNA/CMC-EnSpm	228875	229062	1129	+	.	ID="RND-6_FAMILY-1912";Tend="1143";Tstart="953";shortTE="F";uid="4867f68d-b557-42ce-b0cf-ecb2014a74bc"
CAJEWF010000068.1	RepeatMasker	DNA/CMC-EnSpm	1396982	1399373	19556	+	.	ID="rnd-1_family-258";Tend="3089";Tstart="715";shortTE="F";uid="038cdb29-e2e2-4048-9b03-b40cf544ee3c"
CAJEWF010000068.1	RepeatMasker	DNA	1504324	1504493	851	+	.	ID="RND-6_FAMILY-2621";Tend="2864";Tstart="2696";shortTE="F";uid="8b505e12-c8b9-4baa-b0fd-2d7527dd75b7"
CAJEWF010000068.1	RepeatMasker	DNA/hAT-hAT5	766551	767193	3459	+	.	ID="RND-6_FAMILY-700";Tend="1641";Tstart="1006";shortTE="F";uid="7a3b862a-a37d-431c-aa11-3cce42871c12"
CAJEWF010000068.1	RepeatMasker	DNA	1417679	1417851	1374	+	.	ID="RND-5_FAMILY-1623";Tend="3197";Tstart="3086";shortTE="F";uid="d7c6e32a-1295-4536-80be-e1127026c581"
CAJEWF010000068.1	RepeatMasker	Unknown	93823	94115	409	+	.	ID="RND-6_FAMILY-694";Tend="1224";Tstart="921";shortTE="F";uid="e5c29a9b-f086-4977-a1da-ec83e44e122d"
CAJEWF010000068.1	RepeatMasker	Unknown	1149778	1150857	8942	+	.	ID="RND-1_FAMILY-469";Tend="3124";Tstart="2045";shortTE="F";uid="6b8f9c7e-c046-44a7-a054-b14373f24a2f"
CAJEWF010000068.1	RepeatMasker	DNA	327233	327622	2276	+	.	ID="RND-5_FAMILY-149";Tend="1356";Tstart="987";shortTE="F";uid="8cf10cf0-c52c-4295-b8b0-2e00b50ccb38"
CAJEWF010000068.1	RepeatMasker	DNA/PIF-Spy	1273359	1273837	1354	+	.	ID="RND-1_FAMILY-737";Tend="1589";Tstart="1109";shortTE="F";uid="53e03f6a-f62e-4540-b93b-2859150b986b"
CAJEWF010000068.1	RepeatMasker	Unknown	774199	774861	4497	+	.	ID="RND-6_FAMILY-9063";Tend="1447";Tstart="773";shortTE="F";uid="b301f2ba-7827-4b84-9a1e-f2de153690f4"
CAJEWF010000068.1	RepeatMasker	Unknown	865360	866174	6829	+	.	ID="RND-6_FAMILY-8947";Tend="1729";Tstart="914";shortTE="F";uid="910b6805-20b0-440f-809e-404aa8e1f2a7"
CAJEWF010000068.1	RepeatMasker	LTR/Gypsy	268532	268784	1122	+	.	ID="RND-5_FAMILY-1051";Tend="1192";Tstart="937";shortTE="F";uid="d2eb8e77-ea62-48e7-b510-538b866415f3"
CAJEWF010000068.1	RepeatMasker	Unknown	564813	565394	1960	+	.	ID="RND-1_FAMILY-759";Tend="4054";Tstart="3488";shortTE="F";uid="d19fe80e-351e-4a0d-9d31-9cbf616d405d"
CAJEWF010000068.1	RepeatMasker	Unknown	1311503	1313981	20221	+	.	ID="RND-1_FAMILY-868";Tend="3012";Tstart="528";shortTE="F";uid="20e704d7-f15c-40db-b1a4-fe4ff1d694cf"
CAJEWF010000068.1	RepeatMasker	RC/Helitron	476707	476921	475	+	.	ID="RND-6_FAMILY-5434";Tend="965";Tstart="765";shortTE="F";uid="4a8ad827-4d7d-4e8b-b095-0b386b4c9e1e"
CAJEWF010000068.1	RepeatMasker	DNA/PIF-Spy	1404384	1404556	1130	+	.	ID="RND-6_FAMILY-964";Tend="1089";Tstart="922";shortTE="F";uid="c541d35c-1db5-4dca-8fa2-27728de903b4"
CAJEWF010000068.1	RepeatMasker	Unknown	249707	250008	966	+	.	ID="RND-1_FAMILY-502";Tend="1132";Tstart="836";shortTE="F";uid="faebd6b0-db97-4403-91f7-077cdb7d8eea"
CAJEWF010000068.1	RepeatMasker	Unknown	626710	627067	3057	+	.	ID="RND-4_FAMILY-21";Tend="1337";Tstart="980";shortTE="F";uid="bb62dcb2-dea0-4e16-92d8-12ba421eb37e"
CAJEWF010000068.1	RepeatMasker	Unknown	873137	873299	587	+	.	ID="RND-1_FAMILY-257";Tend="1207";Tstart="1039";shortTE="F";uid="001dd4ef-7567-4770-9a5d-275fb46ab79e"
CAJEWF010000068.1	RepeatMasker	DNA/CMC-EnSpm	477265	477583	1497	+	.	ID="RND-5_FAMILY-1102";Tend="1259";Tstart="952";shortTE="F";uid="41f3260f-a372-4de6-b03c-181d04811f57"
CAJEWF010000068.1	RepeatMasker	DNA/hAT?	322036	322388	1706	+	.	ID="RND-5_FAMILY-270";Tend="1240";Tstart="852";shortTE="F";uid="be7c8817-a270-46a3-aecf-381bb7cf8680"
CAJEWF010000068.1	RepeatMasker	Unknown	758040	760676	22722	+	.	ID="RND-5_FAMILY-2442";Tend="3405";Tstart="775";shortTE="F";uid="97f8a4c2-5d7b-44c2-a175-9873c7bbfa89"
CAJEWF010000068.1	RepeatMasker	DNA	595966	597069	8907	+	.	ID="RND-1_FAMILY-711";Tend="1912";Tstart="818";shortTE="F";uid="47162c99-d86a-4f7e-9f13-9cd16c6de276"
CAJEWF010000068.1	RepeatMasker	DNA/TcMar-Tc1	1269809	1270068	1411	+	.	ID="RND-6_FAMILY-8393";Tend="993";Tstart="740";shortTE="F";uid="262d958c-c2d4-4584-b831-58c7d502d6b2"
CAJEWF010000068.1	RepeatMasker	LTR/Gypsy	1010356	1010796	1402	+	.	ID="RND-3_FAMILY-443";Tend="1271";Tstart="837";shortTE="F";uid="f5afa9b2-a33e-4bb4-b6a0-fa5c62adefbc"
CAJEWF010000068.1	RepeatMasker	DNA/TcMar-Tigger	87222	87513	1337	+	.	ID="RND-6_FAMILY-2653";Tend="1064";Tstart="745";shortTE="F";uid="a9a23820-377a-43d2-946d-346e7374e4a6"
CAJEWF010000068.1	RepeatMasker	Unknown	278364	278478	712	+	.	ID="RND-4_FAMILY-230";Tend="888";Tstart="774";shortTE="F";uid="4836124f-35f4-46e8-8f6f-ea908e8e2e56"
CAJEWF010000068.1	RepeatMasker	RC/Helitron	626042	626235	488	+	.	ID="RND-6_FAMILY-894";TEgroup="ctg_68%7CRND-6_FAMILY-894%7C2";Tend="1901";Tstart="723";shortTE="F";uid="72f89630-d6f0-46a5-bab3-c8cdbc5b5bbc"
CAJEWF010000068.1	RepeatMasker	DNA/TcMar-Mariner	957143	957628	1383	+	.	ID="RND-5_FAMILY-2739";Tend="1593";Tstart="1143";shortTE="F";uid="c98decc8-01b7-4727-bf21-dee9d6a52988"
CAJEWF010000068.1	RepeatMasker	DNA/TcMar-Mariner	1438236	1438382	1143	+	.	ID="RND-6_FAMILY-20396";Tend="1862";Tstart="1716";shortTE="F";uid="e0051a2e-9990-40f6-9840-bc0a961ea09b"
CAJEWF010000068.1	RepeatMasker	DNA/CMC	1679783	1679914	931	+	.	ID="RND-1_FAMILY-135";Tend="935";Tstart="805";shortTE="F";uid="2fbf364e-7493-48d0-b4e0-dd9f9a7e0cbd"
CAJEWF010000068.1	RepeatMasker	DNA	549045	550483	12006	+	.	ID="RND-6_FAMILY-2377";Tend="1687";Tstart="255";shortTE="F";uid="3654138d-6e81-40f3-a320-910f7e6c57e2"
CAJEWF010000068.1	RepeatMasker	Unknown	592783	592958	713	+	.	ID="RND-6_FAMILY-6386";Tend="3470";Tstart="3294";shortTE="F";uid="60b4f804-2f70-4f62-b884-5a458ebef280"
CAJEWF010000068.1	RepeatMasker	LINE/CR1-Zenon	1046897	1047343	1593	+	.	ID="RND-6_FAMILY-1306";Tend="1395";Tstart="973";shortTE="F";uid="ee9c0e48-4229-44b2-88bc-d4571595ad2b"
CAJEWF010000068.1	RepeatMasker	DNA/hAT-Tip100	403662	403770	443	+	.	ID="RND-1_FAMILY-5";Tend="1927";Tstart="1816";shortTE="F";uid="c9f1535c-afa4-4830-aa08-33410b4aef96"
CAJEWF010000068.1	RepeatMasker	DNA	174557	174832	1467	+	.	ID="RND-1_FAMILY-234";Tend="1278";Tstart="946";shortTE="F";uid="353cf92a-aa23-49a7-b277-f2722ccad9f0"
CAJEWF010000068.1	RepeatMasker	DNA	1144092	1144276	1007	+	.	ID="RND-6_FAMILY-3529";Tend="4185";Tstart="4011";shortTE="F";uid="f75ac076-7b00-4e1d-9393-f3cb0ed81d1e"
CAJEWF010000068.1	RepeatMasker	DNA/PIF-Spy	1228504	1228888	985	+	.	ID="ISL2EU-2N1_BTA";Tend="1991";Tstart="1574";shortTE="F";uid="9fda6e24-5003-4797-8aab-ea425bfb52ef"
CAJEWF010000068.1	RepeatMasker	Unknown	947789	947958	796	+	.	ID="RND-3_FAMILY-432";Tend="1124";Tstart="966";shortTE="F";uid="2dd18d62-2dd9-4c57-9091-0b13933a97f0"
CAJEWF010000068.1	RepeatMasker	Unknown	1600906	1601343	1849	+	.	ID="RND-6_FAMILY-541";Tend="1895";Tstart="1458";shortTE="F";uid="9f287003-9c7b-49c1-86d0-1af2c750377c"
CAJEWF010000068.1	RepeatMasker	DNA	598092	598587	3755	+	.	ID="RND-6_FAMILY-1278";Tend="1297";Tstart="813";shortTE="F";uid="98da5a92-816b-4f3f-85d9-f30b8855885e"
CAJEWF010000068.1	RepeatMasker	RC/Helitron	172478	172890	575	+	.	ID="RND-4_FAMILY-83";TEgroup="ctg_68%7CRND-4_FAMILY-83%7C1";Tend="2366";Tstart="1856";shortTE="F";uid="4876c7cd-368c-4f4e-b453-3078b4ea5298"
CAJEWF010000068.1	RepeatMasker	Unknown	696989	697677	5272	+	.	ID="RND-1_FAMILY-521";Tend="1658";Tstart="957";shortTE="F";uid="2bc5f195-f7a0-48cb-a9da-e5519e47833e"
CAJEWF010000068.1	RepeatMasker	Unknown	1616448	1616675	1639	+	.	ID="RND-5_FAMILY-2548";Tend="918";Tstart="691";shortTE="F";uid="6b7a1f3b-5273-46d6-921e-6b82f582d520"
CAJEWF010000068.1	RepeatMasker	DNA/hAT-hATm	1666022	1666302	567	+	.	ID="hat-n4_bta";Tend="241";Tstart="1";shortTE="F";uid="6bb2a058-a5c3-4e31-aadd-00d70b487868"
CAJEWF010000068.1	RepeatMasker	DNA/CMC-Chapaev-3	929798	931376	1044	+	.	ID="RND-6_FAMILY-649";TEgroup="ctg_68%7CRND-6_FAMILY-649%7C2";Tend="4630";Tstart="2793";shortTE="F";uid="a6ff6f0a-abbb-4402-bae3-1d141f0d8bd0"
CAJEWF010000068.1	RepeatMasker	DNA/Academ-1	539160	539346	404	+	.	ID="RND-6_FAMILY-351";Tend="930";Tstart="744";shortTE="F";uid="fbad5b33-7c41-4c23-a45a-21ec07880100"
CAJEWF010000068.1	RepeatMasker	DNA/hAT-Tip100	1011284	1011452	1399	+	.	ID="RND-6_FAMILY-1451";Tend="1178";Tstart="1006";shortTE="F";uid="a0fb75c6-8f73-4c18-ab7d-27e8b84a519a"
CAJEWF010000068.1	RepeatMasker	DNA	285080	285493	1852	+	.	ID="DNA-11_BTA";Tend="410";Tstart="2";shortTE="F";uid="fdd56c28-4392-41f5-9023-00d5603b6e30"
CAJEWF010000068.1	RepeatMasker	RC/Helitron	218245	218948	1489	+	.	ID="RND-4_FAMILY-83";Tend="2462";Tstart="1233";shortTE="F";uid="e4f9d9c3-04a0-4d48-8de6-5ba3bebe20ad"
CAJEWF010000068.1	RepeatMasker	DNA/Academ-1	1576480	1577753	5277	+	.	ID="rnd-6_family-9361";Tend="2056";Tstart="672";shortTE="F";uid="f72af8ff-5680-479e-949f-d4d31668a6e8"
CAJEWF010000068.1	RepeatMasker	DNA/hAT-Tip100	95531	95925	3158	+	.	ID="RND-4_FAMILY-272";Tend="1268";Tstart="872";shortTE="F";uid="64173054-b168-4361-a589-3c8c60415bd8"
CAJEWF010000068.1	RepeatMasker	Unknown	290461	290777	2286	+	.	ID="RND-4_FAMILY-3038";Tend="1147";Tstart="841";shortTE="F";uid="f9776379-c506-4b7b-8900-ec8e10f75361"
CAJEWF010000068.1	RepeatMasker	DNA/CMC-EnSpm	291221	291521	432	+	.	ID="RND-6_FAMILY-813";Tend="5499";Tstart="5206";shortTE="F";uid="e32da3d6-45ab-4c45-83d0-cef6024a0baf"
CAJEWF010000068.1	RepeatMasker	DNA/CMC	240086	240295	1298	+	.	ID="ENSPM-N2_BTA";Tend="212";Tstart="1";shortTE="F";uid="ff0e34e7-79b8-4bb9-b174-7abb2e4245c6"
CAJEWF010000068.1	RepeatMasker	DNA	321503	321648	1165	+	.	ID="DNA4-17B_BTA";Tend="276";Tstart="131";shortTE="F";uid="68aae906-325a-4ace-985f-ba60958ac7b0"
CAJEWF010000068.1	RepeatMasker	DNA/Sola-1	848274	848428	853	+	.	ID="RND-1_FAMILY-704";Tend="1247";Tstart="1099";shortTE="F";uid="41bdd247-d56c-44b1-86ae-76bb39565780"
CAJEWF010000068.1	RepeatMasker	Unknown	63128	63304	1082	+	.	ID="RND-1_FAMILY-377";Tend="1288";Tstart="1133";shortTE="F";uid="1807ac4e-804f-49e3-8d70-0a5362aa5666"
CAJEWF010000068.1	RepeatMasker	DNA/PIF-Spy	1504800	1505651	2009	+	.	ID="RND-6_FAMILY-964";Tend="1797";Tstart="920";shortTE="F";uid="506ece72-d2e5-40c4-b327-b7104bc599b2"
CAJEWF010000068.1	RepeatMasker	LTR/Gypsy	1222033	1222931	6051	+	.	ID="GYPSY-8_BTA-I";Tend="2682";Tstart="1801";shortTE="F";uid="00b1f2fc-7fe3-4f7f-a84f-45a1ef6c64fc"
CAJEWF010000068.1	RepeatMasker	DNA	787617	787871	1097	+	.	ID="DNA-5_BTA";Tend="255";Tstart="2";shortTE="F";uid="0dfd6453-37f4-487f-acdb-9b84ab19feca"
CAJEWF010000068.1	RepeatMasker	DNA	444895	445224	2275	+	.	ID="RND-1_FAMILY-234";Tend="1280";Tstart="947";shortTE="F";uid="43314657-e574-4495-bb44-9c75d54b16f1"
CAJEWF010000068.1	RepeatMasker	DNA/PIF-Spy	1007575	1008352	2010	+	.	ID="RND-6_FAMILY-964";Tend="1675";Tstart="906";shortTE="F";uid="e685918a-a6cf-4c2d-b972-de9635581b24"
CAJEWF010000068.1	RepeatMasker	Unknown	1649922	1650268	2690	+	.	ID="RND-6_FAMILY-1247";Tend="1294";Tstart="948";shortTE="F";uid="1e2e8690-6928-44ec-bfdb-9571bed2be5e"
CAJEWF010000068.1	RepeatMasker	Unknown	668498	668990	2474	+	.	ID="RND-1_FAMILY-631";Tend="1444";Tstart="923";shortTE="F";uid="b705fb7a-94fd-42c9-97af-d7eed3bd6cf2"
CAJEWF010000068.1	RepeatMasker	DNA/Crypton-V	1316879	1317051	404	+	.	ID="RND-5_FAMILY-228";Tend="952";Tstart="774";shortTE="F";uid="c2e12300-6784-4922-b831-04d1a8356675"
CAJEWF010000068.1	RepeatMasker	DNA/CMC	496904	497016	505	+	.	ID="RND-1_FAMILY-93";Tend="1275";Tstart="1163";shortTE="F";uid="986c7e2d-f2a5-4ec9-8ee4-b4b8152f6d5f"
CAJEWF010000068.1	RepeatMasker	DNA/hAT-hATm	1260681	1260843	534	+	.	ID="RND-1_FAMILY-578";Tend="2169";Tstart="2009";shortTE="F";uid="b3f11c96-a52b-495b-a496-9a4d7ed701d7"
CAJEWF010000068.1	RepeatMasker	DNA	1254540	1255005	1466	+	.	ID="RND-6_FAMILY-4983";TEgroup="ctg_68%7CRND-6_FAMILY-4983%7C1";Tend="1493";Tstart="806";shortTE="F";uid="9f610bfd-df13-4cc6-8b1b-7d230b1d5224"
CAJEWF010000068.1	RepeatMasker	Unknown	567123	567398	2073	+	.	ID="RND-5_FAMILY-38";Tend="1227";Tstart="952";shortTE="F";uid="e69bf2aa-d3c9-419d-b2ab-74a91faeb4ea"
CAJEWF010000068.1	RepeatMasker	DNA/hAT-hATm	909226	909346	423	+	.	ID="RND-6_FAMILY-6366";Tend="843";Tstart="722";shortTE="F";uid="2115617e-6244-4eb0-81e1-7f9b006f9bb7"
CAJEWF010000068.1	RepeatMasker	DNA/PIF-Spy	329350	329657	422	+	.	ID="RND-5_FAMILY-1562";Tend="1174";Tstart="888";shortTE="F";uid="da7d6268-20e8-41d3-9310-f3edfd2cdf8b"
CAJEWF010000068.1	RepeatMasker	Unknown	461426	461718	1709	+	.	ID="RND-1_FAMILY-447";Tend="1968";Tstart="1668";shortTE="F";uid="fafd6bed-6347-483b-ad82-924eb15ec949"
CAJEWF010000068.1	RepeatMasker	Unknown	1047414	1047662	608	+	.	ID="RND-6_FAMILY-4564";Tend="1739";Tstart="1480";shortTE="F";uid="deb18842-224f-4dd8-937e-6fc0b0092a50"
CAJEWF010000068.1	RepeatMasker	DNA	224873	225056	1016	+	.	ID="DNA-10_BTA";Tend="187";Tstart="1";shortTE="F";uid="68f08bfd-151c-4346-bc86-c97bcb39d21e"
CAJEWF010000068.1	RepeatMasker	Unknown	1118661	1120071	12291	+	.	ID="RND-1_FAMILY-882";Tend="3133";Tstart="1722";shortTE="F";uid="8588573e-9645-4466-9576-dec35231f088"
CAJEWF010000068.1	RepeatMasker	RC/Helitron	623841	624322	3710	+	.	ID="HELITRON-N3_BTA";Tend="889";Tstart="412";shortTE="F";uid="322d1e95-e172-45c5-921d-e20b383d8539"
CAJEWF010000068.1	RepeatMasker	LTR/Gypsy	147991	148376	1564	+	.	ID="RND-5_FAMILY-1051";Tend="1455";Tstart="1186";shortTE="F";uid="f28c3aeb-f689-44b4-8a61-b56103689238"
CAJEWF010000068.1	RepeatMasker	Unknown	1645441	1645643	967	+	.	ID="RND-6_FAMILY-550";Tend="919";Tstart="714";shortTE="F";uid="e44fc319-e22b-4367-818f-bfcda0ba0149"
CAJEWF010000068.1	RepeatMasker	Unknown	227014	227196	894	+	.	ID="RND-1_FAMILY-840";Tend="1153";Tstart="957";shortTE="F";uid="ade7d1a3-e419-4707-8710-a2ff3e2292af"
CAJEWF010000068.1	RepeatMasker	RC/Helitron	585503	585704	1325	+	.	ID="RND-6_FAMILY-3671";Tend="1346";Tstart="1146";shortTE="F";uid="318ba4b7-60b2-4eaa-8b3a-d7ed31a7c54f"
CAJEWF010000068.1	RepeatMasker	Unknown	630071	630464	2856	+	.	ID="RND-6_FAMILY-8783";Tend="1262";Tstart="849";shortTE="F";uid="579292c6-81a2-4678-b3f7-c47f022aff78"
CAJEWF010000068.1	RepeatMasker	RC/Helitron	1045977	1046189	997	+	.	ID="RND-6_FAMILY-13958";Tend="1069";Tstart="858";shortTE="F";uid="28ebd1f4-930f-44f4-ba2a-559039fa7bd1"
CAJEWF010000068.1	RepeatMasker	DNA	897891	898025	1052	+	.	ID="RND-6_FAMILY-1976";Tend="496";Tstart="368";shortTE="F";uid="18969c88-0ee5-4e3b-ab12-0fff4ad39453"
CAJEWF010000068.1	RepeatMasker	LINE/CR1-Zenon	827135	827544	2980	+	.	ID="RND-6_FAMILY-1306";Tend="1397";Tstart="972";shortTE="F";uid="ef6f8115-5693-4ba5-bf11-8c70e874e3f5"
CAJEWF010000068.1	RepeatMasker	Unknown	381320	381605	1068	+	.	ID="RND-1_FAMILY-36";Tend="1205";Tstart="748";shortTE="F";uid="f2a6aa14-f25a-4efc-9b3d-0872f8f71928"
CAJEWF010000068.1	RepeatMasker	DNA	1184793	1185439	3949	+	.	ID="DNA-3_BTA";Tend="1977";Tstart="1302";shortTE="F";uid="861569d2-60e5-4653-9145-55ceb11d71ec"
CAJEWF010000068.1	RepeatMasker	Unknown	649912	650158	996	+	.	ID="RND-5_FAMILY-39";Tend="1147";Tstart="940";shortTE="F";uid="0795ad40-8a91-484d-ade2-50a1f638576b"
CAJEWF010000068.1	RepeatMasker	LTR/Pao	630474	630605	808	+	.	ID="BEL-3_BTA-LTR";Tend="134";Tstart="1";shortTE="F";uid="2f190862-6865-4444-aebe-4dfbb9d9e7b2"
CAJEWF010000068.1	RepeatMasker	DNA/PIF-Spy	161508	163893	7922	+	.	ID="RND-6_FAMILY-5852";TEgroup="ctg_68%7CRND-6_FAMILY-5852%7C1";Tend="2445";Tstart="15";shortTE="F";uid="14641e3d-a6c5-4f0e-b753-6b6d3c54855b"
CAJEWF010000068.1	RepeatMasker	Unknown	1198187	1199386	8322	+	.	ID="RND-1_FAMILY-791";Tend="1906";Tstart="728";shortTE="F";uid="6c837103-0c8e-48ce-b0d1-280598195b92"
CAJEWF010000068.1	RepeatMasker	DNA	73214	73407	500	+	.	ID="RND-6_FAMILY-2075";Tend="1052";Tstart="843";shortTE="F";uid="d5143f42-086b-4819-bd2f-cf83ac845bda"
CAJEWF010000068.1	RepeatMasker	DNA/TcMar-Tc1	459680	459798	493	+	.	ID="RND-6_FAMILY-2107";Tend="774";Tstart="654";shortTE="F";uid="32245f7b-a297-4565-a3e8-d7bd7f7116b2"
CAJEWF010000068.1	RepeatMasker	DNA	1440708	1440844	1041	+	.	ID="RND-1_FAMILY-234";Tend="1082";Tstart="945";shortTE="F";uid="318dc9cd-e401-417c-a30c-84c87d4141f3"
CAJEWF010000068.1	RepeatMasker	LINE/RTE-BovB	800919	801944	5132	+	.	ID="RND-6_FAMILY-7272";Tend="4003";Tstart="2988";shortTE="F";uid="6d261b54-c98e-49ac-a8c9-6022ea39f6dd"
CAJEWF010000068.1	RepeatMasker	RC/Helitron	507321	508253	6732	+	.	ID="HELITRON-N1_BTA";Tend="945";Tstart="1";shortTE="F";uid="231d47ca-c372-4e7d-bd3c-d28bc96e7f2c"
CAJEWF010000068.1	RepeatMasker	Unknown	536806	537385	4767	+	.	ID="RND-1_FAMILY-538";Tend="1439";Tstart="854";shortTE="F";uid="127d6593-80f8-4056-a2cb-91a1d2c26af3"
CAJEWF010000068.1	RepeatMasker	DNA/Sola-2	1301900	1302551	2170	+	.	ID="RND-1_FAMILY-805";Tend="1486";Tstart="808";shortTE="F";uid="13182e7d-676b-4384-abff-b73eaf6b4e99"
CAJEWF010000068.1	RepeatMasker	LTR/Gypsy	315781	316097	1430	+	.	ID="RND-5_FAMILY-1051";Tend="1499";Tstart="929";shortTE="F";uid="0f2009ee-6db5-4338-8f86-dc2c338c33e2"
CAJEWF010000068.1	RepeatMasker	DNA/CMC-Transib	654928	655200	1695	+	.	ID="RND-5_FAMILY-5550";Tend="1049";Tstart="774";shortTE="F";uid="bc7400cf-08fb-4d50-a1d6-3096a89e1028"
CAJEWF010000068.1	RepeatMasker	DNA/CMC-EnSpm	265361	265502	884	+	.	ID="RND-6_FAMILY-1912";Tend="1094";Tstart="953";shortTE="F";uid="3aa00124-8c66-4100-954c-03d97f7b0a50"
CAJEWF010000068.1	RepeatMasker	Unknown	602205	602399	1632	+	.	ID="RND-1_FAMILY-843";Tend="1367";Tstart="1173";shortTE="F";uid="e5a80cdb-63f9-41c3-b961-9e324fc06a59"
CAJEWF010000068.1	RepeatMasker	DNA/CMC	1684765	1686447	12925	+	.	ID="RND-1_FAMILY-623";Tend="3763";Tstart="2121";shortTE="F";uid="3f3dbed2-6a2f-4a42-908d-d97d5f2de784"
CAJEWF010000068.1	RepeatMasker	LINE/I	89757	89991	1056	+	.	ID="RND-6_FAMILY-27";Tend="1172";Tstart="923";shortTE="F";uid="c0519aae-e14c-47c9-bd0d-029326c7fb57"
CAJEWF010000068.1	RepeatMasker	DNA/TcMar-Tc1	904127	905331	9710	+	.	ID="MARINER-N3_BTA";Tend="1201";Tstart="1";shortTE="F";uid="6bc53b8b-93ab-49fc-bd75-901bdf3e4f48"
CAJEWF010000068.1	RepeatMasker	Unknown	519614	520015	3371	+	.	ID="RND-5_FAMILY-914";Tend="1318";Tstart="911";shortTE="F";uid="a56e993c-0039-4992-a5be-ee871039c5e9"
CAJEWF010000068.1	RepeatMasker	DNA/CMC-EnSpm	881105	881481	1533	+	.	ID="RND-6_FAMILY-7253";Tend="2992";Tstart="2637";shortTE="F";uid="ca70fdbc-ef71-459a-909d-4eb1e0ed124d"
CAJEWF010000068.1	RepeatMasker	DNA	324578	324862	1461	+	.	ID="DNA-11_BTA";Tend="551";Tstart="261";shortTE="F";uid="e93561f7-a95d-4f99-83c2-c52d41a2922f"
CAJEWF010000068.1	RepeatMasker	RC/Helitron	1205557	1205716	515	+	.	ID="RND-6_FAMILY-3047";Tend="372";Tstart="221";shortTE="F";uid="a277f009-3f74-4e3a-976d-bd405c0c4c4c"
CAJEWF010000068.1	RepeatMasker	DNA/TcMar-Tc1	1361510	1362139	5397	+	.	ID="RND-1_FAMILY-54";Tend="1609";Tstart="980";shortTE="F";uid="788a4613-114e-45b8-9810-4a91c5297b82"
CAJEWF010000068.1	RepeatMasker	DNA/PIF-Spy	344824	345014	789	+	.	ID="ISL2EU-2_BTA";Tend="186";Tstart="5";shortTE="F";uid="228a4af7-aef7-421d-ad15-ef76b4ca8c16"
CAJEWF010000068.1	RepeatMasker	DNA/PIF-Spy	950896	952218	11091	+	.	ID="ISL2EU-N2_BTA";Tend="1326";Tstart="1";shortTE="F";uid="92aaafd9-8fd5-4bb4-a5a8-d68c76142988"
CAJEWF010000068.1	RepeatMasker	DNA/hAT-Tip100	586537	586661	669	+	.	ID="RND-1_FAMILY-474";Tend="1069";Tstart="927";shortTE="F";uid="2a7aaf3b-6c9c-4149-8317-da867de24c41"
CAJEWF010000068.1	RepeatMasker	DNA/hAT-hATm	715537	715907	1046	+	.	ID="RND-6_FAMILY-980";Tend="1126";Tstart="748";shortTE="F";uid="5df0ff09-4300-4fa3-a7f6-36ee4af7d959"
CAJEWF010000068.1	RepeatMasker	Unknown	178296	178451	446	+	.	ID="RND-3_FAMILY-432";Tend="1161";Tstart="972";shortTE="F";uid="1c1ba518-7e48-47a6-9bbb-a65c1ad9c05b"
CAJEWF010000068.1	RepeatMasker	DNA/TcMar-Tc1	1543367	1543479	506	+	.	ID="RND-1_FAMILY-211";Tend="1110";Tstart="998";shortTE="F";uid="b9c883e8-edf5-45a7-ba35-43f30a931734"
CAJEWF010000068.1	RepeatMasker	Unknown	580984	581706	5286	+	.	ID="RND-1_FAMILY-941";Tend="2589";Tstart="1877";shortTE="F";uid="f5f2e89c-16cb-4005-a06b-a2031f65ef7d"
CAJEWF010000068.1	RepeatMasker	DNA/hAT-Tip100	1195866	1196138	1996	+	.	ID="RND-6_FAMILY-968";Tend="5461";Tstart="5189";shortTE="F";uid="12fc37fc-959e-44ec-8831-8fcb8fb6c2cf"
CAJEWF010000068.1	RepeatMasker	DNA	383164	383374	699	+	.	ID="DNA-5_BTA";Tend="232";Tstart="36";shortTE="F";uid="97f58e2d-8d8a-4b1b-992b-229b2a4fbedb"
CAJEWF010000068.1	RepeatMasker	Unknown	103032	103249	1006	+	.	ID="RND-4_FAMILY-688";Tend="1244";Tstart="1032";shortTE="F";uid="4b72ca31-18d7-4253-8ca6-3149ca10ae75"
CAJEWF010000068.1	RepeatMasker	Unknown	952219	952418	1715	+	.	ID="RND-1_FAMILY-76";Tend="1246";Tstart="1047";shortTE="F";uid="009de67e-5f99-4d93-be0b-d1a7ee6c1469"
CAJEWF010000068.1	RepeatMasker	Unknown	1255339	1255469	584	+	.	ID="RND-1_FAMILY-27";Tend="1048";Tstart="909";shortTE="F";uid="e7c51bdb-afb7-484e-8a9d-1cec2afb70c8"
CAJEWF010000068.1	RepeatMasker	DNA	1324014	1324508	1460	+	.	ID="dna-10_bta";Tend="434";Tstart="157";shortTE="F";uid="9eab76f0-a12a-4070-a9c1-33ccf490334f"
CAJEWF010000068.1	RepeatMasker	DNA	335052	335200	925	+	.	ID="RND-6_FAMILY-2572";Tend="2318";Tstart="2179";shortTE="F";uid="7f619210-fff5-41d7-975b-47de1e61604f"
CAJEWF010000068.1	RepeatMasker	Unknown	1295023	1295310	1606	+	.	ID="RND-5_FAMILY-6133";Tend="1196";Tstart="908";shortTE="F";uid="ff659450-4a74-44fd-88b1-3bb13ec26241"
CAJEWF010000068.1	RepeatMasker	DNA/Kolobok	394322	394719	2012	+	.	ID="RND-1_FAMILY-797";Tend="1670";Tstart="1277";shortTE="F";uid="1a775569-d6a2-4eb5-bd86-3d2cc9c2acbf"
CAJEWF010000068.1	RepeatMasker	Unknown	526243	526458	669	+	.	ID="RND-6_FAMILY-1247";Tend="1212";Tstart="990";shortTE="F";uid="8e90384a-79ae-40f8-8eb6-0582ea74f540"
CAJEWF010000068.1	RepeatMasker	DNA/hAT-hAT5	447925	448360	2052	+	.	ID="RND-6_FAMILY-3828";Tend="1492";Tstart="1055";shortTE="F";uid="4c479911-6eb7-4b4b-9fc1-9114b5ad14db"
CAJEWF010000068.1	RepeatMasker	Unknown	1551104	1551532	2231	+	.	ID="RND-6_FAMILY-9000";Tend="2426";Tstart="2001";shortTE="F";uid="723caa57-bcad-479d-8a71-da47d57ad0d4"
CAJEWF010000068.1	RepeatMasker	DNA/hAT-Tip100	654047	654431	2961	+	.	ID="RND-1_FAMILY-847";Tend="1390";Tstart="1005";shortTE="F";uid="a250ef5d-307f-43b9-bdbd-eccdc13683e8"
CAJEWF010000068.1	RepeatMasker	DNA	309338	309463	963	+	.	ID="DNA4-17B_BTA";Tend="276";Tstart="154";shortTE="F";uid="b1fe250d-8433-4679-bb26-1aabbbe18e91"
CAJEWF010000068.1	RepeatMasker	DNA/PIF-Spy	859808	860891	9221	+	.	ID="RND-1_FAMILY-833";Tend="2661";Tstart="1570";shortTE="F";uid="de401cb3-eeec-4a6b-9ac0-a86e34c22906"
CAJEWF010000068.1	RepeatMasker	RC/Helitron	337133	337885	5258	+	.	ID="RND-1_FAMILY-367";Tend="2090";Tstart="1305";shortTE="F";uid="838de22c-bc1c-4222-b547-5894a1ca97a0"
CAJEWF010000068.1	RepeatMasker	DNA/TcMar-Tc1	1186799	1187023	1111	+	.	ID="RND-1_FAMILY-889";Tend="1073";Tstart="826";shortTE="F";uid="59fc5e37-c4d0-4f17-9f33-c1cf6b4e869f"
CAJEWF010000068.1	RepeatMasker	DNA	836885	837139	1937	+	.	ID="DNA-5_BTA";Tend="255";Tstart="1";shortTE="F";uid="336cd4de-a0cd-4094-8221-2d32fdf8bf0d"
CAJEWF010000068.1	RepeatMasker	DNA/CMC-EnSpm	146793	147185	960	+	.	ID="RND-6_FAMILY-1165";Tend="4413";Tstart="4038";shortTE="F";uid="ce188929-98ea-42fe-9e49-167880ae6e6f"
CAJEWF010000068.1	RepeatMasker	DNA	354945	355054	452	+	.	ID="RND-1_FAMILY-750";Tend="3703";Tstart="3589";shortTE="F";uid="abe36f78-917c-4ef3-a47c-b96b5a1a24c8"
CAJEWF010000068.1	RepeatMasker	DNA/TcMar-Tc1	1281289	1281461	660	+	.	ID="RND-5_FAMILY-5896";Tend="3837";Tstart="3669";shortTE="F";uid="9395147f-6f03-4153-b1e5-1ca655bc28cb"
CAJEWF010000068.1	RepeatMasker	DNA/hAT-hAT5	195276	195467	1033	+	.	ID="RND-5_FAMILY-1384";Tend="1097";Tstart="899";shortTE="F";uid="06da459e-35fb-4968-b3c8-be967597de75"
CAJEWF010000068.1	RepeatMasker	DNA	601512	601904	2984	+	.	ID="RND-6_FAMILY-4740";Tend="1619";Tstart="1226";shortTE="F";uid="533c1f54-917b-4b46-97c9-6ab57dea3222"
CAJEWF010000068.1	RepeatMasker	LTR/Pao	1585926	1586317	1836	+	.	ID="RND-5_FAMILY-543";Tend="1181";Tstart="788";shortTE="F";uid="ba7307fb-0a7a-4a99-b263-4ddeff777fc8"
CAJEWF010000068.1	RepeatMasker	DNA/Sola-2	998311	998915	3953	+	.	ID="RND-6_FAMILY-4127";Tend="1319";Tstart="706";shortTE="F";uid="dc5e0efd-c3f0-433c-b12f-c2f62f0f59a6"
CAJEWF010000068.1	RepeatMasker	DNA/hAT-hATm	867542	867800	2190	+	.	ID="RND-1_FAMILY-742";Tend="1178";Tstart="910";shortTE="F";uid="00b276f6-c49b-43f2-9ec8-79df925c12ec"
CAJEWF010000068.1	RepeatMasker	DNA	1455986	1456845	4401	+	.	ID="RND-1_FAMILY-491";TEgroup="ctg_68%7CRND-1_FAMILY-491%7C1";Tend="1878";Tstart="847";shortTE="F";uid="e839478a-51d2-4404-971d-94498a29688e"
CAJEWF010000068.1	RepeatMasker	LINE/I	287323	287445	522	+	.	ID="RND-6_FAMILY-3086";Tend="2795";Tstart="2670";shortTE="F";uid="f3c7d2fb-d5b1-4a13-a635-8b32241f9bd4"
CAJEWF010000068.1	RepeatMasker	Unknown	1114304	1115192	7686	+	.	ID="RND-1_FAMILY-807";Tend="1768";Tstart="881";shortTE="F";uid="6b8ac5c3-00a6-421d-b9ed-235b5f8da22a"
CAJEWF010000068.1	RepeatMasker	DNA/Sola-2	1306590	1306735	1129	+	.	ID="RND-6_FAMILY-871";Tend="3965";Tstart="3820";shortTE="F";uid="735cd1eb-f6ff-4d37-a62a-ae4efb78d71e"
CAJEWF010000068.1	RepeatMasker	DNA	582122	582674	4204	+	.	ID="DNA-4_BTA";Tend="554";Tstart="1";shortTE="F";uid="8e1d8053-f91d-4230-bce8-d1bbc86f9c30"
CAJEWF010000068.1	RepeatMasker	DNA	387095	387260	461	+	.	ID="RND-6_FAMILY-1167";Tend="337";Tstart="171";shortTE="F";uid="97a48538-f7a4-4dbb-b59c-54a44419f28c"
CAJEWF010000068.1	RepeatMasker	DNA/PIF-Spy	1558108	1558958	5161	+	.	ID="ISL2EU-N1_BTA";Tend="833";Tstart="1";shortTE="F";uid="f8fbf744-2e09-4dca-9e82-09602e7bea50"
CAJEWF010000068.1	RepeatMasker	LINE/Dong-R4	1285033	1285142	801	+	.	ID="RND-6_FAMILY-10729";Tend="1069";Tstart="958";shortTE="F";uid="23c423e5-b6b1-4952-a2ea-61e9f320b92f"
CAJEWF010000068.1	RepeatMasker	DNA/PIF-Spy	1452850	1454046	8032	+	.	ID="RND-6_FAMILY-567";Tend="1857";Tstart="649";shortTE="F";uid="de5059b6-d0d0-4b57-93d6-2e69f5cae90b"
CAJEWF010000068.1	RepeatMasker	Unknown	1344274	1344516	1426	+	.	ID="RND-6_FAMILY-1752";Tend="1262";Tstart="1010";shortTE="F";uid="309e407a-1bcd-4119-9a62-7131c8f0ccab"
CAJEWF010000068.1	RepeatMasker	DNA/Academ-1	664412	665126	5823	+	.	ID="RND-1_FAMILY-406";Tend="1680";Tstart="965";shortTE="F";uid="5edd94a5-399d-40b3-a1cf-11c3e01edb04"
CAJEWF010000068.1	RepeatMasker	LINE/I	659720	660028	2272	+	.	ID="RND-6_FAMILY-27";Tend="1209";Tstart="902";shortTE="F";uid="a75353f1-a1a0-4e99-b279-b10dabeade05"
CAJEWF010000068.1	RepeatMasker	DNA/TcMar-Tc1	852883	853052	540	+	.	ID="MARINER-N1_BTA";Tend="173";Tstart="1";shortTE="F";uid="3b0112d0-4890-4db2-8cb9-ff6599e2fd7f"
CAJEWF010000068.1	RepeatMasker	DNA/hAT-Tip100	9272	9383	645	+	.	ID="RND-6_FAMILY-2085";Tend="1188";Tstart="1079";shortTE="F";uid="b1b4507a-c3e2-4ddd-b4f3-bb2025c7b3ee"
CAJEWF010000068.1	RepeatMasker	DNA/CMC	1526367	1526621	1826	+	.	ID="RND-5_FAMILY-844";Tend="1106";Tstart="852";shortTE="F";uid="eca7523a-7bc8-4bb2-9d28-41fa0a90956c"
CAJEWF010000068.1	RepeatMasker	DNA/PIF-Harbinger	382926	383170	1833	+	.	ID="RND-4_FAMILY-1090";Tend="1192";Tstart="949";shortTE="F";uid="de7586fb-d263-46eb-bf86-b744f62b6e78"
CAJEWF010000068.1	RepeatMasker	RC/Helitron	1444654	1444764	607	+	.	ID="RND-1_FAMILY-973";Tend="2187";Tstart="2073";shortTE="F";uid="bcc1eb4e-eaa3-49c3-ac8e-0c5d6ea52afb"
CAJEWF010000068.1	RepeatMasker	LINE/L2	638747	638851	927	+	.	ID="RND-6_FAMILY-11753";Tend="832";Tstart="728";shortTE="F";uid="0a20e9f3-0995-4622-9e9b-8eaf19b57b60"
CAJEWF010000068.1	RepeatMasker	Unknown	231722	231869	644	+	.	ID="RND-6_FAMILY-9617";Tend="936";Tstart="788";shortTE="F";uid="39de0578-5c3c-45d2-b79f-794b7d49ffc5"
CAJEWF010000068.1	RepeatMasker	RC/Helitron	1306185	1306566	2758	+	.	ID="HELITRON-1N1B_BTA";Tend="389";Tstart="8";shortTE="F";uid="5e231c3a-13e6-420e-a74c-fa7a4b855d56"
CAJEWF010000068.1	RepeatMasker	LTR/Gypsy	82630	83369	2044	+	.	ID="RND-6_FAMILY-1646";Tend="1401";Tstart="726";shortTE="F";uid="3fa41731-8954-4822-8662-cbc18127226c"
CAJEWF010000068.1	RepeatMasker	Unknown	859448	859779	2763	+	.	ID="RND-3_FAMILY-932";Tend="1213";Tstart="886";shortTE="F";uid="ceb9274a-5b6d-4e9e-b47d-de8876052c68"
CAJEWF010000068.1	RepeatMasker	DNA/TcMar-Tc1	1066724	1067051	1327	+	.	ID="MARINER-N2_BTA";Tend="389";Tstart="2";shortTE="F";uid="5f7bc55a-454c-4972-ba29-f95aaa0138aa"
CAJEWF010000068.1	RepeatMasker	DNA/TcMar-Mariner	399775	400122	3109	+	.	ID="RND-1_FAMILY-703";Tend="1845";Tstart="1498";shortTE="F";uid="fb0b649a-aaba-4ff8-ae09-7dea6902b39a"
CAJEWF010000068.1	RepeatMasker	DNA/TcMar-Tc4	899557	900253	4557	+	.	ID="RND-1_FAMILY-764";Tend="1282";Tstart="611";shortTE="F";uid="927015ca-98db-4005-9e45-1a5d4e90b64d"
CAJEWF010000068.1	RepeatMasker	Unknown	21371	21749	2792	+	.	ID="RND-1_FAMILY-741";Tend="1301";Tstart="933";shortTE="F";uid="8e46e5e0-834c-4296-8afb-f34cc60306cc"
CAJEWF010000068.1	RepeatMasker	DNA/PIF-Spy	1089184	1089474	2003	+	.	ID="RND-6_FAMILY-964";Tend="1213";Tstart="921";shortTE="F";uid="36c87006-30a4-4a8a-b725-2ad92d3dc3ef"
CAJEWF010000068.1	RepeatMasker	Unknown	589948	590162	749	+	.	ID="RND-1_FAMILY-199";Tend="1191";Tstart="991";shortTE="F";uid="9d7df276-ccf3-4fbf-bdeb-c2301556a8ac"
CAJEWF010000068.1	RepeatMasker	LTR/Gypsy	95219	95350	569	+	.	ID="RND-5_FAMILY-27";Tend="1187";Tstart="1049";shortTE="F";uid="4974c68c-af2b-43b7-a747-7459307337c6"
CAJEWF010000068.1	RepeatMasker	DNA	619264	621253	5366	+	.	ID="RND-6_FAMILY-14176";TEgroup="ctg_68%7CRND-6_FAMILY-14176%7C2";Tend="4071";Tstart="1935";shortTE="F";uid="17526edb-cc85-4541-b489-6f6d62734c36"
CAJEWF010000068.1	RepeatMasker	DNA/hAT-hATm	1204259	1204562	1970	+	.	ID="RND-1_FAMILY-500";Tend="908";Tstart="603";shortTE="F";uid="200d8730-6507-4386-9d78-363cd622434b"
CAJEWF010000068.1	RepeatMasker	Unknown	1089477	1089688	1682	+	.	ID="RND-5_FAMILY-1518";Tend="1128";Tstart="915";shortTE="F";uid="87d64988-45dc-49fa-b030-c05659b2bdcc"
CAJEWF010000068.1	RepeatMasker	DNA	827773	828287	3708	+	.	ID="DNA-4_BTA";Tend="554";Tstart="38";shortTE="F";uid="550aef80-2f5a-43a8-af13-e653ac66ec66"
CAJEWF010000068.1	RepeatMasker	LINE/CR1-Zenon	535350	535552	1269	+	.	ID="RND-6_FAMILY-1306";Tend="1398";Tstart="1195";shortTE="F";uid="130aaa2c-76a6-45a4-9572-d041036b0bd4"
CAJEWF010000068.1	RepeatMasker	DNA/Maverick	369494	369826	2641	+	.	ID="RND-2_FAMILY-28";Tend="1066";Tstart="737";shortTE="F";uid="3c03dd3e-6465-4fd9-b569-b7731e89bb91"
CAJEWF010000068.1	RepeatMasker	DNA	170101	170282	820	+	.	ID="RND-4_FAMILY-1065";Tend="1199";Tstart="1018";shortTE="F";uid="63299734-9e5f-4527-9acc-bb20df41c060"
CAJEWF010000068.1	RepeatMasker	DNA/hAT-Tip100	397336	397577	763	+	.	ID="RND-6_FAMILY-2085";Tend="1189";Tstart="957";shortTE="F";uid="63903263-c7ed-41df-96c2-ad893087dcbf"
CAJEWF010000068.1	RepeatMasker	Unknown	1303086	1303356	1862	+	.	ID="RND-6_FAMILY-2988";Tend="1573";Tstart="642";shortTE="F";uid="242ce95b-8e1f-4fa6-8acd-1cad609e7ca4"
CAJEWF010000068.1	RepeatMasker	Unknown	959691	960657	8378	+	.	ID="RND-1_FAMILY-788";Tend="1696";Tstart="735";shortTE="F";uid="a611886d-abfa-4160-825e-fcccec259d42"
CAJEWF010000068.1	RepeatMasker	DNA/CMC-Chapaev-3	1056397	1056541	1133	+	.	ID="RND-6_FAMILY-649";Tend="1913";Tstart="1769";shortTE="F";uid="9e8695de-6cf0-49e1-bd35-e962cd15b96b"
CAJEWF010000068.1	RepeatMasker	Unknown	912519	912619	613	+	.	ID="RND-6_FAMILY-3490";Tend="2811";Tstart="2711";shortTE="F";uid="151b3ffb-8744-4a78-b35e-dec1e229c693"
CAJEWF010000068.1	RepeatMasker	Unknown	834530	835733	3590	+	.	ID="RND-5_FAMILY-1074";TEgroup="ctg_68%7CRND-5_FAMILY-1074%7C1";Tend="3933";Tstart="1628";shortTE="F";uid="ed9fc0a1-c2ed-498a-af40-4a5ebf6ee891"
CAJEWF010000068.1	RepeatMasker	DNA/Maverick	375272	375463	1298	+	.	ID="RND-2_FAMILY-28";Tend="896";Tstart="705";shortTE="F";uid="89b8f029-dd68-463c-98cf-c4a5b5c76e2b"
CAJEWF010000068.1	RepeatMasker	Unknown	291981	292206	1528	+	.	ID="RND-5_FAMILY-2302";Tend="1179";Tstart="952";shortTE="F";uid="be14b00b-4366-442f-a496-02a7117146bf"
CAJEWF010000068.1	RepeatMasker	Unknown	296045	296169	663	+	.	ID="RND-1_FAMILY-223";Tend="1255";Tstart="1127";shortTE="F";uid="df0f0332-203c-4ac3-8a32-c721fd3b78cd"
CAJEWF010000068.1	RepeatMasker	Unknown	840639	840798	533	+	.	ID="RND-1_FAMILY-507";Tend="1058";Tstart="917";shortTE="F";uid="d63d3bbc-f4d4-4960-9464-033fedf05ca4"
CAJEWF010000068.1	RepeatMasker	RC/Helitron	30151	30512	2574	+	.	ID="RND-5_FAMILY-390";Tend="1266";Tstart="904";shortTE="F";uid="881ef0f9-e4ba-4ea1-91d5-e23202b2013f"
CAJEWF010000068.1	RepeatMasker	Unknown	111714	111877	1293	+	.	ID="RND-2_FAMILY-63";Tend="1033";Tstart="870";shortTE="F";uid="e13faf86-f070-4f7c-86b5-120683e7c788"
CAJEWF010000068.1	RepeatMasker	LTR/Gypsy	418420	418683	1485	+	.	ID="RND-5_FAMILY-4600";Tend="1214";Tstart="954";shortTE="F";uid="4ce6e456-f3bc-4f0c-9512-bb7a4cd49116"
CAJEWF010000068.1	RepeatMasker	DNA/Sola-2	1402245	1402941	2621	+	.	ID="RND-1_FAMILY-457";Tend="4748";Tstart="4075";shortTE="F";uid="a61de9be-3e46-4a95-97cc-6c3a75beaac1"
CAJEWF010000068.1	RepeatMasker	Unknown	243141	243365	923	+	.	ID="RND-6_FAMILY-687";Tend="1232";Tstart="1002";shortTE="F";uid="da93e09d-c02d-45fb-b1fb-41e243a767d2"
CAJEWF010000068.1	RepeatMasker	LTR/Pao	1701902	1702121	475	+	.	ID="BEL-3_DMOJ-I";Tend="5532";Tstart="5315";shortTE="F";uid="9b53a554-ebb7-498c-bf90-18b9f4d7204e"
CAJEWF010000068.1	RepeatMasker	DNA/Sola-2	422950	423141	568	+	.	ID="RND-6_FAMILY-14157";Tend="1717";Tstart="1405";shortTE="F";uid="5cd55186-a15a-417b-a1ba-1c444ec67b41"
CAJEWF010000068.1	RepeatMasker	DNA/Sola-2	1257958	1258322	1037	+	.	ID="RND-6_FAMILY-227";Tend="1019";Tstart="670";shortTE="F";uid="7498b796-9efd-407b-ab0d-48c6415fe2e6"
CAJEWF010000068.1	RepeatMasker	Unknown	1315020	1315133	864	+	.	ID="RND-6_FAMILY-1777";Tend="1289";Tstart="1174";shortTE="F";uid="839f79d8-01e4-4969-b53f-6e4406ecd14c"
CAJEWF010000068.1	RepeatMasker	Unknown	1458291	1458582	1014	+	.	ID="RND-3_FAMILY-330";Tend="1364";Tstart="1112";shortTE="F";uid="e216bc4f-c28b-4287-bd81-e1ca9315e272"
CAJEWF010000068.1	RepeatMasker	DNA/PIF-Harbinger	1732924	1733677	5912	+	.	ID="RND-6_FAMILY-8558";Tend="1723";Tstart="968";shortTE="F";uid="5c834411-6d7c-48c0-90ba-87114796f8aa"
CAJEWF010000068.1	RepeatMasker	Unknown	309464	309668	605	+	.	ID="RND-4_FAMILY-227";Tend="1240";Tstart="1022";shortTE="F";uid="9bf9ffa3-8990-44d0-8390-0c8ec7889662"
CAJEWF010000068.1	RepeatMasker	RC/Helitron	808601	808807	1270	+	.	ID="HELITRON-1N1B_BTA";Tend="210";Tstart="4";shortTE="F";uid="4e0bcf29-74be-4920-9b1d-216df7e72e66"
CAJEWF010000068.1	RepeatMasker	Unknown	917455	917742	1757	+	.	ID="RND-4_FAMILY-336";Tend="1284";Tstart="978";shortTE="F";uid="81eea5da-3f27-441c-8e01-b96f24caf8bf"
CAJEWF010000068.1	RepeatMasker	DNA/PIF-Spy	1325293	1326383	2880	+	.	ID="ISL2EU-N1_BTA";TEgroup="ctg_68%7CISL2EU-N1_BTA%7C1";Tend="1400";Tstart="655";shortTE="F";uid="b3b2f9f3-4294-4383-9d53-4d948d05ca1e"
CAJEWF010000068.1	RepeatMasker	Unknown	311115	311238	1463	+	.	ID="RND-4_FAMILY-143";Tend="1076";Tstart="752";shortTE="F";uid="0f88a866-f0ee-4971-9934-6fd1c60dec03"
CAJEWF010000068.1	RepeatMasker	DNA/hAT-hATm	341394	341675	482	+	.	ID="RND-6_FAMILY-6583";Tend="1945";Tstart="1670";shortTE="F";uid="2f448628-b557-4b2b-897e-e11c1cf21cf6"
CAJEWF010000068.1	RepeatMasker	DNA/CMC-EnSpm	1669517	1669725	1339	+	.	ID="RND-1_FAMILY-258";Tend="3094";Tstart="2884";shortTE="F";uid="73cf419f-17a5-4800-bce3-7cf0e4ef5954"
CAJEWF010000068.1	RepeatMasker	LINE/L2	66454	66852	1896	+	.	ID="DAPHNE-3_BTA";Tend="4882";Tstart="4501";shortTE="F";uid="311eaf77-668d-4b21-bd59-2fc94cfcbd43"
CAJEWF010000068.1	RepeatMasker	DNA/Sola-2	259821	259955	498	+	.	ID="RND-6_FAMILY-443";Tend="2497";Tstart="2357";shortTE="F";uid="809f1466-8315-49e2-a90a-4bfb0a994e53"
CAJEWF010000068.1	RepeatMasker	DNA/CMC-Chapaev-3	957659	957899	1243	+	.	ID="RND-6_FAMILY-649";Tend="1976";Tstart="1748";shortTE="F";uid="166f2bf7-a966-4a8a-ad8e-960ba0cb1beb"
CAJEWF010000068.1	RepeatMasker	DNA	849146	849401	1991	+	.	ID="RND-5_FAMILY-2645";Tend="1263";Tstart="1009";shortTE="F";uid="c82c2cce-ed84-487a-85d1-69273b4d44b8"
CAJEWF010000068.1	RepeatMasker	DNA	1	3377	29437	+	.	ID="RND-1_FAMILY-55";Tend="6098";Tstart="2747";shortTE="F";uid="dc7bf30b-c1b5-436f-83fc-c3cdcfc91ae3"
CAJEWF010000068.1	RepeatMasker	DNA/CMC	102061	102324	1862	+	.	ID="RND-1_FAMILY-3";Tend="1165";Tstart="903";shortTE="F";uid="420ad786-0799-4591-8643-19243440540c"
CAJEWF010000068.1	RepeatMasker	Unknown	802245	802402	1090	+	.	ID="RND-1_FAMILY-946";Tend="950";Tstart="799";shortTE="F";uid="41cfa38b-b330-43a3-bca1-9d192c73bd75"
CAJEWF010000068.1	RepeatMasker	DNA/Sola-2	1659806	1661147	9567	+	.	ID="RND-6_FAMILY-1231";Tend="2651";Tstart="1313";shortTE="F";uid="7ced1290-8153-45a7-8408-f25db0b6fcdb"
CAJEWF010000068.1	RepeatMasker	DNA/TcMar-Tc1	879033	879799	2326	+	.	ID="RND-5_FAMILY-3206";Tend="2463";Tstart="1719";shortTE="F";uid="af5a1d8b-6ba1-407e-be02-7900666984b8"
CAJEWF010000068.1	RepeatMasker	DNA/PIF-Spy	638859	640180	8504	+	.	ID="ISL2EU-N2_BTA";Tend="1317";Tstart="8";shortTE="F";uid="ba4dcfbf-b6a4-4344-b252-1abadef3f4e4"
CAJEWF010000068.1	RepeatMasker	LTR/Gypsy	93101	93401	1998	+	.	ID="RND-3_FAMILY-488";Tend="1282";Tstart="816";shortTE="F";uid="7947a279-ec1a-4a46-9657-4b40ba3c1cd7"
CAJEWF010000068.1	RepeatMasker	RC/Helitron	586115	586514	2745	+	.	ID="RND-6_FAMILY-3671";Tend="1732";Tstart="1333";shortTE="F";uid="5fdc0e1a-6ef6-4699-ab9e-dcec5bff5619"
CAJEWF010000068.1	RepeatMasker	Unknown	1395424	1395764	783	+	.	ID="RND-1_FAMILY-678";Tend="1468";Tstart="1124";shortTE="F";uid="1dd3c9f5-fd29-4585-9c97-5e68da128fc6"
CAJEWF010000068.1	RepeatMasker	Unknown	454157	454413	675	+	.	ID="RND-1_FAMILY-664";Tend="1212";Tstart="959";shortTE="F";uid="ab1434f1-d9b3-4563-8af2-ba4d8fbe4f8b"
CAJEWF010000068.1	RepeatMasker	DNA/hAT-Tip100	408809	409054	437	+	.	ID="RND-5_FAMILY-926";Tend="1629";Tstart="1409";shortTE="F";uid="b8fad81f-9b28-43d7-a066-2d138bc2116a"
CAJEWF010000068.1	RepeatMasker	Unknown	207029	207266	414	+	.	ID="RND-6_FAMILY-1679";Tend="1026";Tstart="784";shortTE="F";uid="d3ff8846-b58d-4db2-b0e0-b466415fd3d0"
CAJEWF010000068.1	RepeatMasker	DNA	383778	383945	942	+	.	ID="dna4-17b_bta";Tend="124";Tstart="1";shortTE="F";uid="393dd515-a7f0-4f0f-ac06-ff9992ea1cba"
CAJEWF010000068.1	RepeatMasker	Unknown	1289205	1289337	476	+	.	ID="RND-1_FAMILY-309";TEgroup="ctg_68%7CRND-1_FAMILY-309%7C1";Tend="1049";Tstart="897";shortTE="F";uid="fe9e328e-74a6-4e12-90e2-262acb55811c"
CAJEWF010000068.1	RepeatMasker	RC/Helitron	20051	21370	10891	+	.	ID="RND-1_FAMILY-679";Tend="2090";Tstart="766";shortTE="F";uid="20e828fd-1ff1-4c6f-a77d-2b491ed2e8bf"
CAJEWF010000068.1	RepeatMasker	DNA	30034	30150	783	+	.	ID="dna-10_bta";Tend="101";Tstart="1";shortTE="F";uid="043f5ef3-a992-49b3-a67f-66bed01e2d7e"
CAJEWF010000068.1	RepeatMasker	RC/Helitron	187354	187876	632	+	.	ID="RND-6_FAMILY-1239";Tend="1416";Tstart="563";shortTE="F";uid="65d4ca12-543a-455f-a9be-537f00afa30c"
CAJEWF010000068.1	RepeatMasker	DNA/CMC-EnSpm	58634	58774	733	+	.	ID="RND-1_FAMILY-56";Tend="1033";Tstart="895";shortTE="F";uid="e082a38a-d613-455a-a09f-e3ab60dd83e2"
CAJEWF010000068.1	RepeatMasker	DNA/hAT?	996793	996989	1061	+	.	ID="RND-5_FAMILY-1660";Tend="1056";Tstart="866";shortTE="F";uid="a7b0a0c0-5cfe-4f03-99f1-4575aae80d63"
CAJEWF010000068.1	RepeatMasker	DNA/CMC-Chapaev-3	1429680	1429837	1172	+	.	ID="RND-6_FAMILY-649";Tend="1910";Tstart="1756";shortTE="F";uid="a2662e06-4425-41ae-abb9-f56230dafdc9"
CAJEWF010000068.1	RepeatMasker	DNA/PIF-Spy	1309287	1309855	4436	+	.	ID="RND-5_FAMILY-1491";Tend="1349";Tstart="781";shortTE="F";uid="b9e598ae-f4b1-41a1-a3f9-8a679e499638"
CAJEWF010000068.1	RepeatMasker	DNA/CMC-Chapaev-3	711564	712324	3477	+	.	ID="RND-5_FAMILY-2579";Tend="1739";Tstart="984";shortTE="F";uid="f277fb0a-99c7-482e-a2a7-d228265a9b60"
CAJEWF010000068.1	RepeatMasker	DNA/CMC-EnSpm	315569	315833	1805	+	.	ID="RND-6_FAMILY-737";Tend="1150";Tstart="885";shortTE="F";uid="044b6382-ac66-4bc3-a0c1-3b745c994d28"
CAJEWF010000068.1	RepeatMasker	DNA/CMC-EnSpm	10852	11013	1255	+	.	ID="RND-6_FAMILY-1912";Tend="1116";Tstart="952";shortTE="F";uid="97c505b4-1eb9-43c4-b657-eb46c4f8e0c0"
CAJEWF010000068.1	RepeatMasker	LINE/L2	1385771	1387358	5330	+	.	ID="RND-6_FAMILY-1731";Tend="1301";Tstart="275";shortTE="F";uid="07818bf9-dce3-4177-80b7-82fb2f538aff"
CAJEWF010000068.1	RepeatMasker	LTR/Gypsy	403637	403757	480	+	.	ID="RND-5_FAMILY-1051";Tend="1291";Tstart="1170";shortTE="F";uid="0566c202-5b32-4ac7-b325-7b588fa9fbc6"
CAJEWF010000068.1	RepeatMasker	DNA/TcMar-Mariner	716224	716754	3793	+	.	ID="RND-6_FAMILY-20396";Tend="1861";Tstart="1330";shortTE="F";uid="8650103e-bf21-4c67-9946-fa791cff35de"
CAJEWF010000068.1	RepeatMasker	LINE/RTE-BovB	1030902	1031292	1960	+	.	ID="RND-1_FAMILY-550";Tend="1968";Tstart="1540";shortTE="F";uid="ac706d79-94c7-4753-9a9f-38b248ac3a14"
CAJEWF010000068.1	RepeatMasker	DNA/TcMar-m44	777751	778134	2510	+	.	ID="RND-6_FAMILY-9141";Tend="1627";Tstart="1248";shortTE="F";uid="00d464ba-c67b-4520-bd23-3f8d8801ec9d"
CAJEWF010000068.1	RepeatMasker	Unknown	1537181	1537462	1832	+	.	ID="RND-6_FAMILY-828";Tend="1131";Tstart="850";shortTE="F";uid="b13cf123-d690-413c-86f0-78f41946441d"
CAJEWF010000068.1	RepeatMasker	DNA/hAT?	503693	503852	602	+	.	ID="RND-6_FAMILY-24";Tend="1086";Tstart="927";shortTE="F";uid="420f41a1-f097-4dfa-b805-3f98726fc46d"
CAJEWF010000068.1	RepeatMasker	DNA/TcMar-Tc1	1022338	1022716	1418	+	.	ID="rnd-1_family-143";Tend="3896";Tstart="3493";shortTE="F";uid="022d3f3b-246f-4ccc-9c26-5378f13e0257"
CAJEWF010000068.1	RepeatMasker	DNA	981037	981259	1253	+	.	ID="DNA-5_BTA";Tend="255";Tstart="26";shortTE="F";uid="71c31e1d-f0db-4788-9cea-e7214cbf996e"
CAJEWF010000068.1	RepeatMasker	Unknown	1578314	1578613	1191	+	.	ID="RND-6_FAMILY-1752";Tend="1260";Tstart="963";shortTE="F";uid="5899e598-1a27-47f5-b018-bb88b4c267a9"
CAJEWF010000068.1	RepeatMasker	Unknown	791502	791763	871	+	.	ID="RND-4_FAMILY-1179";Tend="1187";Tstart="929";shortTE="F";uid="a0ff53d3-742e-4c12-92d8-7ed1a7a6d0de"
CAJEWF010000068.1	RepeatMasker	DNA/TcMar-Tc1	104620	104907	1554	+	.	ID="RND-1_FAMILY-271";Tend="1148";Tstart="854";shortTE="F";uid="38a46395-3b26-4329-94dd-c4939f14af2b"
CAJEWF010000068.1	RepeatMasker	Unknown	1249840	1252328	19742	+	.	ID="RND-1_FAMILY-868";Tend="3012";Tstart="528";shortTE="F";uid="e2160432-8bc8-4dc7-89af-cbcde7784897"
CAJEWF010000068.1	RepeatMasker	DNA/CMC-EnSpm	734009	736508	20965	+	.	ID="RND-1_FAMILY-61";Tend="3121";Tstart="612";shortTE="F";uid="11a57d13-a0a0-4b99-bfac-110499c9d232"
CAJEWF010000068.1	RepeatMasker	Unknown	139271	139514	961	+	.	ID="RND-5_FAMILY-38";Tend="1194";Tstart="948";shortTE="F";uid="74928b7b-2cb7-41a8-ae47-53dd2fdf7536"
CAJEWF010000068.1	RepeatMasker	DNA	70095	70330	1289	+	.	ID="DNA-10_BTA";Tend="428";Tstart="193";shortTE="F";uid="b0dfe48d-6c99-4e2d-883a-ce44862771b1"
CAJEWF010000068.1	RepeatMasker	DNA/PIF-Spy	1158941	1160032	4189	+	.	ID="ISL2EU-2_BTA";Tend="1057";Tstart="1";shortTE="F";uid="123918a4-5dd1-4ba5-8a61-cac4e5fe1ae5"
CAJEWF010000068.1	RepeatMasker	DNA	449226	449916	2864	+	.	ID="RND-5_FAMILY-749";Tend="5938";Tstart="5234";shortTE="F";uid="09062e63-1808-4cf6-8bf7-c1fa4857463d"
CAJEWF010000068.1	RepeatMasker	DNA/CMC	538144	538415	1506	+	.	ID="RND-1_FAMILY-93";Tend="1273";Tstart="1004";shortTE="F";uid="2ddf41f1-2778-4704-b85e-dd556d573e14"
CAJEWF010000068.1	RepeatMasker	DNA/CMC-EnSpm	833153	833447	2317	+	.	ID="RND-6_FAMILY-4002";Tend="4990";Tstart="4699";shortTE="F";uid="609155d3-9cd9-4458-8347-bb03eacf8a2d"
CAJEWF010000068.1	RepeatMasker	DNA/hAT-Tip100	164868	165013	864	+	.	ID="RND-5_FAMILY-3189";Tend="1686";Tstart="1541";shortTE="F";uid="9f8b9d3a-d5c6-4b68-85c7-718121ed7e9d"
CAJEWF010000068.1	RepeatMasker	DNA/PIF-Spy	1275418	1275529	684	+	.	ID="RND-1_FAMILY-737";Tend="2728";Tstart="2617";shortTE="F";uid="67e3a3d9-ba20-46c9-b81e-117ceddfece4"
CAJEWF010000068.1	RepeatMasker	RC/Helitron	225491	226812	8628	+	.	ID="RND-1_FAMILY-367";Tend="2106";Tstart="757";shortTE="F";uid="47e7c5d5-1eed-427a-b86a-e3ef7470b1ba"
CAJEWF010000068.1	RepeatMasker	DNA/PIF-Harbinger	279215	279456	1411	+	.	ID="RND-4_FAMILY-1090";Tend="1193";Tstart="951";shortTE="F";uid="c4d35f63-042c-485e-b26e-a64ad39616c3"
CAJEWF010000068.1	RepeatMasker	DNA	282730	283130	1619	+	.	ID="RND-4_FAMILY-746";Tend="1366";Tstart="954";shortTE="F";uid="8a272cc1-4cd3-4c92-852e-121d83488c46"
CAJEWF010000068.1	RepeatMasker	Unknown	141267	141506	961	+	.	ID="RND-6_FAMILY-1750";TEgroup="ctg_68%7CRND-6_FAMILY-1750%7C1";Tend="1011";Tstart="832";shortTE="F";uid="67efc6f0-1100-4588-a8c6-6687dd4b62af"
CAJEWF010000068.1	RepeatMasker	DNA	166128	166574	671	+	.	ID="DNA-5_BTA";TEgroup="ctg_68%7CDNA-5_BTA%7C1";Tend="229";Tstart="1";shortTE="F";uid="ee0a959b-cc0f-41e7-96fe-806e5fbcc556"
CAJEWF010000068.1	RepeatMasker	DNA/Kolobok	572375	572754	2743	+	.	ID="RND-4_FAMILY-1697";Tend="1338";Tstart="958";shortTE="F";uid="5ed25bf7-a74b-430c-8fbd-ad6bf1d1d810"
CAJEWF010000068.1	RepeatMasker	Unknown	1414495	1414801	2574	+	.	ID="RND-6_FAMILY-1110";Tend="1306";Tstart="1000";shortTE="F";uid="c9c594c5-9326-4581-a84b-61c8c27a5a05"
CAJEWF010000068.1	RepeatMasker	Unknown	1085612	1086726	8281	+	.	ID="RND-6_FAMILY-16091";Tend="2059";Tstart="823";shortTE="F";uid="84ca91f0-5e2a-4a74-a4e8-127e813991f0"
CAJEWF010000068.1	RepeatMasker	DNA/PIF-Spy	1091414	1092078	4786	+	.	ID="RND-6_FAMILY-964";Tend="1865";Tstart="1204";shortTE="F";uid="45598e72-1ea8-4085-9c4b-cdc81d04b362"
CAJEWF010000068.1	RepeatMasker	DNA/TcMar-Tc1	896142	897138	8797	+	.	ID="MARINER-N1_BTA";Tend="998";Tstart="1";shortTE="F";uid="2f883709-8874-4ab0-a735-e5aac099462b"
CAJEWF010000068.1	RepeatMasker	RC/Helitron	994472	995015	3035	+	.	ID="HELITRON-1N1B_BTA";Tend="748";Tstart="1";shortTE="F";uid="f3529545-c440-4485-8eb9-99dcd4ef4611"
CAJEWF010000068.1	RepeatMasker	Unknown	152635	153040	1291	+	.	ID="RND-4_FAMILY-315";Tend="1336";Tstart="943";shortTE="F";uid="62b6ce45-8407-488d-8d57-e390c68f4aec"
CAJEWF010000068.1	RepeatMasker	DNA/TcMar-Tc1	1236707	1236957	663	+	.	ID="MARINER-N2_BTA";Tend="263";Tstart="1";shortTE="F";uid="2e38eefd-c8ae-4509-9a9c-74a65560f0df"
CAJEWF010000068.1	RepeatMasker	DNA/PIF-Spy	889462	889612	432	+	.	ID="RND-5_FAMILY-3006";Tend="2755";Tstart="2604";shortTE="F";uid="2d7e5d2a-e34b-4f70-9780-fb6a7f6a9b39"
CAJEWF010000068.1	RepeatMasker	RC/Helitron	941016	941385	1051	+	.	ID="RND-6_FAMILY-3671";Tend="1473";Tstart="1107";shortTE="F";uid="27490b70-e726-48ce-9ccb-a0b8ef00298a"
CAJEWF010000068.1	RepeatMasker	Unknown	227894	228151	1466	+	.	ID="RND-1_FAMILY-36";Tend="1211";Tstart="952";shortTE="F";uid="6720b0bc-888f-4ba0-9e36-0c97d2860f2e"
CAJEWF010000068.1	RepeatMasker	DNA	713992	714554	4530	+	.	ID="RND-6_FAMILY-116";Tend="2210";Tstart="1646";shortTE="F";uid="901a0765-1007-499f-b9cd-8583182432eb"
CAJEWF010000068.1	RepeatMasker	Unknown	1583465	1585714	7440	+	.	ID="RND-6_FAMILY-3104";Tend="2222";Tstart="4";shortTE="F";uid="6bb93e1c-2c2a-4238-b383-96e1eeba3fb6"
CAJEWF010000068.1	RepeatMasker	DNA	545942	546044	457	+	.	ID="RND-5_FAMILY-971";Tend="673";Tstart="575";shortTE="F";uid="b1b43e2d-299f-483f-aa63-656ef17ff45f"
CAJEWF010000068.1	RepeatMasker	DNA/Academ-1	655930	656444	3783	+	.	ID="RND-6_FAMILY-2108";Tend="2535";Tstart="2026";shortTE="F";uid="a02f5f77-ad82-4526-96dc-260a73269be2"
CAJEWF010000068.1	RepeatMasker	DNA/PIF-Spy	98460	98603	645	+	.	ID="ISL2EU-2N1_BTA";Tend="199";Tstart="56";shortTE="F";uid="71d6156e-0e4a-4c85-bd12-4d2ed6afabab"
CAJEWF010000068.1	RepeatMasker	DNA	473293	473614	452	+	.	ID="RND-6_FAMILY-5164";Tend="2647";Tstart="2337";shortTE="F";uid="2a1b6966-4c83-4936-a260-d057b19096a4"
CAJEWF010000068.1	RepeatMasker	DNA/hAT-Tip100	389732	390544	5356	+	.	ID="HAT-N2_BTA";Tend="824";Tstart="1";shortTE="F";uid="585a854b-a831-491e-beb8-ec72e50c0ad8"
CAJEWF010000068.1	RepeatMasker	Unknown	867802	867910	493	+	.	ID="RND-1_FAMILY-377";Tend="1290";Tstart="1186";shortTE="F";uid="6a7c065b-0919-4464-b701-67d8f0401215"
CAJEWF010000068.1	RepeatMasker	DNA/hAT?	529659	529980	2070	+	.	ID="HAT-N6_BTA";Tend="311";Tstart="1";shortTE="F";uid="ec05d62d-5d14-493f-b399-9846cf270049"
CAJEWF010000068.1	RepeatMasker	DNA	982906	983394	3997	+	.	ID="RND-6_FAMILY-1278";Tend="1296";Tstart="819";shortTE="F";uid="7320be3a-4de1-47ad-ba5d-641d926951a3"
CAJEWF010000068.1	RepeatMasker	DNA/TcMar-Tc1	746249	746608	2427	+	.	ID="RND-1_FAMILY-170";Tend="1266";Tstart="925";shortTE="F";uid="7e0078f1-155b-4c0e-bc03-b9a87e7ddd58"
CAJEWF010000068.1	RepeatMasker	RC/Helitron	1624941	1625192	1284	+	.	ID="HELITRON-N3_BTA";Tend="495";Tstart="235";shortTE="F";uid="7399d213-ea65-49e7-bdb1-6544aa1a35bb"
CAJEWF010000068.1	RepeatMasker	DNA	336098	336474	2130	+	.	ID="RND-5_FAMILY-149";Tend="1361";Tstart="988";shortTE="F";uid="ff005d32-3109-44ec-b203-eef35821fa83"
CAJEWF010000068.1	RepeatMasker	Unknown	354643	354774	818	+	.	ID="RND-6_FAMILY-5162";Tend="4196";Tstart="4065";shortTE="F";uid="8c815693-cded-4e5b-9869-cb290bc78868"
CAJEWF010000068.1	RepeatMasker	DNA/CMC-EnSpm	1224716	1224828	608	+	.	ID="RND-1_FAMILY-300";Tend="2223";Tstart="2109";shortTE="F";uid="75333f2e-ebea-4a24-bcba-a0d23109bc61"
CAJEWF010000068.1	RepeatMasker	Unknown	298251	298477	633	+	.	ID="RND-4_FAMILY-998";Tend="1254";Tstart="1033";shortTE="F";uid="6a9fb8c2-eef8-4dc5-b775-db499e7c90c5"
CAJEWF010000068.1	RepeatMasker	DNA	29786	30041	1175	+	.	ID="DNA-5_BTA";Tend="255";Tstart="2";shortTE="F";uid="fb538517-ea3c-4691-abac-206be99c8102"
CAJEWF010000068.1	RepeatMasker	DNA/Ginger-2	1461532	1461650	936	+	.	ID="RND-6_FAMILY-768";Tend="2772";Tstart="2657";shortTE="F";uid="378007e1-0385-4db6-b855-3f04556802e9"
CAJEWF010000068.1	RepeatMasker	Unknown	154120	154383	463	+	.	ID="RND-6_FAMILY-1118";Tend="1581";Tstart="1315";shortTE="F";uid="681138f2-2c56-44a5-ac48-817ce5497ef5"
CAJEWF010000068.1	RepeatMasker	DNA/TcMar-Tc1	447029	447393	2620	+	.	ID="RND-1_FAMILY-170";Tend="1297";Tstart="925";shortTE="F";uid="86d48df9-a3d6-4577-8b4c-b3518d88be19"
CAJEWF010000068.1	RepeatMasker	DNA/PIF-Spy	717929	719249	8606	+	.	ID="ISL2EU-N2_BTA";Tend="1326";Tstart="1";shortTE="F";uid="5377f566-b222-4e33-a869-16a1ff4c7a54"
CAJEWF010000068.1	RepeatMasker	DNA/hAT?	1662615	1662926	2471	+	.	ID="HAT-N6_BTA";Tend="311";Tstart="1";shortTE="F";uid="cdce5ecb-2d6d-4a2a-a2f1-479c51b75270"
CAJEWF010000068.1	RepeatMasker	Unknown	1290708	1290832	601	+	.	ID="RND-6_FAMILY-14361";Tend="1342";Tstart="1220";shortTE="F";uid="1e9e5461-00d7-40a2-a464-a662a98dce62"
CAJEWF010000068.1	RepeatMasker	RC/Helitron	98989	99272	664	+	.	ID="RND-6_FAMILY-5434";Tend="3483";Tstart="3211";shortTE="F";uid="d1278a50-1c9d-493b-8a50-abf3656f8882"
CAJEWF010000068.1	RepeatMasker	DNA/TcMar-Tc1	1430919	1432259	6074	+	.	ID="RND-6_FAMILY-5918";Tend="2386";Tstart="958";shortTE="F";uid="76b3726a-0ac6-4399-a494-9137f26bb0ba"
CAJEWF010000068.1	RepeatMasker	DNA/Kolobok	1465577	1465738	1267	+	.	ID="RND-4_FAMILY-1697";Tend="1148";Tstart="989";shortTE="F";uid="0276d988-48b6-40c1-bdce-520154935e41"
CAJEWF010000068.1	RepeatMasker	DNA/TcMar-Tc1	1433368	1435260	10031	+	.	ID="RND-1_FAMILY-887";Tend="4478";Tstart="2581";shortTE="F";uid="974b1810-d8ea-455e-a18f-4bd9b3c09a26"
CAJEWF010000068.1	RepeatMasker	DNA	984638	985142	4031	+	.	ID="DNA-1_BTA";Tend="504";Tstart="1";shortTE="F";uid="550743ae-542d-4821-b684-7a6a7a061626"
CAJEWF010000068.1	RepeatMasker	DNA	1108911	1109081	640	+	.	ID="RND-6_FAMILY-2750";Tend="1089";Tstart="754";shortTE="F";uid="e83e29d0-534b-464f-90df-86ede0bc7f69"
CAJEWF010000068.1	RepeatMasker	DNA/hAT-hATm	957820	959092	6109	+	.	ID="RND-1_FAMILY-273";Tend="1897";Tstart="621";shortTE="F";uid="5acc7912-286f-46a5-90a8-9d614c4d045f"
CAJEWF010000068.1	RepeatMasker	Unknown	1214955	1215638	3503	+	.	ID="RND-6_FAMILY-2740";Tend="1999";Tstart="1314";shortTE="F";uid="c63fe1e9-3b38-4fcd-89b9-1885bdb4c345"
CAJEWF010000068.1	RepeatMasker	DNA/hAT?	934630	934838	930	+	.	ID="RND-1_FAMILY-527";Tend="776";Tstart="611";shortTE="F";uid="5e84f92e-b812-4862-8c7e-8a86aa6ac704"
CAJEWF010000068.1	RepeatMasker	DNA/hAT-hAT5	894350	894699	2814	+	.	ID="RND-6_FAMILY-700";Tend="1369";Tstart="1013";shortTE="F";uid="33926c54-4541-4c38-bd87-8299f3cd94c4"
CAJEWF010000068.1	RepeatMasker	Unknown	1308961	1309073	523	+	.	ID="RND-6_FAMILY-6082";Tend="677";Tstart="564";shortTE="F";uid="5044d660-eabb-4e6f-b246-495e279f9fe3"
CAJEWF010000068.1	RepeatMasker	DNA	469098	469629	2533	+	.	ID="DNA-4_BTA";Tend="553";Tstart="20";shortTE="F";uid="0673c4ee-0674-433f-9580-4849a37f80aa"
CAJEWF010000068.1	RepeatMasker	RC/Helitron	433452	433708	987	+	.	ID="RND-5_FAMILY-430";Tend="1800";Tstart="1556";shortTE="F";uid="c34731a8-7c39-440c-901c-5bb25fea759f"
CAJEWF010000068.1	RepeatMasker	Unknown	518019	518726	3878	+	.	ID="RND-5_FAMILY-3718";Tend="1556";Tstart="868";shortTE="F";uid="9f6da65c-f3a7-4d48-b185-f2865fe854fe"
CAJEWF010000068.1	RepeatMasker	DNA/Crypton-V	681314	681696	1977	+	.	ID="RND-5_FAMILY-7872";Tend="2093";Tstart="1707";shortTE="F";uid="6a7327f0-9bb9-4ae9-b4fc-928d41a7c9cd"
CAJEWF010000068.1	RepeatMasker	DNA/TcMar-Tc1	377302	377581	4686	+	.	ID="RND-1_FAMILY-143";Tend="874";Tstart="596";shortTE="F";uid="d3d44c86-85eb-4550-8dbb-f9a4c554548e"
CAJEWF010000068.1	RepeatMasker	Unknown	1480328	1480637	2576	+	.	ID="RND-6_FAMILY-1996";Tend="1755";Tstart="1438";shortTE="F";uid="f4c742e5-eb89-40cf-b929-c4043036567d"
CAJEWF010000068.1	RepeatMasker	Unknown	19558	19813	687	+	.	ID="RND-1_FAMILY-404";TEgroup="ctg_68%7CRND-1_FAMILY-404%7C1";Tend="940";Tstart="773";shortTE="F";uid="512cfa3c-8984-47ea-99c2-f577c2e6dc6e"
CAJEWF010000068.1	RepeatMasker	Unknown	863535	863883	473	+	.	ID="RND-3_FAMILY-432";Tend="1341";Tstart="1002";shortTE="F";uid="37c70785-9b78-40e0-8d26-1606eb4ebbce"
CAJEWF010000068.1	RepeatMasker	LTR/Copia	1392143	1393621	624	+	.	ID="COPIA-5_BTA-I";Tend="3941";Tstart="2439";shortTE="F";uid="4d7e25df-ae56-4106-bb23-11bed34190be"
CAJEWF010000068.1	RepeatMasker	Unknown	121266	121453	708	+	.	ID="RND-1_FAMILY-545";Tend="1172";Tstart="959";shortTE="F";uid="4fefdc76-601d-4657-9d69-14100bc7da14"
CAJEWF010000068.1	RepeatMasker	DNA/PIF-Spy	472476	473303	3736	+	.	ID="ISL2EU-N2_BTA";Tend="1049";Tstart="278";shortTE="F";uid="11ac1e41-ba6c-41ed-9d50-186a34046d36"
CAJEWF010000068.1	RepeatMasker	Unknown	824365	824578	1060	+	.	ID="RND-6_FAMILY-6020";Tend="1571";Tstart="1358";shortTE="F";uid="8b644735-db7a-4d98-989a-b4f420fe9c55"
CAJEWF010000068.1	RepeatMasker	Unknown	287479	287656	402	+	.	ID="RND-1_FAMILY-371";Tend="984";Tstart="796";shortTE="F";uid="512de211-8cea-414b-8b59-620dd5acb0bc"
CAJEWF010000068.1	RepeatMasker	Unknown	320672	321147	3231	+	.	ID="RND-1_FAMILY-657";Tend="1385";Tstart="914";shortTE="F";uid="1c1cff5b-0a59-4055-a111-2a1efbab7ca6"
CAJEWF010000068.1	RepeatMasker	DNA	1002382	1002671	2347	+	.	ID="RND-1_FAMILY-59";Tend="1244";Tstart="959";shortTE="F";uid="f0c503a5-b025-4572-9f84-ae1d295763b2"
CAJEWF010000068.1	RepeatMasker	Unknown	1189788	1193677	27831	+	.	ID="RND-6_FAMILY-6386";Tend="3682";Tstart="60";shortTE="F";uid="284a2fbf-59d1-42cf-b25c-c775618013a6"
CAJEWF010000068.1	RepeatMasker	DNA	392399	392761	2217	+	.	ID="RND-5_FAMILY-149";Tend="1352";Tstart="996";shortTE="F";uid="8be7ae0b-dd28-4c47-8a78-23a13d084dfc"
CAJEWF010000068.1	RepeatMasker	Unknown	328074	328191	447	+	.	ID="RND-1_FAMILY-381";Tend="893";Tstart="795";shortTE="F";uid="964cd344-6224-4d0c-aaf2-dffdc0f60fc2"
CAJEWF010000068.1	RepeatMasker	DNA	1705367	1705619	1044	+	.	ID="RND-5_FAMILY-4655";Tend="2363";Tstart="2113";shortTE="F";uid="e574d603-3a7a-4ed2-bed7-6223c656f5ba"
CAJEWF010000068.1	RepeatMasker	DNA	511229	511460	496	+	.	ID="DNA-5_BTA";Tend="226";Tstart="4";shortTE="F";uid="1f737f36-0137-4745-ab7a-47a2f0922872"
CAJEWF010000068.1	RepeatMasker	Unknown	812173	812358	1008	+	.	ID="RND-1_FAMILY-946";Tend="3718";Tstart="3532";shortTE="F";uid="64af8fc1-e453-4283-93a2-99a0aae99b50"
CAJEWF010000068.1	RepeatMasker	DNA/Ginger-2	1460965	1461156	1676	+	.	ID="RND-6_FAMILY-768";Tend="2664";Tstart="2463";shortTE="F";uid="6180615b-c154-4ba8-80e5-a75bf167a089"
CAJEWF010000068.1	RepeatMasker	DNA	1709770	1710240	1231	+	.	ID="RND-5_FAMILY-4655";Tend="4997";Tstart="4492";shortTE="F";uid="07a0c67d-a7d0-48f4-9a86-4a855acf3f64"
CAJEWF010000068.1	RepeatMasker	Unknown	548291	548652	1014	+	.	ID="RND-5_FAMILY-178";Tend="1248";Tstart="934";shortTE="F";uid="7d927cc6-e419-41e9-b296-6abc6bb9d962"
CAJEWF010000068.1	RepeatMasker	RC/Helitron	21748	22003	2272	+	.	ID="RND-1_FAMILY-679";Tend="2342";Tstart="2087";shortTE="F";uid="7419ef9d-e0a5-4db6-974d-77b801825b6d"
CAJEWF010000068.1	RepeatMasker	DNA/hAT-hATm	1441552	1441780	526	+	.	ID="HAT-N4_BTA";Tend="2607";Tstart="2353";shortTE="F";uid="d8dc4bad-9208-4851-a2c2-119aad91a420"
CAJEWF010000068.1	RepeatMasker	DNA/CMC-EnSpm	1495865	1496026	920	+	.	ID="RND-6_FAMILY-2037";Tend="1401";Tstart="1240";shortTE="F";uid="0787468a-44ad-41cd-83ef-e0302c3b2d50"
CAJEWF010000068.1	RepeatMasker	DNA	1704228	1704923	2037	+	.	ID="rnd-6_family-3317";Tend="3251";Tstart="2737";shortTE="F";uid="8761611e-2f13-4ee2-94b9-94ff144578ad"
CAJEWF010000068.1	RepeatMasker	LINE/L1-Tx1	1710551	1712800	10305	+	.	ID="RND-6_FAMILY-9239";Tend="2253";Tstart="6";shortTE="F";uid="82eafca0-fc1e-4bcc-9627-f3acc0e6c95c"
CAJEWF010000068.1	RepeatMasker	DNA/Ginger-2	1501774	1502625	4076	+	.	ID="RND-6_FAMILY-768";Tend="5396";Tstart="4543";shortTE="F";uid="2ebc3562-c6b8-426e-ab3e-865833f5f531"
CAJEWF010000068.1	RepeatMasker	Unknown	191912	192204	479	+	.	ID="RND-6_FAMILY-1831";Tend="2417";Tstart="2194";shortTE="F";uid="b234db72-71a9-4bb5-9e5d-3483b97e0351"
CAJEWF010000068.1	RepeatMasker	DNA/Academ-1	1124385	1125103	6291	+	.	ID="RND-1_FAMILY-406";Tend="1685";Tstart="964";shortTE="F";uid="a9567fe6-8402-4869-afdd-6196e75b00d8"
CAJEWF010000068.1	RepeatMasker	Unknown	761417	761615	1326	+	.	ID="RND-4_FAMILY-336";Tend="1184";Tstart="977";shortTE="F";uid="69203d0e-c268-4e2d-8842-de7234cef611"
CAJEWF010000068.1	RepeatMasker	LINE/R1	1619548	1621185	8943	+	.	ID="RND-6_FAMILY-1140";Tend="1906";Tstart="352";shortTE="F";uid="a2ae154d-2602-425f-bad6-bae0658e6ddd"
CAJEWF010000068.1	RepeatMasker	DNA	942959	943344	3256	+	.	ID="RND-1_FAMILY-604";Tend="1065";Tstart="687";shortTE="F";uid="02baa08f-5ad8-493f-93cd-e46930705433"
CAJEWF010000068.1	RepeatMasker	Unknown	1291679	1292120	2016	+	.	ID="RND-5_FAMILY-3018";Tend="1398";Tstart="974";shortTE="F";uid="7153adef-6644-4f16-a174-538f5bac1afe"
CAJEWF010000068.1	RepeatMasker	Unknown	1239604	1239784	1271	+	.	ID="RND-6_FAMILY-8284";Tend="607";Tstart="430";shortTE="F";uid="e7c83ed9-665e-49f9-8fc0-f06b6b514d50"
CAJEWF010000068.1	RepeatMasker	DNA	1173224	1173781	4030	+	.	ID="DNA-4_BTA";Tend="554";Tstart="1";shortTE="F";uid="bca5c929-e4e3-4fb5-b3b4-b601ead8d314"
CAJEWF010000068.1	RepeatMasker	Unknown	59918	60085	715	+	.	ID="RND-6_FAMILY-16091";Tend="1296";Tstart="1139";shortTE="F";uid="c9af81d6-5309-4200-9bc2-046f04fd30e6"
CAJEWF010000068.1	RepeatMasker	DNA/TcMar-Tc1	1572903	1573907	5790	+	.	ID="mariner-n1_bta";Tend="997";Tstart="1";shortTE="F";uid="66a77d19-2189-4297-9fc5-c04e39392f86"
CAJEWF010000068.1	RepeatMasker	Unknown	222116	222346	1010	+	.	ID="RND-4_FAMILY-1179";Tend="1190";Tstart="949";shortTE="F";uid="55986406-6f6a-49b1-9c29-152a31c4d5df"
CAJEWF010000068.1	RepeatMasker	DNA/Crypton-V	1662927	1663191	856	+	.	ID="RND-5_FAMILY-7872";Tend="657";Tstart="394";shortTE="F";uid="8138292d-e665-4def-907e-508acdc9b8ac"
CAJEWF010000068.1	RepeatMasker	Unknown	1120140	1120395	2368	+	.	ID="RND-1_FAMILY-714";Tend="1128";Tstart="873";shortTE="F";uid="59398d65-9e86-47ee-94d8-80f2963bbc6f"
CAJEWF010000068.1	RepeatMasker	DNA/TcMar-Tc1	1135682	1135830	502	+	.	ID="RND-4_FAMILY-168";Tend="1109";Tstart="939";shortTE="F";uid="1bc9a256-35af-45b9-be49-1ece82845b99"
CAJEWF010000068.1	RepeatMasker	LTR/Gypsy	846314	846506	879	+	.	ID="RND-6_FAMILY-1649";Tend="1140";Tstart="946";shortTE="F";uid="80daf7be-f1b6-44af-8971-dc46bf32b4cd"
CAJEWF010000068.1	RepeatMasker	DNA/PIF-Spy	1626656	1626896	1265	+	.	ID="RND-6_FAMILY-9771";Tend="1709";Tstart="1465";shortTE="F";uid="83a21db5-cc66-4f02-83a5-a98849b0d2f7"
CAJEWF010000068.1	RepeatMasker	Unknown	589041	589194	635	+	.	ID="RND-1_FAMILY-843";Tend="1245";Tstart="1092";shortTE="F";uid="1351c211-b679-4768-b246-eff737d7cdd9"
CAJEWF010000068.1	RepeatMasker	DNA/Maverick	1363937	1377737	103395	+	.	ID="rnd-1_family-587";Tend="12193";Tstart="1";shortTE="F";uid="59585bc9-b90c-4dcd-ba87-3ee23c0c7dd4"
CAJEWF010000068.1	RepeatMasker	Unknown	148919	149317	2509	+	.	ID="RND-1_FAMILY-76";Tend="1248";Tstart="861";shortTE="F";uid="9cfeb5ae-f0d1-47ed-baca-844585feee52"
CAJEWF010000068.1	RepeatMasker	DNA/TcMar-Tc1	1706978	1707126	835	+	.	ID="MARINER-N3_BTA";Tend="166";Tstart="1";shortTE="F";uid="75359e58-010e-49b5-bef3-df1ca7b5302d"
CAJEWF010000068.1	RepeatMasker	DNA	173824	174009	506	+	.	ID="DNA-5_BTA";Tend="195";Tstart="7";shortTE="F";uid="f3c563ca-41aa-4eb5-9609-105001322b9b"
CAJEWF010000068.1	RepeatMasker	LTR/Gypsy	1184667	1184820	958	+	.	ID="RND-5_FAMILY-1051";Tend="1257";Tstart="1062";shortTE="F";uid="5d2bea98-9187-47ad-a2b3-d16a0ee84cb6"
CAJEWF010000068.1	RepeatMasker	RC/Helitron	588119	588427	2020	+	.	ID="RND-6_FAMILY-3671";Tend="2578";Tstart="2275";shortTE="F";uid="b9a9feaf-947a-4633-8d99-0cb6547bdca3"
CAJEWF010000068.1	RepeatMasker	Unknown	1673971	1674635	3978	+	.	ID="RND-6_FAMILY-1221";Tend="2202";Tstart="1530";shortTE="F";uid="db72f960-e1a1-4852-b5cd-e1414d897a66"
CAJEWF010000068.1	RepeatMasker	DNA/hAT?	591072	592049	6968	+	.	ID="RND-6_FAMILY-1772";Tend="1166";Tstart="179";shortTE="F";uid="a6fdda9f-1cff-4c91-904a-7e43a312741b"
CAJEWF010000068.1	RepeatMasker	DNA/CMC-EnSpm	273623	274231	2235	+	.	ID="RND-1_FAMILY-56";Tend="1479";Tstart="858";shortTE="F";uid="152c5820-c08b-48ce-8cf1-40ed9c433fa6"
CAJEWF010000068.1	RepeatMasker	DNA/Crypton-V	673858	674445	2532	+	.	ID="rnd-5_family-228";Tend="1717";Tstart="799";shortTE="F";uid="439fae65-5d7c-4ff3-a6c1-54db04ed68e6"
CAJEWF010000068.1	RepeatMasker	LTR/Gypsy	111424	111683	1628	+	.	ID="RND-6_FAMILY-1649";Tend="1404";Tstart="1144";shortTE="F";uid="0dad0996-0747-412e-860b-22c97ca76059"
CAJEWF010000068.1	RepeatMasker	Unknown	385186	385349	1309	+	.	ID="RND-4_FAMILY-384";Tend="1003";Tstart="840";shortTE="F";uid="69a7dc3f-cc37-4fa6-874b-6c572237ab0a"
CAJEWF010000068.1	RepeatMasker	DNA	748420	748702	1872	+	.	ID="RND-5_FAMILY-2645";Tend="1281";Tstart="1004";shortTE="F";uid="d3196ecf-0df6-4391-9633-7b374a91cc17"
CAJEWF010000068.1	RepeatMasker	RC/Helitron	370477	371201	1044	+	.	ID="RND-1_FAMILY-213";Tend="2594";Tstart="1906";shortTE="F";uid="996091a5-dfc6-4e9c-b8eb-204b2727b346"
CAJEWF010000068.1	RepeatMasker	Unknown	995646	996239	3413	+	.	ID="RND-6_FAMILY-1734";Tend="1401";Tstart="790";shortTE="F";uid="2006c248-a9de-445d-8cd8-ff2740641573"
CAJEWF010000068.1	RepeatMasker	DNA	948476	948623	529	+	.	ID="RND-6_FAMILY-2749";Tend="4750";Tstart="4605";shortTE="F";uid="147d2c32-6f0d-4c36-a76d-60cd395cd4b3"
CAJEWF010000068.1	RepeatMasker	DNA/Zator	1215803	1216089	1893	+	.	ID="RND-5_FAMILY-4159";Tend="1200";Tstart="907";shortTE="F";uid="9b6cfb1b-a516-4cfe-8788-70b8ad7b1804"
CAJEWF010000068.1	RepeatMasker	RC/Helitron	90805	90998	1010	+	.	ID="RND-6_FAMILY-5434";Tend="4670";Tstart="4469";shortTE="F";uid="f8affdd9-7c0c-4b2f-a17a-0774d3d2d800"
CAJEWF010000068.1	RepeatMasker	DNA/PIF-Spy	1544636	1545134	3142	+	.	ID="ISL2EU-6N1_BTA";Tend="503";Tstart="5";shortTE="F";uid="672159b8-31c4-4f8c-bb92-75b54ed12d90"
CAJEWF010000068.1	RepeatMasker	DNA	109709	110212	4127	+	.	ID="DNA-1_BTA";Tend="504";Tstart="1";shortTE="F";uid="ea9eac73-299f-4822-a4a4-18af46fb2652"
CAJEWF010000068.1	RepeatMasker	DNA/hAT?	61180	61748	3277	+	.	ID="RND-1_FAMILY-824";Tend="1370";Tstart="883";shortTE="F";uid="95edbfa8-9d2a-458b-9ab6-046adae9d362"
CAJEWF010000068.1	RepeatMasker	DNA/TcMar-Tc1	855370	855750	2112	+	.	ID="rnd-5_family-3206";Tend="2325";Tstart="1719";shortTE="F";uid="a63b43ea-8364-48e1-8be2-4139fcc03cea"
CAJEWF010000068.1	RepeatMasker	LINE/L2	272266	272461	1108	+	.	ID="RND-4_FAMILY-328";Tend="1192";Tstart="993";shortTE="F";uid="06f59e51-ea67-4659-aba5-8870e3c55a48"
CAJEWF010000068.1	RepeatMasker	DNA/TcMar-Tc1	1133334	1134095	2420	+	.	ID="RND-5_FAMILY-3206";Tend="2461";Tstart="1721";shortTE="F";uid="71086ad0-ce1b-4cbe-b9a5-8899cd79547f"
CAJEWF010000068.1	RepeatMasker	LINE/Penelope	1565145	1565848	1236	+	.	ID="RND-5_FAMILY-3610";Tend="1746";Tstart="1051";shortTE="F";uid="bbd41573-dc02-4307-abce-76d42658f916"
CAJEWF010000068.1	RepeatMasker	Unknown	703056	703400	2556	+	.	ID="RND-1_FAMILY-510";Tend="1283";Tstart="932";shortTE="F";uid="f7b4a83b-84cd-4a34-ba09-3a047384fcfe"
CAJEWF010000068.1	RepeatMasker	Unknown	660009	660356	2437	+	.	ID="RND-6_FAMILY-640";Tend="1879";Tstart="1535";shortTE="F";uid="e7bbafa1-cfb1-4681-9b3c-1b2d8dbf4e74"
CAJEWF010000068.1	RepeatMasker	LTR/Gypsy	1023647	1023812	558	+	.	ID="RND-5_FAMILY-3624";Tend="1360";Tstart="1200";shortTE="F";uid="394e0437-9499-406e-9ca1-4c20331bf0ca"
CAJEWF010000068.1	RepeatMasker	DNA/TcMar-Tc1	920943	921084	499	+	.	ID="RND-1_FAMILY-54";Tend="1117";Tstart="976";shortTE="F";uid="9d201d19-68ac-4744-9af3-23d2bd74bc48"
CAJEWF010000068.1	RepeatMasker	Unknown	1648940	1649284	1348	+	.	ID="RND-6_FAMILY-550";Tend="2436";Tstart="2093";shortTE="F";uid="8f0c921e-458c-458a-b6b9-6ebfff76b41d"
CAJEWF010000068.1	RepeatMasker	Unknown	937879	938192	796	+	.	ID="RND-6_FAMILY-5573";Tend="4391";Tstart="4056";shortTE="F";uid="b66f7bd8-8e36-4eca-82c5-16a789d50cc9"
CAJEWF010000068.1	RepeatMasker	Unknown	1717948	1718218	751	+	.	ID="RND-6_FAMILY-2824";Tend="1653";Tstart="1379";shortTE="F";uid="c6024268-3eaf-485d-8a3d-aa8e33a15c30"
CAJEWF010000068.1	RepeatMasker	DNA/PIF-Spy	1272708	1272960	1250	+	.	ID="RND-5_FAMILY-3043";Tend="1125";Tstart="874";shortTE="F";uid="f9e98202-966f-4896-86ff-b4ded13637b9"
CAJEWF010000068.1	RepeatMasker	DNA/Maverick	1626887	1627541	5242	+	.	ID="RND-6_FAMILY-2160";Tend="987";Tstart="334";shortTE="F";uid="f451f388-4a78-4846-81bb-24f8e0f54f65"
CAJEWF010000068.1	RepeatMasker	DNA/Ginger-2	1033885	1034522	2572	+	.	ID="RND-5_FAMILY-1084";TEgroup="ctg_68%7CRND-5_FAMILY-1084%7C1";Tend="4976";Tstart="4659";shortTE="F";uid="e2ea338f-8198-434b-85f7-0ae19a904055"
CAJEWF010000068.1	RepeatMasker	Unknown	448516	448971	1755	+	.	ID="RND-6_FAMILY-1";Tend="2051";Tstart="1614";shortTE="F";uid="aab960df-42d5-4320-ae7c-33a2d487a0f6"
CAJEWF010000068.1	RepeatMasker	DNA/TcMar-Mariner	1252334	1252513	1393	+	.	ID="RND-5_FAMILY-2739";Tend="1907";Tstart="1731";shortTE="F";uid="22217696-df0a-4041-9399-3f7ce0231817"
CAJEWF010000068.1	RepeatMasker	DNA/hAT-hATm	1054240	1054360	478	+	.	ID="RND-1_FAMILY-500";Tend="719";Tstart="593";shortTE="F";uid="066d028b-c7fd-4ede-915a-7407a6b7be72"
CAJEWF010000068.1	RepeatMasker	DNA/TcMar-Tc1	1102977	1103207	2001	+	.	ID="RND-1_FAMILY-54";Tend="1608";Tstart="1378";shortTE="F";uid="1dc3ac6d-d206-42ef-ab20-69f3d587dc02"
CAJEWF010000068.1	RepeatMasker	DNA/Zator	778133	778350	1219	+	.	ID="RND-6_FAMILY-5038";Tend="1683";Tstart="1471";shortTE="F";uid="29fb4a78-3adc-4f8a-9eab-d6a515b2ae26"
CAJEWF010000068.1	RepeatMasker	DNA	60468	60708	1468	+	.	ID="RND-1_FAMILY-194";Tend="1070";Tstart="838";shortTE="F";uid="e1bfbe30-0c8d-481e-8ea1-b4b5a50249e5"
CAJEWF010000068.1	RepeatMasker	DNA/hAT-hATm	1031874	1032321	1746	+	.	ID="RND-6_FAMILY-980";Tend="1283";Tstart="842";shortTE="F";uid="e4bba03a-4dcc-4468-86ae-6ce50710db43"
CAJEWF010000068.1	RepeatMasker	Unknown	756721	756831	879	+	.	ID="RND-3_FAMILY-190";Tend="1295";Tstart="1185";shortTE="F";uid="0a023a7b-cf4a-4f82-a32f-995bb3ad03fe"
CAJEWF010000068.1	RepeatMasker	DNA/PIF-Spy	1233409	1234023	4244	+	.	ID="RND-4_FAMILY-883";Tend="1961";Tstart="1344";shortTE="F";uid="06347a54-c603-4253-9fb8-6a656c399b95"
CAJEWF010000068.1	RepeatMasker	DNA	79308	79758	1912	+	.	ID="DNA-4_BTA";Tend="554";Tstart="115";shortTE="F";uid="ccc11e64-6bfa-413a-a627-2edf20b4dc22"
CAJEWF010000068.1	RepeatMasker	DNA/Kolobok	1010100	1010358	488	+	.	ID="RND-6_FAMILY-2985";Tend="3332";Tstart="3086";shortTE="F";uid="6beeb143-5e7c-4aae-bc92-cd23ec3b3606"
CAJEWF010000068.1	RepeatMasker	DNA	79824	80106	2193	+	.	ID="RND-6_FAMILY-5735";Tend="1087";Tstart="805";shortTE="F";uid="9306e717-acf3-4750-8959-8801f01d5c77"
CAJEWF010000068.1	RepeatMasker	DNA	1176703	1176951	1578	+	.	ID="DNA-3_BTA";Tend="1311";Tstart="1069";shortTE="F";uid="eccacc6b-463a-4566-ba4b-891b203dda21"
CAJEWF010000068.1	RepeatMasker	DNA/TcMar-Tc1	1693661	1694409	2980	+	.	ID="MARINER-N1_BTA";Tend="998";Tstart="261";shortTE="F";uid="afe49044-6fe5-4d33-8a4f-695837b5f737"
CAJEWF010000068.1	RepeatMasker	Unknown	7440	7744	1355	+	.	ID="RND-1_FAMILY-377";Tend="1279";Tstart="989";shortTE="F";uid="eff38566-968c-4cd1-9ef8-f6be2848daa6"
CAJEWF010000068.1	RepeatMasker	DNA/TcMar-Tc1	1663344	1663471	743	+	.	ID="MARINER-N1_BTA";Tend="562";Tstart="434";shortTE="F";uid="1b6ef595-3c34-4083-b75e-002f21fb5834"
CAJEWF010000068.1	RepeatMasker	DNA/hAT-hATm	391426	391618	591	+	.	ID="RND-6_FAMILY-448";Tend="3783";Tstart="3572";shortTE="F";uid="72fd4e97-592e-4218-8a68-167e62362cb4"
CAJEWF010000068.1	RepeatMasker	RC/Helitron	187886	188077	677	+	.	ID="RND-4_FAMILY-803";Tend="1211";Tstart="1100";shortTE="F";uid="6221ca97-d6f7-46d1-9a34-3be7e5c5f33e"
CAJEWF010000068.1	RepeatMasker	DNA	243892	244169	1879	+	.	ID="DNA-11_BTA";Tend="551";Tstart="273";shortTE="F";uid="b734adec-e0af-4e5c-8c1e-28ee2689bf34"
CAJEWF010000068.1	RepeatMasker	DNA/TcMar-Tc1	1425189	1425311	661	+	.	ID="rnd-6_family-7989";Tend="888";Tstart="786";shortTE="F";uid="db5de517-6b60-431f-b186-b6e5b37ed3bd"
CAJEWF010000068.1	RepeatMasker	LINE/RTE-BovB	833030	833186	524	+	.	ID="RND-1_FAMILY-584";Tend="4040";Tstart="3878";shortTE="F";uid="1a3a40ad-19f8-4d31-a924-a762e943f405"
CAJEWF010000068.1	RepeatMasker	LTR/Pao	1245253	1245737	1491	+	.	ID="RND-6_FAMILY-5701";Tend="1477";Tstart="992";shortTE="F";uid="7a9bfede-855c-4b51-b9a7-976ee3f0e208"
CAJEWF010000068.1	RepeatMasker	LTR/Gypsy	247704	247854	577	-	.	ID="RND-6_FAMILY-9105";Tend="1377";Tstart="1204";shortTE="F";uid="168ad491-793e-43bf-a743-4547187ec1a0"
CAJEWF010000068.1	RepeatMasker	Unknown	1618836	1619569	4969	-	.	ID="RND-5_FAMILY-2548";Tend="2862";Tstart="2128";shortTE="F";uid="044986c6-3a88-4de5-bc66-92aec9cc43c2"
CAJEWF010000068.1	RepeatMasker	DNA/CMC-EnSpm	252244	252584	1145	-	.	ID="RND-1_FAMILY-92";Tend="5867";Tstart="5511";shortTE="F";uid="5a8d3751-95b6-45f9-be81-b41ac5f387d6"
CAJEWF010000068.1	RepeatMasker	DNA	310616	310748	978	-	.	ID="RND-6_FAMILY-11069";Tend="1031";Tstart="899";shortTE="F";uid="78dcd08f-4e1a-493d-bde9-b942e5e4bf55"
CAJEWF010000068.1	RepeatMasker	DNA/TcMar-Tc1	900253	900542	1697	-	.	ID="RND-1_FAMILY-211";Tend="1458";Tstart="1164";shortTE="F";uid="6d65d436-6cb2-4809-8c85-6a4f506a3e01"
CAJEWF010000068.1	RepeatMasker	DNA/CMC-EnSpm	1551772	1552194	622	-	.	ID="RND-1_FAMILY-258";Tend="1138";Tstart="719";shortTE="F";uid="b9e7cca9-76a9-48d4-89b9-422aca7a8f49"
CAJEWF010000068.1	RepeatMasker	RC/Helitron	626236	626411	529	-	.	ID="RND-6_FAMILY-1716";Tend="1397";Tstart="1233";shortTE="F";uid="8bfa5aa0-35ff-4dd3-b849-6b802f205a32"
CAJEWF010000068.1	RepeatMasker	DNA	9393	9676	1101	-	.	ID="RND-4_FAMILY-1911";Tend="1112";Tstart="828";shortTE="F";uid="5ebb46e6-398e-4016-b198-f5ac9be1d8e4"
CAJEWF010000068.1	RepeatMasker	DNA/PIF-Spy	239482	239667	767	-	.	ID="ISL2EU-7N1_BTA";Tend="818";Tstart="627";shortTE="F";uid="3baa6082-ad55-4c0d-9b9d-8c845f0ef315"
CAJEWF010000068.1	RepeatMasker	RC/Helitron	1652717	1652900	839	-	.	ID="RND-5_FAMILY-1005";Tend="951";Tstart="766";shortTE="F";uid="9b55a160-181d-4047-a604-6d22032ab9aa"
CAJEWF010000068.1	RepeatMasker	DNA/Sola-2	603166	603317	1001	-	.	ID="RND-1_FAMILY-349";Tend="1012";Tstart="859";shortTE="F";uid="02706fa4-7404-4aee-88a1-a2c50ca70f9e"
CAJEWF010000068.1	RepeatMasker	LTR/Gypsy	336812	337127	1278	-	.	ID="RND-6_FAMILY-1646";Tend="1241";Tstart="891";shortTE="F";uid="48437756-5d93-47a2-bf21-066e50ab373b"
CAJEWF010000068.1	RepeatMasker	DNA/CMC	360188	360443	1392	-	.	ID="RND-1_FAMILY-116";Tend="2540";Tstart="2292";shortTE="F";uid="861137c1-9036-4ba7-bb0a-a4c4586290b0"
CAJEWF010000068.1	RepeatMasker	Unknown	1124027	1124173	1137	-	.	ID="RND-1_FAMILY-27";Tend="1049";Tstart="907";shortTE="F";uid="7e2d6d77-a4b4-4dd6-bc23-38ad18bb3645"
CAJEWF010000068.1	RepeatMasker	DNA	1426472	1428843	20771	-	.	ID="RND-6_FAMILY-2377";Tend="2686";Tstart="253";shortTE="F";uid="7ed0d092-5bc8-4fb6-98e9-70da177c2b77"
CAJEWF010000068.1	RepeatMasker	DNA/PIF-Spy	1103205	1104875	5045	-	.	ID="isl2eu-7n1_bta";TEgroup="ctg_68%7Cisl2eu-7n1_bta%7C1";Tend="2219";Tstart="1";shortTE="F";uid="a36da54f-00d1-4a00-ade6-c19aa8eebdb5"
CAJEWF010000068.1	RepeatMasker	DNA/TcMar-Tc1	1009478	1009777	801	-	.	ID="RND-6_FAMILY-669";Tend="2421";Tstart="2137";shortTE="F";uid="fd143e06-0b86-49e9-937f-746169b33a8c"
CAJEWF010000068.1	RepeatMasker	LINE/L2	937814	938187	624	-	.	ID="RND-6_FAMILY-11753";Tend="1112";Tstart="726";shortTE="F";uid="21af8726-eceb-40f4-a95e-f92f54de4faa"
CAJEWF010000068.1	RepeatMasker	DNA	529091	529559	3281	-	.	ID="RND-5_FAMILY-3187";Tend="1329";Tstart="867";shortTE="F";uid="47798070-2820-49e0-9dc0-e7b44a2832d8"
CAJEWF010000068.1	RepeatMasker	LTR/Gypsy	542846	543114	1718	-	.	ID="RND-3_FAMILY-25";Tend="1087";Tstart="811";shortTE="F";uid="0a712eb8-f232-4d2f-81c7-91e701bbcc03"
CAJEWF010000068.1	RepeatMasker	Unknown	1464537	1464805	2209	-	.	ID="RND-1_FAMILY-714";Tend="1134";Tstart="869";shortTE="F";uid="e033801f-7880-4a0a-85eb-c08410dd42d6"
CAJEWF010000068.1	RepeatMasker	DNA/Sola-2	1052431	1053504	8336	-	.	ID="RND-1_FAMILY-349";Tend="1933";Tstart="857";shortTE="F";uid="e64c2ece-ca75-4b61-a4de-dc9f5915a5a2"
CAJEWF010000068.1	RepeatMasker	DNA/TcMar-Tc1	1172932	1173223	1974	-	.	ID="RND-1_FAMILY-211";Tend="1436";Tstart="1147";shortTE="F";uid="1d5c9191-9957-44d9-806d-ca749dc2dc56"
CAJEWF010000068.1	RepeatMasker	Unknown	141832	142069	593	-	.	ID="RND-5_FAMILY-114";Tend="1185";Tstart="959";shortTE="F";uid="fd43d970-7df9-4529-8621-b25204b255cc"
CAJEWF010000068.1	RepeatMasker	RC/Helitron	890960	891235	697	-	.	ID="HELITRON-1N1B_BTA";TEgroup="ctg_68%7CHELITRON-1N1B_BTA%7C2";Tend="746";Tstart="4";shortTE="F";uid="20a1d155-dba0-418a-962e-fd75d368729c"
CAJEWF010000068.1	RepeatMasker	LTR/Gypsy	201248	201498	1137	-	.	ID="RND-6_FAMILY-417";Tend="1164";Tstart="910";shortTE="F";uid="cc212e16-7edf-4adc-a014-3762a795dd86"
CAJEWF010000068.1	RepeatMasker	DNA/Maverick	1369598	1379786	79448	-	.	ID="rnd-6_family-1093";Tend="9797";Tstart="250";shortTE="F";uid="a1da5910-d551-45c1-96ff-b4a5cca9fafe"
CAJEWF010000068.1	RepeatMasker	RC/Helitron	996236	996674	781	-	.	ID="HELITRON-1N1B_BTA";TEgroup="ctg_68%7CHELITRON-1N1B_BTA%7C5";Tend="303";Tstart="8";shortTE="F";uid="deb0c5c7-1fc0-4635-af69-46e363f15874"
CAJEWF010000068.1	RepeatMasker	DNA/PIF-Harbinger	257375	257635	935	-	.	ID="RND-4_FAMILY-1090";Tend="1204";Tstart="945";shortTE="F";uid="6825293d-3abd-439c-82f0-8a6b526e52b3"
CAJEWF010000068.1	RepeatMasker	LTR/Pao	805464	806075	2092	-	.	ID="BEL-6_BTA-I";TEgroup="ctg_68%7CBEL-6_BTA-I%7C1";Tend="492";Tstart="1";shortTE="F";uid="80d78eb1-0bb2-4ab3-8e3d-53af3bac7b17"
CAJEWF010000068.1	RepeatMasker	Unknown	846339	846508	1275	-	.	ID="RND-4_FAMILY-384";Tend="1004";Tstart="835";shortTE="F";uid="8bb646c7-ead2-4546-b976-7c737fa6b40d"
CAJEWF010000068.1	RepeatMasker	Unknown	222456	222786	892	-	.	ID="RND-1_FAMILY-502";Tend="1172";Tstart="861";shortTE="F";uid="65861426-e648-430e-a3b6-af34ec51cc81"
CAJEWF010000068.1	RepeatMasker	DNA/PIF-Spy	1549745	1550871	9041	-	.	ID="ISL2EU-6N1_BTA";Tend="1139";Tstart="1";shortTE="F";uid="14127728-b899-48dc-998b-139066d49435"
CAJEWF010000068.1	RepeatMasker	RC/Helitron	1651997	1652348	1619	-	.	ID="RND-5_FAMILY-1005";Tend="1297";Tstart="953";shortTE="F";uid="e30fbc85-cc49-49fd-b9f5-e7d0621d8d52"
CAJEWF010000068.1	RepeatMasker	DNA/CMC	19002	19254	1081	-	.	ID="RND-6_FAMILY-5287";Tend="1124";Tstart="873";shortTE="F";uid="d380e234-c6d2-46e9-b7ae-381ed91e0533"
CAJEWF010000068.1	RepeatMasker	DNA/CMC-EnSpm	912135	912409	1595	-	.	ID="RND-1_FAMILY-56";Tend="1161";Tstart="893";shortTE="F";uid="0ced17cc-5511-46d0-9504-50c5889fcbd8"
CAJEWF010000068.1	RepeatMasker	DNA/CMC	633097	633351	2069	-	.	ID="RND-5_FAMILY-844";Tend="1106";Tstart="852";shortTE="F";uid="3a47bc40-b392-46d0-9532-46f081d6e01a"
CAJEWF010000068.1	RepeatMasker	DNA/TcMar-Tc2	1666789	1667429	4560	-	.	ID="RND-3_FAMILY-8";Tend="1544";Tstart="924";shortTE="F";uid="2e1eda15-4482-488a-96b2-fbd495962b6f"
CAJEWF010000068.1	RepeatMasker	DNA/CMC-EnSpm	1198087	1198191	553	-	.	ID="RND-1_FAMILY-392";Tend="1159";Tstart="1059";shortTE="F";uid="91266ec9-fe1e-4352-ac3b-5a9f87b929af"
CAJEWF010000068.1	RepeatMasker	Unknown	190457	190636	532	-	.	ID="RND-1_FAMILY-415";Tend="4194";Tstart="4016";shortTE="F";uid="a1b47370-2486-42ca-b8a0-431a2111f86f"
CAJEWF010000068.1	RepeatMasker	RC/Helitron	1440493	1440641	902	-	.	ID="RND-6_FAMILY-631";Tend="928";Tstart="776";shortTE="F";uid="1ea3789a-62d8-43c2-88e2-be6e8d16e55d"
CAJEWF010000068.1	RepeatMasker	DNA	966150	966379	968	-	.	ID="RND-5_FAMILY-398";Tend="4204";Tstart="3978";shortTE="F";uid="84884725-8612-49a9-a07b-3c925de864fd"
CAJEWF010000068.1	RepeatMasker	RC/Helitron	120441	120736	864	-	.	ID="HELITRON-1N1B_BTA";Tend="319";Tstart="8";shortTE="F";uid="635fa657-11f0-497f-82a6-40821ccd6fa4"
CAJEWF010000068.1	RepeatMasker	DNA/hAT?	624885	625165	1980	-	.	ID="RND-6_FAMILY-1317";Tend="1384";Tstart="1102";shortTE="F";uid="3501390f-106b-4d7b-aa2e-2e64bfd8182c"
CAJEWF010000068.1	RepeatMasker	DNA	975733	975856	773	-	.	ID="RND-1_FAMILY-582";Tend="940";Tstart="814";shortTE="F";uid="ffad2802-4556-4aa8-aac6-3c5bc35d4e6c"
CAJEWF010000068.1	RepeatMasker	RC/Helitron	69424	69644	542	-	.	ID="HELITRON-1N1B_BTA";Tend="320";Tstart="72";shortTE="F";uid="29a64b50-87c4-40a8-9a58-3a447692f2ee"
CAJEWF010000068.1	RepeatMasker	DNA/Kolobok	328183	328620	2701	-	.	ID="RND-6_FAMILY-2985";Tend="5057";Tstart="4612";shortTE="F";uid="1e464200-ed15-4b50-9e4a-501b0cbd0b04"
CAJEWF010000068.1	RepeatMasker	RC/Helitron	507965	511210	10606	-	.	ID="RND-6_FAMILY-631";TEgroup="ctg_68%7CRND-6_FAMILY-631%7C1";Tend="2639";Tstart="766";shortTE="F";uid="73c9a934-b280-46c9-9906-103fa365f919"
CAJEWF010000068.1	RepeatMasker	DNA/CMC-EnSpm	262889	263041	754	-	.	ID="RND-6_FAMILY-1165";Tend="6480";Tstart="6319";shortTE="F";uid="405050b5-d8e7-4c40-8069-85f6112e6f11"
CAJEWF010000068.1	RepeatMasker	DNA/hAT?	499513	499821	1817	-	.	ID="HAT-N6_BTA";Tend="311";Tstart="1";shortTE="F";uid="4467b531-22cf-4f04-a325-34746f679e5d"
CAJEWF010000068.1	RepeatMasker	LTR/Gypsy	228621	228868	1593	-	.	ID="RND-1_FAMILY-255";Tend="1219";Tstart="972";shortTE="F";uid="62b95e6d-6929-4c39-92ed-5cab267195b7"
CAJEWF010000068.1	RepeatMasker	DNA	255272	255382	510	-	.	ID="DNA-5_BTA";Tend="109";Tstart="3";shortTE="F";uid="294614d7-1d7e-41bc-8f9f-5ced179fde7d"
CAJEWF010000068.1	RepeatMasker	DNA/Academ-1	946298	947667	11791	-	.	ID="rnd-1_family-661";Tend="2120";Tstart="702";shortTE="F";uid="6eef48c3-297d-4a78-bd9b-ee6005120f92"
CAJEWF010000068.1	RepeatMasker	DNA/hAT?	88791	89236	3792	-	.	ID="RND-6_FAMILY-1317";Tend="1374";Tstart="920";shortTE="F";uid="c0a50ba4-bc62-4a67-aed1-86f027f304ee"
CAJEWF010000068.1	RepeatMasker	DNA/PIF-Spy	1381651	1382322	3487	-	.	ID="ISL2EU-N2_BTA";Tend="1326";Tstart="652";shortTE="F";uid="20c63cfe-fee0-4524-a6e5-66f2b1c83c37"
CAJEWF010000068.1	RepeatMasker	DNA/TcMar-Tc1	873410	874722	3813	-	.	ID="MARINER-N2_BTA";TEgroup="ctg_68%7CMARINER-N2_BTA%7C3";Tend="660";Tstart="1";shortTE="F";uid="71d0e609-155b-4fce-b157-02276cbab7da"
CAJEWF010000068.1	RepeatMasker	DNA/TcMar-Tc4	1724487	1724973	2964	-	.	ID="RND-1_FAMILY-764";Tend="1184";Tstart="698";shortTE="F";uid="0c699633-8f3f-419c-9012-3dcb77a6fa14"
CAJEWF010000068.1	RepeatMasker	DNA/PIF-Spy	783330	783670	2457	-	.	ID="RND-1_FAMILY-203";Tend="1156";Tstart="815";shortTE="F";uid="9d77c110-a592-44bf-8ca9-d72574bda2b1"
CAJEWF010000068.1	RepeatMasker	Unknown	1329048	1329203	1242	-	.	ID="RND-5_FAMILY-239";Tend="1849";Tstart="1694";shortTE="F";uid="47bab0c0-a097-4469-a891-526591ea3236"
CAJEWF010000068.1	RepeatMasker	DNA/PIF-Spy	1439189	1440069	5089	-	.	ID="RND-1_FAMILY-597";Tend="2814";Tstart="1948";shortTE="F";uid="b1eb5e89-774d-4d48-91d2-8fe6cfb2c372"
CAJEWF010000068.1	RepeatMasker	DNA/Maverick	233063	233393	2615	-	.	ID="RND-2_FAMILY-28";Tend="1062";Tstart="732";shortTE="F";uid="57545903-0a7f-4b1f-93ae-919e4475844b"
CAJEWF010000068.1	RepeatMasker	DNA/Sola-2	833028	833154	1058	-	.	ID="RND-1_FAMILY-512";Tend="889";Tstart="763";shortTE="F";uid="41bcd96f-e518-43d7-9702-fae6a5d5f797"
CAJEWF010000068.1	RepeatMasker	Unknown	972073	972222	1160	-	.	ID="RND-1_FAMILY-498";Tend="3973";Tstart="3824";shortTE="F";uid="bb26afe2-df23-4887-8125-6f8a0bea6205"
CAJEWF010000068.1	RepeatMasker	LTR/Gypsy	1444545	1444669	510	-	.	ID="RND-6_FAMILY-555";Tend="1871";Tstart="1748";shortTE="F";uid="1797fc0c-3203-46e8-96ae-85e0eb93682c"
CAJEWF010000068.1	RepeatMasker	Unknown	779771	780293	3629	-	.	ID="RND-6_FAMILY-1419";Tend="1237";Tstart="713";shortTE="F";uid="f6b6bc24-a1d6-418c-a99f-aeca1bea8e5c"
CAJEWF010000068.1	RepeatMasker	DNA/Kolobok	1464793	1465578	2731	-	.	ID="RND-4_FAMILY-1697";TEgroup="ctg_68%7CRND-4_FAMILY-1697%7C1";Tend="1379";Tstart="965";shortTE="F";uid="0625b4fd-ac6d-40a6-9d60-9feb057d89bb"
CAJEWF010000068.1	RepeatMasker	DNA/TcMar-Tc1	1061362	1062274	3206	-	.	ID="RND-1_FAMILY-211";TEgroup="ctg_68%7CRND-1_FAMILY-211%7C1";Tend="2052";Tstart="841";shortTE="F";uid="70df447a-8d2e-416d-896c-451219ef9aac"
CAJEWF010000068.1	RepeatMasker	Unknown	694018	695232	9345	-	.	ID="RND-5_FAMILY-1327";Tend="1874";Tstart="650";shortTE="F";uid="20707f02-7eb9-4a9a-95cd-cc616ee06b69"
CAJEWF010000068.1	RepeatMasker	DNA/CMC	1156214	1157117	7903	-	.	ID="RND-6_FAMILY-7992";Tend="1707";Tstart="812";shortTE="F";uid="4e835448-e3e4-41b9-ac85-887b268e1ff3"
CAJEWF010000068.1	RepeatMasker	DNA/PIF-Spy	1604972	1605529	1444	-	.	ID="RND-5_FAMILY-1569";Tend="1885";Tstart="1289";shortTE="F";uid="65189d76-ce6a-44e6-981a-00d1fdfa8aa3"
CAJEWF010000068.1	RepeatMasker	DNA/CMC-EnSpm	831010	833024	13700	-	.	ID="RND-1_FAMILY-258";Tend="3085";Tstart="1042";shortTE="F";uid="5d769a54-8c9b-4d9f-bb6e-4ee39ac7a9de"
CAJEWF010000068.1	RepeatMasker	DNA	520014	520342	1549	-	.	ID="DNA-3_BTA";Tend="1135";Tstart="783";shortTE="F";uid="6f78a174-ea37-43f4-b66c-8da58475f221"
CAJEWF010000068.1	RepeatMasker	DNA	517515	518021	2069	-	.	ID="DNA-3_BTA";Tend="1896";Tstart="1373";shortTE="F";uid="5fb8d78b-3b6f-4235-b771-e114021518f5"
CAJEWF010000068.1	RepeatMasker	DNA/CMC-EnSpm	296171	296281	454	-	.	ID="RND-6_FAMILY-1165";Tend="332";Tstart="213";shortTE="F";uid="f6a61703-f36c-4f85-8f8e-019a10fd39d0"
CAJEWF010000068.1	RepeatMasker	Unknown	266047	266218	1001	-	.	ID="RND-1_FAMILY-37";Tend="1062";Tstart="898";shortTE="F";uid="b263b05a-a431-4432-952b-40ff56938cbb"
CAJEWF010000068.1	RepeatMasker	RC/Helitron	1699790	1701032	9152	-	.	ID="RND-6_FAMILY-3671";Tend="2013";Tstart="775";shortTE="F";uid="648e6210-703b-4973-b65c-d0b857194a11"
CAJEWF010000068.1	RepeatMasker	DNA/Sola-2	1056530	1059306	21712	-	.	ID="RND-6_FAMILY-5446";Tend="3569";Tstart="794";shortTE="F";uid="cdfe3e40-ab08-4849-bd6f-fd4aa39ff88e"
CAJEWF010000068.1	RepeatMasker	DNA/TcMar-Tc1	963286	963510	1267	-	.	ID="rnd-5_family-3206";Tend="1387";Tstart="1186";shortTE="F";uid="be656e16-d652-4035-936c-572530a87310"
CAJEWF010000068.1	RepeatMasker	DNA/hAT-hATm	600619	600888	2182	-	.	ID="RND-1_FAMILY-742";Tend="1182";Tstart="913";shortTE="F";uid="6085a3d2-67ee-4cc4-83ec-a618820ebe34"
CAJEWF010000068.1	RepeatMasker	DNA	217182	217445	1104	-	.	ID="DNA-5_BTA";Tend="254";Tstart="1";shortTE="F";uid="be22d410-94ac-43e8-affd-1a1eebe476d4"
CAJEWF010000068.1	RepeatMasker	DNA	87614	87735	643	-	.	ID="DNA-11_BTA";Tend="415";Tstart="295";shortTE="F";uid="e23cca9a-b461-4b34-b9c4-3e0de3d4cfc2"
CAJEWF010000068.1	RepeatMasker	DNA/TcMar-Tc1	1073045	1073192	689	-	.	ID="MARINER-N2_BTA";Tend="182";Tstart="33";shortTE="F";uid="aaa63be3-c9be-4eed-a3fa-c1f504bd3abc"
CAJEWF010000068.1	RepeatMasker	Unknown	516289	516554	1912	-	.	ID="RND-6_FAMILY-1247";Tend="1235";Tstart="959";shortTE="F";uid="5e6dfe95-5b00-4de2-8b7e-8c6fd367f115"
CAJEWF010000068.1	RepeatMasker	Unknown	1330432	1331126	3953	-	.	ID="RND-5_FAMILY-239";Tend="1695";Tstart="731";shortTE="F";uid="a05d8bf6-a2e5-45b7-abcc-fe06f1398810"
CAJEWF010000068.1	RepeatMasker	DNA/CMC-EnSpm	695167	695326	576	-	.	ID="RND-1_FAMILY-258";Tend="876";Tstart="716";shortTE="F";uid="33464af7-a65c-4c5a-9bc9-b823ef810b59"
CAJEWF010000068.1	RepeatMasker	RC/Helitron	371202	371828	5145	-	.	ID="RND-4_FAMILY-83";Tend="2040";Tstart="1155";shortTE="F";uid="ba1efe99-744f-4d4d-8dd8-328ef5f2a5ef"
CAJEWF010000068.1	RepeatMasker	LINE/CR1-Zenon	1106747	1107104	1354	-	.	ID="RND-6_FAMILY-1306";Tend="1399";Tstart="972";shortTE="F";uid="7643a463-6970-46b8-9d72-bd2eebeba3a9"
CAJEWF010000068.1	RepeatMasker	DNA	1424164	1424403	429	-	.	ID="RND-1_FAMILY-136";Tend="1158";Tstart="920";shortTE="F";uid="bc5debc8-4082-4243-a504-4c639a8c35f4"
CAJEWF010000068.1	RepeatMasker	RC/Helitron	282489	282712	1459	-	.	ID="RND-4_FAMILY-102";Tend="1228";Tstart="996";shortTE="F";uid="13654620-0e69-4660-bdb5-4f8d9621ac61"
CAJEWF010000068.1	RepeatMasker	DNA/CMC-EnSpm	107239	107361	947	-	.	ID="RND-6_FAMILY-1912";Tend="1075";Tstart="953";shortTE="F";uid="1959ba79-3f29-4889-9c86-8a9c2e4becbc"
CAJEWF010000068.1	RepeatMasker	RC/Helitron	230726	231019	568	-	.	ID="RND-6_FAMILY-606";Tend="2065";Tstart="1800";shortTE="F";uid="5a34fb33-4b41-4747-81c8-2befd5078cfc"
CAJEWF010000068.1	RepeatMasker	DNA	714972	715519	3670	-	.	ID="RND-5_FAMILY-312";Tend="1513";Tstart="967";shortTE="F";uid="185676f0-ec8f-451a-9d22-a30613dff6d5"
CAJEWF010000068.1	RepeatMasker	DNA/TcMar-Tc1	919667	919831	783	-	.	ID="RND-1_FAMILY-54";Tend="1607";Tstart="1439";shortTE="F";uid="9b62b645-7a9e-44b7-9a93-e39eb176d976"
CAJEWF010000068.1	RepeatMasker	RC/Helitron	901966	904023	3541	-	.	ID="RND-6_FAMILY-1333";TEgroup="ctg_68%7CRND-6_FAMILY-1333%7C1";Tend="2229";Tstart="155";shortTE="F";uid="f41f1135-ba52-45d8-a59c-0b6b6768c486"
CAJEWF010000068.1	RepeatMasker	DNA/TcMar-Tc1	1160338	1161336	5755	-	.	ID="MARINER-N1_BTA";Tend="998";Tstart="1";shortTE="F";uid="ba1f67fc-d520-4aa5-ac4f-db5172bb33d7"
CAJEWF010000068.1	RepeatMasker	LTR/Gypsy	343662	343912	1898	-	.	ID="RND-3_FAMILY-29";Tend="1335";Tstart="1084";shortTE="F";uid="5f6fe56e-fe74-4789-b5b0-a20cf3cec799"
CAJEWF010000068.1	RepeatMasker	Unknown	842779	843552	4346	-	.	ID="RND-5_FAMILY-1074";Tend="1625";Tstart="858";shortTE="F";uid="5be078ff-d15b-4839-912f-ebe5c701e762"
CAJEWF010000068.1	RepeatMasker	DNA/TcMar-Tc1	1229695	1229814	585	-	.	ID="MARINER-N1_BTA";Tend="376";Tstart="261";shortTE="F";uid="5a29bca9-ee86-4ebe-b5fa-0be789d03ff1"
CAJEWF010000068.1	RepeatMasker	Unknown	869071	869330	1510	-	.	ID="RND-1_FAMILY-757";Tend="1286";Tstart="1017";shortTE="F";uid="46012003-858e-4ef9-86e5-6c8ce5345081"
CAJEWF010000068.1	RepeatMasker	DNA	1082645	1083750	8087	-	.	ID="DNA-3_BTA";Tend="1956";Tstart="825";shortTE="F";uid="1c9a58c6-870b-4487-8354-8ac405f2781f"
CAJEWF010000068.1	RepeatMasker	LINE/I	1146863	1148107	9400	-	.	ID="I-8_BTA";Tend="5660";Tstart="4383";shortTE="F";uid="011ddb11-c509-495e-89c7-1e077166ec7d"
CAJEWF010000068.1	RepeatMasker	DNA	383809	383968	706	-	.	ID="RND-5_FAMILY-244";Tend="6417";Tstart="6258";shortTE="F";uid="3709386a-8699-4dce-9389-a959274f8fe0"
CAJEWF010000068.1	RepeatMasker	DNA	1357112	1357512	1448	-	.	ID="RND-1_FAMILY-978";Tend="1218";Tstart="744";shortTE="F";uid="7398192a-3b6d-4bbc-8a3f-b9e89d08be56"
CAJEWF010000068.1	RepeatMasker	DNA/hAT-hATm	1727874	1728223	3848	-	.	ID="RND-5_FAMILY-832";Tend="4139";Tstart="3813";shortTE="F";uid="279d5189-1cd6-46f6-971b-8957e808400a"
CAJEWF010000068.1	RepeatMasker	DNA/PIF-Spy	473565	473731	1169	-	.	ID="ISL2EU-N2_BTA";Tend="281";Tstart="114";shortTE="F";uid="409e7b90-e472-408e-800b-14ce3bc9ce7e"
CAJEWF010000068.1	RepeatMasker	Unknown	243600	243856	1786	-	.	ID="RND-1_FAMILY-493";Tend="1166";Tstart="912";shortTE="F";uid="dbd97299-cce7-4baf-981b-45442d9df8aa"
CAJEWF010000068.1	RepeatMasker	Unknown	799766	800923	6279	-	.	ID="RND-1_FAMILY-469";Tend="2000";Tstart="819";shortTE="F";uid="d2ac2778-56bb-40be-958a-fb7c0d0bf65e"
CAJEWF010000068.1	RepeatMasker	DNA	1658306	1659810	10356	-	.	ID="RND-1_FAMILY-158";Tend="7541";Tstart="6049";shortTE="F";uid="5de8f870-8d8e-47ed-b93b-9ea0930f8a0f"
CAJEWF010000068.1	RepeatMasker	DNA/hAT-Tip100	1146267	1146436	1402	-	.	ID="RND-6_FAMILY-1451";Tend="1174";Tstart="1006";shortTE="F";uid="5be8c8ed-7b49-4060-bdbe-5ec13fa6a80d"
CAJEWF010000068.1	RepeatMasker	DNA/hAT-Tip100	234005	234629	4102	-	.	ID="HAT-N2_BTA";Tend="693";Tstart="52";shortTE="F";uid="7808d65d-6fa3-40a3-ab16-87fabda05ec3"
CAJEWF010000068.1	RepeatMasker	LTR/Gypsy	255730	255989	2010	-	.	ID="RND-3_FAMILY-488";Tend="1072";Tstart="813";shortTE="F";uid="a6b90865-0b82-4a9e-b512-435c7c9650d6"
CAJEWF010000068.1	RepeatMasker	DNA	1014736	1014841	627	-	.	ID="DNA-4_BTA";Tend="554";Tstart="449";shortTE="F";uid="ae1dc08b-a3a4-474d-b4c3-5c6a7b4100d9"
CAJEWF010000068.1	RepeatMasker	Unknown	1574009	1574497	2021	-	.	ID="RND-1_FAMILY-908";Tend="1723";Tstart="1194";shortTE="F";uid="86fa8724-5d48-4f83-ad40-fe9484b45aa5"
CAJEWF010000068.1	RepeatMasker	DNA/PIF-Spy	877542	878451	3954	-	.	ID="rnd-6_family-1755";Tend="1776";Tstart="771";shortTE="F";uid="2cc09b05-bb7b-4aeb-8a37-7568e9b6148e"
CAJEWF010000068.1	RepeatMasker	Unknown	1015814	1019559	34389	-	.	ID="RND-5_FAMILY-1216";Tend="4087";Tstart="349";shortTE="F";uid="b54917cb-a7cb-4f65-a50a-350651a3cb9e"
CAJEWF010000068.1	RepeatMasker	DNA/hAT?	526545	526996	1484	-	.	ID="RND-6_FAMILY-3068";Tend="1296";Tstart="877";shortTE="F";uid="438fedfe-6724-4169-89b1-1e9ada3c31b5"
CAJEWF010000068.1	RepeatMasker	DNA	45803	46356	2173	-	.	ID="DNA-4_BTA";Tend="554";Tstart="1";shortTE="F";uid="91dece9e-69a2-434f-a3e2-3956798ed303"
CAJEWF010000068.1	RepeatMasker	RC/Helitron	995015	995257	852	-	.	ID="HELITRON-1N1_BTA";Tend="598";Tstart="342";shortTE="F";uid="13fc18e4-3f4a-4dda-81d5-68eb40416ae2"
CAJEWF010000068.1	RepeatMasker	DNA/hAT-Tip100	324238	324559	3227	-	.	ID="hat-n2_bta";Tend="449";Tstart="1";shortTE="F";uid="9693f887-878f-4115-99c9-dad7112255d9"
CAJEWF010000068.1	RepeatMasker	Unknown	347560	348180	3285	-	.	ID="RND-1_FAMILY-504";Tend="1599";Tstart="985";shortTE="F";uid="fe8c133f-3806-449a-a711-570c85e2ca14"
CAJEWF010000068.1	RepeatMasker	DNA	278939	279216	2293	-	.	ID="RND-6_FAMILY-5735";Tend="1085";Tstart="808";shortTE="F";uid="41bb6506-7345-44ee-a182-1f0fa7d8b054"
CAJEWF010000068.1	RepeatMasker	DNA/CMC-EnSpm	338470	338737	1260	-	.	ID="RND-1_FAMILY-56";Tend="1149";Tstart="888";shortTE="F";uid="a21133e8-98a9-4fff-b9d2-76a2705e61dd"
CAJEWF010000068.1	RepeatMasker	DNA	1346627	1346977	1508	-	.	ID="RND-5_FAMILY-971";Tend="1146";Tstart="782";shortTE="F";uid="7ce8101f-aa71-420d-a4f1-df0ec006dfe4"
CAJEWF010000068.1	RepeatMasker	DNA	1356791	1357061	2220	-	.	ID="RND-5_FAMILY-852";Tend="1396";Tstart="1126";shortTE="F";uid="25cb114d-7521-4c52-86df-c03a4886a62c"
CAJEWF010000068.1	RepeatMasker	LTR/Gypsy	1237100	1237359	1807	-	.	ID="RND-5_FAMILY-4600";Tend="1213";Tstart="954";shortTE="F";uid="1742bbe6-9fda-4fe9-8cf6-c10c244330bf"
CAJEWF010000068.1	RepeatMasker	Unknown	57636	58164	3563	-	.	ID="RND-1_FAMILY-951";Tend="1423";Tstart="900";shortTE="F";uid="f6f8805b-0507-4a18-a4c6-4ed9afad2bb5"
CAJEWF010000068.1	RepeatMasker	DNA	389567	389698	1042	-	.	ID="RND-6_FAMILY-11069";Tend="1031";Tstart="900";shortTE="F";uid="5f02a868-4e57-4ff8-b673-e6ded2cdf167"
CAJEWF010000068.1	RepeatMasker	Unknown	537932	538153	1510	-	.	ID="RND-4_FAMILY-21";Tend="1205";Tstart="977";shortTE="F";uid="674d9e1d-a24f-4f2e-9a00-5cbd17ac938e"
CAJEWF010000068.1	RepeatMasker	DNA/Kolobok	75600	75746	1147	-	.	ID="RND-1_FAMILY-834";Tend="1644";Tstart="1502";shortTE="F";uid="957483d4-cf54-470a-b5ea-9968474e5acb"
CAJEWF010000068.1	RepeatMasker	DNA	1307878	1308972	1557	-	.	ID="RND-6_FAMILY-1044";TEgroup="ctg_68%7CRND-6_FAMILY-1044%7C1";Tend="2276";Tstart="629";shortTE="F";uid="16140b5c-df16-4786-99a6-6d13dcc3b0d7"
CAJEWF010000068.1	RepeatMasker	DNA/CMC-EnSpm	8663	9075	3229	-	.	ID="ENSPM-N3_BTA";Tend="414";Tstart="1";shortTE="F";uid="c6baea19-3355-4d9a-9eb7-b4182ef783dc"
CAJEWF010000068.1	RepeatMasker	DNA	1294176	1294410	527	-	.	ID="RND-2_FAMILY-23";Tend="1197";Tstart="974";shortTE="F";uid="15e4b9bd-5172-4566-905e-0997a2b4ad47"
CAJEWF010000068.1	RepeatMasker	DNA/TcMar-Tc1	1349644	1350552	3229	-	.	ID="rnd-6_family-7465";Tend="1671";Tstart="261";shortTE="F";uid="993c1a27-c5cb-40e2-a743-a38edd2b7c7c"
CAJEWF010000068.1	RepeatMasker	Unknown	638271	638515	980	-	.	ID="RND-1_FAMILY-928";Tend="1555";Tstart="1301";shortTE="F";uid="f2031de4-7602-4836-a284-0226ec22a64f"
CAJEWF010000068.1	RepeatMasker	DNA	911243	911796	4526	-	.	ID="DNA-4_BTA";Tend="554";Tstart="1";shortTE="F";uid="27df507b-bc8d-4b69-9120-a295949fc92c"
CAJEWF010000068.1	RepeatMasker	DNA/PIF-Harbinger	273005	273261	1754	-	.	ID="RND-4_FAMILY-1090";Tend="1444";Tstart="1185";shortTE="F";uid="b9f81a0c-b59b-4847-bb97-2fb77e3ac426"
CAJEWF010000068.1	RepeatMasker	LINE/L2	1323749	1324019	2183	-	.	ID="RND-1_FAMILY-164";Tend="1178";Tstart="913";shortTE="F";uid="2907532f-5969-46ce-a611-093dc6ff2bbf"
CAJEWF010000068.1	RepeatMasker	RC/Helitron	1571832	1572024	938	-	.	ID="RND-6_FAMILY-103";Tend="1033";Tstart="837";shortTE="F";uid="fbe53444-60b3-4e2f-8cca-0723395bac50"
CAJEWF010000068.1	RepeatMasker	DNA/PIF-Spy	1542469	1542583	510	-	.	ID="ISL2EU-7N1_BTA";Tend="915";Tstart="801";shortTE="F";uid="16fbc8e9-a349-4e1b-a1bc-b3fe254aec8b"
CAJEWF010000068.1	RepeatMasker	Unknown	176675	177064	1098	-	.	ID="RND-1_FAMILY-664";Tend="1387";Tstart="955";shortTE="F";uid="aed1b37e-7631-4628-b401-a23474ebaf1e"
CAJEWF010000068.1	RepeatMasker	Unknown	593273	593423	1083	-	.	ID="RND-1_FAMILY-498";Tend="3976";Tstart="3826";shortTE="F";uid="b868bac3-70c9-47d5-8b9d-6e048221a45d"
CAJEWF010000068.1	RepeatMasker	DNA/CMC-EnSpm	997385	997514	448	-	.	ID="RND-6_FAMILY-6392";Tend="829";Tstart="700";shortTE="F";uid="7885f957-e1f0-4205-9e83-6f4fca577b94"
CAJEWF010000068.1	RepeatMasker	RC/Helitron	436018	436122	772	-	.	ID="RND-5_FAMILY-4101";Tend="724";Tstart="458";shortTE="F";uid="b9ad83ad-e8dc-473a-b386-e506ee3a04e7"
CAJEWF010000068.1	RepeatMasker	RC/Helitron	339352	339459	460	-	.	ID="HELITRON-1N1B_BTA";Tend="389";Tstart="288";shortTE="F";uid="14e070a7-96fb-4531-9311-1a1aa0a3db90"
CAJEWF010000068.1	RepeatMasker	DNA/TcMar-Tc2	1435152	1436654	6255	-	.	ID="RND-3_FAMILY-8";Tend="2413";Tstart="921";shortTE="F";uid="e2424d1d-ab9e-49a4-8736-2fdf34a60a05"
CAJEWF010000068.1	RepeatMasker	DNA/hAT?	697675	697943	1652	-	.	ID="RND-1_FAMILY-784";Tend="847";Tstart="578";shortTE="F";uid="89c2faef-aa2e-4f15-a51f-14634b33de25"
CAJEWF010000068.1	RepeatMasker	DNA/TcMar-Tc1	816896	817333	880	-	.	ID="rnd-6_family-150";Tend="2902";Tstart="2701";shortTE="F";uid="d65594aa-bd7e-436c-85ca-478196714b8e"
CAJEWF010000068.1	RepeatMasker	RC/Helitron	1543527	1544063	3582	-	.	ID="RND-6_FAMILY-9867";Tend="1094";Tstart="561";shortTE="F";uid="641e61e1-0d2c-4e55-8695-0e0ce6800505"
CAJEWF010000068.1	RepeatMasker	RC/Helitron	334289	334948	4981	-	.	ID="RND-1_FAMILY-758";Tend="1730";Tstart="1072";shortTE="F";uid="0efb07e2-b7b4-4a39-ae98-bfed14a2fe53"
CAJEWF010000068.1	RepeatMasker	Unknown	1062337	1062661	1168	-	.	ID="RND-6_FAMILY-2885";Tend="1607";Tstart="1290";shortTE="F";uid="00f3d797-3683-4674-bc89-0e352af369fe"
CAJEWF010000068.1	RepeatMasker	RC/Helitron	382222	382387	861	-	.	ID="RND-1_FAMILY-463";Tend="3049";Tstart="2877";shortTE="F";uid="f04b6f68-6aad-43be-bc91-9093015991c2"
CAJEWF010000068.1	RepeatMasker	Unknown	899121	899557	2255	-	.	ID="RND-6_FAMILY-3571";Tend="2947";Tstart="2516";shortTE="F";uid="0d10da67-1517-4b76-9034-74180a143bd6"
CAJEWF010000068.1	RepeatMasker	Unknown	328617	328990	469	-	.	ID="RND-1_FAMILY-381";TEgroup="ctg_68%7CRND-1_FAMILY-381%7C1";Tend="965";Tstart="784";shortTE="T";uid="51f4824f-ce23-4157-91a7-4141492b8ac3"
CAJEWF010000068.1	RepeatMasker	LINE/RTE-BovB	1672674	1673978	6801	-	.	ID="RND-6_FAMILY-7263";Tend="1918";Tstart="862";shortTE="F";uid="08b213ef-bd98-4c3e-bf47-b40a3c01c438"
CAJEWF010000068.1	RepeatMasker	RC/Helitron	717301	717514	1139	-	.	ID="RND-6_FAMILY-2157";Tend="1687";Tstart="1474";shortTE="F";uid="2e524bf3-5c08-4ad8-af56-b0986d6e5123"
CAJEWF010000068.1	RepeatMasker	DNA/Sola-2	864308	864549	1137	-	.	ID="SOLA2-N1B_BTA";Tend="3692";Tstart="3445";shortTE="F";uid="86115097-86f0-47f9-bc66-9db29c768788"
CAJEWF010000068.1	RepeatMasker	DNA/hAT?	379130	379557	2937	-	.	ID="RND-6_FAMILY-1772";Tend="568";Tstart="158";shortTE="F";uid="e7c01787-14ec-4a4e-9e0a-4b5c03c4b2e6"
CAJEWF010000068.1	RepeatMasker	DNA/hAT-hAT5	1413901	1414124	1760	-	.	ID="RND-6_FAMILY-700";Tend="1586";Tstart="1363";shortTE="F";uid="721f626d-89e6-4a58-9077-00052805480a"
CAJEWF010000068.1	RepeatMasker	Unknown	256602	257027	1529	-	.	ID="RND-6_FAMILY-2688";Tend="1358";Tstart="940";shortTE="F";uid="e5053b25-da66-4ee7-be2f-614a16ed66ec"
CAJEWF010000068.1	RepeatMasker	DNA	258736	258943	726	-	.	ID="DNA-4_BTA";Tend="218";Tstart="14";shortTE="F";uid="fd001efb-35c3-4773-8d09-281752f7876f"
CAJEWF010000068.1	RepeatMasker	DNA/TcMar-Tc1	1096451	1096842	1687	-	.	ID="RND-1_FAMILY-211";Tend="1216";Tstart="831";shortTE="F";uid="e24fa7c3-e2ec-4f94-97d4-23fd173f2bba"
CAJEWF010000068.1	RepeatMasker	LTR/Gypsy	341428	341695	1595	-	.	ID="RND-5_FAMILY-1051";Tend="1193";Tstart="932";shortTE="F";uid="f4cea178-00ec-4414-946b-1a2c845dc815"
CAJEWF010000068.1	RepeatMasker	Unknown	1204568	1205187	2896	-	.	ID="RND-1_FAMILY-880";Tend="1361";Tstart="716";shortTE="F";uid="63796d0c-81bc-438e-888f-3539dd574c75"
CAJEWF010000068.1	RepeatMasker	Unknown	1456850	1457461	3265	-	.	ID="RND-1_FAMILY-554";Tend="1547";Tstart="926";shortTE="F";uid="d418ba85-9692-4786-ae75-c5fe0736d96a"
CAJEWF010000068.1	RepeatMasker	Unknown	213253	213509	1581	-	.	ID="RND-4_FAMILY-29";Tend="802";Tstart="550";shortTE="F";uid="b5ee46a9-d153-4d36-82bc-80d2f4aee780"
CAJEWF010000068.1	RepeatMasker	DNA/hAT?	126123	126367	1121	-	.	ID="RND-6_FAMILY-2283";Tend="1334";Tstart="1095";shortTE="F";uid="0afac2d8-5727-4fc7-a2b4-810eacfc7887"
CAJEWF010000068.1	RepeatMasker	DNA/CMC-Transib	372292	372456	1187	-	.	ID="RND-5_FAMILY-2303";Tend="930";Tstart="758";shortTE="F";uid="8a20d4b2-a403-4826-8163-0fac5f948ef1"
CAJEWF010000068.1	RepeatMasker	DNA/TcMar-Tc1	798220	799762	8568	-	.	ID="RND-5_FAMILY-890";Tend="3097";Tstart="1172";shortTE="F";uid="81279b27-7c95-40d5-9a64-693a4c4146c8"
CAJEWF010000068.1	RepeatMasker	DNA/Sola-2	933894	934588	4573	-	.	ID="RND-1_FAMILY-349";Tend="2454";Tstart="1750";shortTE="F";uid="34d84bb6-a8c4-4136-b991-f34dd1bf2b11"
CAJEWF010000068.1	RepeatMasker	Unknown	672292	672631	2213	-	.	ID="RND-6_FAMILY-4761";Tend="1226";Tstart="904";shortTE="F";uid="fdf65940-8d99-4d0c-b1d7-1064e3d3a0dc"
CAJEWF010000068.1	RepeatMasker	DNA/Crypton-V	1211072	1211841	4936	-	.	ID="RND-5_FAMILY-617";Tend="1524";Tstart="779";shortTE="F";uid="2db3443c-6047-4078-bbf4-5ef1e216029f"
CAJEWF010000068.1	RepeatMasker	LINE/RTE-BovB	119504	119672	625	-	.	ID="RND-1_FAMILY-596";Tend="4020";Tstart="3848";shortTE="F";uid="9a0b9446-cfd0-4eb7-babd-92f6cf2c83f9"
CAJEWF010000068.1	RepeatMasker	DNA/TcMar-Tc1	933682	933887	1263	-	.	ID="RND-5_FAMILY-3206";Tend="1399";Tstart="1190";shortTE="F";uid="c14b6f51-8b2c-4fc1-b919-940135658bb8"
CAJEWF010000068.1	RepeatMasker	DNA	238931	239137	893	-	.	ID="RND-5_FAMILY-149";Tend="1359";Tstart="1144";shortTE="F";uid="dbe46347-4d51-4ba8-bd08-31982fabc658"
CAJEWF010000068.1	RepeatMasker	DNA/Sola-2	1040226	1041709	12609	-	.	ID="RND-6_FAMILY-1230";Tend="2270";Tstart="811";shortTE="F";uid="7b089d0d-cccf-457a-94cf-d3bcc6cc7109"
CAJEWF010000068.1	RepeatMasker	Unknown	459710	461231	5758	-	.	ID="RND-6_FAMILY-2801";Tend="1796";Tstart="357";shortTE="F";uid="4251a075-ae72-4bdc-a674-2810ee1ca1f2"
CAJEWF010000068.1	RepeatMasker	LINE/I	24898	25160	1613	-	.	ID="RND-6_FAMILY-27";Tend="1191";Tstart="918";shortTE="F";uid="aaa9835c-ba67-43c0-bd56-c61426c38734"
CAJEWF010000068.1	RepeatMasker	RC/Helitron	572824	573025	1325	-	.	ID="RND-6_FAMILY-3671";Tend="1346";Tstart="1146";shortTE="F";uid="d8efac7c-bcf9-432c-9a91-d5f5f27b9295"
CAJEWF010000068.1	RepeatMasker	RC/Helitron	921205	921789	4834	-	.	ID="RND-5_FAMILY-3700";Tend="1561";Tstart="963";shortTE="F";uid="c8dc07d8-3b1e-4668-9c87-ac472ba9be36"
CAJEWF010000068.1	RepeatMasker	DNA/Sola-2	959198	959480	1374	-	.	ID="RND-6_FAMILY-7106";Tend="865";Tstart="580";shortTE="F";uid="d1cdd8e5-9449-46ec-8b9c-34f1c5d0db77"
CAJEWF010000068.1	RepeatMasker	DNA	279722	279964	1266	-	.	ID="DNA-11_BTA";Tend="282";Tstart="4";shortTE="F";uid="80133668-e0a7-43db-bc4c-3a9595475e3a"
CAJEWF010000068.1	RepeatMasker	Unknown	1559509	1559946	3557	-	.	ID="RND-1_FAMILY-666";Tend="1392";Tstart="955";shortTE="F";uid="86d903a3-6e3d-4101-934e-748ae3a92577"
CAJEWF010000068.1	RepeatMasker	DNA/PIF-Spy	1232135	1232615	426	-	.	ID="ISL2EU-8_BTA";TEgroup="ctg_68%7CISL2EU-8_BTA%7C1";Tend="406";Tstart="12";shortTE="F";uid="96f67681-701e-44be-a991-85e185fbca9b"
CAJEWF010000068.1	RepeatMasker	DNA/hAT-Tip100	204367	205585	6259	-	.	ID="HAT-N7_BTA";Tend="1532";Tstart="1";shortTE="F";uid="adfd44c8-2fee-448d-b218-d98e4da4297f"
CAJEWF010000068.1	RepeatMasker	LTR/Gypsy	1171114	1171403	2012	-	.	ID="RND-5_FAMILY-400";Tend="3089";Tstart="2811";shortTE="F";uid="941071d4-c732-4ad2-9f3b-bd0ea1ede7e3"
CAJEWF010000068.1	RepeatMasker	DNA/Kolobok	1281314	1282125	5558	-	.	ID="RND-1_FAMILY-789";Tend="1059";Tstart="261";shortTE="F";uid="8ba5a8b8-6bbb-46c1-a52c-126f03002719"
CAJEWF010000068.1	RepeatMasker	DNA/hAT?	126522	126836	2498	-	.	ID="HAT-N6_BTA";Tend="311";Tstart="1";shortTE="F";uid="0635c3a9-1230-46a9-80cb-16b73ac24ebf"
CAJEWF010000068.1	RepeatMasker	DNA	921785	921956	513	-	.	ID="RND-6_FAMILY-116";Tend="7308";Tstart="7143";shortTE="F";uid="33dc5ca8-fc20-48ce-b328-acbcfb30ee47"
CAJEWF010000068.1	RepeatMasker	DNA	763554	763780	609	-	.	ID="RND-5_FAMILY-2631";Tend="4193";Tstart="3947";shortTE="F";uid="a89d6bc8-0a41-4da1-b3ee-be29a551912b"
CAJEWF010000068.1	RepeatMasker	Unknown	1535657	1535769	750	-	.	ID="RND-5_FAMILY-4221";Tend="1069";Tstart="958";shortTE="F";uid="c0f033d2-d1d9-41a6-8373-45eb6e5e5e46"
CAJEWF010000068.1	RepeatMasker	Unknown	1703494	1704060	3525	-	.	ID="RND-5_FAMILY-2792";Tend="1355";Tstart="811";shortTE="F";uid="f479724a-e243-44ed-bd4b-a597daa20aa6"
CAJEWF010000068.1	RepeatMasker	DNA/CMC	613015	613165	974	-	.	ID="RND-1_FAMILY-93";Tend="1025";Tstart="879";shortTE="F";uid="3df520be-4973-4066-a9a9-2ca979167027"
CAJEWF010000068.1	RepeatMasker	Unknown	315284	315547	602	-	.	ID="RND-6_FAMILY-694";Tend="1209";Tstart="922";shortTE="F";uid="2cc3643d-f83e-4d96-9dff-9011e76712f6"
CAJEWF010000068.1	RepeatMasker	DNA/CMC-EnSpm	153672	154096	1559	-	.	ID="RND-6_FAMILY-10965";Tend="1335";Tstart="918";shortTE="F";uid="25339ea8-125f-48a2-ae8f-362f26d65a5d"
CAJEWF010000068.1	RepeatMasker	Unknown	1652351	1652718	2641	-	.	ID="RND-6_FAMILY-1236";Tend="1465";Tstart="1097";shortTE="F";uid="da999846-a650-4304-a11c-92bd363a1972"
CAJEWF010000068.1	RepeatMasker	LTR/Copia	967799	970336	1477	-	.	ID="COPIA-3_BTA-I";Tend="3927";Tstart="1328";shortTE="F";uid="aaee9568-a9c9-40f3-92b1-3a82664cdbf3"
CAJEWF010000068.1	RepeatMasker	DNA/CMC	792589	792758	967	-	.	ID="RND-1_FAMILY-116";Tend="2540";Tstart="2371";shortTE="F";uid="7f62422c-5563-4172-add0-d6a6192ab681"
CAJEWF010000068.1	RepeatMasker	DNA/PIF-Spy	1273945	1274565	638	-	.	ID="RND-5_FAMILY-3043";TEgroup="ctg_68%7CRND-5_FAMILY-3043%7C1";Tend="1511";Tstart="922";shortTE="F";uid="759e0491-bcbb-4179-a7b7-1bdd98776612"
CAJEWF010000068.1	RepeatMasker	LINE/I	845927	846133	697	-	.	ID="I-7_BTA";Tend="5943";Tstart="5736";shortTE="F";uid="15613dc3-bf4c-410f-ad86-716d908919f2"
CAJEWF010000068.1	RepeatMasker	Unknown	1145291	1145682	3159	-	.	ID="RND-1_FAMILY-843";Tend="1367";Tstart="975";shortTE="F";uid="5ad610ff-cb13-49f9-bfd4-0c52662b39d0"
CAJEWF010000068.1	RepeatMasker	Unknown	1142807	1143186	3098	-	.	ID="RND-1_FAMILY-76";Tend="1254";Tstart="875";shortTE="F";uid="0b85e735-a245-4f04-8ff7-e14ce55f83e5"
CAJEWF010000068.1	RepeatMasker	DNA/PIF-Spy	1285272	1285446	625	-	.	ID="RND-6_FAMILY-4755";Tend="1111";Tstart="935";shortTE="F";uid="a3c903e8-eccc-4dd3-a5ca-c9d13852d55b"
CAJEWF010000068.1	RepeatMasker	DNA/CMC	1210827	1211076	2021	-	.	ID="RND-5_FAMILY-844";Tend="1104";Tstart="855";shortTE="F";uid="9e211cb6-9347-4da2-85a1-37a31bb3619c"
CAJEWF010000068.1	RepeatMasker	DNA/CMC	604194	604322	785	-	.	ID="RND-1_FAMILY-93";Tend="1264";Tstart="1147";shortTE="F";uid="b7b0af7d-105b-4dd2-a0a0-082b4cd3b3f0"
CAJEWF010000068.1	RepeatMasker	Unknown	409255	409575	2297	-	.	ID="RND-3_FAMILY-763";Tend="1241";Tstart="919";shortTE="F";uid="0a431e00-c5da-42ee-93a4-72e521495c2b"
CAJEWF010000068.1	RepeatMasker	DNA/Kolobok	745497	745905	3508	-	.	ID="RND-1_FAMILY-127";Tend="1376";Tstart="968";shortTE="F";uid="310542ab-b5ff-47a9-8dc4-a476521f0b12"
CAJEWF010000068.1	RepeatMasker	Unknown	157216	157348	1068	-	.	ID="RND-1_FAMILY-445";Tend="1027";Tstart="892";shortTE="F";uid="8fdb8aeb-6931-4c8e-8373-47b9eb3451e6"
CAJEWF010000068.1	RepeatMasker	DNA/TcMar-Tc1	1723098	1724077	4717	-	.	ID="RND-6_FAMILY-8393";Tend="1834";Tstart="853";shortTE="F";uid="57307ab2-1e55-4656-ac81-4a90fe5c4a6c"
CAJEWF010000068.1	RepeatMasker	DNA/Sola-2	1022422	1023068	2012	-	.	ID="RND-6_FAMILY-6331";Tend="3463";Tstart="2775";shortTE="F";uid="5841e881-90ba-4ca9-8b13-7d0eead431e9"
CAJEWF010000068.1	RepeatMasker	DNA/PIF-Spy	1325608	1325810	976	-	.	ID="RND-6_FAMILY-20105";Tend="2454";Tstart="2267";shortTE="F";uid="26d6339e-4665-4b41-8c92-522b948c9927"
CAJEWF010000068.1	RepeatMasker	DNA	261955	262121	1078	-	.	ID="DNA-11_BTA";Tend="551";Tstart="385";shortTE="F";uid="c73570a7-59b0-4276-88fe-80bd6331b86f"
CAJEWF010000068.1	RepeatMasker	Unknown	145983	146309	1382	-	.	ID="RND-6_FAMILY-1750";Tend="1174";Tstart="802";shortTE="F";uid="84d71d21-164c-4373-a61c-cb12a684c03f"
CAJEWF010000068.1	RepeatMasker	LTR/Gypsy	268497	268772	619	-	.	ID="RND-5_FAMILY-56";Tend="1738";Tstart="1469";shortTE="F";uid="8bbff702-89db-4fff-a47a-6c6d4f828b68"
CAJEWF010000068.1	RepeatMasker	DNA/TcMar-Tc1	141109	141291	901	-	.	ID="RND-4_FAMILY-168";Tend="1179";Tstart="993";shortTE="F";uid="85931761-13a7-4999-9281-616985436df9"
CAJEWF010000068.1	RepeatMasker	RC/Helitron	993467	994226	6645	-	.	ID="RND-5_FAMILY-3700";Tend="1727";Tstart="964";shortTE="F";uid="bb2079db-8c41-41c5-b3dc-96d593eb00f6"
CAJEWF010000068.1	RepeatMasker	DNA	789732	790285	1619	-	.	ID="DNA-4_BTA";Tend="549";Tstart="1";shortTE="F";uid="a68cd405-5424-495f-9288-3a901c2eae36"
CAJEWF010000068.1	RepeatMasker	DNA	432721	433217	2423	-	.	ID="RND-1_FAMILY-769";Tend="1667";Tstart="1156";shortTE="F";uid="e8507932-c068-4c2e-9c60-c6d70b94e111"
CAJEWF010000068.1	RepeatMasker	DNA/hAT?	1161348	1161616	1315	-	.	ID="RND-6_FAMILY-3850";Tend="1206";Tstart="945";shortTE="F";uid="a863ba7a-e804-4882-a810-a3418f2da997"
CAJEWF010000068.1	RepeatMasker	DNA/PIF-Spy	1021817	1022279	2276	-	.	ID="RND-1_FAMILY-443";Tend="1298";Tstart="849";shortTE="F";uid="bdc01053-9eec-4c74-a060-e600007750ff"
CAJEWF010000068.1	RepeatMasker	DNA/PIF-Spy	561744	562430	1906	-	.	ID="RND-4_FAMILY-2351";Tend="2227";Tstart="1496";shortTE="F";uid="c06718b6-b7eb-4c5b-b0fe-5e817ce3f7d9"
CAJEWF010000068.1	RepeatMasker	LINE/Dong-R4	1286196	1286301	872	-	.	ID="RND-6_FAMILY-10729";Tend="1028";Tstart="923";shortTE="F";uid="4061b3df-3d12-43b5-9d27-432e9ab5d313"
CAJEWF010000068.1	RepeatMasker	DNA/TcMar-Tc1	443690	444893	8988	-	.	ID="MARINER-N2_BTA";Tend="1202";Tstart="1";shortTE="F";uid="7dfbccbb-a26d-4c8c-a3de-20ce484e2f01"
CAJEWF010000068.1	RepeatMasker	DNA	1237935	1238166	808	-	.	ID="DNA-5_BTA";Tend="251";Tstart="2";shortTE="F";uid="2a33a247-c4ce-4c16-bbe2-42c0f0b69e6e"
CAJEWF010000068.1	RepeatMasker	LINE/R1	1670618	1670958	1208	-	.	ID="RND-5_FAMILY-1847";Tend="1417";Tstart="1077";shortTE="F";uid="851741e9-4cc0-42e2-869d-608d50f868cd"
CAJEWF010000068.1	RepeatMasker	DNA	436607	437031	503	-	.	ID="DNA-1_BTA";Tend="420";Tstart="22";shortTE="F";uid="0e1f2665-efb3-4125-ab6e-74de06038bad"
CAJEWF010000068.1	RepeatMasker	Unknown	1731242	1731592	2627	-	.	ID="RND-5_FAMILY-914";Tend="1267";Tstart="910";shortTE="F";uid="42a7d627-e85e-4b61-9b42-ce580f7a532b"
CAJEWF010000068.1	RepeatMasker	DNA	1087023	1087737	4406	-	.	ID="DNA-3_BTA";Tend="825";Tstart="103";shortTE="F";uid="a7b34a4a-43a5-4849-9522-584f1cc78981"
CAJEWF010000068.1	RepeatMasker	Unknown	681096	681241	1036	-	.	ID="RND-6_FAMILY-1708";Tend="1110";Tstart="965";shortTE="F";uid="9bd3a2e2-ec57-47d1-b238-24844de7b91e"
CAJEWF010000068.1	RepeatMasker	Unknown	1246581	1249327	21624	-	.	ID="RND-6_FAMILY-143";Tend="3529";Tstart="783";shortTE="F";uid="0ce880ca-f4dc-4191-8e3f-d6e0c0f5b98e"
CAJEWF010000068.1	RepeatMasker	LTR/Gypsy	317913	318353	2971	-	.	ID="RND-6_FAMILY-9105";Tend="1360";Tstart="929";shortTE="F";uid="308213ca-8333-4972-be10-7400c6c96276"
CAJEWF010000068.1	RepeatMasker	DNA/CMC-EnSpm	853005	854914	5870	-	.	ID="RND-5_FAMILY-1102";TEgroup="ctg_68%7CRND-5_FAMILY-1102%7C1";Tend="1909";Tstart="370";shortTE="F";uid="4aa962a5-df50-4b29-ae78-9ac42d6fa9e3"
CAJEWF010000068.1	RepeatMasker	Unknown	544842	545316	3280	-	.	ID="RND-1_FAMILY-694";Tend="1338";Tstart="861";shortTE="F";uid="bc4a45f1-d89e-4c9f-804e-2bb86ce57117"
CAJEWF010000068.1	RepeatMasker	DNA/CMC-EnSpm	24313	24567	1050	-	.	ID="RND-1_FAMILY-56";Tend="1148";Tstart="903";shortTE="F";uid="e5d07914-84c4-4ef7-b43c-b995e383fe02"
CAJEWF010000068.1	RepeatMasker	RC/Helitron	995419	995644	1389	-	.	ID="HELITRON-1N1B_BTA";Tend="345";Tstart="106";shortTE="F";uid="e78a17e8-8a52-42d4-b290-967aeca2305e"
CAJEWF010000068.1	RepeatMasker	DNA/PIF-Spy	1105067	1105870	1878	-	.	ID="RND-5_FAMILY-1491";TEgroup="ctg_68%7CRND-5_FAMILY-1491%7C1";Tend="1481";Tstart="811";shortTE="F";uid="6095b7c5-c1e1-4f65-9ac9-c4d7c4eefc94"
CAJEWF010000068.1	RepeatMasker	DNA	53852	54400	4416	-	.	ID="DNA-4_BTA";Tend="554";Tstart="1";shortTE="F";uid="70c1300d-7ae9-4197-ad9d-dd0c4b07a20c"
CAJEWF010000068.1	RepeatMasker	RC/Helitron	1085353	1085601	1577	-	.	ID="RND-1_FAMILY-758";Tend="1316";Tstart="1067";shortTE="F";uid="1392b1ff-5004-4cf8-bbd5-0382bdffda35"
CAJEWF010000068.1	RepeatMasker	RC/Helitron	193881	194138	664	-	.	ID="HELITRON-1N1B_BTA";Tend="269";Tstart="10";shortTE="F";uid="f5bea188-a268-4e02-9151-e897704794db"
CAJEWF010000068.1	RepeatMasker	DNA/hAT-Tip100	502499	502610	727	-	.	ID="RND-6_FAMILY-2154";Tend="877";Tstart="765";shortTE="F";uid="5e8f547c-aa28-4ea6-87be-fa99e76509bf"
CAJEWF010000068.1	RepeatMasker	DNA/CMC-EnSpm	287705	287969	1432	-	.	ID="RND-1_FAMILY-56";Tend="1158";Tstart="893";shortTE="F";uid="8324dc5b-6ccc-46db-b3bf-424b2969bf25"
CAJEWF010000068.1	RepeatMasker	RC/Helitron	973177	973435	1152	-	.	ID="RND-6_FAMILY-631";Tend="2591";Tstart="2315";shortTE="F";uid="948032b9-c741-4bcc-b277-91c1fb2d077d"
CAJEWF010000068.1	RepeatMasker	DNA/PIF-Spy	1554050	1554735	4694	-	.	ID="RND-1_FAMILY-203";Tend="2251";Tstart="1564";shortTE="F";uid="901a555d-dd7d-4275-8daf-04f25442210e"
CAJEWF010000068.1	RepeatMasker	DNA/CMC-EnSpm	228152	228325	1043	-	.	ID="RND-6_FAMILY-1912";Tend="1111";Tstart="952";shortTE="F";uid="e56df90e-4e26-4f72-b1e6-93bf5a246474"
CAJEWF010000068.1	RepeatMasker	LINE/I	845548	845732	964	-	.	ID="I-7_BTA";Tend="6262";Tstart="6069";shortTE="F";uid="1ab8df6b-99e7-4400-8876-e20bb3b043f0"
CAJEWF010000068.1	RepeatMasker	DNA/CMC-EnSpm	472272	472422	480	-	.	ID="ENSPM-3_BTA";Tend="10136";Tstart="9984";shortTE="F";uid="4310a2f3-31d7-4343-b986-e3f0efe41fcd"
CAJEWF010000068.1	RepeatMasker	DNA/CMC-Chapaev-3	397029	397401	2730	-	.	ID="RND-5_FAMILY-1708";Tend="2964";Tstart="2589";shortTE="F";uid="98e13620-a728-4247-b116-5f85e035ca58"
CAJEWF010000068.1	RepeatMasker	RC/Helitron	341263	341434	1110	-	.	ID="RND-4_FAMILY-1349";Tend="1088";Tstart="924";shortTE="F";uid="707b82f9-ffca-47b1-9d20-42aec1a0e7ee"
CAJEWF010000068.1	RepeatMasker	DNA/hAT-hATm	1654951	1655638	479	-	.	ID="HAT-9_LSAL";Tend="1876";Tstart="1194";shortTE="F";uid="eb239d15-cff3-44da-834e-389feb6ed318"
CAJEWF010000068.1	RepeatMasker	LTR/Gypsy	87808	88055	1040	-	.	ID="RND-5_FAMILY-27";Tend="1213";Tstart="958";shortTE="F";uid="042ae990-2fe7-4656-acf3-0f078226c4d6"
CAJEWF010000068.1	RepeatMasker	DNA/CMC-Transib	406824	406987	1274	-	.	ID="RND-5_FAMILY-2303";Tend="929";Tstart="766";shortTE="F";uid="a60d8873-e779-49c3-a133-bba7459d6ecb"
CAJEWF010000068.1	RepeatMasker	DNA/CMC-EnSpm	883750	883958	872	-	.	ID="RND-6_FAMILY-7253";Tend="2497";Tstart="2310";shortTE="F";uid="784fda66-34e1-4355-93a8-1599fdb831c7"
CAJEWF010000068.1	RepeatMasker	Unknown	843658	844093	3250	-	.	ID="RND-1_FAMILY-449";Tend="1364";Tstart="932";shortTE="F";uid="c6323252-8a36-4515-934b-d6de525ea43a"
CAJEWF010000068.1	RepeatMasker	DNA/hAT-Tip100	14258	15063	5026	-	.	ID="HAT-N2_BTA";Tend="825";Tstart="16";shortTE="F";uid="85e23cf9-2a22-4fab-8867-e9829136fc4a"
CAJEWF010000068.1	RepeatMasker	LTR/Gypsy	101182	101634	552	-	.	ID="RND-3_FAMILY-443";Tend="1295";Tstart="842";shortTE="F";uid="6a8bcb2c-ffcc-4fc7-b19e-3e64503b7362"
CAJEWF010000068.1	RepeatMasker	Unknown	1309852	1311541	14209	-	.	ID="RND-6_FAMILY-607";Tend="2438";Tstart="749";shortTE="F";uid="10bbbdc1-ec27-4d47-9b5d-30cf96e71da2"
CAJEWF010000068.1	RepeatMasker	LINE/I	848386	848842	3093	-	.	ID="I-7_BTA";Tend="5735";Tstart="5279";shortTE="F";uid="522ab7e4-fff2-4220-a313-5f8b0000c2b6"
CAJEWF010000068.1	RepeatMasker	Unknown	1707745	1708372	4824	-	.	ID="RND-5_FAMILY-30";Tend="1516";Tstart="887";shortTE="F";uid="ecc012fc-7aeb-49bf-90bf-4b9c8250163c"
CAJEWF010000068.1	RepeatMasker	DNA/PIF-Spy	926472	927066	480	-	.	ID="RND-1_FAMILY-728";Tend="1247";Tstart="644";shortTE="F";uid="1eaef6a9-3505-43dc-bacb-d5de9e4c8876"
CAJEWF010000068.1	RepeatMasker	DNA	80673	80843	865	-	.	ID="RND-4_FAMILY-1911";Tend="1188";Tstart="1023";shortTE="F";uid="98370629-3bfd-4313-a7fa-377a5707af44"
CAJEWF010000068.1	RepeatMasker	DNA/hAT-hATm	1265619	1266609	4479	-	.	ID="RND-5_FAMILY-832";Tend="4663";Tstart="3645";shortTE="F";uid="ce979554-45ac-46ec-97a1-615d47768429"
CAJEWF010000068.1	RepeatMasker	RC/Helitron	1262239	1262426	665	-	.	ID="RND-4_FAMILY-971";Tend="1159";Tstart="970";shortTE="F";uid="ddb747f6-8e44-4284-8195-f363239d8fa4"
CAJEWF010000068.1	RepeatMasker	DNA/hAT-hATm	959536	959691	913	-	.	ID="RND-1_FAMILY-500";Tend="1932";Tstart="1765";shortTE="F";uid="1514594c-c167-4420-8141-219c5167150d"
CAJEWF010000068.1	RepeatMasker	DNA/TcMar-Tc1	936190	936975	2592	-	.	ID="RND-5_FAMILY-3206";Tend="1180";Tstart="506";shortTE="F";uid="bb2921db-06a3-48fa-ae90-016131d992b4"
CAJEWF010000068.1	RepeatMasker	Unknown	981584	982017	3906	-	.	ID="RND-4_FAMILY-21";Tend="1405";Tstart="972";shortTE="F";uid="6b2acdb2-7c7a-4efe-99ae-0bd1ad16f5bb"
CAJEWF010000068.1	RepeatMasker	Unknown	254233	254591	2836	-	.	ID="RND-6_FAMILY-1247";Tend="1292";Tstart="936";shortTE="F";uid="5c1f61df-1431-4153-bcdd-a31a714ecff4"
CAJEWF010000068.1	RepeatMasker	Unknown	477646	477938	2092	-	.	ID="RND-5_FAMILY-38";Tend="1229";Tstart="947";shortTE="F";uid="c7abf2fe-7374-43ad-8889-696259628307"
CAJEWF010000068.1	RepeatMasker	LTR/Gypsy	910234	910379	622	-	.	ID="RND-5_FAMILY-400";Tend="1668";Tstart="1509";shortTE="F";uid="a52563ea-ca8b-40d9-97d5-f18b07b826bd"
CAJEWF010000068.1	RepeatMasker	Unknown	608916	609046	525	-	.	ID="RND-4_FAMILY-143";Tend="1547";Tstart="1418";shortTE="F";uid="712906f9-cc13-4e2a-8c4e-bb8d537c9af8"
CAJEWF010000068.1	RepeatMasker	DNA	808808	810743	13691	-	.	ID="DNA-3_BTA";Tend="1977";Tstart="1";shortTE="F";uid="069e9668-8283-4b8c-bfd6-6a5696027917"
CAJEWF010000068.1	RepeatMasker	Unknown	435832	436017	999	-	.	ID="RND-4_FAMILY-226";Tend="1224";Tstart="1043";shortTE="F";uid="a1276799-d4fb-468a-9d17-f9953b292178"
CAJEWF010000068.1	RepeatMasker	SINE/tRNA-V	575869	577159	9161	-	.	ID="RND-5_FAMILY-15";Tend="1911";Tstart="624";shortTE="F";uid="d13c83ce-5e29-4e53-b02a-a66510722c22"
CAJEWF010000068.1	RepeatMasker	DNA/hAT-Tip100	928707	928936	613	-	.	ID="RND-6_FAMILY-2085";Tend="1177";Tstart="958";shortTE="F";uid="eadae11f-9047-4246-8fa5-817c83bd2bc6"
CAJEWF010000068.1	RepeatMasker	DNA/TcMar-Tc1	1542642	1542818	810	-	.	ID="RND-1_FAMILY-211";Tend="2055";Tstart="1876";shortTE="F";uid="a6fa6bd1-43cd-4cc9-a593-2b679abb2577"
CAJEWF010000068.1	RepeatMasker	DNA/CMC-Chapaev	393215	393319	612	-	.	ID="RND-6_FAMILY-3139";Tend="957";Tstart="857";shortTE="F";uid="8abc8db9-730f-48e6-bcdf-b0d18badd8a7"
CAJEWF010000068.1	RepeatMasker	DNA	53678	53851	1137	-	.	ID="RND-1_FAMILY-136";Tend="1173";Tstart="1000";shortTE="F";uid="5fd4381b-23b2-426f-877b-0135f281188f"
CAJEWF010000068.1	RepeatMasker	Unknown	1657558	1658045	2386	-	.	ID="RND-6_FAMILY-1232";Tend="1792";Tstart="1296";shortTE="F";uid="07b83071-b92a-41ad-96fe-22c9e7f9debc"
CAJEWF010000068.1	RepeatMasker	DNA/CMC-Chapaev-3	121875	122019	1180	-	.	ID="RND-6_FAMILY-649";Tend="1910";Tstart="1766";shortTE="F";uid="394985bc-2f00-4e82-87af-ea30a4cb0211"
CAJEWF010000068.1	RepeatMasker	DNA/TcMar-Mariner	1645637	1646165	3538	-	.	ID="RND-1_FAMILY-703";Tend="1842";Tstart="1308";shortTE="F";uid="dd758bb5-e8c1-491d-8656-a5a0f38723e5"
CAJEWF010000068.1	RepeatMasker	DNA/hAT?	1733791	1733984	1049	-	.	ID="RND-6_FAMILY-1317";Tend="1131";Tstart="946";shortTE="F";uid="0e9f73b9-88c4-46f4-b61d-6e10466a0803"
CAJEWF010000068.1	RepeatMasker	Unknown	272102	272268	1150	-	.	ID="RND-6_FAMILY-1750";Tend="1016";Tstart="851";shortTE="F";uid="35057799-90fe-497a-a709-bec71b890e81"
CAJEWF010000068.1	RepeatMasker	LTR/Gypsy	1668841	1669499	1873	-	.	ID="RND-1_FAMILY-529";Tend="1313";Tstart="669";shortTE="F";uid="c4ddd97c-81fb-40a1-accb-8cc17dc13a90"
CAJEWF010000068.1	RepeatMasker	DNA	814416	815257	4761	-	.	ID="RND-1_FAMILY-979";Tend="1781";Tstart="935";shortTE="F";uid="56fb1466-bafb-4c21-9988-60b5933e139f"
CAJEWF010000068.1	RepeatMasker	Unknown	1047760	1048312	4549	-	.	ID="RND-6_FAMILY-3307";Tend="1657";Tstart="1102";shortTE="F";uid="8a5ee350-236b-4621-a1a8-d30eafb84081"
CAJEWF010000068.1	RepeatMasker	Unknown	558401	559351	8077	-	.	ID="RND-5_FAMILY-3718";Tend="1815";Tstart="864";shortTE="F";uid="4cccc58a-ea96-4dad-95fb-b6edc325fd6a"
CAJEWF010000068.1	RepeatMasker	Unknown	1731614	1731965	2980	-	.	ID="RND-6_FAMILY-6586";Tend="1455";Tstart="1100";shortTE="F";uid="3d3c9ed0-adc3-4dc5-a4d0-d4fdc603588c"
CAJEWF010000068.1	RepeatMasker	DNA/hAT-hATm	862026	862304	1759	-	.	ID="RND-6_FAMILY-3473";Tend="1475";Tstart="1201";shortTE="F";uid="49d69115-43fd-4782-ab0e-1d6c589528fa"
CAJEWF010000068.1	RepeatMasker	DNA/PIF-Spy	1558759	1559001	860	-	.	ID="RND-6_FAMILY-20105";Tend="2446";Tstart="2225";shortTE="F";uid="d8be6a91-2b79-45cd-aa2e-604057f3e02f"
CAJEWF010000068.1	RepeatMasker	DNA/Ginger-2	447413	447716	2508	-	.	ID="RND-6_FAMILY-768";Tend="2772";Tstart="2462";shortTE="F";uid="53f33edc-39b9-4d89-aa07-1018ae1ce4ab"
CAJEWF010000068.1	RepeatMasker	Unknown	209766	210070	1325	-	.	ID="RND-6_FAMILY-11813";Tend="1771";Tstart="1477";shortTE="F";uid="a706e316-7203-4803-9c8b-64c066093c7d"
CAJEWF010000068.1	RepeatMasker	DNA/TcMar-Tc1	855751	856114	909	-	.	ID="MARINER-N1_BTA";Tend="392";Tstart="22";shortTE="F";uid="877ffba8-93a0-4f19-a8ac-535afc30de56"
CAJEWF010000068.1	RepeatMasker	Unknown	731402	731692	1988	-	.	ID="RND-1_FAMILY-202";Tend="1211";Tstart="915";shortTE="F";uid="13a1646e-d9d5-44bb-8de7-3b7977d73a9c"
CAJEWF010000068.1	RepeatMasker	DNA/Kolobok	76934	77280	2860	-	.	ID="rnd-6_family-6547";Tend="981";Tstart="581";shortTE="F";uid="9aa0f58a-d286-4539-8600-c8e73b4b8fc3"
CAJEWF010000068.1	RepeatMasker	DNA	417261	417504	1201	-	.	ID="RND-6_FAMILY-4789";Tend="1191";Tstart="968";shortTE="F";uid="95b36332-0fe5-435a-9540-84d6c63481c3"
CAJEWF010000068.1	RepeatMasker	DNA/CMC	927494	928461	6765	-	.	ID="RND-1_FAMILY-304";Tend="3746";Tstart="2772";shortTE="F";uid="53546adc-2fa4-446d-899d-342c73f89abf"
CAJEWF010000068.1	RepeatMasker	Unknown	880049	880659	5179	-	.	ID="RND-1_FAMILY-585";Tend="1579";Tstart="971";shortTE="F";uid="abd7da9d-bb21-416b-93ee-8f0e7cd73383"
CAJEWF010000068.1	RepeatMasker	Unknown	1467411	1467578	1350	-	.	ID="RND-6_FAMILY-5157";Tend="1266";Tstart="1100";shortTE="F";uid="36ca0927-aaa1-4183-a5f9-31893c90aeba"
CAJEWF010000068.1	RepeatMasker	DNA	520765	521092	1345	-	.	ID="DNA-3_BTA";Tend="566";Tstart="255";shortTE="F";uid="2091f421-fe9b-40c6-89b7-bd947351014f"
CAJEWF010000068.1	RepeatMasker	DNA	90086	90373	1065	-	.	ID="RND-6_FAMILY-26";Tend="1312";Tstart="1005";shortTE="F";uid="230048a0-afc2-4898-aed9-850306823757"
CAJEWF010000068.1	RepeatMasker	Unknown	924074	924374	1659	-	.	ID="RND-6_FAMILY-3571";Tend="1181";Tstart="874";shortTE="F";uid="6228bbf7-f498-499e-acbc-16bf631a79b1"
CAJEWF010000068.1	RepeatMasker	DNA/hAT?	530025	530295	1364	-	.	ID="RND-6_FAMILY-1317";Tend="1209";Tstart="922";shortTE="F";uid="bbf8d520-821e-4497-8d89-caa7d0b4b549"
CAJEWF010000068.1	RepeatMasker	Unknown	1720128	1720395	1574	-	.	ID="RND-6_FAMILY-2988";Tend="1675";Tstart="1427";shortTE="F";uid="0d030b68-a586-4aef-833d-7227f22d6947"
CAJEWF010000068.1	RepeatMasker	DNA/Academ-1	1115192	1118660	30677	-	.	ID="RND-6_FAMILY-351";Tend="4126";Tstart="685";shortTE="F";uid="f9150eac-6b9d-44e9-ba92-23c8302cbc1c"
CAJEWF010000068.1	RepeatMasker	DNA/PIF-Spy	589195	589937	3449	-	.	ID="ISL2EU-N2_BTA";Tend="1326";Tstart="656";shortTE="F";uid="84f3b074-4506-4e2d-80c7-79261978c781"
CAJEWF010000068.1	RepeatMasker	DNA/CMC-EnSpm	242083	242247	1364	-	.	ID="RND-6_FAMILY-1912";Tend="1117";Tstart="953";shortTE="F";uid="3f031ef5-2ae0-4fe8-bcf4-8977863806df"
CAJEWF010000068.1	RepeatMasker	RC/Helitron	530816	531790	1983	-	.	ID="RND-6_FAMILY-10102";TEgroup="ctg_68%7CRND-6_FAMILY-10102%7C1";Tend="2962";Tstart="706";shortTE="F";uid="6507e6cf-9b5f-453e-89ef-cae46f403432"
CAJEWF010000068.1	RepeatMasker	DNA/TcMar-Tc1	680098	681095	7634	-	.	ID="MARINER-N1_BTA";Tend="998";Tstart="1";shortTE="F";uid="24bf628f-a260-489a-a9f5-306ef85527f5"
CAJEWF010000068.1	RepeatMasker	DNA/PIF-Spy	1153970	1156248	16461	-	.	ID="RND-5_FAMILY-1491";Tend="3235";Tstart="756";shortTE="F";uid="0f44bf5a-8db3-4408-9634-64cee20642f7"
CAJEWF010000068.1	RepeatMasker	Unknown	7891	8251	1694	-	.	ID="RND-3_FAMILY-432";Tend="1339";Tstart="972";shortTE="F";uid="b6e66167-5950-476e-9ebf-8fe3fbe9d9a8"
CAJEWF010000068.1	RepeatMasker	DNA/PIF-Spy	1159588	1160333	2827	-	.	ID="rnd-5_family-3006";Tend="1003";Tstart="378";shortTE="F";uid="58f966fd-194f-4186-8d09-e045deaa78f4"
CAJEWF010000068.1	RepeatMasker	DNA/hAT-hATm	713535	713910	1187	-	.	ID="RND-6_FAMILY-980";Tend="1395";Tstart="983";shortTE="F";uid="aa2e82ea-583f-4dc2-9e49-d6aac87128ae"
CAJEWF010000068.1	RepeatMasker	Unknown	59653	59828	1380	-	.	ID="RND-4_FAMILY-384";Tend="1008";Tstart="833";shortTE="F";uid="22a5e690-f7fe-4e07-9b16-d6212d4d0509"
CAJEWF010000068.1	RepeatMasker	DNA/TcMar-Tc1	1222913	1223357	2100	-	.	ID="MARINER-N3_BTA";Tend="801";Tstart="359";shortTE="F";uid="476cbb03-7f50-4bc6-b73b-f6dd2c744f26"
CAJEWF010000068.1	RepeatMasker	DNA/CMC-Transib	140737	140908	1051	-	.	ID="RND-5_FAMILY-2303";Tend="935";Tstart="764";shortTE="F";uid="dcbb5ac8-ba97-4c49-ab8e-8d60d0134dbd"
CAJEWF010000068.1	RepeatMasker	DNA/TcMar-Tc1	939956	940737	3970	-	.	ID="MARINER-N1_BTA";Tend="998";Tstart="222";shortTE="F";uid="ce0777b2-f3ad-4a8b-88de-f51237886de2"
CAJEWF010000068.1	RepeatMasker	DNA/CMC-Chapaev-3	630586	632436	14680	-	.	ID="RND-5_FAMILY-2579";Tend="2635";Tstart="815";shortTE="F";uid="42f6c718-3a3b-4972-ad05-0f7d7b9d8302"
CAJEWF010000068.1	RepeatMasker	DNA	1358266	1358459	555	-	.	ID="RND-5_FAMILY-971";Tend="1010";Tstart="817";shortTE="F";uid="0b855d69-aaff-40fe-8858-f04263ce70f6"
CAJEWF010000068.1	RepeatMasker	Unknown	573703	574837	8483	-	.	ID="RND-1_FAMILY-180";Tend="2380";Tstart="1265";shortTE="F";uid="347bd52b-4b84-4134-8840-5ec85b7b006d"
CAJEWF010000068.1	RepeatMasker	DNA/Academ-1	1362966	1363824	1015	-	.	ID="RND-5_FAMILY-307";TEgroup="ctg_68%7CRND-5_FAMILY-307%7C1";Tend="1529";Tstart="800";shortTE="F";uid="5ebc0f15-6831-4ebe-b3fd-850ecfb03db4"
CAJEWF010000068.1	RepeatMasker	DNA/Sola-2	1451353	1451490	602	-	.	ID="RND-6_FAMILY-443";Tend="2487";Tstart="2352";shortTE="F";uid="823331e5-b39a-4f23-80d1-a80f1c83ff2b"
CAJEWF010000068.1	RepeatMasker	LTR/Gypsy	157374	157620	1294	-	.	ID="RND-6_FAMILY-1646";Tend="1502";Tstart="1244";shortTE="F";uid="098a42d2-dde1-48a9-a3d2-faa0e3b7f16e"
CAJEWF010000068.1	RepeatMasker	DNA/CMC-Chapaev-3	332473	332761	2313	-	.	ID="RND-6_FAMILY-649";Tend="3227";Tstart="2938";shortTE="F";uid="97f31e73-52ed-4a79-b30d-50bfd30d8136"
CAJEWF010000068.1	RepeatMasker	DNA/TcMar-Tc1	722130	723335	10239	-	.	ID="RND-5_FAMILY-879";Tend="2039";Tstart="827";shortTE="F";uid="2b466005-15bc-49eb-9f7c-6d6a821e21f1"
CAJEWF010000068.1	RepeatMasker	DNA	1174847	1175007	1163	-	.	ID="RND-1_FAMILY-684";Tend="1127";Tstart="956";shortTE="F";uid="cc00c179-1246-434c-903b-68ab3db3a552"
CAJEWF010000068.1	RepeatMasker	DNA/TcMar-Tc1	843549	843670	762	-	.	ID="RND-1_FAMILY-275";Tend="1195";Tstart="1075";shortTE="F";uid="2654714b-6a3d-4511-be60-c38bb83c1bd3"
CAJEWF010000068.1	RepeatMasker	LTR/Gypsy	159408	159671	1666	-	.	ID="RND-6_FAMILY-6215";Tend="1236";Tstart="973";shortTE="F";uid="e44718b1-ae0b-4ca9-ba61-9addd56931a6"
CAJEWF010000068.1	RepeatMasker	DNA	434746	434997	660	-	.	ID="DNA-4_BTA";Tend="250";Tstart="1";shortTE="F";uid="db1f955b-5940-4dc0-860e-da736ce26cbd"
CAJEWF010000068.1	RepeatMasker	Unknown	416060	416301	1396	-	.	ID="RND-1_FAMILY-631";Tend="1184";Tstart="925";shortTE="F";uid="539b5e1c-703f-4715-9966-f0d1cf0ab87d"
CAJEWF010000068.1	RepeatMasker	DNA/Academ-1	1164206	1167611	27436	-	.	ID="RND-6_FAMILY-4818";Tend="4180";Tstart="765";shortTE="F";uid="4146702a-9d76-4004-9822-20bd119c5e44"
CAJEWF010000068.1	RepeatMasker	DNA/Crypton-V	1316051	1316410	1335	-	.	ID="RND-5_FAMILY-7872";Tend="1531";Tstart="1181";shortTE="F";uid="75c47152-bcb2-46ad-bdc2-53ad9b89da06"
CAJEWF010000068.1	RepeatMasker	Unknown	490837	491860	6654	-	.	ID="RND-6_FAMILY-5157";Tend="1825";Tstart="784";shortTE="F";uid="22afc861-ac34-447d-b875-958d8a19e103"
CAJEWF010000068.1	RepeatMasker	Unknown	675380	675638	2063	-	.	ID="RND-6_FAMILY-3307";Tend="1652";Tstart="1371";shortTE="F";uid="bf7a80f4-6283-4a23-ad1d-df2428c17229"
CAJEWF010000068.1	RepeatMasker	RC/Helitron	991570	991849	1007	-	.	ID="RND-1_FAMILY-679";Tend="1647";Tstart="1386";shortTE="F";uid="60e125a6-9613-42b1-9107-d0d5eb91cac9"
CAJEWF010000068.1	RepeatMasker	DNA/TcMar-Tc1	1329195	1330442	9602	-	.	ID="RND-1_FAMILY-211";Tend="2058";Tstart="821";shortTE="F";uid="03883e32-6cd1-46b6-9d84-09598e73d571"
CAJEWF010000068.1	RepeatMasker	Unknown	1464026	1464338	2860	-	.	ID="RND-1_FAMILY-692";Tend="1197";Tstart="886";shortTE="F";uid="4ce7820f-1dea-41cd-9b06-934b1b51f488"
CAJEWF010000068.1	RepeatMasker	LINE/I	1593272	1593429	913	-	.	ID="NIMB-2_BTA";Tend="5576";Tstart="5419";shortTE="F";uid="c17d38b5-d10a-474d-9a46-adc600838217"
CAJEWF010000068.1	RepeatMasker	DNA/PIF-Spy	1218343	1219277	5427	-	.	ID="RND-1_FAMILY-737";Tend="1721";Tstart="785";shortTE="F";uid="4e8888cf-a24e-4df5-a8b7-f6a66c66676b"
CAJEWF010000068.1	RepeatMasker	Unknown	1252839	1253001	675	-	.	ID="RND-1_FAMILY-286";Tend="1097";Tstart="920";shortTE="F";uid="8aa7a914-f08f-4cf1-b554-c74982be93b5"
CAJEWF010000068.1	RepeatMasker	LINE/RTE-BovB	1539966	1541098	1643	-	.	ID="RND-1_FAMILY-596";Tend="3844";Tstart="2682";shortTE="F";uid="c8d1fff8-f9d0-4345-9c70-95899fe8c3ef"
CAJEWF010000068.1	RepeatMasker	Unknown	823912	824548	5575	-	.	ID="RND-1_FAMILY-107";Tend="1520";Tstart="887";shortTE="F";uid="aedcfeef-0dde-4440-ad82-1b480b233655"
CAJEWF010000068.1	RepeatMasker	DNA/hAT?	1541425	1541693	874	-	.	ID="RND-6_FAMILY-2283";Tend="1371";Tstart="1082";shortTE="F";uid="67e27938-67e9-4362-9863-ac7ca1c561f1"
CAJEWF010000068.1	RepeatMasker	DNA/TcMar-Tc1	878458	878720	2149	-	.	ID="rnd-5_family-3206";Tend="2459";Tstart="2148";shortTE="F";uid="911624b3-6a75-47cd-b88c-c9ee44bdef69"
CAJEWF010000068.1	RepeatMasker	Unknown	817666	818328	1960	-	.	ID="RND-1_FAMILY-971";Tend="1089";Tstart="424";shortTE="F";uid="92402c1e-80c9-4942-88ac-7b4669757b8c"
CAJEWF010000068.1	RepeatMasker	DNA/Crypton-V	1454260	1454617	1254	-	.	ID="RND-5_FAMILY-228";Tend="1213";Tstart="868";shortTE="F";uid="06db71af-4f72-4fc2-9c12-2fa42f1bc91a"
CAJEWF010000068.1	RepeatMasker	Unknown	13028	13144	548	-	.	ID="RND-2_FAMILY-63";Tend="1032";Tstart="915";shortTE="F";uid="72ca1a89-4cf0-4a4a-8d78-d817897b28d8"
CAJEWF010000068.1	RepeatMasker	DNA/PIF-Spy	1233789	1234073	926	-	.	ID="rnd-6_family-9002";Tend="1207";Tstart="1086";shortTE="F";uid="c8379fb2-e841-433f-af2e-c223673cd610"
CAJEWF010000068.1	RepeatMasker	RC/Helitron	638511	638749	2015	-	.	ID="HELITRON-N2_BTA";Tend="821";Tstart="583";shortTE="F";uid="6c8d2c4b-e543-4664-80db-878ef0155d26"
CAJEWF010000068.1	RepeatMasker	DNA/Crypton-V	1317090	1317319	1040	-	.	ID="RND-5_FAMILY-7872";Tend="521";Tstart="300";shortTE="F";uid="95cb4acf-4b20-4475-8c0c-8450c32446ea"
CAJEWF010000068.1	RepeatMasker	Unknown	323102	323278	1379	-	.	ID="RND-4_FAMILY-384";Tend="1012";Tstart="838";shortTE="F";uid="489adf01-53b2-4b94-9c66-13ce32d48b67"
CAJEWF010000068.1	RepeatMasker	DNA/Crypton-V	1720713	1721097	688	-	.	ID="RND-1_FAMILY-962";Tend="1879";Tstart="1477";shortTE="F";uid="19dc0449-a11b-408f-bf3c-46a78a254bb3"
CAJEWF010000068.1	RepeatMasker	DNA/CMC-Transib	114517	114681	1255	-	.	ID="RND-5_FAMILY-2303";Tend="930";Tstart="766";shortTE="F";uid="e133ec68-2b4c-41c6-9e8a-75e6191d352a"
CAJEWF010000068.1	RepeatMasker	DNA/hAT-hATm	1030303	1030892	2239	-	.	ID="RND-6_FAMILY-980";Tend="1399";Tstart="793";shortTE="F";uid="c79a5126-5240-4efb-8bc7-ba58aed2b458"
CAJEWF010000068.1	RepeatMasker	RC/Helitron	1682725	1684352	11652	-	.	ID="RND-6_FAMILY-631";Tend="2638";Tstart="959";shortTE="F";uid="a9d90762-7b88-4d42-84ad-404973a03f6d"
CAJEWF010000068.1	RepeatMasker	Unknown	202992	203458	2561	-	.	ID="RND-1_FAMILY-631";Tend="1446";Tstart="923";shortTE="F";uid="b56883a0-a73c-4e31-a960-4a436973d1a2"
CAJEWF010000068.1	RepeatMasker	DNA/CMC-EnSpm	264068	264327	1769	-	.	ID="RND-6_FAMILY-1077";Tend="1168";Tstart="909";shortTE="F";uid="f949b5c0-91e0-4a31-b6fa-20dbc4a0ee4e"
CAJEWF010000068.1	RepeatMasker	DNA/Zator	1459186	1459457	2216	-	.	ID="RND-5_FAMILY-4159";Tend="1636";Tstart="1363";shortTE="F";uid="d094cd01-9c42-49cb-810a-c90155c47427"
CAJEWF010000068.1	RepeatMasker	Unknown	603414	604194	3165	-	.	ID="RND-6_FAMILY-8210";TEgroup="ctg_68%7CRND-6_FAMILY-8210%7C1";Tend="1391";Tstart="980";shortTE="F";uid="f0a637c7-15bd-489f-b3f3-fa0cd8e311d1"
CAJEWF010000068.1	RepeatMasker	DNA	1105873	1106246	1425	-	.	ID="RND-1_FAMILY-730";Tend="4114";Tstart="3821";shortTE="F";uid="ac74b418-b05c-4aed-acb0-48737ea00e0e"
CAJEWF010000068.1	RepeatMasker	DNA/Sola-2	864927	865346	2050	-	.	ID="SOLA2-N1B_BTA";Tend="1426";Tstart="1004";shortTE="F";uid="5ffdf88b-faea-4939-aa9c-99b06bb1cdc7"
CAJEWF010000068.1	RepeatMasker	DNA	901425	901815	1510	-	.	ID="RND-5_FAMILY-971";Tend="1198";Tstart="806";shortTE="F";uid="38c46db2-9f9b-43a2-ab06-495833aa513b"
CAJEWF010000068.1	RepeatMasker	Unknown	604360	604488	983	-	.	ID="RND-1_FAMILY-493";Tend="1044";Tstart="912";shortTE="F";uid="e66aad65-7899-476d-b774-c384e68fbab9"
CAJEWF010000068.1	RepeatMasker	DNA	614174	616647	10002	-	.	ID="RND-6_FAMILY-14176";TEgroup="ctg_68%7CRND-6_FAMILY-14176%7C1";Tend="4070";Tstart="838";shortTE="F";uid="a06d81f7-eb43-4032-a9fe-a0206a3474fe"
CAJEWF010000068.1	RepeatMasker	RC/Helitron	531775	534357	20974	-	.	ID="RND-1_FAMILY-177";Tend="3199";Tstart="610";shortTE="F";uid="35f72227-d83f-4e7e-a780-e3df0c74c68d"
CAJEWF010000068.1	RepeatMasker	DNA/TcMar-Tc1	496406	496632	650	-	.	ID="MARINER-N2_BTA";TEgroup="ctg_68%7CMARINER-N2_BTA%7C2";Tend="658";Tstart="1";shortTE="F";uid="9a856dcc-c042-4891-bf54-c0962d34d03e"
CAJEWF010000068.1	RepeatMasker	Unknown	705521	706148	5066	-	.	ID="RND-1_FAMILY-107";Tend="1517";Tstart="889";shortTE="F";uid="ada241b2-e56b-4ab4-b20f-915b72b1c3c4"
CAJEWF010000068.1	RepeatMasker	DNA/TcMar-Tc1	879148	879387	2149	-	.	ID="rnd-5_family-3206";Tend="2147";Tstart="1860";shortTE="F";uid="adf2dfff-6fad-47a7-9b6f-45b6e7b20f91"
CAJEWF010000068.1	RepeatMasker	DNA/PIF-Spy	929134	929245	767	-	.	ID="RND-1_FAMILY-728";Tend="1177";Tstart="1066";shortTE="F";uid="232c5f07-b030-4b4a-9185-ea80ae7f7bae"
CAJEWF010000068.1	RepeatMasker	DNA/Crypton-V	1099156	1099842	4114	-	.	ID="RND-5_FAMILY-7872";Tend="2094";Tstart="1416";shortTE="F";uid="3b9796a4-5e76-41fc-a5b7-40046c46e2e1"
CAJEWF010000068.1	RepeatMasker	DNA/hAT-Tip100	700909	701152	1911	-	.	ID="RND-1_FAMILY-847";Tend="1242";Tstart="1003";shortTE="F";uid="eadc51e3-45b5-4631-a10e-08c556855f1d"
CAJEWF010000068.1	RepeatMasker	Unknown	669174	669480	1489	-	.	ID="RND-1_FAMILY-202";Tend="1211";Tstart="917";shortTE="F";uid="cf60b813-7c76-469e-8202-db2b4ddcf120"
CAJEWF010000068.1	RepeatMasker	LTR/Gypsy	80415	80674	2020	-	.	ID="RND-3_FAMILY-29";Tend="1340";Tstart="1081";shortTE="F";uid="ca842cee-ba20-47d3-8a29-3a0568b353fe"
CAJEWF010000068.1	RepeatMasker	DNA/Crypton-V	1037447	1037757	2325	-	.	ID="RND-1_FAMILY-936";Tend="1608";Tstart="1297";shortTE="F";uid="71f9a875-cea4-4d15-ae40-52e056ce4caa"
CAJEWF010000068.1	RepeatMasker	Unknown	751127	751476	2778	-	.	ID="RND-6_FAMILY-1247";Tend="1295";Tstart="946";shortTE="F";uid="8e86b203-1a72-469e-9f94-eaed19c8d650"
CAJEWF010000068.1	RepeatMasker	DNA/Crypton-V	771276	771757	2362	-	.	ID="RND-5_FAMILY-7872";TEgroup="ctg_68%7CRND-5_FAMILY-7872%7C1";Tend="2093";Tstart="762";shortTE="F";uid="2f81b66e-2d2a-46af-8e9e-02beb9a479b5"
CAJEWF010000068.1	RepeatMasker	DNA/CMC-EnSpm	699217	699411	482	-	.	ID="rnd-1_family-61";Tend="2969";Tstart="2848";shortTE="F";uid="75215156-55c8-433c-b8d4-2cfd219759c0"
CAJEWF010000068.1	RepeatMasker	Unknown	1014917	1015034	832	-	.	ID="RND-4_FAMILY-226";Tend="1034";Tstart="917";shortTE="F";uid="58364791-5821-40c3-8972-ac3e56807a0e"
CAJEWF010000068.1	RepeatMasker	Unknown	705147	705304	805	-	.	ID="RND-1_FAMILY-538";Tend="981";Tstart="832";shortTE="F";uid="43ca14f8-9f6f-480f-b6ca-4b9a7deec34c"
CAJEWF010000068.1	RepeatMasker	LTR/Pao	438621	438794	980	-	.	ID="RND-5_FAMILY-543";Tend="957";Tstart="797";shortTE="F";uid="4b2a43df-5a90-4741-a4a5-c205a0636058"
CAJEWF010000068.1	RepeatMasker	DNA	376398	376642	595	-	.	ID="RND-5_FAMILY-149";Tend="1331";Tstart="1081";shortTE="F";uid="5052aa08-d312-43ec-80c5-88cb45657825"
CAJEWF010000068.1	RepeatMasker	DNA	438212	438617	1462	-	.	ID="RND-1_FAMILY-206";Tend="1473";Tstart="1076";shortTE="F";uid="60985d35-4ad9-435c-8a27-fb0590eae447"
CAJEWF010000068.1	RepeatMasker	LINE/Penelope	1589465	1593252	10489	-	.	ID="RND-5_FAMILY-3610";TEgroup="ctg_68%7CRND-5_FAMILY-3610%7C1";Tend="2949";Tstart="89";shortTE="F";uid="cdb8aee0-d6ce-474e-a2fa-0d940ade047c"
CAJEWF010000068.1	RepeatMasker	DNA/Maverick	344462	344774	2442	-	.	ID="RND-2_FAMILY-28";Tend="1064";Tstart="740";shortTE="F";uid="06e13c70-4e9c-41e2-b266-7585e47ad612"
CAJEWF010000068.1	RepeatMasker	Unknown	731697	734008	19148	-	.	ID="RND-1_FAMILY-745";Tend="3124";Tstart="816";shortTE="F";uid="5e38a43a-9b5a-4646-b90f-a29b6e3a4f5a"
CAJEWF010000068.1	RepeatMasker	LINE/CR1-Zenon	70401	70745	2703	-	.	ID="RND-6_FAMILY-1306";Tend="1398";Tstart="1052";shortTE="F";uid="a156fd31-d78c-46cd-a054-51cb12b684e3"
CAJEWF010000068.1	RepeatMasker	Unknown	726433	726821	3373	-	.	ID="RND-3_FAMILY-190";Tend="1295";Tstart="907";shortTE="F";uid="fb1a400a-d065-4940-8973-710a730c36c7"
CAJEWF010000068.1	RepeatMasker	DNA/CMC-EnSpm	1202981	1203246	1605	-	.	ID="RND-1_FAMILY-392";Tend="1051";Tstart="775";shortTE="F";uid="14285245-cc00-47cf-a7e2-6cb007a89e76"
CAJEWF010000068.1	RepeatMasker	RC/Helitron	431968	432677	3007	-	.	ID="RND-4_FAMILY-1349";Tend="1520";Tstart="765";shortTE="F";uid="26ff48a4-ab4b-4674-aaf8-0108569acf01"
CAJEWF010000068.1	RepeatMasker	DNA/Sola-2	1253882	1254060	486	-	.	ID="RND-6_FAMILY-443";Tend="2536";Tstart="2357";shortTE="F";uid="0cdbda69-238d-4d3b-97a6-5b61825ef35e"
CAJEWF010000068.1	RepeatMasker	DNA/hAT?	259496	259761	1137	-	.	ID="RND-5_FAMILY-1660";Tend="1126";Tstart="869";shortTE="F";uid="085b8ac0-2d37-40e5-a379-9c193bfcd008"
CAJEWF010000068.1	RepeatMasker	DNA/Maverick	1441035	1441445	2622	-	.	ID="RND-6_FAMILY-10462";Tend="1505";Tstart="1097";shortTE="F";uid="f1efeeaa-d2f6-4956-adca-78b143f51435"
CAJEWF010000068.1	RepeatMasker	Unknown	359405	360184	426	-	.	ID="RND-6_FAMILY-1160";TEgroup="ctg_68%7CRND-6_FAMILY-1160%7C1";Tend="1186";Tstart="486";shortTE="F";uid="ec73fb45-c19c-413b-91cf-103af1c139fe"
CAJEWF010000068.1	RepeatMasker	DNA/TcMar-Tc1	1608094	1608303	597	-	.	ID="MARINER-N1_BTA";Tend="291";Tstart="78";shortTE="F";uid="73dcbdfa-7e67-480e-97e8-a3098bb1bf0f"
CAJEWF010000068.1	RepeatMasker	DNA/TcMar-Tc1	912628	913544	3123	-	.	ID="mariner-n1_bta";Tend="998";Tstart="261";shortTE="F";uid="7d874f7b-5b79-4a95-a399-9fad9ac9ed37"
CAJEWF010000068.1	RepeatMasker	DNA/CMC	1436898	1437151	2056	-	.	ID="RND-5_FAMILY-844";Tend="1104";Tstart="851";shortTE="F";uid="c6189c50-4f1c-4a25-88bb-28390d0acb84"
CAJEWF010000068.1	RepeatMasker	LTR/Gypsy	113751	113884	743	-	.	ID="RND-6_FAMILY-1646";Tend="1373";Tstart="1242";shortTE="F";uid="b33ad00a-5c58-4d33-af6f-f35d5867d6ab"
CAJEWF010000068.1	RepeatMasker	LTR/Gypsy	392177	392387	723	-	.	ID="RND-5_FAMILY-1051";Tend="1455";Tstart="1256";shortTE="F";uid="63d06439-66f5-45de-8efc-2f91634c6eee"
CAJEWF010000068.1	RepeatMasker	LTR/Gypsy	1389008	1389251	1775	-	.	ID="RND-1_FAMILY-255";Tend="1219";Tstart="975";shortTE="F";uid="3e95720c-35fe-49d2-8d70-301a185df739"
CAJEWF010000068.1	RepeatMasker	Unknown	1714391	1714700	1026	-	.	ID="RND-6_FAMILY-2824";Tend="1019";Tstart="715";shortTE="F";uid="4fbe0e04-aec3-4f59-8406-72350d6f4b4b"
CAJEWF010000068.1	RepeatMasker	DNA/hAT-Tip100	1675612	1676063	2670	-	.	ID="RND-1_FAMILY-5";TEgroup="ctg_68%7CRND-1_FAMILY-5%7C1";Tend="2342";Tstart="1562";shortTE="F";uid="d5c8213c-aa35-4524-9ff4-1918a7018473"
CAJEWF010000068.1	RepeatMasker	DNA/Sola-2	605525	606376	3339	-	.	ID="RND-1_FAMILY-499";Tend="1686";Tstart="869";shortTE="F";uid="d26d5d1a-d043-414a-ad5b-d785a7dbe1b0"
CAJEWF010000068.1	RepeatMasker	Unknown	382393	382616	914	-	.	ID="RND-4_FAMILY-1621";TEgroup="ctg_68%7CRND-4_FAMILY-1621%7C1";Tend="1186";Tstart="868";shortTE="F";uid="ea07e3e1-ea19-4a6d-aa09-23cb7f0c2256"
CAJEWF010000068.1	RepeatMasker	DNA/Maverick	23871	24210	2273	-	.	ID="RND-2_FAMILY-28";Tend="1064";Tstart="739";shortTE="F";uid="99df267d-980b-408e-a737-912a140b648c"
CAJEWF010000068.1	RepeatMasker	DNA/hAT-Tip100	369126	369498	1862	-	.	ID="HAT-N7_BTA";Tend="1116";Tstart="743";shortTE="F";uid="41ffe276-bde9-4799-a2c4-0b4ee3ad7c15"
CAJEWF010000068.1	RepeatMasker	DNA/PIF-Spy	857213	857430	1128	-	.	ID="RND-6_FAMILY-4755";Tend="1747";Tstart="1538";shortTE="F";uid="b733e019-372f-48c5-95e3-ecb9d4369d16"
CAJEWF010000068.1	RepeatMasker	Unknown	593417	593593	697	-	.	ID="RND-6_FAMILY-5157";Tend="1566";Tstart="1404";shortTE="F";uid="c1c31fa9-8dcf-4645-bab2-a4a8370ae337"
CAJEWF010000068.1	RepeatMasker	DNA	1109082	1109228	893	-	.	ID="RND-6_FAMILY-3855";Tend="2971";Tstart="2836";shortTE="F";uid="de0d7564-270d-49dd-8420-d15072dacd58"
CAJEWF010000068.1	RepeatMasker	DNA/Crypton-V	681227	681534	1369	-	.	ID="rnd-5_family-228";Tend="413";Tstart="135";shortTE="F";uid="b2e4905b-9316-41eb-af05-20850d21ad95"
CAJEWF010000068.1	RepeatMasker	LINE/I	1145681	1146266	4014	-	.	ID="I-8_BTA";Tend="6239";Tstart="5651";shortTE="F";uid="a15c56a2-ecff-4fb7-b6e4-c39922d90449"
CAJEWF010000068.1	RepeatMasker	LTR/Gypsy	315586	316077	1056	-	.	ID="RND-4_FAMILY-31";Tend="2022";Tstart="1540";shortTE="F";uid="cb05d01c-0f30-415a-b29b-0832c9d67f18"
CAJEWF010000068.1	RepeatMasker	DNA/CMC-Chapaev-3	397398	397838	3442	-	.	ID="RND-6_FAMILY-30";Tend="2344";Tstart="1899";shortTE="F";uid="70924247-ce10-4b3c-8b83-73aa6091c419"
CAJEWF010000068.1	RepeatMasker	DNA	1709299	1709543	1202	-	.	ID="RND-6_FAMILY-3317";Tend="1789";Tstart="1551";shortTE="F";uid="5fdeac12-af31-4b82-91f7-0449e55bf9c5"
CAJEWF010000068.1	RepeatMasker	RC/Helitron	257879	258103	753	-	.	ID="RND-4_FAMILY-83";Tend="1517";Tstart="1299";shortTE="F";uid="915926ed-1c3c-4c0e-8cf9-f3562c46521f"
CAJEWF010000068.1	RepeatMasker	LINE/I	995254	995378	679	-	.	ID="RND-6_FAMILY-3086";Tend="117";Tstart="1";shortTE="F";uid="afb382ed-1abe-46de-bb4b-73470fa782ca"
CAJEWF010000068.1	RepeatMasker	Unknown	1603024	1603913	7140	-	.	ID="RND-6_FAMILY-10546";Tend="1878";Tstart="994";shortTE="F";uid="9fd9999f-4982-4bdb-94d3-0c7cac8c3af8"
CAJEWF010000068.1	RepeatMasker	RC/Helitron	299773	300075	657	-	.	ID="RND-6_FAMILY-606";Tend="2108";Tstart="1840";shortTE="F";uid="eaf432eb-b66a-40c2-bf5b-43f8d3ce5186"
CAJEWF010000068.1	RepeatMasker	RC/Helitron	376921	377029	699	-	.	ID="RND-4_FAMILY-1349";Tend="1045";Tstart="939";shortTE="F";uid="4a54070a-0cf4-4d5d-adbc-f64f684ac171"
CAJEWF010000068.1	RepeatMasker	DNA/PIF-Spy	1197509	1197950	2160	-	.	ID="ISL2EU-N2_BTA";Tend="553";Tstart="136";shortTE="F";uid="4f90def1-163d-4ccc-8640-098f10a7ec3d"
CAJEWF010000068.1	RepeatMasker	DNA/CMC-Transib	64694	64835	696	-	.	ID="RND-5_FAMILY-2303";Tend="937";Tstart="784";shortTE="F";uid="344054c9-8e8e-4a33-880f-eed2beb62a5e"
CAJEWF010000068.1	RepeatMasker	DNA/Maverick	1469350	1469528	1542	-	.	ID="RND-6_FAMILY-10462";Tend="1074";Tstart="896";shortTE="F";uid="6715d6c6-9c40-4f9d-ad56-81465e539e4b"
CAJEWF010000068.1	RepeatMasker	RC/Helitron	218583	218970	1545	-	.	ID="RND-1_FAMILY-367";Tend="1396";Tstart="1011";shortTE="F";uid="47236b16-1bfa-481b-826e-7a7f0cc0706b"
CAJEWF010000068.1	RepeatMasker	Unknown	1732493	1732661	1312	-	.	ID="RND-1_FAMILY-714";Tend="1127";Tstart="959";shortTE="F";uid="5d9845d9-17ac-4752-8796-b5ecbceb4753"
CAJEWF010000068.1	RepeatMasker	LINE/R2	881632	882053	2309	-	.	ID="RND-6_FAMILY-8704";TEgroup="ctg_68%7CRND-6_FAMILY-8704%7C1";Tend="2418";Tstart="2112";shortTE="F";uid="a7a4f315-5f51-44d5-bdcb-55cc2ecce9d0"
CAJEWF010000068.1	RepeatMasker	DNA/Sola-2	1658056	1658318	1669	-	.	ID="RND-6_FAMILY-1231";Tend="1571";Tstart="1313";shortTE="F";uid="99271346-f441-42e5-b10e-df32a9d52480"
CAJEWF010000068.1	RepeatMasker	LINE/R1	452325	452556	747	-	.	ID="RND-6_FAMILY-1164";TEgroup="ctg_68%7CRND-6_FAMILY-1164%7C1";Tend="2057";Tstart="1913";shortTE="F";uid="12c8b019-76a2-4484-b4fe-9fa4ccf54015"
CAJEWF010000068.1	RepeatMasker	Unknown	248845	249168	1106	-	.	ID="RND-1_FAMILY-502";Tend="1162";Tstart="861";shortTE="F";uid="ff133c18-52d9-4389-80c6-b8c1c9d018f7"
CAJEWF010000068.1	RepeatMasker	Unknown	1615177	1615422	1984	-	.	ID="RND-6_FAMILY-5573";Tend="4378";Tstart="4132";shortTE="F";uid="e1a17365-78ed-41a6-beb3-ebd3691ab621"
CAJEWF010000068.1	RepeatMasker	DNA	1526925	1527073	583	-	.	ID="DNA-9_BTA";Tend="147";Tstart="1";shortTE="F";uid="3a99749c-2017-4868-bc8d-37115e20e061"
CAJEWF010000068.1	RepeatMasker	DNA/PIF-Spy	377582	379134	11661	-	.	ID="RND-1_FAMILY-728";Tend="4193";Tstart="2637";shortTE="F";uid="fbf6422c-ccfc-4f7e-b9c4-e30c06b94d8a"
CAJEWF010000068.1	RepeatMasker	Unknown	1205182	1205462	1041	-	.	ID="RND-5_FAMILY-4763";Tend="2333";Tstart="2037";shortTE="F";uid="43370f7e-a24a-450a-bb05-afab73f0ba2e"
CAJEWF010000068.1	RepeatMasker	Unknown	679934	680097	1170	-	.	ID="RND-6_FAMILY-1708";Tend="1271";Tstart="1109";shortTE="F";uid="9be25a66-ea5c-4ec8-a504-283b148a357b"
CAJEWF010000068.1	RepeatMasker	RC/Helitron	426502	426637	609	-	.	ID="RND-6_FAMILY-7209";Tend="4261";Tstart="4122";shortTE="F";uid="a9fc81e5-24e3-43bf-b414-9b21bcbc0cf2"
CAJEWF010000068.1	RepeatMasker	DNA/TcMar-Tigger	80888	81122	1024	-	.	ID="RND-6_FAMILY-2653";Tend="1006";Tstart="745";shortTE="F";uid="4a651777-2f56-43ab-9c9b-34c5d78a3a00"
CAJEWF010000068.1	RepeatMasker	Unknown	416833	417256	2999	-	.	ID="RND-1_FAMILY-449";Tend="1371";Tstart="940";shortTE="F";uid="1db881d4-3455-449f-9f33-2e73530d20b8"
CAJEWF010000068.1	RepeatMasker	RC/Helitron	882833	883157	950	-	.	ID="HELITRON-1N1B_BTA";Tend="319";Tstart="14";shortTE="F";uid="1ba96468-b2ff-4cfc-8b5d-95169b9f844f"
CAJEWF010000068.1	RepeatMasker	Unknown	482657	482816	918	-	.	ID="RND-2_FAMILY-63";Tend="1032";Tstart="872";shortTE="F";uid="35fb9b39-b027-43fa-a3bd-501c40c7de82"
CAJEWF010000068.1	RepeatMasker	Unknown	60699	60924	1198	-	.	ID="RND-6_FAMILY-1247";Tend="1212";Tstart="956";shortTE="F";uid="cbdcc4b4-2e9e-49ed-ad5b-c6b1180e9314"
CAJEWF010000068.1	RepeatMasker	DNA	137728	137969	1558	-	.	ID="RND-1_FAMILY-136";Tend="1158";Tstart="917";shortTE="F";uid="c2c68ec0-7618-4930-87db-fa1115178fb0"
CAJEWF010000068.1	RepeatMasker	DNA/CMC-Transib	232505	232658	1227	-	.	ID="RND-5_FAMILY-2303";Tend="928";Tstart="770";shortTE="F";uid="a80c782d-d636-4c26-96e1-21e829d0551e"
CAJEWF010000068.1	RepeatMasker	DNA	1704060	1704177	592	-	.	ID="DNA-3_BTA";Tend="480";Tstart="362";shortTE="F";uid="7b89905f-7468-4488-a10a-d13385d811ac"
CAJEWF010000068.1	RepeatMasker	Unknown	1214613	1214952	618	-	.	ID="RND-6_FAMILY-2740";TEgroup="ctg_68%7CRND-6_FAMILY-2740%7C1";Tend="1540";Tstart="961";shortTE="F";uid="a4dc3a2a-2fee-43b3-a1c1-b8cd99d65163"
CAJEWF010000068.1	RepeatMasker	DNA/TcMar-Tc1	703849	704742	3299	-	.	ID="rnd-6_family-7465";Tend="1673";Tstart="261";shortTE="F";uid="d4b90c8e-2799-448f-8889-f4a81a5e818b"
CAJEWF010000068.1	RepeatMasker	DNA/Academ-1	1556364	1556850	1529	-	.	ID="RND-1_FAMILY-661";TEgroup="ctg_68%7CRND-1_FAMILY-661%7C1";Tend="1588";Tstart="783";shortTE="F";uid="5b6eaf5c-5825-40ac-9fcb-4193f2269266"
CAJEWF010000068.1	RepeatMasker	Unknown	16058	16303	1546	-	.	ID="RND-3_FAMILY-154";Tend="1203";Tstart="951";shortTE="F";uid="7cee3d77-f31f-48d3-8a8b-2ae0b562a0da"
CAJEWF010000068.1	RepeatMasker	DNA	200310	200499	509	-	.	ID="DNA-11_BTA";Tend="515";Tstart="310";shortTE="F";uid="11d93c77-241e-4438-ab2f-a8ee20fe4445"
CAJEWF010000068.1	RepeatMasker	Unknown	275498	275805	1632	-	.	ID="RND-3_FAMILY-330";Tend="1317";Tstart="1005";shortTE="F";uid="91f6cef8-8508-4d0c-896a-624c39230ebe"
CAJEWF010000068.1	RepeatMasker	DNA/Kolobok	747166	747574	3580	-	.	ID="RND-1_FAMILY-127";Tend="1376";Tstart="967";shortTE="F";uid="5c7af9ec-aa1e-440c-a11a-29d3a6ae567f"
CAJEWF010000068.1	RepeatMasker	DNA	1420336	1420511	513	-	.	ID="RND-1_FAMILY-978";Tend="7076";Tstart="6894";shortTE="F";uid="aeff6da6-0d5c-4edf-b1eb-648001305b06"
CAJEWF010000068.1	RepeatMasker	DNA/CMC-EnSpm	359110	359321	538	-	.	ID="RND-5_FAMILY-1231";Tend="1867";Tstart="1689";shortTE="F";uid="7edfdd1b-0d34-4b2a-ad34-6a621213c997"
CAJEWF010000068.1	RepeatMasker	DNA/Kolobok	1347782	1348227	3529	-	.	ID="RND-6_FAMILY-6547";Tend="1100";Tstart="655";shortTE="F";uid="c8992992-6858-4383-a4bd-9500b1365bab"
CAJEWF010000068.1	RepeatMasker	DNA/Kolobok	390965	391401	2675	-	.	ID="RND-6_FAMILY-10257";Tend="6651";Tstart="6221";shortTE="F";uid="90da8764-e5ad-4e23-abd1-7e6d27783354"
CAJEWF010000068.1	RepeatMasker	DNA/hAT-Tip100	102319	102432	553	-	.	ID="HAT-N7_BTA";Tend="881";Tstart="765";shortTE="F";uid="eafd9a22-9725-45f5-8cf4-52b5090335f4"
CAJEWF010000068.1	RepeatMasker	DNA/CMC-EnSpm	25795	26036	1033	-	.	ID="RND-1_FAMILY-56";Tend="1153";Tstart="900";shortTE="F";uid="e8977a96-9a4d-49e1-8125-ed464977f6e8"
CAJEWF010000068.1	RepeatMasker	DNA/Maverick	1467558	1468012	4078	-	.	ID="RND-6_FAMILY-10462";Tend="1524";Tstart="1070";shortTE="F";uid="0f1b0192-9776-4372-bde3-79e4001d8114"
CAJEWF010000068.1	RepeatMasker	Unknown	1207872	1208392	4547	-	.	ID="RND-1_FAMILY-384";Tend="1238";Tstart="718";shortTE="F";uid="9568be3e-3f79-4515-85a3-4421e3d78bfd"
CAJEWF010000068.1	RepeatMasker	Unknown	590839	591057	1090	-	.	ID="RND-5_FAMILY-3018";Tend="1199";Tstart="971";shortTE="F";uid="65a9de00-c4cd-4e40-8861-5613c65c0364"
CAJEWF010000068.1	RepeatMasker	DNA/Kolobok-Hydra	821570	821730	635	-	.	ID="RND-6_FAMILY-827";Tend="1332";Tstart="1167";shortTE="F";uid="1e8015ce-1e8d-426c-93a7-ca585a078139"
CAJEWF010000068.1	RepeatMasker	Unknown	748903	749445	903	-	.	ID="RND-4_FAMILY-21";TEgroup="ctg_68%7CRND-4_FAMILY-21%7C1";Tend="1399";Tstart="931";shortTE="F";uid="48c192c3-bd05-4c4b-994a-209c26590fab"
CAJEWF010000068.1	RepeatMasker	Unknown	1622105	1623347	7529	-	.	ID="RND-5_FAMILY-2548";Tend="1923";Tstart="697";shortTE="F";uid="f9853b50-ae6c-4dfa-8698-b35a809f9823"
CAJEWF010000068.1	RepeatMasker	Unknown	1545133	1545261	822	-	.	ID="RND-5_FAMILY-239";Tend="1839";Tstart="1701";shortTE="F";uid="94780bbe-d3a4-4c5c-9d06-01606f573e2f"
CAJEWF010000068.1	RepeatMasker	DNA/hAT-hATm	909800	909956	471	-	.	ID="RND-6_FAMILY-6366";Tend="895";Tstart="725";shortTE="F";uid="5efa03a4-6294-455b-ba9a-61ab9f3c86c2"
CAJEWF010000068.1	RepeatMasker	Unknown	537574	537762	1316	-	.	ID="RND-4_FAMILY-21";Tend="1400";Tstart="1192";shortTE="F";uid="a19da987-5779-4cb8-8d79-3ac72b8a6b8c"
CAJEWF010000068.1	RepeatMasker	Unknown	1121300	1121566	2404	-	.	ID="RND-5_FAMILY-914";Tend="1296";Tstart="1029";shortTE="F";uid="7042a537-6495-44b8-b1c7-fa655acb7120"
CAJEWF010000068.1	RepeatMasker	Unknown	105842	106086	1954	-	.	ID="RND-1_FAMILY-449";Tend="1186";Tstart="939";shortTE="F";uid="2307ed54-c9a4-4ebe-b2ae-c28270f67146"
CAJEWF010000068.1	RepeatMasker	DNA/CMC	956176	956423	2262	-	.	ID="RND-1_FAMILY-662";Tend="1218";Tstart="971";shortTE="F";uid="5cf3d07c-a87f-402e-9069-d4cbdd56ff05"
CAJEWF010000068.1	RepeatMasker	DNA/PIF-Spy	1101634	1101953	2001	-	.	ID="RND-5_FAMILY-1491";Tend="3023";Tstart="2684";shortTE="F";uid="83a052ed-c4bc-4fc0-8073-ff70c1a1e17b"
CAJEWF010000068.1	RepeatMasker	LTR/Gypsy	192376	192642	1440	-	.	ID="RND-3_FAMILY-25";Tend="1342";Tstart="1076";shortTE="F";uid="95d2562d-c355-4c30-95cd-960268647c3b"
CAJEWF010000068.1	RepeatMasker	Unknown	626481	626709	1818	-	.	ID="RND-6_FAMILY-7973";Tend="1935";Tstart="1705";shortTE="F";uid="62ff0f89-06b5-4aaf-9764-f88270a6e9b5"
CAJEWF010000068.1	RepeatMasker	DNA/CMC-EnSpm	1175441	1175703	1955	-	.	ID="RND-6_FAMILY-7144";Tend="1229";Tstart="967";shortTE="F";uid="9596a2c0-059d-4a44-ae01-83ff297a3661"
CAJEWF010000068.1	RepeatMasker	DNA/PIF-Spy	830430	831013	3514	-	.	ID="RND-6_FAMILY-260";TEgroup="ctg_68%7CRND-6_FAMILY-260%7C1";Tend="2085";Tstart="799";shortTE="F";uid="6b9a8db5-ae62-48d9-a4c7-925f7e9461c1"
CAJEWF010000068.1	RepeatMasker	Unknown	937394	937802	3548	-	.	ID="RND-6_FAMILY-8210";Tend="1389";Tstart="981";shortTE="F";uid="82f440ca-b752-471e-a5eb-344635182a83"
CAJEWF010000068.1	RepeatMasker	RC/Helitron	1086822	1086968	951	-	.	ID="RND-6_FAMILY-103";Tend="1347";Tstart="1208";shortTE="F";uid="27e2f1ce-5bde-478b-9b57-7fcc387dca5e"
CAJEWF010000068.1	RepeatMasker	DNA/TcMar-Tc4	633348	633690	13119	-	.	ID="rnd-1_family-764";Tend="2401";Tstart="2102";shortTE="F";uid="26a16eec-c17a-4a70-ba2c-a5b339db9984"
CAJEWF010000068.1	RepeatMasker	RC/Helitron	182369	182479	612	-	.	ID="RND-4_FAMILY-1349";Tend="1012";Tstart="906";shortTE="F";uid="b36da10d-f1e4-4875-b588-b434ca385ae1"
CAJEWF010000068.1	RepeatMasker	RC/Helitron	1083748	1084168	3048	-	.	ID="RND-1_FAMILY-758";Tend="1731";Tstart="1312";shortTE="F";uid="20f1e362-1cdb-4731-815c-6e31dc5ddd3a"
CAJEWF010000068.1	RepeatMasker	DNA/Sola-2	1261328	1261560	761	-	.	ID="RND-6_FAMILY-227";Tend="894";Tstart="670";shortTE="F";uid="19c49301-676b-4a53-afd0-610459b47e6b"
CAJEWF010000068.1	RepeatMasker	LTR/Gypsy	248029	248278	909	-	.	ID="RND-6_FAMILY-9105";Tend="1181";Tstart="930";shortTE="F";uid="da74c877-4d83-4cc8-ac63-fd61f611b271"
CAJEWF010000068.1	RepeatMasker	SINE/5S	783141	783335	523	-	.	ID="RND-5_FAMILY-1899";Tend="1914";Tstart="1742";shortTE="F";uid="016ed6dd-9001-43f3-b4fa-ab5ae3ed1788"
CAJEWF010000068.1	RepeatMasker	Unknown	757897	758007	891	-	.	ID="RND-6_FAMILY-5698";Tend="1056";Tstart="936";shortTE="F";uid="55f0aeb2-8edc-4c83-9ad7-6520cecf432e"
CAJEWF010000068.1	RepeatMasker	DNA/Crypton-V	1277765	1277878	448	-	.	ID="RND-1_FAMILY-962";Tend="2711";Tstart="2596";shortTE="F";uid="a94b22eb-bab2-4efc-888f-562455574355"
CAJEWF010000068.1	RepeatMasker	RC/Helitron	719405	719836	1711	-	.	ID="RND-6_FAMILY-2157";Tend="429";Tstart="3";shortTE="F";uid="49763484-64a0-4bc4-a31c-29de10dba65e"
CAJEWF010000068.1	RepeatMasker	DNA/Crypton-V	1648536	1649151	2505	-	.	ID="RND-1_FAMILY-962";Tend="1897";Tstart="1281";shortTE="F";uid="2d36bd2d-59f4-4179-91a5-19c35c420daa"
CAJEWF010000068.1	RepeatMasker	Unknown	1614699	1615179	2241	-	.	ID="RND-1_FAMILY-971";Tend="1088";Tstart="651";shortTE="F";uid="62e998d6-fc98-4ec3-b7e2-f761452ddf74"
CAJEWF010000068.1	RepeatMasker	DNA	272748	273004	1744	-	.	ID="RND-4_FAMILY-211";Tend="1594";Tstart="1074";shortTE="F";uid="8ed9d967-5d39-4446-8b5b-119c705267c2"
CAJEWF010000068.1	RepeatMasker	DNA	875888	876009	471	-	.	ID="DNA-1_BTA";Tend="417";Tstart="295";shortTE="F";uid="7dc32ef6-9f97-4ef5-bce3-6b48a7caedfb"
CAJEWF010000068.1	RepeatMasker	DNA/TcMar-Tc1	1292433	1292867	3755	-	.	ID="RND-1_FAMILY-170";Tend="1357";Tstart="923";shortTE="F";uid="03976bd3-0eb9-4548-a714-b0f479f7ca82"
CAJEWF010000068.1	RepeatMasker	DNA	270570	270690	696	-	.	ID="dna4-17b_bta";Tend="107";Tstart="1";shortTE="F";uid="74079450-6bff-432e-8ed0-84e74bcff61c"
CAJEWF010000068.1	RepeatMasker	Unknown	392883	393008	543	-	.	ID="RND-1_FAMILY-137";Tend="1155";Tstart="1015";shortTE="F";uid="b1931908-3406-4493-9602-b8824b90464f"
CAJEWF010000068.1	RepeatMasker	DNA/TcMar-Tc1	852880	852999	571	-	.	ID="RND-6_FAMILY-7989";Tend="888";Tstart="776";shortTE="F";uid="f554c399-a79e-4b35-ab4f-9685acd82869"
CAJEWF010000068.1	RepeatMasker	DNA/PIF-Spy	906625	907338	4068	-	.	ID="RND-6_FAMILY-5852";Tend="2442";Tstart="1722";shortTE="F";uid="125c30bf-f9a2-468a-b813-0c780fc36384"
CAJEWF010000068.1	RepeatMasker	Unknown	409583	409693	439	-	.	ID="RND-1_FAMILY-217";Tend="1063";Tstart="931";shortTE="F";uid="edcb081f-a0d3-4a80-a473-65f21d15c4c0"
CAJEWF010000068.1	RepeatMasker	Unknown	1588255	1588538	1886	-	.	ID="RND-5_FAMILY-5118";Tend="1576";Tstart="1292";shortTE="F";uid="6e65d272-bb4b-485b-8131-3dbd83593e32"
CAJEWF010000068.1	RepeatMasker	DNA	342029	342392	2019	-	.	ID="RND-6_FAMILY-26";Tend="1290";Tstart="920";shortTE="F";uid="7014778a-2870-4708-8f66-410053c5c54c"
CAJEWF010000068.1	RepeatMasker	Unknown	1332179	1335303	21435	-	.	ID="RND-6_FAMILY-5573";Tend="3816";Tstart="645";shortTE="F";uid="f7e52245-40ce-45c1-9e38-d77dff40a7be"
CAJEWF010000068.1	RepeatMasker	DNA/TcMar-Tc1	923925	924091	528	-	.	ID="RND-4_FAMILY-168";Tend="1129";Tstart="947";shortTE="F";uid="ed02ea0b-2399-41a7-b71c-76967262ff63"
CAJEWF010000068.1	RepeatMasker	RC/Helitron	1345272	1345916	3295	-	.	ID="HELITRON-1N1_BTA";Tend="685";Tstart="1";shortTE="F";uid="68bfbef7-07e1-4591-94aa-67f409a469e1"
CAJEWF010000068.1	RepeatMasker	LINE/I	1163722	1164214	3448	-	.	ID="I-8_BTA";Tend="3345";Tstart="2852";shortTE="F";uid="3acd249f-f16f-450a-91c0-ae6e9c7235c5"
CAJEWF010000068.1	RepeatMasker	LTR/Gypsy	1432017	1432294	686	-	.	ID="RND-6_FAMILY-8085";Tend="1069";Tstart="796";shortTE="F";uid="496d1fcd-029b-4cd4-8fee-887b089d0a8b"
CAJEWF010000068.1	RepeatMasker	Unknown	642793	643676	3048	-	.	ID="RND-6_FAMILY-1825";Tend="1697";Tstart="805";shortTE="F";uid="e300fbe3-00c8-4d21-9fa4-c03c22a31b7f"
CAJEWF010000068.1	RepeatMasker	Unknown	62188	62333	1113	-	.	ID="RND-1_FAMILY-677";Tend="1283";Tstart="1140";shortTE="F";uid="79ed7e64-c0ab-4057-801c-a81be8e26cd1"
CAJEWF010000068.1	RepeatMasker	DNA	1396250	1396599	2950	-	.	ID="RND-4_FAMILY-1911";Tend="1183";Tstart="834";shortTE="F";uid="feebf707-088f-4efc-806e-ed9bd1d25ff6"
CAJEWF010000068.1	RepeatMasker	Unknown	715917	716224	2232	-	.	ID="RND-5_FAMILY-5004";Tend="1296";Tstart="989";shortTE="F";uid="9dc701ee-db3a-402e-a6d0-db3f7dec2ff3"
CAJEWF010000068.1	RepeatMasker	LTR/Gypsy	205999	206290	1648	-	.	ID="RND-3_FAMILY-29";Tend="1347";Tstart="1057";shortTE="F";uid="7e13fba6-6c1d-4d89-bc72-601d5fa0390f"
CAJEWF010000068.1	RepeatMasker	DNA/CMC-EnSpm	335422	335656	1486	-	.	ID="RND-1_FAMILY-56";Tend="1155";Tstart="892";shortTE="F";uid="b463d486-9457-4ba2-94d6-61ab44ca9a55"
CAJEWF010000068.1	RepeatMasker	DNA	402382	402667	1781	-	.	ID="RND-1_FAMILY-234";Tend="1277";Tstart="948";shortTE="F";uid="972a7913-dccb-4ba3-acfd-0eba6bc7f0a4"
CAJEWF010000068.1	RepeatMasker	Unknown	230063	230196	410	-	.	ID="RND-5_FAMILY-1668";TEgroup="ctg_68%7CRND-5_FAMILY-1668%7C1";Tend="1164";Tstart="952";shortTE="T";uid="12162a95-7d6a-4801-ba0d-80bbbe86e08a"
CAJEWF010000068.1	RepeatMasker	RC/Helitron	1625436	1625694	528	-	.	ID="RND-6_FAMILY-3076";Tend="968";Tstart="716";shortTE="F";uid="19ac9090-c5c0-48ce-96d4-52dad5db10fa"
CAJEWF010000068.1	RepeatMasker	Unknown	263171	263408	412	-	.	ID="RND-1_FAMILY-912";Tend="1102";Tstart="888";shortTE="F";uid="10255c20-5d18-4339-8c49-f5b0fac2d141"
CAJEWF010000068.1	RepeatMasker	DNA/CMC-Transib	827542	827759	849	-	.	ID="RND-6_FAMILY-1967";Tend="1848";Tstart="1627";shortTE="F";uid="72f2a6e7-8fa8-4e3c-8eb6-39f7f2b833bd"
CAJEWF010000068.1	RepeatMasker	RC/Helitron	1082397	1082583	1111	-	.	ID="RND-1_FAMILY-679";Tend="2343";Tstart="2158";shortTE="F";uid="61e8e934-04b3-4320-88f5-ed3d1384ac0d"
CAJEWF010000068.1	RepeatMasker	DNA/Crypton-V	1098594	1099144	1788	-	.	ID="RND-5_FAMILY-228";Tend="2233";Tstart="1668";shortTE="F";uid="1b01d66a-ad77-49ab-8494-6e40f195c39a"
CAJEWF010000068.1	RepeatMasker	Unknown	464943	465360	3658	-	.	ID="RND-1_FAMILY-438";Tend="1791";Tstart="1374";shortTE="F";uid="3daa7e96-7744-476e-bfed-398b6eee0048"
CAJEWF010000068.1	RepeatMasker	Unknown	1563334	1563690	2102	-	.	ID="RND-6_FAMILY-1221";Tend="1159";Tstart="794";shortTE="F";uid="8911357f-1c94-48ed-953f-b05349611b19"
CAJEWF010000068.1	RepeatMasker	Unknown	1469512	1469829	2352	-	.	ID="RND-6_FAMILY-5157";Tend="1103";Tstart="803";shortTE="F";uid="5c5853a2-0d0a-4cc8-ad61-c1c0faede7a0"
CAJEWF010000068.1	RepeatMasker	Unknown	660356	660484	812	-	.	ID="RND-6_FAMILY-607";Tend="1888";Tstart="1760";shortTE="F";uid="fe690444-e24e-4d46-aaf2-ed4c24102005"
CAJEWF010000068.1	RepeatMasker	LTR/Gypsy	929322	929816	3238	-	.	ID="RND-5_FAMILY-4557";Tend="3050";Tstart="2561";shortTE="F";uid="d668c0e5-1e01-44c2-8058-f91ca55728b4"
CAJEWF010000068.1	RepeatMasker	DNA/CMC-EnSpm	744383	745111	6029	-	.	ID="RND-1_FAMILY-2";Tend="1354";Tstart="627";shortTE="F";uid="3061a0a2-e514-40dc-b35c-1bef619e35e2"
CAJEWF010000068.1	RepeatMasker	Unknown	748771	748905	960	-	.	ID="RND-6_FAMILY-16091";Tend="1934";Tstart="1799";shortTE="F";uid="9e766ada-b8e5-423b-ad1a-0a1e8ef1d8bd"
CAJEWF010000068.1	RepeatMasker	Unknown	555361	555719	2377	-	.	ID="RND-1_FAMILY-335";Tend="1264";Tstart="896";shortTE="F";uid="2196b37e-b698-4624-995d-797fd616dc66"
CAJEWF010000068.1	RepeatMasker	DNA	22081	22328	1573	-	.	ID="RND-4_FAMILY-1880";Tend="1239";Tstart="990";shortTE="F";uid="7eafbd0e-c962-4caf-bdc5-cedd2cd8f76e"
CAJEWF010000068.1	RepeatMasker	Unknown	329451	329750	1483	-	.	ID="RND-6_FAMILY-11813";Tend="1771";Tstart="1477";shortTE="F";uid="87a6f097-a535-44ff-ae42-82f7ff20b57a"
CAJEWF010000068.1	RepeatMasker	DNA/TcMar-Tc1	502293	502474	954	-	.	ID="MARINER-N3_BTA";Tend="348";Tstart="161";shortTE="F";uid="3d9595a5-a64e-41ca-96bb-4f10da9971c1"
CAJEWF010000068.1	RepeatMasker	DNA/MULE-MuDR	130314	130673	2927	-	.	ID="RND-1_FAMILY-69";Tend="1316";Tstart="957";shortTE="F";uid="513ebe14-6853-4bec-877c-978ec1761a7b"
CAJEWF010000068.1	RepeatMasker	Unknown	110788	111088	1107	-	.	ID="RND-4_FAMILY-384";TEgroup="ctg_68%7CRND-4_FAMILY-384%7C1";Tend="1011";Tstart="840";shortTE="F";uid="11e26903-0579-4280-8a9f-6fd869b8cae9"
CAJEWF010000068.1	RepeatMasker	Unknown	1722079	1722375	1929	-	.	ID="RND-6_FAMILY-2988";Tend="1427";Tstart="1131";shortTE="F";uid="0ca4b26d-507a-4f20-a444-e8d09863402c"
CAJEWF010000068.1	RepeatMasker	DNA/hAT?	109039	109352	2364	-	.	ID="HAT-N6_BTA";Tend="311";Tstart="1";shortTE="F";uid="71dab77f-c76a-44e7-bd33-e660a884d076"
CAJEWF010000068.1	RepeatMasker	DNA	81681	81899	1778	-	.	ID="RND-4_FAMILY-4629";Tend="1236";Tstart="1017";shortTE="F";uid="e2d042fa-c11e-445c-a964-c70219667ddc"
CAJEWF010000068.1	RepeatMasker	LTR/Gypsy	815581	816615	9107	-	.	ID="RND-1_FAMILY-459";Tend="1789";Tstart="755";shortTE="F";uid="0b1a6240-8abb-4b70-bc35-ea02f559736f"
CAJEWF010000068.1	RepeatMasker	RC/Helitron	692201	693185	7613	-	.	ID="RND-1_FAMILY-660";Tend="1846";Tstart="868";shortTE="F";uid="d96ad70b-9dd7-48c5-89e0-a1e7b086b292"
CAJEWF010000068.1	RepeatMasker	DNA/Zator	1469946	1470666	6065	-	.	ID="RND-5_FAMILY-4159";Tend="1636";Tstart="911";shortTE="F";uid="a19e5220-222d-458f-8f76-c6386f479cef"
CAJEWF010000068.1	RepeatMasker	LTR/Gypsy	91963	92225	1354	-	.	ID="RND-6_FAMILY-1646";Tend="1503";Tstart="1238";shortTE="F";uid="ead8bbac-bec3-4c74-a704-53f1e63d5ba6"
CAJEWF010000068.1	RepeatMasker	RC/Helitron	862292	862474	656	-	.	ID="HELITRON-1N1_BTA";Tend="287";Tstart="115";shortTE="F";uid="c8428abf-b33e-432b-b97e-526aadb4b702"
CAJEWF010000068.1	RepeatMasker	DNA/hAT-Tip100	898922	899105	676	-	.	ID="RND-5_FAMILY-1237";Tend="1748";Tstart="1562";shortTE="F";uid="c2b31982-cd0d-48b9-975f-0e6a5897b5b2"
CAJEWF010000068.1	RepeatMasker	DNA/PIF-Spy	1712817	1712942	833	-	.	ID="ISL2EU-6N1_BTA";Tend="130";Tstart="5";shortTE="F";uid="9393eb1d-6778-4b67-b741-882007d1d121"
CAJEWF010000068.1	RepeatMasker	DNA/hAT-Tip100	406135	406280	1012	-	.	ID="RND-6_FAMILY-6685";Tend="969";Tstart="822";shortTE="F";uid="50b22516-e66f-4512-a2a8-18f5f4655463"
CAJEWF010000068.1	RepeatMasker	DNA/TcMar-Tc1	1304989	1306184	7106	-	.	ID="MARINER-N2_BTA";Tend="1201";Tstart="1";shortTE="F";uid="f0592d71-d386-4f19-8dca-db3c5ca84a25"
CAJEWF010000068.1	RepeatMasker	LTR/Pao	1586470	1586637	453	-	.	ID="BEL3-I_DPSE";Tend="3197";Tstart="3030";shortTE="F";uid="379e6a20-ee52-4ec5-a28c-3dab8d3373e3"
CAJEWF010000068.1	RepeatMasker	DNA	761627	761836	1252	-	.	ID="RND-6_FAMILY-3855";Tend="3044";Tstart="2830";shortTE="F";uid="6dd5500f-cdab-4a3e-865d-fed70c40e77b"
CAJEWF010000068.1	RepeatMasker	DNA/TcMar-Tc1	1693069	1694000	3245	-	.	ID="rnd-6_family-7465";Tend="1673";Tstart="261";shortTE="F";uid="e16dce09-515d-4320-b898-792942ac2404"
CAJEWF010000068.1	RepeatMasker	DNA/TcMar-Tc1	1567355	1568081	1795	-	.	ID="RND-5_FAMILY-3206";Tend="2457";Tstart="1721";shortTE="F";uid="35ba8cdf-0f93-4f27-857f-3ba06e97537d"
CAJEWF010000068.1	RepeatMasker	Unknown	1520535	1524920	19438	-	.	ID="RND-6_FAMILY-5946";Tend="4460";Tstart="134";shortTE="F";uid="547c1fac-4776-4430-b829-59b3994431a9"
CAJEWF010000068.1	RepeatMasker	DNA/Crypton-V	1041708	1042031	2215	-	.	ID="RND-1_FAMILY-936";Tend="1249";Tstart="924";shortTE="F";uid="c5df10c3-ff8d-4f52-b877-2855a1fe8828"
CAJEWF010000068.1	RepeatMasker	DNA	105199	105387	623	-	.	ID="DNA-4_BTA";Tend="200";Tstart="13";shortTE="F";uid="cd1e6369-43d9-4f79-8ad7-3cb73dcb4393"
CAJEWF010000068.1	RepeatMasker	Unknown	61020	61141	869	-	.	ID="RND-5_FAMILY-4221";Tend="1217";Tstart="1095";shortTE="F";uid="cec05c9d-c39e-4d13-809c-e1bd3bc735b7"
CAJEWF010000068.1	RepeatMasker	Unknown	629716	630077	2704	-	.	ID="RND-6_FAMILY-7973";Tend="1713";Tstart="1357";shortTE="F";uid="c0297fdc-a46a-46ed-9f13-013f7cf269e5"
CAJEWF010000068.1	RepeatMasker	DNA/TcMar-Tc1	552751	552961	648	-	.	ID="RND-6_FAMILY-20840";Tend="1068";Tstart="861";shortTE="F";uid="092147b4-bbfe-4d45-acf6-0e140f8dba5f"
CAJEWF010000068.1	RepeatMasker	DNA/CMC-EnSpm	600191	600449	1442	-	.	ID="RND-2_FAMILY-41";Tend="1260";Tstart="999";shortTE="F";uid="4426f856-521a-4b96-a14c-ddefd0897fa3"
CAJEWF010000068.1	RepeatMasker	DNA/CMC-EnSpm	275381	275487	403	-	.	ID="RND-6_FAMILY-813";Tend="510";Tstart="406";shortTE="F";uid="ca84cf19-f285-47c9-bc29-4f1c132ef540"
CAJEWF010000068.1	RepeatMasker	DNA	1104876	1105066	1519	-	.	ID="DNA-1_BTA";Tend="192";Tstart="1";shortTE="F";uid="291758f7-759d-4b63-bb43-eb49f38c9c29"
CAJEWF010000068.1	RepeatMasker	DNA/TcMar-Tc1	1615429	1616160	5378	-	.	ID="RND-5_FAMILY-890";Tend="1296";Tstart="572";shortTE="F";uid="cfdca0d3-4ac3-4257-93e6-e71de576bb22"
CAJEWF010000068.1	RepeatMasker	Unknown	1021397	1021787	3287	-	.	ID="RND-1_FAMILY-575";Tend="1256";Tstart="865";shortTE="F";uid="4b8480f0-e5d0-4586-b9a7-8754814804cd"
CAJEWF010000068.1	RepeatMasker	DNA/hAT-hATm	551433	552313	4756	-	.	ID="RND-5_FAMILY-832";Tend="4532";Tstart="3659";shortTE="F";uid="82466aa0-280a-4486-9970-a09cab260b4e"
CAJEWF010000068.1	RepeatMasker	Unknown	27169	27393	857	-	.	ID="RND-3_FAMILY-763";Tend="1239";Tstart="1021";shortTE="F";uid="d2b5188f-2694-4efc-94e9-0a04c14e8cd5"
CAJEWF010000068.1	RepeatMasker	DNA/TcMar-Tc4	1097234	1097558	870	-	.	ID="rnd-5_family-1894";Tend="1845";Tstart="1509";shortTE="F";uid="4296b6f8-563d-4d20-b0cb-bd9ab5b8d875"
CAJEWF010000068.1	RepeatMasker	DNA/Maverick	1629095	1642228	103935	-	.	ID="rnd-1_family-587";Tend="12193";Tstart="1";shortTE="F";uid="bfe86429-637e-49c5-a2b9-77c72536c307"
CAJEWF010000068.1	RepeatMasker	DNA/PIF-Spy	1451696	1452594	6335	-	.	ID="RND-6_FAMILY-567";Tend="1861";Tstart="975";shortTE="F";uid="33ba07df-5cdd-46d3-a8c5-be7c69fa128a"
CAJEWF010000068.1	RepeatMasker	Unknown	374243	374623	2048	-	.	ID="RND-5_FAMILY-4221";Tend="1321";Tstart="938";shortTE="F";uid="90c0bef7-b3e4-448d-ac95-30aacc539d5b"
CAJEWF010000068.1	RepeatMasker	Unknown	795176	795785	1739	-	.	ID="RND-6_FAMILY-402";Tend="754";Tstart="115";shortTE="F";uid="01cd2688-34ce-4d83-8d07-80b4ef6ea47d"
CAJEWF010000068.1	RepeatMasker	LTR/Copia	838307	839555	694	-	.	ID="COPIA-1_CFL-I";Tend="2440";Tstart="895";shortTE="F";uid="9e3e1a62-e8d2-460f-b60f-8fe0c1703942"
CAJEWF010000068.1	RepeatMasker	Unknown	1037073	1037398	2899	-	.	ID="RND-1_FAMILY-565";Tend="1214";Tstart="890";shortTE="F";uid="a9419383-da49-4251-ace5-eb4e249cb86f"
CAJEWF010000068.1	RepeatMasker	Unknown	804687	804855	870	-	.	ID="RND-6_FAMILY-9636";Tend="1377";Tstart="1206";shortTE="F";uid="4194071b-75ec-44d0-88e9-42cbee70072a"
CAJEWF010000068.1	RepeatMasker	DNA/CMC-Transib	790701	790903	548	-	.	ID="RND-5_FAMILY-2303";Tend="974";Tstart="766";shortTE="F";uid="1f325b41-fc9d-48bc-a518-f75bbc8bfc74"
CAJEWF010000068.1	RepeatMasker	DNA/hAT-Tip100	99315	99462	800	-	.	ID="RND-5_FAMILY-3189";Tend="1685";Tstart="1538";shortTE="F";uid="ff9bc9bb-bd2a-47e2-ae68-ff31280628b5"
CAJEWF010000068.1	RepeatMasker	Unknown	276760	277030	1489	-	.	ID="RND-4_FAMILY-1621";Tend="1184";Tstart="866";shortTE="F";uid="a999d2f7-9666-434b-944a-a9daea5e3939"
CAJEWF010000068.1	RepeatMasker	DNA/TcMar-Tc1	1519427	1520353	3330	-	.	ID="MARINER-N1_BTA";Tend="917";Tstart="1";shortTE="F";uid="1635e11b-8c57-4b58-8ac3-bfe99f9e88c0"
CAJEWF010000068.1	RepeatMasker	DNA/hAT-Tip100	1676068	1676313	1468	-	.	ID="RND-1_FAMILY-5";Tend="1797";Tstart="1562";shortTE="F";uid="82fe4fd6-41eb-4ac5-a577-73b8843f6203"
CAJEWF010000068.1	RepeatMasker	Unknown	1145048	1145290	1890	-	.	ID="RND-1_FAMILY-904";Tend="1806";Tstart="1563";shortTE="F";uid="d5a1a99f-b5cd-4c6e-8ff6-671768743074"
CAJEWF010000068.1	RepeatMasker	LTR/Gypsy	804999	805170	637	-	.	ID="RND-6_FAMILY-4867";Tend="2449";Tstart="2302";shortTE="F";uid="e0c212a7-3d6d-45ca-946d-44efa8734b0e"
CAJEWF010000068.1	RepeatMasker	DNA/PIF-Spy	931376	931609	1292	-	.	ID="RND-5_FAMILY-827";Tend="1388";Tstart="1156";shortTE="F";uid="c283e412-efee-4879-8f42-fda44987435d"
CAJEWF010000068.1	RepeatMasker	DNA/TcMar-Tc1	66305	66451	1089	-	.	ID="RND-4_FAMILY-1919";Tend="1102";Tstart="954";shortTE="F";uid="94a9b816-7731-4717-a38b-b028636ec333"
CAJEWF010000068.1	RepeatMasker	Unknown	794454	795033	3773	-	.	ID="RND-1_FAMILY-538";Tend="1440";Tstart="897";shortTE="F";uid="95dbfdaa-dd6e-4151-8a5f-601fd678ee04"
CAJEWF010000068.1	RepeatMasker	DNA/CMC	169487	169708	883	-	.	ID="RND-1_FAMILY-652";Tend="1211";Tstart="803";shortTE="F";uid="ecac9455-fe3e-4956-a30a-844d4b28f4a0"
CAJEWF010000068.1	RepeatMasker	LTR/Gypsy	365320	365557	680	-	.	ID="RND-6_FAMILY-417";Tend="1171";Tstart="909";shortTE="F";uid="2c6bbde8-0717-4fe6-8549-3ec519467b41"
CAJEWF010000068.1	RepeatMasker	Unknown	966422	967226	713	-	.	ID="RND-5_FAMILY-2082";TEgroup="ctg_68%7CRND-5_FAMILY-2082%7C1";Tend="1381";Tstart="445";shortTE="T";uid="2b28e948-f432-40dd-8411-d3a5b866e587"
CAJEWF010000068.1	RepeatMasker	DNA/PIF-Spy	660468	661007	4221	-	.	ID="RND-1_FAMILY-203";Tend="2254";Tstart="1718";shortTE="F";uid="773e834e-3a6d-43e3-be45-aa98c13b458d"
CAJEWF010000068.1	RepeatMasker	DNA/Kolobok	750264	751130	3600	-	.	ID="RND-1_FAMILY-127";TEgroup="ctg_68%7CRND-1_FAMILY-127%7C1";Tend="1421";Tstart="967";shortTE="F";uid="61e79772-197d-4ede-bb32-4b9af5fe95e6"
CAJEWF010000068.1	RepeatMasker	RC/Helitron	471142	471421	935	-	.	ID="RND-6_FAMILY-9867";Tend="1528";Tstart="1243";shortTE="F";uid="f15a22a4-ebc9-41cd-9070-90c87e6e1755"
CAJEWF010000068.1	RepeatMasker	RC/Helitron	100681	100884	651	-	.	ID="RND-5_FAMILY-4101";Tend="523";Tstart="316";shortTE="F";uid="a85bf24a-c2d0-477f-85a6-9fd3547338b7"
CAJEWF010000068.1	RepeatMasker	DNA	666303	666897	3474	-	.	ID="RND-1_FAMILY-711";Tend="1393";Tstart="818";shortTE="F";uid="fc4bd542-d07c-4891-96f1-064ac5529907"
CAJEWF010000068.1	RepeatMasker	DNA/Kolobok	1734006	1734900	6785	-	.	ID="RND-1_FAMILY-761";Tend="4014";Tstart="3108";shortTE="F";uid="6eb437ae-1565-41c0-8a44-957555d20bc9"
CAJEWF010000068.1	RepeatMasker	Unknown	1206436	1206852	3408	-	.	ID="RND-1_FAMILY-351";Tend="2068";Tstart="1651";shortTE="F";uid="839cdfe2-6a9b-4a34-b314-6cfb765f2994"
CAJEWF010000068.1	RepeatMasker	DNA	28210	28593	1452	-	.	ID="RND-3_FAMILY-28";Tend="1292";Tstart="900";shortTE="F";uid="26ae50fe-e0eb-40e2-a0dc-2a020336ece9"
CAJEWF010000068.1	RepeatMasker	DNA	479797	479908	518	-	.	ID="RND-6_FAMILY-13279";Tend="2327";Tstart="2202";shortTE="F";uid="9f0ced21-cb33-4819-a949-b50554ca433a"
CAJEWF010000068.1	RepeatMasker	RC/Helitron	12368	12656	892	-	.	ID="HELITRON-1N1B_BTA";Tend="293";Tstart="10";shortTE="F";uid="3850f20d-0042-4f63-8856-e3372d35a2b3"
CAJEWF010000068.1	RepeatMasker	DNA/Kolobok-Hydra	1258644	1258986	2584	-	.	ID="RND-1_FAMILY-473";Tend="1714";Tstart="1370";shortTE="F";uid="a70b24bb-cc6e-4a88-b7db-866fc67a9f62"
CAJEWF010000068.1	RepeatMasker	DNA	100922	101066	856	-	.	ID="DNA-9_BTA";Tend="145";Tstart="1";shortTE="F";uid="38d81220-b71e-4925-a0b2-057c5d3f280d"
CAJEWF010000068.1	RepeatMasker	Unknown	1306730	1307046	1215	-	.	ID="RND-5_FAMILY-1074";Tend="1111";Tstart="786";shortTE="F";uid="c9712f58-4aaf-42b8-9bb9-f3c7259dee77"
CAJEWF010000068.1	RepeatMasker	DNA/PIF-Spy	127840	128020	673	-	.	ID="RND-5_FAMILY-3006";Tend="2074";Tstart="1899";shortTE="F";uid="ac8d2a80-d992-49fc-b8de-bf9b832ce7ad"
CAJEWF010000068.1	RepeatMasker	DNA/Sola-2	133571	135384	7215	-	.	ID="RND-5_FAMILY-194";Tend="1831";Tstart="37";shortTE="F";uid="28b40b23-acd8-4e71-8230-7c4487e578b0"
CAJEWF010000068.1	RepeatMasker	RC/Helitron	1720393	1720668	2261	-	.	ID="RND-1_FAMILY-660";Tend="1847";Tstart="1572";shortTE="F";uid="6597c47d-4f8b-4bdb-b18e-5f3f2c6808f0"
CAJEWF010000068.1	RepeatMasker	DNA	1260844	1261326	2617	-	.	ID="RND-6_FAMILY-1278";Tend="1296";Tstart="816";shortTE="F";uid="5dbaa607-0209-4d3f-8664-3829beefa7ae"
CAJEWF010000068.1	RepeatMasker	RC/Helitron	111426	111876	792	-	.	ID="RND-4_FAMILY-803";Tend="2236";Tstart="1829";shortTE="F";uid="b6cfcd22-4e91-47ae-9e6d-0acde761c247"
CAJEWF010000068.1	RepeatMasker	RC/Helitron	412716	413156	2070	-	.	ID="RND-4_FAMILY-309";Tend="1635";Tstart="1157";shortTE="F";uid="2edb3b78-134f-4359-ba9f-7e48fcaa4f92"
CAJEWF010000068.1	RepeatMasker	Unknown	657245	657446	1665	-	.	ID="RND-1_FAMILY-435";Tend="1154";Tstart="951";shortTE="F";uid="0a8d970e-835a-442a-8e79-9dc8a042a5dc"
CAJEWF010000068.1	RepeatMasker	LINE/L2	454389	454665	1781	-	.	ID="RND-4_FAMILY-328";Tend="1162";Tstart="886";shortTE="F";uid="2aefe012-da1e-4f59-a611-860525ab7a05"
CAJEWF010000068.1	RepeatMasker	Unknown	812022	812189	1057	-	.	ID="RND-5_FAMILY-1967";Tend="1221";Tstart="1055";shortTE="F";uid="eb8ebe35-ddca-4567-b090-54259cda697e"
CAJEWF010000068.1	RepeatMasker	DNA/CMC-Transib	197163	198740	13337	-	.	ID="RND-5_FAMILY-5550";Tend="2360";Tstart="784";shortTE="F";uid="aeb4456f-93a3-4e39-9bcb-729164b0cbf9"
CAJEWF010000068.1	RepeatMasker	RC/Helitron	623036	623848	6442	-	.	ID="HELITRON-N2_BTA";Tend="817";Tstart="1";shortTE="F";uid="b3b6edcf-31fc-441b-ae02-ede632b96e55"
CAJEWF010000068.1	RepeatMasker	Unknown	753909	755676	14395	-	.	ID="RND-1_FAMILY-882";Tend="2938";Tstart="1194";shortTE="F";uid="8d497179-23c5-4dc5-8439-5c9bb75ed353"
CAJEWF010000068.1	RepeatMasker	Unknown	1207389	1207872	4217	-	.	ID="RND-1_FAMILY-399";Tend="1383";Tstart="900";shortTE="F";uid="542511ed-6e0c-452f-805c-1b14901f27a1"
CAJEWF010000068.1	RepeatMasker	DNA	380996	381347	2055	-	.	ID="RND-5_FAMILY-149";Tend="1359";Tstart="990";shortTE="F";uid="d7256cf0-5f77-4024-8e09-c2cd5bdb5f5f"
CAJEWF010000068.1	RepeatMasker	RC/Helitron	1560424	1561072	3955	-	.	ID="RND-6_FAMILY-3671";Tend="1449";Tstart="776";shortTE="F";uid="1b9bc4d3-2db4-4d9c-b745-5630e269333a"
CAJEWF010000068.1	RepeatMasker	Unknown	480873	481450	2698	-	.	ID="RND-1_FAMILY-843";Tend="1365";Tstart="766";shortTE="F";uid="511f41ee-7305-4a4e-8f1f-e973691e77b3"
CAJEWF010000068.1	RepeatMasker	DNA/Academ-1	984423	984563	905	-	.	ID="RND-6_FAMILY-11818";Tend="1937";Tstart="1792";shortTE="F";uid="6d274358-40f6-4dd1-94e3-ad819018667b"
CAJEWF010000068.1	RepeatMasker	DNA	1221771	1222039	2195	-	.	ID="RND-1_FAMILY-59";Tend="1249";Tstart="981";shortTE="F";uid="5c59ea4e-fe52-4ce0-a0c5-40804993f6d9"
CAJEWF010000068.1	RepeatMasker	DNA/CMC-EnSpm	1504332	1504514	515	-	.	ID="RND-1_FAMILY-61";Tend="1484";Tstart="1282";shortTE="F";uid="4d6778aa-55f5-40bc-bd04-35903c1cc5de"
CAJEWF010000068.1	RepeatMasker	LINE/Penelope	1593732	1594647	1012	-	.	ID="RND-1_FAMILY-881";Tend="1961";Tstart="1046";shortTE="F";uid="788ce8cb-c43c-450e-b7f1-364aa234a08c"
CAJEWF010000068.1	RepeatMasker	Unknown	703396	703851	2964	-	.	ID="RND-1_FAMILY-538";Tend="1437";Tstart="979";shortTE="F";uid="906c96e4-40ea-4d8b-a419-4c21694445fa"
CAJEWF010000068.1	RepeatMasker	Unknown	450871	451264	1461	-	.	ID="RND-6_FAMILY-933";Tend="1213";Tstart="841";shortTE="F";uid="1ba28ff2-f0ae-4a31-ad2a-ec109512c986"
CAJEWF010000068.1	RepeatMasker	LINE/CR1-Zenon	572217	572381	1302	-	.	ID="RND-6_FAMILY-1306";Tend="1235";Tstart="1071";shortTE="F";uid="be077f80-8daf-4dc5-9a12-a9ea972a6418"
CAJEWF010000068.1	RepeatMasker	DNA/PIF-Spy	1230218	1230867	3188	-	.	ID="ISL2EU-2N1_BTA";Tend="648";Tstart="1";shortTE="F";uid="39349538-b6d1-405d-9b0b-56db8b58ee3b"
CAJEWF010000068.1	RepeatMasker	RC/Helitron	617763	618125	2434	-	.	ID="RND-5_FAMILY-390";Tend="1266";Tstart="904";shortTE="F";uid="f23f9d9d-8874-46b9-a4e2-fa852272a214"
CAJEWF010000068.1	RepeatMasker	DNA	229207	229358	917	-	.	ID="RND-5_FAMILY-1857";Tend="4738";Tstart="4586";shortTE="F";uid="2ff5e98c-bca5-42da-9a80-b948215c6bce"
CAJEWF010000068.1	RepeatMasker	Unknown	982097	982358	2235	-	.	ID="RND-1_FAMILY-714";Tend="1130";Tstart="870";shortTE="F";uid="c6f580f0-3a2a-4d1e-b520-58a7ad56cab2"
CAJEWF010000068.1	RepeatMasker	DNA/CMC-EnSpm	406358	406496	1057	-	.	ID="RND-6_FAMILY-6354";Tend="1906";Tstart="1768";shortTE="F";uid="216c915e-1c2b-48e5-9900-0bf0e3d35a86"
CAJEWF010000068.1	RepeatMasker	DNA/Kolobok-T2	1045572	1045978	2264	-	.	ID="RND-1_FAMILY-395";Tend="1549";Tstart="1149";shortTE="F";uid="e480dfa8-6d92-4d9e-be2c-3596b7557700"
CAJEWF010000068.1	RepeatMasker	DNA/Sola-2	1303357	1304041	1877	-	.	ID="RND-1_FAMILY-805";Tend="1518";Tstart="846";shortTE="F";uid="051f0661-c49b-49fe-8ed3-75e02ce43d3c"
CAJEWF010000068.1	RepeatMasker	Unknown	1646177	1646323	548	-	.	ID="RND-6_FAMILY-1025";Tend="1581";Tstart="1438";shortTE="F";uid="ce2b6901-51d7-4437-ae48-4740b75f76f3"
CAJEWF010000068.1	RepeatMasker	DNA	100279	100661	2168	-	.	ID="RND-1_FAMILY-86";Tend="1353";Tstart="964";shortTE="F";uid="d51da9ce-040a-476b-b215-b0d90d808847"
CAJEWF010000068.1	RepeatMasker	DNA/hAT?	601335	601514	674	-	.	ID="RND-6_FAMILY-1317";Tend="1324";Tstart="1164";shortTE="F";uid="0a6c5227-b2db-4339-bec9-11a65b80c424"
CAJEWF010000068.1	RepeatMasker	LTR/Copia	837421	837946	506	-	.	ID="COPIA-1_CFL-I";Tend="3383";Tstart="2788";shortTE="F";uid="e078ed95-a956-4ecf-ba7b-55fea133173d"
CAJEWF010000068.1	RepeatMasker	LINE/L2	429025	429292	1533	-	.	ID="RND-4_FAMILY-328";Tend="1158";Tstart="895";shortTE="F";uid="b585017c-c1b8-49c7-ab36-95f198bb9c92"
CAJEWF010000068.1	RepeatMasker	DNA	155937	156184	1601	-	.	ID="DNA-11_BTA";Tend="273";Tstart="10";shortTE="F";uid="509d7b72-3619-4f0f-9041-6f2960ce6b8f"
CAJEWF010000068.1	RepeatMasker	DNA/CMC-EnSpm	308475	308733	1859	-	.	ID="RND-1_FAMILY-56";Tend="1149";Tstart="894";shortTE="F";uid="0c4f113d-adc4-4b66-8203-79e80a2ec8ef"
CAJEWF010000068.1	RepeatMasker	Unknown	1063660	1064035	1125	-	.	ID="RND-6_FAMILY-2885";Tend="1297";Tstart="897";shortTE="F";uid="740c2475-cb31-4520-83b3-503b7b865a4a"
CAJEWF010000068.1	RepeatMasker	DNA/CMC-EnSpm	400983	401222	1570	-	.	ID="RND-1_FAMILY-56";Tend="1146";Tstart="899";shortTE="F";uid="92a58413-f0d8-46fa-a0aa-6460746b92aa"
CAJEWF010000068.1	RepeatMasker	LINE/CR1-Zenon	765948	766374	3442	-	.	ID="RND-6_FAMILY-1306";Tend="1397";Tstart="972";shortTE="F";uid="b80de139-9cea-491e-8f5f-8e2521e3d79f"
CAJEWF010000068.1	RepeatMasker	Unknown	1102571	1102985	2834	-	.	ID="RND-6_FAMILY-1247";Tend="1370";Tstart="955";shortTE="F";uid="334818e5-ce03-49aa-b67d-a3155e74a41c"
CAJEWF010000068.1	RepeatMasker	DNA/PIF-Spy	1575630	1575933	489	-	.	ID="RND-4_FAMILY-2351";Tend="731";Tstart="417";shortTE="F";uid="fe532af0-bf7f-4de9-9de2-5c9885991752"
CAJEWF010000068.1	RepeatMasker	DNA/PIF-Spy	891234	891513	1740	-	.	ID="ISL2EU-N2_BTA";Tend="808";Tstart="519";shortTE="F";uid="ea771afb-cd5c-48d7-9778-f8fefaa2d37a"
CAJEWF010000068.1	RepeatMasker	RC/Helitron	210049	210198	894	-	.	ID="RND-4_FAMILY-102";Tend="1213";Tstart="1070";shortTE="F";uid="e156fdeb-03c6-4831-b2fd-ee7db81eb058"
CAJEWF010000068.1	RepeatMasker	Unknown	569523	572104	8782	-	.	ID="RND-5_FAMILY-1967";TEgroup="ctg_68%7CRND-5_FAMILY-1967%7C1";Tend="3643";Tstart="765";shortTE="F";uid="d71e2f08-1e69-48a8-a842-1a3a002fd3cd"
CAJEWF010000068.1	RepeatMasker	DNA/Sola-2	112965	113207	2111	-	.	ID="RND-6_FAMILY-755";Tend="904";Tstart="661";shortTE="F";uid="25204f97-7005-4d30-8e2f-348b46a062e9"
CAJEWF010000068.1	RepeatMasker	DNA/TcMar-Tc1	927122	927226	429	-	.	ID="RND-5_FAMILY-3206";Tend="1575";Tstart="1462";shortTE="F";uid="0732db0e-c0b3-41f2-bfff-5f34a9332bf7"
CAJEWF010000068.1	RepeatMasker	Unknown	885834	886239	3132	-	.	ID="RND-5_FAMILY-914";Tend="1318";Tstart="910";shortTE="F";uid="8c5fea6e-e87a-4310-b8d2-8edfafc06838"
CAJEWF010000068.1	RepeatMasker	Unknown	948618	949021	3480	-	.	ID="RND-6_FAMILY-8210";Tend="1387";Tstart="982";shortTE="F";uid="59867e15-f255-48ce-8218-7ad2898b2ce2"
CAJEWF010000068.1	RepeatMasker	Unknown	27392	27909	2792	-	.	ID="RND-1_FAMILY-631";Tend="1444";Tstart="915";shortTE="F";uid="3bb80bbc-4d75-430f-b310-4c33a7b4342c"
CAJEWF010000068.1	RepeatMasker	Unknown	686479	686622	490	-	.	ID="RND-1_FAMILY-27";Tend="1050";Tstart="907";shortTE="F";uid="3fd4dce6-a2d4-40ab-a999-b23c3983de11"
CAJEWF010000068.1	RepeatMasker	DNA	861471	861739	2311	-	.	ID="RND-5_FAMILY-852";Tend="1401";Tstart="1133";shortTE="F";uid="de7cbfda-4a57-4cea-99f3-9fd570574834"
CAJEWF010000068.1	RepeatMasker	LTR/Pao	1072886	1073044	915	-	.	ID="RND-6_FAMILY-9194";Tend="577";Tstart="416";shortTE="F";uid="63e713bf-015f-4b38-afc8-e07f86a52161"
CAJEWF010000068.1	RepeatMasker	DNA/TcMar-Tc1	1319703	1319891	455	-	.	ID="RND-4_FAMILY-168";Tend="1130";Tstart="927";shortTE="F";uid="bdd08eaf-fcfd-4e7e-9f74-aca86e0dd8e0"
CAJEWF010000068.1	RepeatMasker	Unknown	349201	349714	3106	-	.	ID="RND-1_FAMILY-631";Tend="1441";Tstart="926";shortTE="F";uid="02e66ff8-bbaf-4e0c-a04b-eadabd6cfaea"
CAJEWF010000068.1	RepeatMasker	LINE/L1	1015036	1015533	1720	-	.	ID="RND-6_FAMILY-2381";Tend="3145";Tstart="2632";shortTE="F";uid="ea8df2ec-2e1b-42d5-9bf1-2edf723c943f"
CAJEWF010000068.1	RepeatMasker	Unknown	678001	678285	2176	-	.	ID="RND-6_FAMILY-3307";Tend="1375";Tstart="1089";shortTE="F";uid="fc809e66-7a97-41a7-8076-f46b2f6e37bc"
CAJEWF010000068.1	RepeatMasker	DNA/TcMar-Tc1	688343	689229	1904	-	.	ID="rnd-5_family-3206";Tend="2456";Tstart="1727";shortTE="F";uid="0789f348-77da-4b58-872f-25ac453b1c41"
CAJEWF010000068.1	RepeatMasker	Unknown	1290465	1290711	910	-	.	ID="RND-1_FAMILY-971";Tend="654";Tstart="405";shortTE="F";uid="afb7a9fa-69bb-4f10-82d6-3f40fd47e38f"
CAJEWF010000068.1	RepeatMasker	Unknown	1285017	1285134	496	-	.	ID="RND-6_FAMILY-5476";Tend="1438";Tstart="1320";shortTE="F";uid="cbb14b23-3967-47da-b0a5-3c6c12446009"
CAJEWF010000068.1	RepeatMasker	Unknown	1214126	1214557	2382	-	.	ID="RND-6_FAMILY-1777";Tend="1283";Tstart="886";shortTE="F";uid="6fbe9ad0-266f-48ff-b8cc-48dde579e5d9"
CAJEWF010000068.1	RepeatMasker	DNA/CMC-EnSpm	110621	110787	1371	-	.	ID="RND-6_FAMILY-1912";Tend="1117";Tstart="951";shortTE="F";uid="2d982d7b-fa4d-4092-a4df-9448f6fee810"
CAJEWF010000068.1	RepeatMasker	LINE/I-Jockey	120744	120952	1156	-	.	ID="JOCKEY-5_BTA";Tend="5359";Tstart="5161";shortTE="F";uid="b5a63e10-99c7-4a2b-b6fc-5f3fcabccc34"
CAJEWF010000068.1	RepeatMasker	DNA	294267	294483	703	-	.	ID="DNA-5_BTA";Tend="218";Tstart="2";shortTE="F";uid="54131fa5-8681-4e09-a3dc-445136260904"
CAJEWF010000068.1	RepeatMasker	Unknown	1616328	1616452	574	-	.	ID="RND-6_FAMILY-2988";Tend="1682";Tstart="1568";shortTE="F";uid="248ab067-8754-4ab3-87aa-2b7b5d3cf63e"
CAJEWF010000068.1	RepeatMasker	Unknown	949084	949294	773	-	.	ID="RND-6_FAMILY-5435";Tend="321";Tstart="89";shortTE="F";uid="128cc9c9-2cd4-426e-940d-a33fc6affd77"
CAJEWF010000068.1	RepeatMasker	Unknown	586816	587836	834	-	.	ID="RND-1_FAMILY-819";TEgroup="ctg_68%7CRND-1_FAMILY-819%7C1";Tend="1602";Tstart="682";shortTE="T";uid="29f0da37-7e5e-4b18-97d2-c6bb4e9b2a30"
CAJEWF010000068.1	RepeatMasker	DNA/TcMar-Tc1	1070129	1070368	1087	-	.	ID="MARINER-N3_BTA";Tend="823";Tstart="590";shortTE="F";uid="13d73ab8-60a1-448a-9dd9-98b2707eceaf"
CAJEWF010000068.1	RepeatMasker	LTR/Gypsy	1432401	1432501	417	-	.	ID="RND-6_FAMILY-4867";Tend="527";Tstart="423";shortTE="F";uid="b1e387e5-b859-426e-a1ce-fd8235231276"
CAJEWF010000068.1	RepeatMasker	DNA	177876	178128	1174	-	.	ID="DNA-5_BTA";Tend="255";Tstart="1";shortTE="F";uid="ccd407ae-4bcf-4118-823a-147496f84469"
CAJEWF010000068.1	RepeatMasker	Unknown	593593	594193	5093	-	.	ID="RND-1_FAMILY-454";Tend="1523";Tstart="924";shortTE="F";uid="734defd9-458e-452b-a337-6ebddd653974"
CAJEWF010000068.1	RepeatMasker	Unknown	983895	984414	662	-	.	ID="RND-1_FAMILY-257";TEgroup="ctg_68%7CRND-1_FAMILY-257%7C1";Tend="1207";Tstart="932";shortTE="F";uid="acfc44c9-0095-48ab-a303-8303eb7007d4"
CAJEWF010000068.1	RepeatMasker	DNA/hAT-hATm	597278	597541	2238	-	.	ID="RND-1_FAMILY-742";Tend="1180";Tstart="914";shortTE="F";uid="f210fd96-629e-444e-9af2-b738626ae18c"
CAJEWF010000068.1	RepeatMasker	DNA/Kolobok-Hydra	542007	542789	6137	-	.	ID="RND-1_FAMILY-473";Tend="1714";Tstart="931";shortTE="F";uid="5eb13264-ab5e-4358-b326-7cb96e172270"
CAJEWF010000068.1	RepeatMasker	Unknown	1032330	1033372	4721	-	.	ID="RND-1_FAMILY-860";Tend="1418";Tstart="817";shortTE="F";uid="b9f05f90-f475-465c-8439-bde9fec8adec"
CAJEWF010000068.1	RepeatMasker	LINE/CR1-Zenon	473784	474228	2597	-	.	ID="RND-6_FAMILY-1306";Tend="1395";Tstart="975";shortTE="F";uid="01f50d4a-a74c-48af-8781-57c762dcad4a"
CAJEWF010000068.1	RepeatMasker	Unknown	724254	724527	1982	-	.	ID="RND-1_FAMILY-335";Tend="1262";Tstart="989";shortTE="F";uid="65a20229-ae77-43f3-a117-cf985af9fad2"
CAJEWF010000068.1	RepeatMasker	DNA	1478941	1479425	3154	-	.	ID="DNA-2B_BTA";Tend="3124";Tstart="2657";shortTE="F";uid="4aedae3e-da3e-40d6-a7d0-ebce7c1c7bd9"
CAJEWF010000068.1	RepeatMasker	DNA/hAT-hAT5	820871	821554	3019	-	.	ID="RND-6_FAMILY-700";Tend="1641";Tstart="1007";shortTE="F";uid="52a24394-b665-47aa-bfb1-e8da0ed7979a"
CAJEWF010000068.1	RepeatMasker	DNA/PIF-Spy	330096	330409	429	-	.	ID="RND-5_FAMILY-1562";TEgroup="ctg_68%7CRND-5_FAMILY-1562%7C1";Tend="1711";Tstart="883";shortTE="F";uid="99ab39bd-041d-48a7-8f7c-da0d2b9b473d"
CAJEWF010000068.1	RepeatMasker	Unknown	569163	569521	2704	-	.	ID="RND-1_FAMILY-399";Tend="1381";Tstart="1027";shortTE="F";uid="e647447a-3567-4ab0-8897-654c8d608b0b"
CAJEWF010000068.1	RepeatMasker	LINE/I	1183568	1183670	645	-	.	ID="I-5_BTA";Tend="4687";Tstart="4585";shortTE="F";uid="58f42509-cf57-45a5-aaf1-6696e1f53b6e"
CAJEWF010000068.1	RepeatMasker	LTR/Gypsy	1024015	1025050	8702	-	.	ID="RND-1_FAMILY-808";Tend="1850";Tstart="818";shortTE="F";uid="3c167723-e3e9-4a1f-94a4-117ccd0d9412"
CAJEWF010000068.1	RepeatMasker	DNA/TcMar-Tc1	633691	635441	11245	-	.	ID="RND-6_FAMILY-8393";Tend="2771";Tstart="1029";shortTE="F";uid="4c5ce3a9-b8db-4cb6-93d0-45706e643e37"
CAJEWF010000068.1	RepeatMasker	DNA/CMC-EnSpm	515961	516260	1889	-	.	ID="RND-6_FAMILY-1077";Tend="1187";Tstart="882";shortTE="F";uid="6f242273-8a8a-49bd-8193-10dea9351468"
CAJEWF010000068.1	RepeatMasker	DNA/P	1328309	1328602	1970	-	.	ID="RND-1_FAMILY-31";Tend="650";Tstart="350";shortTE="F";uid="1e85efb5-92ef-4233-87b7-8aed2105189c"
CAJEWF010000068.1	RepeatMasker	Unknown	1027476	1027905	718	-	.	ID="RND-6_FAMILY-4216";Tend="1386";Tstart="913";shortTE="F";uid="ec8f4c15-ab95-486b-8614-5ce9246a8547"
CAJEWF010000068.1	RepeatMasker	Unknown	1552245	1552822	1501	-	.	ID="RND-1_FAMILY-250";TEgroup="ctg_68%7CRND-1_FAMILY-250%7C3";Tend="1387";Tstart="956";shortTE="F";uid="fc951b42-20de-4766-b574-3f8dc642506d"
CAJEWF010000068.1	RepeatMasker	DNA/PIF-Spy	1328556	1328867	2361	-	.	ID="ISL2EU-2_BTA";Tend="317";Tstart="4";shortTE="F";uid="82dcf0ad-f89a-4bfe-a27d-fad49b66690f"
CAJEWF010000068.1	RepeatMasker	LTR/Gypsy	261299	261627	1130	-	.	ID="RND-4_FAMILY-31";Tend="1862";Tstart="1528";shortTE="F";uid="845c11df-b5c0-49d6-87e9-734f46402163"
CAJEWF010000068.1	RepeatMasker	Unknown	706146	707284	3599	-	.	ID="RND-5_FAMILY-4763";Tend="2163";Tstart="1028";shortTE="F";uid="a112a808-e2cf-458e-bd91-26c9434e269e"
CAJEWF010000068.1	RepeatMasker	Unknown	437123	437812	2000	-	.	ID="RND-6_FAMILY-1723";TEgroup="ctg_68%7CRND-6_FAMILY-1723%7C1";Tend="1858";Tstart="453";shortTE="F";uid="11de3efc-8122-49b2-8ccc-db1520c768e8"
CAJEWF010000068.1	RepeatMasker	DNA	1709884	1710323	1820	-	.	ID="rnd-6_family-2747";Tend="2326";Tstart="1957";shortTE="F";uid="315f18a2-b055-4c4e-b479-c307310bf2d7"
CAJEWF010000068.1	RepeatMasker	DNA/PIF-Spy	1405002	1405167	1235	-	.	ID="RND-6_FAMILY-964";Tend="1089";Tstart="921";shortTE="F";uid="4c308dc9-2fe3-46fc-9b7e-2a8c44c11abe"
CAJEWF010000068.1	RepeatMasker	Unknown	1120961	1121126	1265	-	.	ID="RND-5_FAMILY-914";Tend="1059";Tstart="897";shortTE="F";uid="e384793b-95c6-4b1b-8275-c55b31750f8e"
CAJEWF010000068.1	RepeatMasker	DNA/Sola-2	802401	802549	1057	-	.	ID="RND-1_FAMILY-931";Tend="3136";Tstart="2986";shortTE="F";uid="5a8ca6c6-fac1-4b9c-833e-8758f30010ea"
CAJEWF010000068.1	RepeatMasker	LTR/Gypsy	1221677	1221779	720	-	.	ID="GYPSY-8_BTA-I";Tend="2666";Tstart="2564";shortTE="F";uid="e5708ed0-6de5-4fc7-97a4-f020a792fe1c"
CAJEWF010000068.1	RepeatMasker	LINE/I	1461169	1461355	916	-	.	ID="I-7_BTA";Tend="6308";Tstart="6134";shortTE="F";uid="bb4744ce-cad7-4107-9d47-112d80dd12dc"
CAJEWF010000068.1	RepeatMasker	DNA/PIF-Spy	701712	702047	509	-	.	ID="ISL2EU-2N2_BTA";TEgroup="ctg_68%7CISL2EU-2N2_BTA%7C1";Tend="1484";Tstart="1086";shortTE="F";uid="26a07883-2115-477e-b628-299fb6696660"
CAJEWF010000068.1	RepeatMasker	RC/Helitron	340083	341092	5604	-	.	ID="RND-4_FAMILY-309";Tend="2005";Tstart="1019";shortTE="F";uid="79c3d38c-2af2-4975-a800-eac5409ccd2f"
CAJEWF010000068.1	RepeatMasker	DNA/Maverick	386999	387111	928	-	.	ID="RND-2_FAMILY-28";Tend="1064";Tstart="952";shortTE="F";uid="f6b461e4-859f-4ef5-aa7c-f5affae5c1d0"
CAJEWF010000068.1	RepeatMasker	DNA/CMC	135497	135710	1256	-	.	ID="ENSPM-N2_BTA";Tend="212";Tstart="1";shortTE="F";uid="20c64a71-9112-4999-9aec-c1bfecce51a1"
CAJEWF010000068.1	RepeatMasker	DNA	135945	136410	2407	-	.	ID="RND-6_FAMILY-1278";Tend="1299";Tstart="816";shortTE="F";uid="5f626d24-b09a-4fe3-b871-59015d140915"
CAJEWF010000068.1	RepeatMasker	DNA/Crypton-V	627058	629682	20902	-	.	ID="RND-5_FAMILY-617";Tend="3395";Tstart="765";shortTE="F";uid="272afa29-6562-4663-a116-16bdaf9f5f35"
CAJEWF010000068.1	RepeatMasker	DNA/PIF-Spy	833442	834159	4881	-	.	ID="RND-6_FAMILY-260";Tend="804";Tstart="81";shortTE="F";uid="6a307f24-79c0-4f09-93d8-45e4983a8196"
CAJEWF010000068.1	RepeatMasker	DNA/hAT-hATm	1225532	1225683	770	-	.	ID="RND-6_FAMILY-7639";Tend="718";Tstart="566";shortTE="F";uid="745c3129-e42a-4881-8861-c11b9a368547"
CAJEWF010000068.1	RepeatMasker	DNA/hAT-Tip100	1146481	1146877	3358	-	.	ID="RND-1_FAMILY-847";Tend="1390";Tstart="992";shortTE="F";uid="205d2f2d-08b6-4e07-8a60-cd377acf36df"
CAJEWF010000068.1	RepeatMasker	DNA/CMC-Chapaev-3	1019547	1021101	12181	-	.	ID="RND-1_FAMILY-727";Tend="2435";Tstart="857";shortTE="F";uid="7ef3540a-cbaf-477e-a786-f706d9a4f456"
CAJEWF010000068.1	RepeatMasker	Unknown	192634	192839	968	-	.	ID="RND-3_FAMILY-330";Tend="1171";Tstart="940";shortTE="F";uid="734f6a5d-c451-4afc-94d1-0ec6157c355c"
CAJEWF010000068.1	RepeatMasker	DNA/Kolobok	602419	602863	2916	-	.	ID="KOLOBOK-N2_BTA";Tend="442";Tstart="1";shortTE="F";uid="29afe9ed-6d8a-4480-bf59-2f1027c34729"
CAJEWF010000068.1	RepeatMasker	DNA/hAT?	78694	78799	411	-	.	ID="HAT-N6_BTA";Tend="236";Tstart="132";shortTE="F";uid="5d40f6d7-ffd1-48d9-a99a-06418ccd0a04"
CAJEWF010000068.1	RepeatMasker	DNA/PIF-Spy	857756	858085	2716	-	.	ID="RND-6_FAMILY-4755";Tend="1337";Tstart="1008";shortTE="F";uid="cc0826bc-e82f-4dc6-997d-91d2f28fb071"
CAJEWF010000068.1	RepeatMasker	LTR/Pao	367980	368291	1230	-	.	ID="RND-1_FAMILY-455";Tend="2819";Tstart="2499";shortTE="F";uid="d36f5928-5af3-45ef-a3b3-5595214eb627"
CAJEWF010000068.1	RepeatMasker	DNA	790971	791217	1403	-	.	ID="RND-6_FAMILY-4983";Tend="1167";Tstart="927";shortTE="F";uid="0b9d35de-23fd-477f-8e15-55afd646a97e"
CAJEWF010000068.1	RepeatMasker	DNA/CMC-Transib	828288	828842	2540	-	.	ID="RND-6_FAMILY-1967";Tend="1627";Tstart="1038";shortTE="F";uid="bf11dc6a-44aa-4765-8725-7cb97d0c4c39"
CAJEWF010000068.1	RepeatMasker	DNA	345136	345390	1552	-	.	ID="DNA-5_BTA";Tend="255";Tstart="1";shortTE="F";uid="f56e4d59-5ea0-4ee9-9e3c-c86a1b26f9fe"
CAJEWF010000068.1	RepeatMasker	DNA/CMC-Chapaev-3	397834	398840	7119	-	.	ID="RND-5_FAMILY-1911";Tend="1800";Tstart="842";shortTE="F";uid="dbfb1600-c80a-47cd-893b-1408d6e99662"
CAJEWF010000068.1	RepeatMasker	DNA/hAT?	625681	625841	1123	-	.	ID="RND-6_FAMILY-1317";Tend="1094";Tstart="926";shortTE="F";uid="7a53c267-961c-4f9f-839d-0f86003ac8cf"
CAJEWF010000068.1	RepeatMasker	DNA/Sola-2	1653028	1654123	7940	-	.	ID="RND-6_FAMILY-1231";Tend="2661";Tstart="1565";shortTE="F";uid="e171c2e3-2462-47ec-8e76-a911a783dad7"
CAJEWF010000068.1	RepeatMasker	RC/Helitron	422895	423262	759	-	.	ID="RND-6_FAMILY-894";TEgroup="ctg_68%7CRND-6_FAMILY-894%7C1";Tend="1964";Tstart="739";shortTE="F";uid="0fe9460f-3c83-4749-a79c-2c73deffe9f0"
CAJEWF010000068.1	RepeatMasker	DNA	271087	271392	2116	-	.	ID="DNA-3_BTA";Tend="1976";Tstart="1670";shortTE="F";uid="c3169333-81ea-419e-b4a9-5f2650009e56"
CAJEWF010000068.1	RepeatMasker	DNA/PIF-Spy	1692051	1692257	1429	-	.	ID="ISL2EU-7N1_BTA";Tend="205";Tstart="1";shortTE="F";uid="6e50b3d3-8702-4b94-81aa-6f3eff60943b"
CAJEWF010000068.1	RepeatMasker	RC/Helitron	1263148	1264321	8427	-	.	ID="RND-1_FAMILY-679";Tend="1951";Tstart="766";shortTE="F";uid="7ab96fb1-65a4-444c-ad82-1f075b45b606"
CAJEWF010000068.1	RepeatMasker	Unknown	922265	923076	3082	-	.	ID="RND-6_FAMILY-3571";Tend="1768";Tstart="1100";shortTE="F";uid="59930c1b-eac7-4de0-96cd-0570cd59aebb"
CAJEWF010000068.1	RepeatMasker	Unknown	239925	240085	873	-	.	ID="RND-1_FAMILY-36";Tend="1206";Tstart="1043";shortTE="F";uid="d1c84c1f-9423-4e0a-a6f6-c927dc6f00be"
CAJEWF010000068.1	RepeatMasker	DNA	9088	9236	469	-	.	ID="RND-4_FAMILY-1911";Tend="1195";Tstart="1033";shortTE="F";uid="c2d9b457-8586-46de-b91d-c705cf014422"
CAJEWF010000068.1	RepeatMasker	DNA/Sola-2	1382329	1382651	1866	-	.	ID="RND-6_FAMILY-5549";Tend="1303";Tstart="987";shortTE="F";uid="706d6837-a834-403e-b10c-85f230afc8c7"
CAJEWF010000068.1	RepeatMasker	DNA/hAT-Tip100	22648	22882	1467	-	.	ID="RND-4_FAMILY-1987";Tend="1197";Tstart="968";shortTE="F";uid="eadbe03b-60fa-4251-b198-2660a4fd11f3"
CAJEWF010000068.1	RepeatMasker	DNA/CMC-Transib	938183	938545	1075	-	.	ID="RND-6_FAMILY-14831";Tend="2343";Tstart="1989";shortTE="F";uid="4397af74-c060-47d4-be59-7a1aa4a3bb12"
CAJEWF010000068.1	RepeatMasker	DNA/MULE-MuDR	527898	528214	1459	-	.	ID="RND-6_FAMILY-6064";TEgroup="ctg_68%7CRND-6_FAMILY-6064%7C1";Tend="1654";Tstart="836";shortTE="F";uid="5890c514-22bf-4c4c-9f48-f58942bf73c6"
CAJEWF010000068.1	RepeatMasker	LTR/Gypsy	586365	586539	626	-	.	ID="RND-6_FAMILY-18759";Tend="3030";Tstart="2853";shortTE="F";uid="69060ea3-8498-4983-9115-da6d4ad67224"
CAJEWF010000068.1	RepeatMasker	LTR/Gypsy	247485	247682	900	-	.	ID="RND-6_FAMILY-1646";Tend="1491";Tstart="1335";shortTE="F";uid="ec2322ec-090b-4447-bd16-d092d722f2c4"
CAJEWF010000068.1	RepeatMasker	Unknown	909348	909627	1185	-	.	ID="RND-6_FAMILY-9163";Tend="1025";Tstart="744";shortTE="F";uid="8d29af47-4351-4d5f-b1b8-78bae8b41460"
CAJEWF010000068.1	RepeatMasker	LTR/Gypsy	802550	804763	15445	-	.	ID="RND-5_FAMILY-2940";TEgroup="ctg_68%7CRND-5_FAMILY-2940%7C1";Tend="2515";Tstart="93";shortTE="F";uid="fe714d01-0264-4e6a-a546-69f4ec918d04"
CAJEWF010000068.1	RepeatMasker	DNA	812516	812773	1525	-	.	ID="RND-5_FAMILY-852";Tend="1397";Tstart="1131";shortTE="F";uid="71e2483b-fe62-4484-88ef-8a79ad22eaad"
CAJEWF010000068.1	RepeatMasker	DNA/CMC-EnSpm	884305	885468	5076	-	.	ID="RND-5_FAMILY-4968";Tend="2283";Tstart="1173";shortTE="F";uid="ed05e252-998d-4850-b3dd-bf0927b8a153"
CAJEWF010000068.1	RepeatMasker	DNA/Sola-2	883175	883277	413	-	.	ID="RND-6_FAMILY-443";Tend="2476";Tstart="2378";shortTE="F";uid="9b8b8a8a-dac9-462e-82eb-c50331eadd86"
CAJEWF010000068.1	RepeatMasker	DNA/Kolobok	698434	699237	5728	-	.	ID="RND-6_FAMILY-4419";Tend="1715";Tstart="934";shortTE="F";uid="95a44c2a-68de-422c-bc82-dba092d83c48"
CAJEWF010000068.1	RepeatMasker	DNA/hAT	963638	966169	2720	-	.	ID="RND-5_FAMILY-4140";TEgroup="ctg_68%7CRND-5_FAMILY-4140%7C1";Tend="2602";Tstart="193";shortTE="F";uid="0bc9e223-c081-4ea7-8d79-1e3ef1eac68d"
CAJEWF010000068.1	RepeatMasker	DNA/Sola-2	1037732	1039191	10546	-	.	ID="RND-6_FAMILY-1231";Tend="2052";Tstart="625";shortTE="F";uid="d0e73476-b2ae-45b5-86dc-54c31306fc5c"
CAJEWF010000068.1	RepeatMasker	DNA	977942	978083	492	-	.	ID="RND-5_FAMILY-971";Tend="990";Tstart="851";shortTE="F";uid="d5ddaf01-7628-4e7f-a2f9-ec5bfe82f1fa"
CAJEWF010000068.1	RepeatMasker	Unknown	757242	757369	927	-	.	ID="RND-6_FAMILY-5698";Tend="1178";Tstart="1062";shortTE="F";uid="c22092ef-d1c5-4524-bcb0-43c6347b7672"
CAJEWF010000068.1	RepeatMasker	LINE/Dong-R4	1264641	1264885	970	-	.	ID="RND-6_FAMILY-3226";Tend="1927";Tstart="1682";shortTE="F";uid="ecf00cb4-9316-4efc-ba6a-03eec7669fbf"
CAJEWF010000068.1	RepeatMasker	Unknown	652681	653203	2917	-	.	ID="RND-6_FAMILY-9163";Tend="1263";Tstart="744";shortTE="F";uid="b8962ba0-a681-41ac-b676-db17578efc28"
CAJEWF010000068.1	RepeatMasker	DNA/Kolobok	232059	232497	2086	-	.	ID="KOLOBOK-N2_BTA";Tend="442";Tstart="1";shortTE="F";uid="75d3684d-e1ee-4e35-b3be-60ec11657b63"
CAJEWF010000068.1	RepeatMasker	DNA/Sola-2	940773	941018	1296	-	.	ID="RND-6_FAMILY-443";Tend="2605";Tstart="2360";shortTE="F";uid="e00d7242-bac2-48ad-9ec4-8d81c83f784d"
CAJEWF010000068.1	RepeatMasker	LTR/Gypsy	228841	229040	1271	-	.	ID="RND-6_FAMILY-1649";Tend="1171";Tstart="972";shortTE="F";uid="c6719bff-748b-411e-a3f3-dd6330ad6b93"
CAJEWF010000068.1	RepeatMasker	DNA/CMC-EnSpm	380266	380509	1893	-	.	ID="RND-4_FAMILY-2404";Tend="1165";Tstart="921";shortTE="F";uid="ef3a5d6f-1ac4-4855-ad08-3028216f309d"
CAJEWF010000068.1	RepeatMasker	Unknown	1195177	1195481	2166	-	.	ID="RND-1_FAMILY-575";Tend="1174";Tstart="869";shortTE="F";uid="932b99b0-a372-4888-a085-3f322d757ef3"
CAJEWF010000068.1	RepeatMasker	RC/Helitron	886980	887682	4737	-	.	ID="HELITRON-1N1B_BTA";Tend="748";Tstart="1";shortTE="F";uid="2c64e94d-e0f1-4574-b018-8306cf48ad7c"
CAJEWF010000068.1	RepeatMasker	RC/Helitron	384457	384680	890	-	.	ID="HELITRON-1N1B_BTA";Tend="280";Tstart="54";shortTE="F";uid="43f07f51-e7bf-4283-9ee8-5931726510bd"
CAJEWF010000068.1	RepeatMasker	DNA/CMC-EnSpm	223427	223545	807	-	.	ID="RND-6_FAMILY-1912";Tend="1113";Tstart="996";shortTE="F";uid="55ed91c9-fafc-45cd-aff2-a27a23eebf84"
CAJEWF010000068.1	RepeatMasker	DNA/hAT?	1704921	1705366	3625	-	.	ID="RND-6_FAMILY-1317";Tend="1371";Tstart="926";shortTE="F";uid="e04056ba-faf8-4845-ac75-ef88f8fd6afa"
CAJEWF010000068.1	RepeatMasker	RC/Helitron	12268	12372	414	-	.	ID="RND-6_FAMILY-1333";Tend="1698";Tstart="1594";shortTE="F";uid="bcb68bc7-4635-4795-8d35-bf385ffbb519"
CAJEWF010000068.1	RepeatMasker	LTR/Gypsy	806076	806240	1165	-	.	ID="RND-5_FAMILY-2940";Tend="2515";Tstart="2351";shortTE="F";uid="257404e1-0b25-4626-ae7f-328754a09450"
CAJEWF010000068.1	RepeatMasker	DNA/Crypton-V	679821	679931	647	-	.	ID="RND-5_FAMILY-7872";Tend="514";Tstart="408";shortTE="F";uid="cbffe6be-af61-4f38-80f1-4058a48ba022"
CAJEWF010000068.1	RepeatMasker	Unknown	755757	756365	4458	-	.	ID="RND-1_FAMILY-454";Tend="1524";Tstart="918";shortTE="F";uid="ca526cd8-ccb5-49c1-b755-c13aaa5f31ab"
CAJEWF010000068.1	RepeatMasker	DNA	1315127	1315486	1684	-	.	ID="RND-6_FAMILY-1044";Tend="636";Tstart="255";shortTE="F";uid="846fce98-23f7-46dc-afe0-a1799648584d"
CAJEWF010000068.1	RepeatMasker	LINE/CR1-Zenon	866852	867290	3743	-	.	ID="RND-6_FAMILY-1306";Tend="1408";Tstart="970";shortTE="F";uid="4dd80467-7c6e-45ce-9132-c2663f6bde19"
CAJEWF010000068.1	RepeatMasker	DNA/hAT-hATm	1238682	1238865	482	-	.	ID="RND-6_FAMILY-448";Tend="3702";Tstart="3515";shortTE="F";uid="144c5448-de11-4ee4-a65e-4d49562ca41b"
CAJEWF010000068.1	RepeatMasker	Unknown	1048878	1049674	6128	-	.	ID="RND-1_FAMILY-819";Tend="1498";Tstart="684";shortTE="F";uid="1ee54b62-9c1f-43a8-9873-8cc59e0dbe43"
CAJEWF010000068.1	RepeatMasker	DNA	898155	898452	979	-	.	ID="RND-6_FAMILY-5164";Tend="3746";Tstart="3439";shortTE="F";uid="71bec6a7-3050-4f2b-b676-2b1bd87a8719"
CAJEWF010000068.1	RepeatMasker	Unknown	1684346	1684692	2761	-	.	ID="RND-4_FAMILY-29";Tend="1337";Tstart="991";shortTE="F";uid="3d14f786-571c-46c1-b891-50681c8cbce9"
CAJEWF010000068.1	RepeatMasker	DNA/CMC-EnSpm	1724054	1724214	634	-	.	ID="rnd-6_family-813";Tend="3169";Tstart="3030";shortTE="F";uid="e139a555-6c5b-470d-8b7b-1514e197a825"
CAJEWF010000068.1	RepeatMasker	DNA/TcMar-Mariner	395119	395617	4385	-	.	ID="RND-1_FAMILY-703";Tend="1846";Tstart="1344";shortTE="F";uid="b2e8220e-652e-4d30-9fd0-b97cd2375b37"
CAJEWF010000068.1	RepeatMasker	DNA/CMC-EnSpm	244992	245158	1262	-	.	ID="RND-6_FAMILY-1912";Tend="1121";Tstart="953";shortTE="F";uid="21784a7b-77a8-4bdc-abdf-27a2cbef9d9f"
CAJEWF010000068.1	RepeatMasker	LTR/Gypsy	99021	99280	1897	-	.	ID="RND-3_FAMILY-25";Tend="1086";Tstart="827";shortTE="F";uid="e92a97c5-f4f8-41c1-8ade-aeb58fcbe1b6"
CAJEWF010000068.1	RepeatMasker	DNA	976377	976828	1175	-	.	ID="DNA-3_BTA";Tend="522";Tstart="1";shortTE="F";uid="ed1bcb6a-100a-48e7-ad9a-13eb36f34f02"
CAJEWF010000068.1	RepeatMasker	Unknown	908917	909119	438	-	.	ID="RND-6_FAMILY-4802";Tend="1462";Tstart="1250";shortTE="F";uid="c2de3687-6b05-4dcb-adeb-2eca97a757de"
CAJEWF010000068.1	RepeatMasker	Unknown	730942	731320	2726	-	.	ID="RND-1_FAMILY-335";Tend="1264";Tstart="896";shortTE="F";uid="86744844-9d4f-4c97-a8fc-17e02d1cc399"
CAJEWF010000068.1	RepeatMasker	DNA/hAT-hATm	1188236	1188373	952	-	.	ID="RND-1_FAMILY-588";Tend="2873";Tstart="2736";shortTE="F";uid="5bd92dc7-5b23-4c9b-abf3-f0885a44123d"
CAJEWF010000068.1	RepeatMasker	DNA/CMC-EnSpm	1404552	1405004	2064	-	.	ID="RND-5_FAMILY-1102";TEgroup="ctg_68%7CRND-5_FAMILY-1102%7C2";Tend="1903";Tstart="1643";shortTE="F";uid="82a8892a-f2a4-4939-ac44-718cbebd094b"
CAJEWF010000068.1	RepeatMasker	LINE/RTE-BovB	949297	949434	608	-	.	ID="RND-6_FAMILY-5298";Tend="3739";Tstart="3606";shortTE="F";uid="1c6bde88-9300-48f7-9fd2-00953d089f48"
CAJEWF010000068.1	RepeatMasker	Unknown	783691	785010	6323	-	.	ID="RND-6_FAMILY-705";Tend="1329";Tstart="32";shortTE="F";uid="79a48dd2-681d-4bbd-a8e1-cf8c92293749"
CAJEWF010000068.1	RepeatMasker	DNA/CMC-Chapaev-3	813701	813962	693	-	.	ID="RND-6_FAMILY-10088";Tend="1788";Tstart="1524";shortTE="F";uid="8da3db3d-ebed-412d-909b-743525179138"
CAJEWF010000068.1	RepeatMasker	DNA/CMC-Chapaev-3	113466	113733	876	-	.	ID="RND-6_FAMILY-3220";Tend="1273";Tstart="998";shortTE="F";uid="4a2ff32e-3122-4771-a397-c39f8f2afe27"
CAJEWF010000068.1	RepeatMasker	DNA	274415	274528	1024	-	.	ID="RND-1_FAMILY-110";Tend="1397";Tstart="1284";shortTE="F";uid="d87b0628-dc56-4510-be15-ad0f0a9037d6"
CAJEWF010000068.1	RepeatMasker	DNA	625166	625669	4019	-	.	ID="DNA-1_BTA";Tend="504";Tstart="1";shortTE="F";uid="caee617a-5e07-491b-9a35-799f63e6581d"
CAJEWF010000068.1	RepeatMasker	DNA/Kolobok-T2	447752	447886	843	-	.	ID="RND-1_FAMILY-395";Tend="965";Tstart="824";shortTE="F";uid="c23dda6b-fc63-4ca1-a715-c61fbb04a855"
CAJEWF010000068.1	RepeatMasker	DNA/TcMar-Tc1	1133470	1133681	1596	-	.	ID="rnd-5_family-3206";Tend="2039";Tstart="1861";shortTE="F";uid="b0c15411-5193-4816-b8d3-ce1fa4c098f0"
CAJEWF010000068.1	RepeatMasker	Unknown	1466789	1466989	1507	-	.	ID="RND-6_FAMILY-5157";Tend="1484";Tstart="1279";shortTE="F";uid="327c40af-31b5-48dd-9384-e75897710089"
CAJEWF010000068.1	RepeatMasker	DNA/CMC-EnSpm	241657	241834	1161	-	.	ID="RND-6_FAMILY-1912";Tend="1126";Tstart="951";shortTE="F";uid="128bc195-4d63-4c55-a5d9-9ea7555c5087"
CAJEWF010000068.1	RepeatMasker	DNA/CMC-Transib	118997	119159	1092	-	.	ID="RND-5_FAMILY-2303";Tend="929";Tstart="766";shortTE="F";uid="b101c98d-4633-4595-bc43-3d859c8df002"
CAJEWF010000068.1	RepeatMasker	DNA/MULE-MuDR	1187688	1188007	593	-	.	ID="RND-6_FAMILY-16578";TEgroup="ctg_68%7CRND-6_FAMILY-16578%7C1";Tend="1333";Tstart="751";shortTE="F";uid="2d1f4d22-0a44-4455-8bc6-fb4fbc8a5fe5"
CAJEWF010000068.1	RepeatMasker	Unknown	1077792	1078119	2321	-	.	ID="RND-1_FAMILY-617";Tend="1286";Tstart="961";shortTE="F";uid="4e296590-c98e-412e-bfaa-9162d3affdc9"
CAJEWF010000068.1	RepeatMasker	Unknown	1143184	1143327	1174	-	.	ID="RND-1_FAMILY-498";Tend="3973";Tstart="3830";shortTE="F";uid="0dfcae8c-2987-4d9d-88ab-c33f7f53d543"
CAJEWF010000068.1	RepeatMasker	DNA/CMC-EnSpm	1193658	1195154	11651	-	.	ID="RND-1_FAMILY-61";Tend="2124";Tstart="620";shortTE="F";uid="a2cfd770-d39f-448e-ac57-b037e7cb8606"
CAJEWF010000068.1	RepeatMasker	DNA/PIF-Spy	1702695	1703087	2089	-	.	ID="RND-6_FAMILY-1755";Tend="2201";Tstart="1809";shortTE="F";uid="4e598f63-1f39-4e06-804e-cfbad49bbed1"
CAJEWF010000068.1	RepeatMasker	LTR/Gypsy	296755	297037	1683	-	.	ID="RND-4_FAMILY-31";Tend="1110";Tstart="823";shortTE="F";uid="1956f307-5a8e-4ac6-9179-b981b0210d6e"
CAJEWF010000068.1	RepeatMasker	LTR/Gypsy	25496	25757	1943	-	.	ID="RND-3_FAMILY-25";Tend="1086";Tstart="825";shortTE="F";uid="22ff8634-994d-4456-97fc-1c6c5286412f"
CAJEWF010000068.1	RepeatMasker	DNA/hAT?	70750	70863	970	-	.	ID="HAT-N6_BTA";Tend="118";Tstart="5";shortTE="F";uid="c6966b42-3e76-40f3-af28-81a0a81df6d7"
CAJEWF010000068.1	RepeatMasker	DNA	262350	262467	600	-	.	ID="RND-6_FAMILY-14136";Tend="939";Tstart="824";shortTE="F";uid="59c97c72-1a81-4b78-a3cf-c3fa46076e9f"
CAJEWF010000068.1	RepeatMasker	Unknown	658612	659156	3086	-	.	ID="RND-6_FAMILY-607";Tend="2431";Tstart="1890";shortTE="F";uid="202b13eb-be0a-4583-8ca0-92283d759e6b"
CAJEWF010000068.1	RepeatMasker	DNA	868281	868784	4317	-	.	ID="DNA-1_BTA";Tend="504";Tstart="1";shortTE="F";uid="414f127c-78aa-4d06-9946-10d37078f895"
CAJEWF010000068.1	RepeatMasker	LINE/I	891903	892050	748	-	.	ID="RND-6_FAMILY-4328";Tend="300";Tstart="153";shortTE="F";uid="0e96d15e-651d-4a22-9b90-898288320ae6"
CAJEWF010000068.1	RepeatMasker	DNA	259981	260163	486	-	.	ID="RND-5_FAMILY-971";Tend="1188";Tstart="1018";shortTE="F";uid="83344538-d67c-48b4-a40d-23986a13e8cc"
CAJEWF010000068.1	RepeatMasker	Unknown	678454	678736	2346	-	.	ID="RND-6_FAMILY-3307";Tend="1093";Tstart="813";shortTE="F";uid="b7705436-51e4-491e-a561-612f3f39ad96"
CAJEWF010000068.1	RepeatMasker	DNA/hAT-hATm	1668582	1668821	627	-	.	ID="HAT-N4_BTA";Tend="241";Tstart="1";shortTE="F";uid="3f68f533-7230-4e12-928b-c568fb366d2c"
CAJEWF010000068.1	RepeatMasker	LINE/I	1157222	1158255	7305	-	.	ID="I-8_BTA";Tend="4396";Tstart="3357";shortTE="F";uid="fc7e48a1-12fb-49fd-aa28-1301e7bc1cad"
CAJEWF010000068.1	RepeatMasker	DNA	1318205	1318636	1937	-	.	ID="RND-1_FAMILY-125";Tend="1418";Tstart="916";shortTE="F";uid="be6ff4e0-b971-4ec2-afb4-fec1902744f8"
CAJEWF010000068.1	RepeatMasker	Unknown	507060	507234	862	-	.	ID="RND-6_FAMILY-8761";Tend="1276";Tstart="1102";shortTE="F";uid="584a76ef-9bce-4cb9-9920-375e47f001aa"
CAJEWF010000068.1	RepeatMasker	Unknown	695862	696991	1164	-	.	ID="RND-6_FAMILY-7665";TEgroup="ctg_68%7CRND-6_FAMILY-7665%7C1";Tend="2382";Tstart="745";shortTE="F";uid="5521b83b-cdd8-4dde-8076-76135a25fe09"
CAJEWF010000068.1	RepeatMasker	RC/Helitron	1080076	1080244	419	-	.	ID="RND-6_FAMILY-891";Tend="1051";Tstart="866";shortTE="F";uid="a6821585-ceba-42bb-975c-c2fb9c0e3e5b"
CAJEWF010000068.1	RepeatMasker	DNA/Kolobok-Hydra	821946	822156	991	-	.	ID="RND-6_FAMILY-827";Tend="963";Tstart="756";shortTE="F";uid="f32d96ce-890a-4c03-8eee-d13c3e295fc9"
CAJEWF010000068.1	RepeatMasker	DNA/PIF-Spy	1158281	1158940	5959	-	.	ID="RND-5_FAMILY-3006";Tend="2734";Tstart="2084";shortTE="F";uid="7f014c13-7a56-4c64-8410-caef2f4b75b5"
CAJEWF010000068.1	RepeatMasker	LINE/I	1467241	1467411	1287	-	.	ID="I-6_BTA";Tend="6161";Tstart="5991";shortTE="F";uid="50c075c8-c4f9-4dea-b8fe-846483d1a132"
CAJEWF010000068.1	RepeatMasker	DNA/TcMar-Tc1	953377	953895	430	-	.	ID="MARINER-N1_BTA";TEgroup="ctg_68%7CMARINER-N1_BTA%7C1";Tend="435";Tstart="4";shortTE="T";uid="045e4d71-4097-4d03-b21d-7cad49d97b84"
CAJEWF010000068.1	RepeatMasker	DNA/Sola-2	273499	273638	902	-	.	ID="RND-5_FAMILY-866";Tend="8633";Tstart="8499";shortTE="F";uid="5ffeb8e8-89f7-4a8e-b6a3-30cd84e69bfe"
CAJEWF010000068.1	RepeatMasker	LTR/Gypsy	121448	121709	1731	-	.	ID="RND-6_FAMILY-1646";Tend="1502";Tstart="1244";shortTE="F";uid="7516ed2a-dbfc-4a52-9817-0c00b3ec93d6"
CAJEWF010000068.1	RepeatMasker	DNA	149858	149990	514	-	.	ID="RND-5_FAMILY-2645";Tend="1267";Tstart="1149";shortTE="F";uid="b5449db1-5dd6-44ac-a63b-c18f7009490f"
CAJEWF010000068.1	RepeatMasker	DNA	339460	339971	4085	-	.	ID="DNA-1_BTA";Tend="504";Tstart="1";shortTE="F";uid="e3c9b573-022b-4116-9d08-94559c65a924"
CAJEWF010000068.1	RepeatMasker	DNA/Sola-2	1260718	1260854	588	-	.	ID="RND-6_FAMILY-227";Tend="1009";Tstart="879";shortTE="F";uid="904105eb-da06-4b5a-ac20-3af8f3cd478f"
CAJEWF010000068.1	RepeatMasker	DNA/TcMar-Tc4	632849	633103	1819	-	.	ID="RND-1_FAMILY-764";Tend="1344";Tstart="1089";shortTE="F";uid="d65e66a7-5452-4483-88cf-98e666da2da8"
CAJEWF010000068.1	RepeatMasker	DNA	665293	665527	1475	-	.	ID="RND-1_FAMILY-711";Tend="1912";Tstart="1660";shortTE="F";uid="0fba145a-c004-4e3b-84e8-bc5f9e6ff68d"
CAJEWF010000068.1	RepeatMasker	DNA/PIF-Spy	1001150	1001457	1494	-	.	ID="RND-5_FAMILY-53";Tend="945";Tstart="633";shortTE="F";uid="a15a7925-339f-4c32-9e79-261f9e8f9c41"
CAJEWF010000068.1	RepeatMasker	Unknown	490530	490665	554	-	.	ID="RND-1_FAMILY-514";Tend="1093";Tstart="928";shortTE="F";uid="b8d20896-748d-4848-812c-d12876d2bf7e"
CAJEWF010000068.1	RepeatMasker	DNA/PIF-Spy	988255	988501	1219	-	.	ID="ISL2EU-7N1_BTA";Tend="903";Tstart="640";shortTE="F";uid="95879fb9-d530-4674-8a9c-5a79b27a15b1"
CAJEWF010000068.1	RepeatMasker	LTR/Pao	109438	109709	1837	-	.	ID="RND-1_FAMILY-112";Tend="1185";Tstart="914";shortTE="F";uid="a6750c0d-0b26-4565-bd15-4540027723dc"
CAJEWF010000068.1	RepeatMasker	Unknown	656544	656855	2305	-	.	ID="RND-6_FAMILY-1708";Tend="1272";Tstart="964";shortTE="F";uid="ea9e7d3a-b6a5-416b-a169-e907f4462849"
CAJEWF010000068.1	RepeatMasker	Unknown	1396598	1396901	2323	-	.	ID="RND-6_FAMILY-1247";TEgroup="ctg_68%7CRND-6_FAMILY-1247%7C1";Tend="1305";Tstart="956";shortTE="F";uid="457ce4db-64f2-4f4c-80e4-3026427f2707"
CAJEWF010000068.1	RepeatMasker	RC/Helitron	1262912	1263148	778	-	.	ID="HELITRON-1N1_BTA";TEgroup="ctg_68%7CHELITRON-1N1_BTA%7C1";Tend="850";Tstart="3";shortTE="F";uid="5e97aa20-5b7b-400a-b825-690f82a7e879"
CAJEWF010000068.1	RepeatMasker	DNA/TcMar-Tc1	1136413	1136624	2227	-	.	ID="rnd-5_family-3206";Tend="2103";Tstart="1861";shortTE="F";uid="274eafb1-faad-40bf-b8e6-3d1fb4cf2079"
CAJEWF010000068.1	RepeatMasker	DNA/TcMar-Tc1	1184042	1184670	5375	-	.	ID="RND-1_FAMILY-54";Tend="1608";Tstart="979";shortTE="F";uid="b24c70ca-67e6-4be8-9bc6-ae44a9d3b937"
CAJEWF010000068.1	RepeatMasker	LTR/Gypsy	81147	81407	1633	-	.	ID="RND-3_FAMILY-25";Tend="1086";Tstart="826";shortTE="F";uid="8d58b39d-7724-4755-8f9b-b6e1a1768041"
CAJEWF010000068.1	RepeatMasker	DNA/TcMar-Tc1	1607122	1607403	865	-	.	ID="mariner-n2_bta";Tend="1166";Tstart="940";shortTE="F";uid="f7399f88-4bc5-499f-b77d-b4f85ef6a75c"
CAJEWF010000068.1	RepeatMasker	DNA/Kolobok-Hydra	1259640	1260101	3580	-	.	ID="RND-1_FAMILY-473";Tend="1380";Tstart="920";shortTE="F";uid="6e4e881c-36fd-44a3-9516-e7d6c77cf9dc"
CAJEWF010000068.1	RepeatMasker	Unknown	1143816	1144098	1609	-	.	ID="RND-5_FAMILY-2442";Tend="2671";Tstart="2386";shortTE="F";uid="1007f0c8-45b0-40e3-bdc3-4e53f34c662d"
CAJEWF010000068.1	RepeatMasker	LTR/Gypsy	338133	338326	1238	-	.	ID="RND-6_FAMILY-1649";Tend="1325";Tstart="1130";shortTE="F";uid="fe4ecf2f-db9b-4742-8ad1-12087a53de44"
CAJEWF010000068.1	RepeatMasker	Unknown	606731	606926	1400	-	.	ID="RND-6_FAMILY-13243";Tend="1199";Tstart="1004";shortTE="F";uid="421bc9de-43c0-4017-8fa3-849f3c8171ea"
CAJEWF010000068.1	RepeatMasker	DNA	229456	229590	949	-	.	ID="RND-6_FAMILY-11069";Tend="1031";Tstart="897";shortTE="F";uid="73a54f54-a71f-4e7a-81b2-1418ee9bb7c2"
CAJEWF010000068.1	RepeatMasker	Unknown	1401163	1401689	3811	-	.	ID="RND-6_FAMILY-1211";Tend="1445";Tstart="888";shortTE="F";uid="e6332b93-d4bb-42f1-81b1-c7004ecd788c"
CAJEWF010000068.1	RepeatMasker	DNA	790514	790746	1057	-	.	ID="RND-6_FAMILY-4983";Tend="1488";Tstart="1265";shortTE="F";uid="56298e3f-cb52-40d8-afc3-648b1f67cedd"
CAJEWF010000068.1	RepeatMasker	Unknown	753308	753444	1117	-	.	ID="RND-1_FAMILY-882";Tend="3133";Tstart="2997";shortTE="F";uid="db3d64f6-5696-474b-bd39-0523a3ec933e"
CAJEWF010000068.1	RepeatMasker	DNA/hAT-Tip100	143531	145419	8440	-	.	ID="RND-1_FAMILY-220";Tend="2801";Tstart="946";shortTE="F";uid="7d8e09e9-66c8-4a02-b6ec-4d22089fa8d2"
CAJEWF010000068.1	RepeatMasker	DNA/PIF-Spy	1015548	1015753	1073	-	.	ID="RND-1_FAMILY-443";Tend="1508";Tstart="1302";shortTE="F";uid="74df71c3-bcf0-4800-bcdd-fb863dbcdbdc"
CAJEWF010000068.1	RepeatMasker	DNA	149991	150289	1836	-	.	ID="DNA-3_BTA";Tend="1977";Tstart="1682";shortTE="F";uid="9b8f511c-9632-4400-a638-4c4d7c4eb144"
CAJEWF010000068.1	RepeatMasker	DNA/hAT-Tip100	473290	473570	1867	-	.	ID="RND-6_FAMILY-968";Tend="5461";Tstart="5189";shortTE="F";uid="b455d451-8363-4ae5-8403-2db93c40b44a"
CAJEWF010000068.1	RepeatMasker	Unknown	917097	917350	2060	-	.	ID="RND-1_FAMILY-714";Tend="1129";Tstart="875";shortTE="F";uid="7453e705-73f4-4922-90e8-13aca009e890"
CAJEWF010000068.1	RepeatMasker	DNA/PIF-Spy	211916	212071	424	-	.	ID="RND-5_FAMILY-1562";Tend="1037";Tstart="883";shortTE="F";uid="63e56f56-32af-46a2-8704-db51d39841da"
CAJEWF010000068.1	RepeatMasker	DNA	1001419	1002411	8365	-	.	ID="RND-6_FAMILY-2621";Tend="4684";Tstart="3722";shortTE="F";uid="7e2e898e-4e5c-40b3-bb5f-93adb9a0ae9d"
CAJEWF010000068.1	RepeatMasker	DNA/Kolobok-Hydra	1406277	1407116	7288	-	.	ID="RND-1_FAMILY-373";Tend="1761";Tstart="917";shortTE="F";uid="b9d60332-bfe7-4bcc-b0d1-0803e02b1ee1"
CAJEWF010000068.1	RepeatMasker	Unknown	990183	990790	4891	-	.	ID="RND-1_FAMILY-843";Tend="1375";Tstart="764";shortTE="F";uid="87171ae4-8453-4e01-b08a-ccd55c9da2ed"
CAJEWF010000068.1	RepeatMasker	DNA/CMC-EnSpm	190008	190125	470	-	.	ID="RND-1_FAMILY-516";Tend="1128";Tstart="1009";shortTE="F";uid="ed039428-59f3-4cab-89e0-8eed1567b30a"
CAJEWF010000068.1	RepeatMasker	Unknown	158392	158526	714	-	.	ID="RND-3_FAMILY-243";Tend="693";Tstart="559";shortTE="F";uid="6e28844c-5a51-45a6-bf57-a7e640aa333a"
CAJEWF010000068.1	RepeatMasker	DNA/Zator	478573	479039	1505	-	.	ID="RND-6_FAMILY-5038";Tend="1731";Tstart="1346";shortTE="F";uid="f685f400-1ef3-4dda-942d-41380161212b"
CAJEWF010000068.1	RepeatMasker	DNA/Crypton-V	913889	914718	6140	-	.	ID="RND-5_FAMILY-7872";Tend="2091";Tstart="1260";shortTE="F";uid="a26f68dc-4375-4ec1-9add-bf5e39f0691f"
CAJEWF010000068.1	RepeatMasker	Unknown	266886	267197	740	-	.	ID="RND-1_FAMILY-223";Tend="1248";Tstart="914";shortTE="F";uid="c17a7a22-2c62-4126-9e26-f0e7adae72fb"
CAJEWF010000068.1	RepeatMasker	DNA	1282224	1283029	1787	-	.	ID="RND-5_FAMILY-286";Tend="1715";Tstart="892";shortTE="F";uid="937e8481-e712-4a30-94e8-2977deac3af7"
CAJEWF010000068.1	RepeatMasker	Unknown	9582	10851	2499	-	.	ID="RND-1_FAMILY-171";Tend="2074";Tstart="673";shortTE="F";uid="bedbb8c0-0abc-416f-8114-1615110bc121"
CAJEWF010000068.1	RepeatMasker	DNA/MULE-MuDR	1187018	1187306	604	-	.	ID="RND-6_FAMILY-16578";Tend="1696";Tstart="1413";shortTE="F";uid="50db14c3-ccc0-4455-a8f4-51f0e6616f46"
CAJEWF010000068.1	RepeatMasker	Unknown	982353	982915	4797	-	.	ID="RND-1_FAMILY-538";Tend="1437";Tstart="853";shortTE="F";uid="e92a871c-09f2-4750-85de-c1e1e970b8c9"
CAJEWF010000068.1	RepeatMasker	DNA/Academ-1	1073277	1075810	20703	-	.	ID="RND-1_FAMILY-422";Tend="3335";Tstart="810";shortTE="F";uid="5872edba-0064-48f0-84e0-1aa2e45751f7"
CAJEWF010000068.1	RepeatMasker	Unknown	564005	564201	858	-	.	ID="RND-1_FAMILY-354";Tend="1245";Tstart="1038";shortTE="F";uid="1277417e-48de-4140-ad18-a18faac8afd8"
CAJEWF010000068.1	RepeatMasker	DNA	555892	556004	721	-	.	ID="DNA-9_BTA";Tend="113";Tstart="1";shortTE="F";uid="13eb3bba-2264-4583-b087-b1426bd5da3e"
CAJEWF010000068.1	RepeatMasker	DNA/hAT-hATm	948104	948288	601	-	.	ID="RND-1_FAMILY-539";Tend="1883";Tstart="1686";shortTE="F";uid="fdec9839-78f0-4b3b-a17a-c16c825bde72"
CAJEWF010000068.1	RepeatMasker	DNA/PIF-Spy	825197	826299	7806	-	.	ID="ISL2EU-6N1_BTA";Tend="1139";Tstart="7";shortTE="F";uid="c74d1b4d-b63c-4854-b238-866ee74529c7"
CAJEWF010000068.1	RepeatMasker	Unknown	1243517	1243752	1220	-	.	ID="RND-1_FAMILY-286";Tend="1327";Tstart="1091";shortTE="F";uid="c481ac64-f906-40a7-ab08-8c04351b2f89"
CAJEWF010000068.1	RepeatMasker	DNA/Zator	954671	954805	426	-	.	ID="RND-1_FAMILY-980";Tend="1097";Tstart="970";shortTE="F";uid="7799e9da-9163-4a86-9d76-632946b230f2"
CAJEWF010000068.1	RepeatMasker	Unknown	246399	246877	4301	-	.	ID="RND-4_FAMILY-624";Tend="1364";Tstart="886";shortTE="F";uid="35beecc5-f180-4675-b1dd-5ca281769504"
CAJEWF010000068.1	RepeatMasker	DNA/hAT-hATm	955852	956141	1912	-	.	ID="RND-6_FAMILY-7639";Tend="2566";Tstart="2290";shortTE="F";uid="c8e47f4b-fb91-4e9c-956b-746614f67433"
CAJEWF010000068.1	RepeatMasker	DNA	23043	23338	2174	-	.	ID="RND-3_FAMILY-135";Tend="1163";Tstart="873";shortTE="F";uid="4577db3a-df62-4924-8446-ec5a7b4c91a8"
CAJEWF010000068.1	RepeatMasker	DNA/Sola-2	1647047	1647991	5713	-	.	ID="RND-1_FAMILY-805";Tend="1670";Tstart="738";shortTE="F";uid="5576398d-40ad-4e0f-bed3-8f88af88a4f3"
CAJEWF010000068.1	RepeatMasker	DNA/hAT?	1722396	1722860	2707	-	.	ID="RND-6_FAMILY-1317";Tend="1371";Tstart="926";shortTE="F";uid="0456d259-9a08-4366-9444-0647ebfbbba4"
CAJEWF010000068.1	RepeatMasker	Unknown	1102198	1102407	1018	-	.	ID="RND-3_FAMILY-72";Tend="1495";Tstart="1290";shortTE="F";uid="2b581479-d76f-4dce-ab48-cbef94dcdfa1"
CAJEWF010000068.1	RepeatMasker	DNA	1500308	1500737	3330	-	.	ID="DNA-2_BTA";Tend="3598";Tstart="3164";shortTE="F";uid="ab321b32-0253-46a0-8b95-cd486fe9bf6e"
CAJEWF010000068.1	RepeatMasker	Unknown	1542829	1543368	1169	-	.	ID="RND-1_FAMILY-250";TEgroup="ctg_68%7CRND-1_FAMILY-250%7C2";Tend="1362";Tstart="955";shortTE="F";uid="b1189e39-e974-46c1-b6fd-157b6f71ab7d"
CAJEWF010000068.1	RepeatMasker	DNA	1430319	1430561	1320	-	.	ID="RND-1_FAMILY-929";Tend="1245";Tstart="999";shortTE="F";uid="1506234e-2afe-4700-8f33-01f560a1a88c"
CAJEWF010000068.1	RepeatMasker	Unknown	1260558	1260711	1293	-	.	ID="RND-5_FAMILY-5634";Tend="1220";Tstart="1067";shortTE="F";uid="3ec97f56-d8b5-4efc-bc92-ea9429ae1388"
CAJEWF010000068.1	RepeatMasker	DNA	314774	314922	1086	-	.	ID="rnd-6_family-11069";Tend="1032";Tstart="901";shortTE="F";uid="174b3a54-0cd4-4c81-a6df-dd2264b144d8"
CAJEWF010000068.1	RepeatMasker	LTR/Gypsy	260636	260887	1563	-	.	ID="RND-6_FAMILY-417";Tend="1165";Tstart="914";shortTE="F";uid="1c96d549-e2ae-496c-b576-82e3032b18aa"
CAJEWF010000068.1	RepeatMasker	Unknown	952418	953386	5881	-	.	ID="RND-6_FAMILY-6580";Tend="1291";Tstart="348";shortTE="F";uid="292c80ef-c451-4509-91e0-24c9e58d3d17"
CAJEWF010000068.1	RepeatMasker	Unknown	519321	519591	1743	-	.	ID="RND-6_FAMILY-393";Tend="1240";Tstart="967";shortTE="F";uid="07745859-5e0a-47aa-82cf-dc195e9aa4d7"
CAJEWF010000068.1	RepeatMasker	Unknown	1586647	1586791	664	-	.	ID="RND-6_FAMILY-1794";Tend="889";Tstart="758";shortTE="F";uid="fb739d2c-7192-4283-9792-92021730163c"
CAJEWF010000068.1	RepeatMasker	DNA/PIF-Spy	1343724	1344259	1804	-	.	ID="RND-1_FAMILY-443";TEgroup="ctg_68%7CRND-1_FAMILY-443%7C1";Tend="1515";Tstart="866";shortTE="F";uid="df058a2c-1ce6-4a67-b51a-e8fb39555700"
CAJEWF010000068.1	RepeatMasker	Unknown	548006	548261	1587	-	.	ID="RND-1_FAMILY-137";Tend="1145";Tstart="889";shortTE="F";uid="5fd2d1a6-e903-42aa-a4e7-c612f0cf6228"
CAJEWF010000068.1	RepeatMasker	LTR/Gypsy	184756	184932	862	-	.	ID="RND-6_FAMILY-1649";Tend="1394";Tstart="972";shortTE="F";uid="021e7916-c1d7-473d-bf96-8f50c68b12fc"
CAJEWF010000068.1	RepeatMasker	DNA/PIF-Spy	648557	648723	744	-	.	ID="RND-6_FAMILY-9002";Tend="661";Tstart="473";shortTE="F";uid="9bdc3736-a0ed-4d94-92cb-611fb9beb0f8"
CAJEWF010000068.1	RepeatMasker	DNA/Sola-2	934953	935665	4438	-	.	ID="RND-1_FAMILY-349";Tend="1750";Tstart="1062";shortTE="F";uid="e9236b54-0aab-47c1-98c1-f3ac7812a72b"
CAJEWF010000068.1	RepeatMasker	Unknown	1188371	1188783	3474	-	.	ID="RND-4_FAMILY-21";Tend="1402";Tstart="980";shortTE="F";uid="fb72532b-34f8-40d8-83fe-9c07c899ba13"
CAJEWF010000068.1	RepeatMasker	Unknown	666898	667743	5418	-	.	ID="RND-6_FAMILY-607";Tend="1710";Tstart="859";shortTE="F";uid="f27fa9e3-a445-4e2e-8477-b86c70b48cb6"
CAJEWF010000068.1	RepeatMasker	DNA/CMC	604491	604593	664	-	.	ID="RND-1_FAMILY-93";Tend="1145";Tstart="1043";shortTE="F";uid="0688fffd-051c-4ec2-b94a-c9bbcdb02c3f"
CAJEWF010000068.1	RepeatMasker	DNA/PIF-Spy	1283958	1284571	1367	-	.	ID="RND-1_FAMILY-285";TEgroup="ctg_68%7CRND-1_FAMILY-285%7C1";Tend="1447";Tstart="934";shortTE="F";uid="fccee2d7-d9ca-4dff-bba3-4d3fbe1fc1fa"
CAJEWF010000068.1	RepeatMasker	DNA/PIF-Spy	1217865	1218194	2186	-	.	ID="RND-1_FAMILY-833";Tend="2140";Tstart="1809";shortTE="F";uid="5706362d-cba2-41c4-bbbc-cb76b1e5de11"
CAJEWF010000068.1	RepeatMasker	Unknown	1647999	1648293	552	-	.	ID="RND-6_FAMILY-1025";TEgroup="ctg_68%7CRND-6_FAMILY-1025%7C1";Tend="1581";Tstart="837";shortTE="F";uid="5e992d67-0d4c-4d4b-9ade-1ef0e15fd065"
CAJEWF010000068.1	RepeatMasker	DNA/TcMar-Tc1	1689500	1690451	2648	-	.	ID="RND-5_FAMILY-3206";TEgroup="ctg_68%7CRND-5_FAMILY-3206%7C4";Tend="2399";Tstart="1713";shortTE="F";uid="4e1b1e48-e049-4e0b-a7cc-edf9ea81218e"
CAJEWF010000068.1	RepeatMasker	Unknown	796870	797202	2358	-	.	ID="RND-1_FAMILY-617";Tend="1289";Tstart="961";shortTE="F";uid="9ff49a17-a42f-4a05-8be3-4df2b2414f95"
CAJEWF010000068.1	RepeatMasker	DNA	1219807	1221211	2320	-	.	ID="RND-1_FAMILY-535";TEgroup="ctg_68%7CRND-1_FAMILY-535%7C1";Tend="2013";Tstart="798";shortTE="F";uid="e498591c-dcc4-4540-bcd1-5a1bf8fe9201"
CAJEWF010000068.1	RepeatMasker	DNA/hAT-Ac	989042	989143	484	-	.	ID="RND-5_FAMILY-2013";Tend="1295";Tstart="1194";shortTE="F";uid="d75de650-11a4-4212-b4a0-b488f01a217c"
CAJEWF010000068.1	RepeatMasker	DNA/TcMar-Tc1	637837	638176	1624	-	.	ID="RND-1_FAMILY-553";Tend="768";Tstart="429";shortTE="F";uid="cc6bb182-f9f6-4e9c-96e2-785d5b50fbda"
CAJEWF010000068.1	RepeatMasker	LINE/RTE-BovB	1326998	1327567	2068	-	.	ID="RND-1_FAMILY-596";Tend="4011";Tstart="3456";shortTE="F";uid="9c88cb64-12a2-4b84-a4c5-82c639009a54"
CAJEWF010000068.1	RepeatMasker	DNA/CMC-EnSpm	972884	973027	1048	-	.	ID="RND-6_FAMILY-2037";Tend="1404";Tstart="1258";shortTE="F";uid="fb952619-e242-4a53-afe7-ba27f3cfa4cf"
CAJEWF010000068.1	RepeatMasker	DNA/TcMar-Tc1	1135714	1136016	2227	-	.	ID="rnd-5_family-3206";Tend="2447";Tstart="2104";shortTE="F";uid="1c1bde60-b91c-430e-942e-11bbc4c315a3"
CAJEWF010000068.1	RepeatMasker	DNA/Crypton-V	1150855	1151504	4869	-	.	ID="RND-1_FAMILY-470";Tend="1399";Tstart="733";shortTE="F";uid="281732fc-05c3-48bc-b8a5-2a18b998a58e"
CAJEWF010000068.1	RepeatMasker	DNA/TcMar-Mariner	673299	673860	4164	-	.	ID="RND-5_FAMILY-2739";Tend="1520";Tstart="960";shortTE="F";uid="a0447491-aa05-4e8f-8fee-63b7b32d52c4"
CAJEWF010000068.1	RepeatMasker	Unknown	708902	709211	2077	-	.	ID="RND-5_FAMILY-4763";Tend="1021";Tstart="710";shortTE="F";uid="460f5370-43a1-4e10-ba55-3adf0b537d18"
CAJEWF010000068.1	RepeatMasker	DNA/CMC-EnSpm	239187	239352	1150	-	.	ID="RND-6_FAMILY-1912";Tend="1116";Tstart="951";shortTE="F";uid="3cdd8fc0-5acf-43f5-aa1c-d6d1c61fc827"
CAJEWF010000068.1	RepeatMasker	Unknown	173517	173806	575	-	.	ID="RND-6_FAMILY-6020";Tend="1536";Tstart="1197";shortTE="F";uid="480d9207-3bf5-412d-8e56-e3de3b6ccbe3"
CAJEWF010000068.1	RepeatMasker	DNA/hAT-hATm	1293617	1294158	2244	-	.	ID="RND-5_FAMILY-5616";Tend="1268";Tstart="693";shortTE="F";uid="04b55020-f82e-4178-b75b-23b504c34bd7"
CAJEWF010000068.1	RepeatMasker	DNA/TcMar-Mariner	1308973	1309292	1658	-	.	ID="RND-6_FAMILY-8174";Tend="398";Tstart="105";shortTE="F";uid="8a5cb642-10ed-49f1-9f6b-aff96e5ce544"
CAJEWF010000068.1	RepeatMasker	RC/Helitron	172603	172837	777	-	.	ID="RND-1_FAMILY-633";Tend="2423";Tstart="2184";shortTE="F";uid="b1fe9ede-bb5e-42f4-9cb8-babe3b4e8320"
CAJEWF010000068.1	RepeatMasker	Unknown	938556	938726	670	-	.	ID="RND-6_FAMILY-5573";Tend="661";Tstart="498";shortTE="F";uid="6f5811bb-a417-4a8c-869c-c55cc54ad7f5"
CAJEWF010000068.1	RepeatMasker	DNA	88056	88562	4204	-	.	ID="DNA-1_BTA";Tend="504";Tstart="1";shortTE="F";uid="36d59c53-df53-4236-904f-a3b219fc2838"
CAJEWF010000068.1	RepeatMasker	RC/Helitron	975830	976243	2938	-	.	ID="HELITRON-N3_BTA";Tend="416";Tstart="2";shortTE="F";uid="8769a20e-8dc4-427c-ad5d-0c197fd85acf"
CAJEWF010000068.1	RepeatMasker	Unknown	203933	204052	457	-	.	ID="RND-3_FAMILY-258";Tend="876";Tstart="757";shortTE="F";uid="f1743f51-2a79-4a0a-b445-9e60b45a515b"
CAJEWF010000068.1	RepeatMasker	Unknown	281292	281426	920	-	.	ID="RND-5_FAMILY-2306";Tend="1113";Tstart="980";shortTE="F";uid="301fb7bd-6571-446c-b846-a5152318df00"
CAJEWF010000068.1	RepeatMasker	LINE/Penelope	1444721	1450381	17789	-	.	ID="RND-6_FAMILY-5560";Tend="2853";Tstart="9";shortTE="F";uid="b580837e-9239-4fbe-9ffc-2b3f9de6201f"
CAJEWF010000068.1	RepeatMasker	DNA/Maverick	664237	664413	1085	-	.	ID="RND-2_FAMILY-28";Tend="1064";Tstart="888";shortTE="F";uid="c48c1f94-b41f-4a52-a14e-78932ac525a7"
CAJEWF010000068.1	RepeatMasker	Unknown	1207069	1207391	2594	-	.	ID="RND-1_FAMILY-384";Tend="1556";Tstart="1229";shortTE="F";uid="260ff6b9-391c-40dc-ab14-ddb7832e7964"
CAJEWF010000068.1	RepeatMasker	DNA	281039	281237	479	-	.	ID="DNA-10_BTA";Tend="284";Tstart="65";shortTE="F";uid="0076dcc2-b969-457e-b81b-de1afcee5ae6"
CAJEWF010000068.1	RepeatMasker	DNA/CMC-EnSpm	546515	546676	414	-	.	ID="RND-5_FAMILY-1821";Tend="776";Tstart="612";shortTE="F";uid="c23074e9-1c0f-4140-8308-13b613c50f9d"
CAJEWF010000068.1	RepeatMasker	DNA/hAT?	658184	658615	3464	-	.	ID="RND-6_FAMILY-1317";Tend="1371";Tstart="926";shortTE="F";uid="31775b97-5b1a-4db4-a50c-15de11f624e7"
CAJEWF010000068.1	RepeatMasker	DNA	1419795	1420251	1100	-	.	ID="DNA-4_BTA";Tend="554";Tstart="83";shortTE="F";uid="dd667dc1-ce74-4fd7-a64e-3d967d339824"
CAJEWF010000068.1	RepeatMasker	RC/Helitron	1555969	1556296	1417	-	.	ID="RND-6_FAMILY-410";Tend="3289";Tstart="2946";shortTE="F";uid="498c45d8-0f11-4485-807c-1e5b35fd9b50"
CAJEWF010000068.1	RepeatMasker	LTR/Gypsy	150590	150854	1585	-	.	ID="RND-3_FAMILY-25";Tend="1342";Tstart="1065";shortTE="F";uid="027f6739-3c61-4b3d-8a7e-a64d0e6d8683"
CAJEWF010000068.1	RepeatMasker	Unknown	712326	712615	1825	-	.	ID="RND-6_FAMILY-2341";Tend="1452";Tstart="1166";shortTE="F";uid="33052402-c245-446b-911b-b1ac7e8b3ad6"
CAJEWF010000068.1	RepeatMasker	Unknown	462577	463053	1518	-	.	ID="RND-6_FAMILY-17872";Tend="1384";Tstart="945";shortTE="F";uid="95e6aa93-29d5-4409-98fc-94c2de071fe3"
CAJEWF010000068.1	RepeatMasker	Unknown	1604283	1604618	2098	-	.	ID="RND-5_FAMILY-5118";Tend="1296";Tstart="970";shortTE="F";uid="eb4143bf-a9cd-4934-9471-16ed075bf227"
CAJEWF010000068.1	RepeatMasker	LINE/L2	729698	729840	479	-	.	ID="L2B-2_BTA";Tend="5238";Tstart="5081";shortTE="F";uid="cc78577a-8467-45da-ad47-06c6fab47b7b"
CAJEWF010000068.1	RepeatMasker	RC/Helitron	1721101	1722079	7860	-	.	ID="RND-1_FAMILY-660";Tend="1847";Tstart="875";shortTE="F";uid="ee820f0c-c932-48a0-89f9-5ea5fa4b14a2"
CAJEWF010000068.1	RepeatMasker	Unknown	1731985	1732472	4177	-	.	ID="RND-1_FAMILY-399";Tend="1381";Tstart="900";shortTE="F";uid="0038ab9e-90a7-46a3-a896-08aafa8b6e8c"
CAJEWF010000068.1	RepeatMasker	DNA/hAT-Tip100	313539	314513	7772	-	.	ID="HAT-N7_BTA";Tend="1539";Tstart="553";shortTE="F";uid="5fb94b28-9c42-4a73-ae12-bf98907bd1eb"
CAJEWF010000068.1	RepeatMasker	DNA/CMC	870509	871333	625	-	.	ID="RND-6_FAMILY-5525";TEgroup="ctg_68%7CRND-6_FAMILY-5525%7C1";Tend="1155";Tstart="462";shortTE="T";uid="7b2411d5-a1b6-4191-ab31-fce336b87a63"
CAJEWF010000068.1	RepeatMasker	DNA/Sola-2	71342	71494	467	-	.	ID="RND-1_FAMILY-956";Tend="3209";Tstart="3058";shortTE="F";uid="511f46bd-5f31-4271-aebd-1390cc2b0fc1"
CAJEWF010000068.1	RepeatMasker	Unknown	1691204	1691636	3217	-	.	ID="RND-1_FAMILY-551";Tend="1269";Tstart="840";shortTE="F";uid="d6e7ea98-edf6-49f6-a489-dbdf1b913024"
CAJEWF010000068.1	RepeatMasker	LTR/Gypsy	184016	184263	1450	-	.	ID="RND-6_FAMILY-1649";Tend="1388";Tstart="1140";shortTE="F";uid="124e32ff-4336-4ea1-b115-a5979f643f8e"
CAJEWF010000068.1	RepeatMasker	Unknown	597540	597671	1020	-	.	ID="RND-6_FAMILY-595";Tend="979";Tstart="848";shortTE="F";uid="0be9d656-4d3f-43bf-a570-4890bf5e3333"
CAJEWF010000068.1	RepeatMasker	Unknown	1169128	1169352	1555	-	.	ID="RND-6_FAMILY-3851";Tend="804";Tstart="581";shortTE="F";uid="b7f4410c-1e61-47ee-8141-dbed1efb71c8"
CAJEWF010000068.1	RepeatMasker	DNA	129667	129966	2111	-	.	ID="RND-3_FAMILY-135";Tend="1164";Tstart="875";shortTE="F";uid="1b0e8870-5c5a-41c5-975a-4f38d422e69e"
CAJEWF010000068.1	RepeatMasker	DNA/Academ-1	1663470	1665391	8718	-	.	ID="RND-5_FAMILY-307";Tend="2721";Tstart="800";shortTE="F";uid="5ce7747a-1271-482f-b0f8-3b3b4e60bec2"
CAJEWF010000068.1	RepeatMasker	DNA/TcMar-Mariner	1421715	1422019	622	-	.	ID="RND-5_FAMILY-476";Tend="1203";Tstart="910";shortTE="F";uid="de8fad0a-708b-430d-b4d5-12688af9628d"
CAJEWF010000068.1	RepeatMasker	DNA/TcMar-Tc1	1228899	1229161	3183	-	.	ID="rnd-6_family-7465";Tend="1673";Tstart="1147";shortTE="F";uid="5b3a1639-5ead-4172-9e53-eef5c9d992e3"
CAJEWF010000068.1	RepeatMasker	LINE/L2	28042	28208	918	-	.	ID="RND-4_FAMILY-328";Tend="1162";Tstart="986";shortTE="F";uid="e643fd3e-a661-4212-b7a0-1f3edd4736a7"
CAJEWF010000068.1	RepeatMasker	DNA/CMC-EnSpm	147825	148098	1372	-	.	ID="RND-6_FAMILY-737";Tend="1154";Tstart="883";shortTE="F";uid="67828df0-174b-44c3-8d1e-da7ea73fe959"
CAJEWF010000068.1	RepeatMasker	DNA/Crypton-V	822434	822681	1181	-	.	ID="RND-5_FAMILY-228";Tend="381";Tstart="137";shortTE="F";uid="e1957736-0fc8-46b5-84f3-9b6ce72d8c36"
CAJEWF010000068.1	RepeatMasker	DNA/Kolobok	919858	919960	477	-	.	ID="KOLOBOK-N2_BTA";Tend="441";Tstart="338";shortTE="F";uid="7b47a182-6696-496a-863b-c9665fa08d8d"
CAJEWF010000068.1	RepeatMasker	DNA/hAT?	130673	130899	1200	-	.	ID="HAT-N5_BTA";Tend="641";Tstart="399";shortTE="F";uid="35bd4dcd-57d6-48a3-9e2f-ced2029fe508"
CAJEWF010000068.1	RepeatMasker	RC/Helitron	1412406	1413185	5283	-	.	ID="HELITRON-1N1_BTA";Tend="850";Tstart="98";shortTE="F";uid="54f72304-8f4e-4624-b55b-125d4fbe0749"
CAJEWF010000068.1	RepeatMasker	DNA/hAT?	602864	603143	778	-	.	ID="RND-6_FAMILY-1317";Tend="1159";Tstart="926";shortTE="F";uid="34d58c19-e615-457f-9cc2-d8729dc55224"
CAJEWF010000068.1	RepeatMasker	Unknown	705352	705523	851	-	.	ID="RND-5_FAMILY-4763";Tend="2335";Tstart="2162";shortTE="F";uid="ebd1074d-ed8b-4139-87a4-2b7944fbda77"
CAJEWF010000068.1	RepeatMasker	DNA/hAT?	401641	402273	4738	-	.	ID="HAT-N5_BTA";Tend="671";Tstart="1";shortTE="F";uid="cceb0208-d243-47c2-8ca2-9203e86b71d4"
CAJEWF010000068.1	RepeatMasker	Unknown	431687	431968	1934	-	.	ID="RND-6_FAMILY-694";Tend="1209";Tstart="928";shortTE="F";uid="f3f0db31-423c-4802-80d2-84b8f5230722"
CAJEWF010000068.1	RepeatMasker	DNA/TcMar-Tc1	565393	565798	997	-	.	ID="RND-5_FAMILY-3206";TEgroup="ctg_68%7CRND-5_FAMILY-3206%7C2";Tend="2292";Tstart="1767";shortTE="F";uid="d9d4ed86-7087-4f27-b77e-c541abf00b1b"
CAJEWF010000068.1	RepeatMasker	DNA/PIF-Spy	1465816	1466788	8091	-	.	ID="ISL2EU-6N1_BTA";Tend="980";Tstart="1";shortTE="F";uid="52854a8f-4d08-4fc0-94eb-8fa254cde13a"
CAJEWF010000068.1	RepeatMasker	DNA/TcMar-Tc1	1603902	1604285	2868	-	.	ID="RND-6_FAMILY-7706";Tend="1125";Tstart="743";shortTE="F";uid="5207bd76-f5dc-4bff-a33c-c20f6c8713d9"
CAJEWF010000068.1	RepeatMasker	DNA/Sola-2	489732	489877	544	-	.	ID="SOLA2-N1B_BTA";Tend="2628";Tstart="2500";shortTE="F";uid="b45dc7bc-3941-4d4e-89f0-f3eff438b084"
CAJEWF010000068.1	RepeatMasker	DNA/Sola-2	1411857	1412321	2390	-	.	ID="SOLA2-N1_BTA";Tend="1422";Tstart="949";shortTE="F";uid="72fbcd02-2dc1-4d60-8daa-07b67f1505dd"
CAJEWF010000068.1	RepeatMasker	Unknown	15533	15799	1596	-	.	ID="RND-1_FAMILY-337";Tend="1344";Tstart="1081";shortTE="F";uid="0bfee1ce-390e-4e1f-9843-f6bcf48f3701"
CAJEWF010000068.1	RepeatMasker	RC/Helitron	1205599	1206444	6891	-	.	ID="HELITRON-N3_BTA";Tend="889";Tstart="49";shortTE="F";uid="097c6e6f-a771-41a5-9e61-2d98b1de151c"
CAJEWF010000068.1	RepeatMasker	DNA/Sola-2	647481	647985	1850	-	.	ID="RND-6_FAMILY-5549";Tend="1507";Tstart="987";shortTE="F";uid="52fee5fb-3903-4a7b-b2be-948e4b9ab620"
CAJEWF010000068.1	RepeatMasker	DNA/hAT-Tip100	502037	502259	1234	-	.	ID="RND-6_FAMILY-2154";Tend="1110";Tstart="891";shortTE="F";uid="30ee3e4c-8221-43f9-a439-a0e22beccbed"
CAJEWF010000068.1	RepeatMasker	LTR/Gypsy	220723	220976	1540	-	.	ID="RND-6_FAMILY-417";Tend="1165";Tstart="912";shortTE="F";uid="2ce7387f-ff7c-423e-b8c6-46335144cc60"
CAJEWF010000068.1	RepeatMasker	DNA	976910	977758	3477	-	.	ID="DNA-1_BTA";TEgroup="ctg_68%7CDNA-1_BTA%7C1";Tend="504";Tstart="1";shortTE="F";uid="6310878b-39df-4aef-87da-9df9c297ecf7"
CAJEWF010000068.1	RepeatMasker	Unknown	1462872	1463019	1014	-	.	ID="RND-6_FAMILY-7591";Tend="1302";Tstart="1170";shortTE="F";uid="77c40e80-31b9-4bd4-9a26-7558bc7b0712"
CAJEWF010000068.1	RepeatMasker	Unknown	135714	135876	809	-	.	ID="RND-2_FAMILY-63";Tend="1032";Tstart="874";shortTE="F";uid="92a56830-ec56-4f5e-b068-d90c019eeb28"
CAJEWF010000068.1	RepeatMasker	DNA/hAT?	1678348	1678452	507	-	.	ID="RND-5_FAMILY-1660";Tend="1131";Tstart="1007";shortTE="F";uid="03f0ca73-1aa1-42ae-a268-e322bbaf6743"
CAJEWF010000068.1	RepeatMasker	Unknown	749447	749698	2135	-	.	ID="RND-4_FAMILY-21";Tend="1231";Tstart="980";shortTE="F";uid="8cd270f4-4ce0-4f1f-b38c-986d72021a62"
CAJEWF010000068.1	RepeatMasker	LTR/Gypsy	1261769	1262031	1896	-	.	ID="RND-6_FAMILY-1649";Tend="1405";Tstart="1142";shortTE="F";uid="d78e0019-8f14-4c55-ac56-378e792ab459"
CAJEWF010000068.1	RepeatMasker	Unknown	1122894	1123021	1153	-	.	ID="RND-5_FAMILY-914";Tend="1037";Tstart="910";shortTE="F";uid="024bc2e3-0be4-4de5-899d-6724ff671650"
CAJEWF010000068.1	RepeatMasker	RC/Helitron	414340	414444	496	-	.	ID="RND-4_FAMILY-309";Tend="799";Tstart="704";shortTE="F";uid="e27c8e72-1f04-4ca8-a714-708b46759472"
CAJEWF010000068.1	RepeatMasker	Unknown	752673	752959	2082	-	.	ID="RND-1_FAMILY-76";Tend="1246";Tstart="964";shortTE="F";uid="4b6d2fca-e418-4d34-9364-2d7a3591ca63"
CAJEWF010000068.1	RepeatMasker	Unknown	661003	663383	19099	-	.	ID="RND-1_FAMILY-882";Tend="3134";Tstart="786";shortTE="F";uid="e5068f97-135b-4e3e-a66f-9e221f019cbb"
CAJEWF010000068.1	RepeatMasker	DNA/TcMar-Tc1	361967	362189	1363	-	.	ID="RND-1_FAMILY-275";Tend="1193";Tstart="965";shortTE="F";uid="da43306f-3455-4ae9-abf0-3722ab36d12f"
CAJEWF010000068.1	RepeatMasker	Unknown	645826	646940	9330	-	.	ID="RND-6_FAMILY-7973";Tend="1935";Tstart="821";shortTE="F";uid="4da38651-946b-4538-a273-fb234f00831c"
CAJEWF010000068.1	RepeatMasker	DNA/Academ-1	1402041	1402229	674	-	.	ID="RND-5_FAMILY-307";Tend="3308";Tstart="3129";shortTE="F";uid="b5af8933-987f-4bb6-a147-74d3f4a52d86"
CAJEWF010000068.1	RepeatMasker	DNA/CMC-Chapaev-3	395594	397030	11160	-	.	ID="RND-6_FAMILY-30";Tend="4633";Tstart="3209";shortTE="F";uid="7fd8c4bf-454c-4ab0-90c3-6a1f9c796934"
CAJEWF010000068.1	RepeatMasker	DNA/PIF-Spy	413158	413406	714	-	.	ID="RND-5_FAMILY-878";Tend="1099";Tstart="858";shortTE="F";uid="f3d08aae-3980-4a3f-82c4-ae36ac78f265"
CAJEWF010000068.1	RepeatMasker	RC/Helitron	601907	602202	1310	-	.	ID="RND-5_FAMILY-5776";Tend="1205";Tstart="705";shortTE="F";uid="a03dcb9b-ec37-46e1-a88f-0a8e87e14f9d"
CAJEWF010000068.1	RepeatMasker	Unknown	950697	950895	1516	-	.	ID="RND-1_FAMILY-67";Tend="1377";Tstart="1191";shortTE="F";uid="38643f8b-53d3-4a92-913c-80f09192c388"
CAJEWF010000068.1	RepeatMasker	DNA/Kolobok	156985	157160	854	-	.	ID="RND-6_FAMILY-2985";Tend="4159";Tstart="3995";shortTE="F";uid="09017660-2676-46f1-bed0-cb1df1f417cc"
CAJEWF010000068.1	RepeatMasker	DNA/TcMar-Tc1	854943	855559	1981	-	.	ID="RND-5_FAMILY-3206";Tend="2325";Tstart="1719";shortTE="F";uid="edb7d6a4-c8fc-40e7-8503-7d6223ad2c93"
CAJEWF010000068.1	RepeatMasker	DNA/hAT-Tip100	76068	76935	6612	-	.	ID="RND-1_FAMILY-49";Tend="1798";Tstart="913";shortTE="F";uid="e978b1b0-55f2-4a80-b283-459218dbab30"
CAJEWF010000068.1	RepeatMasker	DNA/Kolobok	394294	394542	1107	-	.	ID="RND-1_FAMILY-642";Tend="1269";Tstart="1035";shortTE="F";uid="444e0e53-e934-4dbc-93d9-268715e89b97"
CAJEWF010000068.1	RepeatMasker	Unknown	467571	468024	3508	-	.	ID="RND-1_FAMILY-438";Tend="1399";Tstart="944";shortTE="F";uid="d6684504-b110-440c-8183-19e9d53d6195"
CAJEWF010000068.1	RepeatMasker	DNA/TcMar-Tc1	1692259	1692384	450	-	.	ID="RND-5_FAMILY-3206";Tend="2182";Tstart="2054";shortTE="F";uid="bcebf2b8-58b7-49d3-b8cd-ba95694381c2"
CAJEWF010000068.1	RepeatMasker	DNA/PIF-Harbinger	151065	151297	1316	-	.	ID="RND-4_FAMILY-1090";Tend="1164";Tstart="931";shortTE="F";uid="5bb5b74c-a3b1-42fd-8b2b-e9ac1694b08b"
CAJEWF010000068.1	RepeatMasker	Unknown	594190	594691	3925	-	.	ID="RND-6_FAMILY-5157";Tend="1415";Tstart="910";shortTE="F";uid="a1c7a785-a48a-42cc-9166-efaa2bfd51e9"
CAJEWF010000068.1	RepeatMasker	DNA/hAT-Tip100	405620	405730	661	-	.	ID="RND-6_FAMILY-6685";Tend="1075";Tstart="965";shortTE="F";uid="ff9a5dcb-ed90-4e69-be67-4f00d0490f1f"
CAJEWF010000068.1	RepeatMasker	DNA/Sola-2	1203259	1203719	2357	-	.	ID="RND-6_FAMILY-2171";Tend="1239";Tstart="778";shortTE="F";uid="6203ad3c-eaa9-444c-81e7-46750940b3f2"
CAJEWF010000068.1	RepeatMasker	Unknown	506577	506841	809	-	.	ID="RND-6_FAMILY-4661";Tend="1847";Tstart="1581";shortTE="F";uid="e38a7d0e-293f-4ad7-9037-584996ff853e"
CAJEWF010000068.1	RepeatMasker	LINE/L2	377128	377309	551	-	.	ID="RND-1_FAMILY-164";Tend="1092";Tstart="890";shortTE="F";uid="850d5836-941d-4247-9090-702c1f2d95f6"
CAJEWF010000068.1	RepeatMasker	Unknown	140385	140643	1399	-	.	ID="RND-5_FAMILY-38";Tend="1206";Tstart="948";shortTE="F";uid="fd2bb28c-8b35-43e6-8f51-5c8546198de6"
CAJEWF010000068.1	RepeatMasker	DNA/PIF-Spy	859288	859396	736	-	.	ID="RND-6_FAMILY-4755";Tend="1011";Tstart="904";shortTE="F";uid="ba1c469f-4746-46a4-88a4-ca907bef697f"
CAJEWF010000068.1	RepeatMasker	DNA/hAT-Tip100	185516	186446	7423	-	.	ID="RND-1_FAMILY-49";Tend="1865";Tstart="914";shortTE="F";uid="58a66607-0987-47fb-9b3c-1409e52565d4"
CAJEWF010000068.1	RepeatMasker	RC/Helitron	1557002	1557206	1217	-	.	ID="RND-6_FAMILY-410";Tend="2210";Tstart="2002";shortTE="F";uid="15ffa8cd-9c25-467e-8ee1-3350d84124c4"
CAJEWF010000068.1	RepeatMasker	DNA	73806	73931	1012	-	.	ID="DNA4-17B_BTA";Tend="276";Tstart="151";shortTE="F";uid="056207b3-b992-4c65-8877-94ab086a679e"
CAJEWF010000068.1	RepeatMasker	Unknown	192253	192378	670	-	.	ID="RND-3_FAMILY-330";Tend="1296";Tstart="1170";shortTE="F";uid="be90fd9c-744c-4cc8-995a-1f05bb856a09"
CAJEWF010000068.1	RepeatMasker	DNA/hAT-hAT5	1418496	1418843	2450	-	.	ID="RND-6_FAMILY-700";Tend="1370";Tstart="1008";shortTE="F";uid="ba0c16fc-8a0b-4243-991e-31fd3f3acccb"
CAJEWF010000068.1	RepeatMasker	DNA/PIF-Spy	1380971	1381352	980	-	.	ID="ISL2EU-N1_BTA";TEgroup="ctg_68%7CISL2EU-N1_BTA%7C2";Tend="328";Tstart="15";shortTE="F";uid="f053658a-96de-4ad1-91e0-541612842f66"
CAJEWF010000068.1	RepeatMasker	Unknown	1547129	1547572	2208	-	.	ID="RND-6_FAMILY-9000";Tend="2423";Tstart="1981";shortTE="F";uid="b1bd00fe-aea9-43cf-b1aa-eb27e2758b66"
CAJEWF010000068.1	RepeatMasker	DNA/Maverick	1642318	1642959	5250	-	.	ID="RND-6_FAMILY-2160";Tend="987";Tstart="346";shortTE="F";uid="a99eb3de-2f69-45c4-a8c6-968efefb8457"
CAJEWF010000068.1	RepeatMasker	Unknown	482875	483001	594	-	.	ID="RND-6_FAMILY-5162";Tend="4197";Tstart="4072";shortTE="F";uid="8e785341-379e-4319-ad3f-8cf0dc81f038"
CAJEWF010000068.1	RepeatMasker	Unknown	1318889	1319030	916	-	.	ID="RND-1_FAMILY-253";Tend="1017";Tstart="872";shortTE="F";uid="0e436f3b-febd-4a07-82dd-f6e1fb723e9d"
CAJEWF010000068.1	RepeatMasker	DNA	1341136	1341301	452	-	.	ID="RND-5_FAMILY-971";Tend="1198";Tstart="1028";shortTE="F";uid="9cb674eb-9747-4485-9f43-1846ae003270"
CAJEWF010000068.1	RepeatMasker	DNA	1239852	1240355	3949	-	.	ID="DNA-1_BTA";Tend="504";Tstart="1";shortTE="F";uid="bbe52b6f-ff4f-4f5a-8ece-54fb5433b175"
CAJEWF010000068.1	RepeatMasker	DNA/hAT-Tip100	217976	218377	1538	-	.	ID="RND-6_FAMILY-229";Tend="838";Tstart="434";shortTE="F";uid="a318a3c5-1dbc-4148-95c4-ee1742e3294c"
CAJEWF010000068.1	RepeatMasker	Unknown	597138	597287	1151	-	.	ID="RND-6_FAMILY-595";Tend="1116";Tstart="966";shortTE="F";uid="99ce346c-9e79-48dd-9f34-dc266790c109"
CAJEWF010000068.1	RepeatMasker	Unknown	355057	355550	3844	-	.	ID="RND-4_FAMILY-21";Tend="1400";Tstart="923";shortTE="F";uid="ce530805-8b40-4068-a875-358035a9ab9d"
CAJEWF010000068.1	RepeatMasker	DNA/Academ-1	1307073	1307786	6195	-	.	ID="RND-1_FAMILY-406";Tend="1679";Tstart="965";shortTE="F";uid="fdd40c31-769e-4c05-ba52-37aa5b8461a9"
CAJEWF010000068.1	RepeatMasker	DNA/CMC-EnSpm	693707	693997	1327	-	.	ID="RND-1_FAMILY-258";Tend="1175";Tstart="883";shortTE="F";uid="19ce8cd1-8b66-4d86-812e-d54136daa9bf"
CAJEWF010000068.1	RepeatMasker	DNA	1417292	1417678	429	-	.	ID="DNA-5_BTA";TEgroup="ctg_68%7CDNA-5_BTA%7C2";Tend="255";Tstart="1";shortTE="F";uid="7e79cebf-c212-4385-99a9-963f36e1d9b2"
CAJEWF010000068.1	RepeatMasker	DNA/Kolobok	893693	894149	3752	-	.	ID="RND-6_FAMILY-6547";Tend="1103";Tstart="644";shortTE="F";uid="c7bc0cab-925c-4733-b3e7-9aa03f7a2b41"
CAJEWF010000068.1	RepeatMasker	LINE/CR1-Zenon	753447	753885	3403	-	.	ID="RND-6_FAMILY-1306";Tend="1397";Tstart="968";shortTE="F";uid="15929ad6-5a9c-4fe6-9e4f-4bcda950cfc7"
CAJEWF010000068.1	RepeatMasker	LTR/Gypsy	308884	309131	1351	-	.	ID="RND-3_FAMILY-25";Tend="1087";Tstart="825";shortTE="F";uid="911f84f0-033e-4105-88e9-55449f6e6379"
CAJEWF010000068.1	RepeatMasker	RC/Helitron	282117	282347	522	-	.	ID="HELITRON-1N1B_BTA";TEgroup="ctg_68%7CHELITRON-1N1B_BTA%7C1";Tend="318";Tstart="145";shortTE="T";uid="2917bab2-c828-4c2e-9b67-e8be89aafcce"
CAJEWF010000068.1	RepeatMasker	Unknown	924348	924640	915	-	.	ID="RND-5_FAMILY-2792";Tend="1359";Tstart="1070";shortTE="F";uid="ab208b17-8a4d-44a2-8bfa-636e9821aef9"
CAJEWF010000068.1	RepeatMasker	DNA/TcMar-Tc1	669531	669857	3383	-	.	ID="RND-1_FAMILY-170";Tend="1357";Tstart="1037";shortTE="F";uid="d41b89a9-2687-4ab7-8bd2-756a952725cd"
CAJEWF010000068.1	RepeatMasker	LTR/Gypsy	17860	18122	1418	-	.	ID="RND-6_FAMILY-1646";Tend="1499";Tstart="1238";shortTE="F";uid="be2beb2b-cd43-4609-a9e7-7804613da48a"
CAJEWF010000068.1	RepeatMasker	DNA	336661	336782	410	-	.	ID="RND-5_FAMILY-792";Tend="616";Tstart="504";shortTE="F";uid="5934a4b7-5ba0-464b-9086-8129f9eb5349"
CAJEWF010000068.1	RepeatMasker	Unknown	786533	787556	5682	-	.	ID="RND-6_FAMILY-705";Tend="2051";Tstart="1001";shortTE="F";uid="1ad94d9d-bdd0-4c96-ba67-4b28f121d5bd"
CAJEWF010000068.1	RepeatMasker	DNA	613515	613881	1834	-	.	ID="RND-1_FAMILY-781";Tend="1128";Tstart="771";shortTE="F";uid="60b79101-a7bf-4343-be18-4b49c37d11f3"
CAJEWF010000068.1	RepeatMasker	RC/Helitron	65226	65583	1301	-	.	ID="RND-5_FAMILY-4101";Tend="670";Tstart="319";shortTE="F";uid="df596cc2-dc88-4790-98cb-74086a3d72f9"
CAJEWF010000068.1	RepeatMasker	DNA/TcMar-Tc4	635442	637836	13119	-	.	ID="rnd-1_family-764";Tend="2101";Tstart="1";shortTE="F";uid="2c687468-e093-45a1-8086-f15a15e4259a"
CAJEWF010000068.1	RepeatMasker	Unknown	752165	752675	4402	-	.	ID="RND-1_FAMILY-860";Tend="1406";Tstart="896";shortTE="F";uid="0c5c5142-59bf-4673-876f-3d1817b50be8"
CAJEWF010000068.1	RepeatMasker	Unknown	1708553	1708960	425	-	.	ID="RND-1_FAMILY-843";TEgroup="ctg_68%7CRND-1_FAMILY-843%7C1";Tend="1367";Tstart="1077";shortTE="T";uid="bd7f50e1-d06f-44b1-ade8-536f67eb1897"
CAJEWF010000068.1	RepeatMasker	DNA/CMC-EnSpm	22400	22645	1099	-	.	ID="RND-2_FAMILY-41";Tend="1262";Tstart="989";shortTE="F";uid="87db3723-2698-4e6b-8cf3-91187b77352b"
CAJEWF010000068.1	RepeatMasker	Unknown	650180	650549	2650	-	.	ID="RND-6_FAMILY-3851";Tend="1714";Tstart="1354";shortTE="F";uid="095e3a66-5f31-4c56-9324-32bf21ddd284"
CAJEWF010000068.1	RepeatMasker	DNA	381915	382215	820	-	.	ID="dna-5_bta";Tend="406";Tstart="1";shortTE="F";uid="e53cbb82-20ad-4ee6-99e4-ba2fdb8b977e"
CAJEWF010000068.1	RepeatMasker	DNA/CMC-Transib	253766	253930	1236	-	.	ID="RND-5_FAMILY-2303";Tend="929";Tstart="766";shortTE="F";uid="39de465b-6f29-438a-9406-722514908ac2"
CAJEWF010000068.1	RepeatMasker	Unknown	756888	757136	1857	-	.	ID="RND-4_FAMILY-59";Tend="1120";Tstart="884";shortTE="F";uid="7cbfe36e-1b21-4283-b61f-612c73e2bf73"
CAJEWF010000068.1	RepeatMasker	DNA/PIF-Spy	1661623	1662459	4980	-	.	ID="ISL2EU-N1_BTA";Tend="1399";Tstart="16";shortTE="F";uid="3bfb8ab1-da18-4396-a1a6-4894f1e56c00"
CAJEWF010000068.1	RepeatMasker	Unknown	780580	780868	1788	-	.	ID="RND-6_FAMILY-694";Tend="1218";Tstart="928";shortTE="F";uid="ad247b3f-e52a-4b2c-a88c-29b680955b99"
CAJEWF010000068.1	RepeatMasker	Unknown	598631	600146	7876	-	.	ID="RND-6_FAMILY-16091";Tend="2059";Tstart="823";shortTE="F";uid="40affa94-37db-43ab-b027-05a96b96fe64"
CAJEWF010000068.1	RepeatMasker	DNA/TcMar-Tc1	613959	614174	916	-	.	ID="RND-5_FAMILY-3206";Tend="2235";Tstart="1995";shortTE="F";uid="0a0dc8df-69d3-4f89-8b52-47c7ac9f54da"
CAJEWF010000068.1	RepeatMasker	LTR/Gypsy	1606725	1606965	1306	-	.	ID="RND-3_FAMILY-443";Tend="1292";Tstart="1036";shortTE="F";uid="4080ace9-f019-4684-a3ef-0a67a1215f0b"
CAJEWF010000068.1	RepeatMasker	RC/Helitron	1087762	1088586	3467	-	.	ID="RND-1_FAMILY-679";Tend="1597";Tstart="767";shortTE="F";uid="d6f6617e-fc61-4a92-9fef-e6f2c1f9987f"
CAJEWF010000068.1	RepeatMasker	Unknown	401468	401640	413	-	.	ID="RND-1_FAMILY-250";Tend="1211";Tstart="1054";shortTE="F";uid="09a58a93-47ed-4aa7-9564-d2553e780cc1"
CAJEWF010000068.1	RepeatMasker	RC/Helitron	370137	370476	5145	-	.	ID="RND-4_FAMILY-83";Tend="2519";Tstart="2041";shortTE="F";uid="f0b39eca-ff44-4c50-b7e5-07ea4cce8393"
CAJEWF010000068.1	RepeatMasker	Unknown	612296	612705	3554	-	.	ID="RND-5_FAMILY-914";Tend="1319";Tstart="910";shortTE="F";uid="11613220-21a1-497f-a048-e822e5086f38"
CAJEWF010000068.1	RepeatMasker	Unknown	572107	572216	867	-	.	ID="RND-1_FAMILY-399";Tend="1024";Tstart="915";shortTE="F";uid="c6d58d74-5575-437a-aa37-1e46409236bf"
CAJEWF010000068.1	RepeatMasker	SINE/tRNA-V	574875	575438	2465	-	.	ID="RND-5_FAMILY-15";Tend="2640";Tstart="2170";shortTE="F";uid="3c642861-7685-4a68-8765-4e0e2659eebf"
CAJEWF010000068.1	RepeatMasker	Unknown	240296	240450	717	-	.	ID="RND-1_FAMILY-36";Tend="1044";Tstart="785";shortTE="F";uid="be02748e-34b8-4bc3-8b12-3b118ddc14ac"
CAJEWF010000068.1	RepeatMasker	DNA/TcMar-Tc1	1714007	1714130	707	-	.	ID="RND-6_FAMILY-7989";Tend="889";Tstart="772";shortTE="F";uid="74599f6e-05ab-4b0c-9227-2e822fc0acdc"
CAJEWF010000068.1	RepeatMasker	DNA/PIF-Spy	539591	540730	711	-	.	ID="ISL2EU-2N1_BTA";TEgroup="ctg_68%7CISL2EU-2N1_BTA%7C1";Tend="1119";Tstart="282";shortTE="F";uid="23fc3d07-8a37-4e3a-bab9-2a12e301e135"
CAJEWF010000068.1	RepeatMasker	Unknown	1644215	1644530	1640	-	.	ID="RND-6_FAMILY-9997";Tend="1199";Tstart="829";shortTE="F";uid="08d48f2d-35ca-410f-855a-353e790d816c"
CAJEWF010000068.1	RepeatMasker	DNA	30576	30694	848	-	.	ID="DNA-10_BTA";Tend="119";Tstart="1";shortTE="F";uid="9c27a3d3-4c33-4385-b7af-9388cb63af3f"
CAJEWF010000068.1	RepeatMasker	DNA/TcMar-Tc4	717687	717928	900	-	.	ID="RND-6_FAMILY-8749";Tend="1142";Tstart="897";shortTE="F";uid="d40d6570-0633-4a2f-8a58-8d8978ae4080"
CAJEWF010000068.1	RepeatMasker	Unknown	742215	744247	16907	-	.	ID="RND-6_FAMILY-6386";Tend="2784";Tstart="760";shortTE="F";uid="1fd9b06b-1024-4774-93ca-68682808cc78"
CAJEWF010000068.1	RepeatMasker	RC/Helitron	856884	857242	823	-	.	ID="RND-6_FAMILY-894";Tend="1965";Tstart="1771";shortTE="F";uid="5009c6a5-cc9a-4e4b-9e53-7d9eff2bbd17"
CAJEWF010000068.1	RepeatMasker	DNA/PIF-Spy	1327589	1328016	1990	-	.	ID="ISL2EU-2N1_BTA";Tend="736";Tstart="319";shortTE="F";uid="5d4b3dd6-2463-4bbc-935a-4d37f36176f0"
CAJEWF010000068.1	RepeatMasker	LTR/Pao	433725	434027	991	-	.	ID="RND-6_FAMILY-930";Tend="1272";Tstart="965";shortTE="F";uid="34068937-35d7-4400-9173-90dce135a108"
CAJEWF010000068.1	RepeatMasker	Unknown	1200224	1202973	17101	-	.	ID="RND-5_FAMILY-1074";Tend="3518";Tstart="781";shortTE="F";uid="5736aed7-6d1c-48a3-b140-78dc66dedd96"
CAJEWF010000068.1	RepeatMasker	RC/Helitron	1014894	1015010	662	-	.	ID="RND-5_FAMILY-4101";Tend="448";Tstart="334";shortTE="F";uid="e404a9a5-66e8-4a44-a4b7-ecc4906e6a06"
CAJEWF010000068.1	RepeatMasker	RC/Helitron	187835	187990	529	-	.	ID="RND-6_FAMILY-631";Tend="1501";Tstart="1346";shortTE="F";uid="c733f88a-7b7c-4b5f-a598-1ab76205f1db"
CAJEWF010000068.1	RepeatMasker	LTR/Gypsy	317753	317889	508	-	.	ID="RND-6_FAMILY-2211";Tend="1594";Tstart="1460";shortTE="F";uid="98db8b3d-4e6b-413b-aff4-19163bcf2d20"
CAJEWF010000068.1	RepeatMasker	LINE/R1	1501035	1501219	868	-	.	ID="RND-6_FAMILY-1164";Tend="6663";Tstart="6475";shortTE="F";uid="2818849b-910d-402e-88a5-c544c730f692"
CAJEWF010000068.1	RepeatMasker	LINE/R1	1495888	1496068	522	-	.	ID="RND-6_FAMILY-1164";Tend="2909";Tstart="2731";shortTE="F";uid="78649f40-6393-4335-8fc2-fe37c63ffa2b"
CAJEWF010000068.1	RepeatMasker	Unknown	498672	498915	1199	-	.	ID="RND-3_FAMILY-258";Tend="1073";Tstart="773";shortTE="F";uid="707ecc5d-9259-4786-8cbd-e51b21d486b8"
CAJEWF010000068.1	RepeatMasker	RC/Helitron	376693	376921	1522	-	.	ID="RND-4_FAMILY-309";Tend="1717";Tstart="1489";shortTE="F";uid="7f8c2e20-25d2-4fe2-8c26-48bc2c19ed74"
CAJEWF010000068.1	RepeatMasker	DNA/TcMar-Mariner	1245727	1246514	6249	-	.	ID="RND-5_FAMILY-2739";Tend="1909";Tstart="1129";shortTE="F";uid="11f058bf-edb9-4331-8bbe-928b6c1746cb"
CAJEWF010000068.1	RepeatMasker	DNA/TcMar-Tc1	1188000	1188244	1394	-	.	ID="RND-1_FAMILY-889";Tend="1811";Tstart="1571";shortTE="F";uid="bc1701bc-790d-4365-b2d7-4a9956e309f8"
CAJEWF010000068.1	RepeatMasker	LTR/DIRS	981398	981534	414	-	.	ID="RND-6_FAMILY-2925";Tend="1135";Tstart="996";shortTE="F";uid="21f8e891-e95f-4f96-a38a-c7edd0ffd763"
CAJEWF010000068.1	RepeatMasker	DNA	1082374	1082475	434	-	.	ID="RND-6_FAMILY-2572";Tend="2730";Tstart="2629";shortTE="F";uid="ac893c47-fe41-4936-ba30-cc12c31d6a87"
CAJEWF010000068.1	RepeatMasker	DNA/hAT-Tip100	323853	323984	3227	-	.	ID="hat-n2_bta";Tend="631";Tstart="450";shortTE="F";uid="cd5c023a-3883-447f-b98a-8dbeffff4f5d"
CAJEWF010000068.1	RepeatMasker	RC/Helitron	434201	434530	1678	-	.	ID="RND-4_FAMILY-102";Tend="1217";Tstart="920";shortTE="F";uid="7ed9bd25-fde7-438a-bb83-abc5d830903b"
CAJEWF010000068.1	RepeatMasker	RC/Helitron	318495	318746	1655	-	.	ID="RND-5_FAMILY-1779";Tend="1061";Tstart="809";shortTE="F";uid="fd9378f9-3eb6-4bc1-a815-f0f37f226032"
CAJEWF010000068.1	RepeatMasker	DNA/hAT-hAT5	905548	906260	3169	-	.	ID="RND-6_FAMILY-700";Tend="1639";Tstart="1008";shortTE="F";uid="be3331b3-b198-4024-b691-61fc9d55a436"
CAJEWF010000068.1	RepeatMasker	DNA	948454	948601	785	-	.	ID="DNA-9_BTA";Tend="146";Tstart="1";shortTE="F";uid="1e34e3df-3def-438c-ac34-db58c78089ae"
CAJEWF010000068.1	RepeatMasker	Unknown	244170	244990	4825	-	.	ID="RND-4_FAMILY-230";Tend="1562";Tstart="756";shortTE="F";uid="4914eefa-fe71-4e37-90fd-231c261315d6"
CAJEWF010000068.1	RepeatMasker	Unknown	657953	658141	816	-	.	ID="RND-6_FAMILY-20716";Tend="996";Tstart="820";shortTE="F";uid="720aa0c9-d333-497d-949e-055421be9b63"
CAJEWF010000068.1	RepeatMasker	DNA/hAT-hATm	1286741	1287400	2201	-	.	ID="RND-6_FAMILY-733";Tend="2007";Tstart="1276";shortTE="F";uid="4ef9e325-e261-4d98-b7a4-b106084e236d"
CAJEWF010000068.1	RepeatMasker	RC/Helitron	430975	431686	3632	-	.	ID="RND-4_FAMILY-309";Tend="2139";Tstart="1446";shortTE="F";uid="190e7a97-4896-4c49-9ee8-0df5ee669e5b"
CAJEWF010000068.1	RepeatMasker	DNA/Academ-1	1577769	1578175	1885	-	.	ID="RND-6_FAMILY-9361";Tend="1204";Tstart="664";shortTE="F";uid="dd2fdd6d-d3c0-4139-9016-ef4de375d6d7"
CAJEWF010000068.1	RepeatMasker	Unknown	710190	710806	3996	-	.	ID="RND-5_FAMILY-2313";Tend="1563";Tstart="953";shortTE="F";uid="d97b3ccc-7fe0-4f5c-a336-b7e0c6acd7d2"
CAJEWF010000068.1	RepeatMasker	DNA/PIF-Spy	1580379	1581642	5486	-	.	ID="RND-5_FAMILY-878";Tend="2059";Tstart="807";shortTE="F";uid="aa060a4d-92ed-4eec-8eb1-c5b4741ad92c"
CAJEWF010000068.1	RepeatMasker	DNA	850783	850999	971	-	.	ID="DNA-5_BTA";Tend="221";Tstart="2";shortTE="F";uid="012869a9-7297-4e15-81bc-eb779a6afe76"
CAJEWF010000068.1	RepeatMasker	Unknown	950238	950703	2829	-	.	ID="RND-6_FAMILY-6580";Tend="1747";Tstart="1283";shortTE="F";uid="ac6a6a30-9209-481d-b6c0-e0c0c1b273d6"
CAJEWF010000068.1	RepeatMasker	DNA/CMC-EnSpm	154532	154689	1188	-	.	ID="RND-3_FAMILY-131";Tend="1199";Tstart="1043";shortTE="F";uid="9ae1f901-421c-4558-9485-9f723a9f3ffb"
CAJEWF010000068.1	RepeatMasker	RC/Helitron	1000983	1001136	446	-	.	ID="HELITRON-1N1_BTA";Tend="318";Tstart="164";shortTE="F";uid="54eec5f4-e03c-4808-92dc-aec89ea891ff"
CAJEWF010000068.1	RepeatMasker	DNA	1175306	1175446	1216	-	.	ID="RND-1_FAMILY-380";Tend="1972";Tstart="1832";shortTE="F";uid="1b3a369f-3847-478b-9d3d-4ff8327bf4a1"
CAJEWF010000068.1	RepeatMasker	DNA/TcMar-Tc1	1602188	1603027	5291	-	.	ID="RND-6_FAMILY-7706";Tend="1950";Tstart="1122";shortTE="F";uid="35c74ed1-4a04-449c-b9e1-0affc15ed21e"
CAJEWF010000068.1	RepeatMasker	DNA	606377	606654	2132	-	.	ID="RND-6_FAMILY-5735";Tend="1085";Tstart="808";shortTE="F";uid="6216c46c-414c-4100-b4ab-b5d0afb248a8"
CAJEWF010000068.1	RepeatMasker	DNA/hAT-Tip100	346148	346904	4833	-	.	ID="HAT-N2_BTA";Tend="735";Tstart="1";shortTE="F";uid="f3443aef-a470-4d45-82ab-e12caf855a04"
CAJEWF010000068.1	RepeatMasker	DNA	1002668	1006198	30709	-	.	ID="RND-6_FAMILY-2621";Tend="3726";Tstart="208";shortTE="F";uid="88d0774a-79c0-4190-a150-71fa7d9328e8"
CAJEWF010000068.1	RepeatMasker	LINE/CR1-Zenon	824652	824970	2019	-	.	ID="RND-6_FAMILY-1306";Tend="1302";Tstart="972";shortTE="F";uid="aef031e1-39ed-49a1-a734-3e154e9f780a"
CAJEWF010000068.1	RepeatMasker	Unknown	503357	503527	991	-	.	ID="RND-4_FAMILY-1071";Tend="1409";Tstart="1231";shortTE="F";uid="bbb93563-cd79-47a0-9de8-d2aa5c4af83f"
CAJEWF010000068.1	RepeatMasker	Unknown	1257172	1257597	2131	-	.	ID="RND-6_FAMILY-2397";Tend="1548";Tstart="1145";shortTE="F";uid="5722b389-6047-4d12-8547-59b2b7d867f6"
CAJEWF010000068.1	RepeatMasker	Unknown	534403	534698	1491	-	.	ID="RND-3_FAMILY-243";Tend="584";Tstart="293";shortTE="F";uid="7859309f-d71a-4770-99d4-1e485068b60d"
CAJEWF010000068.1	RepeatMasker	DNA/hAT-Tip100	67645	67820	664	-	.	ID="RND-5_FAMILY-4888";Tend="1224";Tstart="1046";shortTE="F";uid="da205619-2f8b-4200-b60c-435cf75d5977"
CAJEWF010000068.1	RepeatMasker	DNA/PIF-Spy	1388111	1388976	1503	-	.	ID="RND-5_FAMILY-1562";TEgroup="ctg_68%7CRND-5_FAMILY-1562%7C2";Tend="1701";Tstart="1233";shortTE="F";uid="5c470d96-5666-4d22-9b00-f09deedad5dd"
CAJEWF010000068.1	RepeatMasker	DNA	527360	527863	4009	-	.	ID="DNA-1_BTA";Tend="504";Tstart="1";shortTE="F";uid="901a7770-c65b-4f0c-8537-90b3151e3207"
CAJEWF010000068.1	RepeatMasker	DNA/TcMar-Tc1	1132794	1133072	1596	-	.	ID="rnd-5_family-3206";Tend="2273";Tstart="2040";shortTE="F";uid="2ddfaf05-6716-4e9e-a910-c0f387048f25"
CAJEWF010000068.1	RepeatMasker	DNA/Crypton-V	707285	708901	4990	-	.	ID="CRYPTONV-N1_BTA";TEgroup="ctg_68%7CCRYPTONV-N1_BTA%7C1";Tend="2424";Tstart="1";shortTE="F";uid="07ce2c44-7882-430f-9682-60573b33d43d"
CAJEWF010000068.1	RepeatMasker	Unknown	194772	195030	1583	-	.	ID="RND-1_FAMILY-253";Tend="1133";Tstart="872";shortTE="F";uid="411a6116-ca4d-4289-b2dc-4a174193c87c"
CAJEWF010000068.1	RepeatMasker	Unknown	916138	916319	836	-	.	ID="RND-6_FAMILY-174";Tend="915";Tstart="764";shortTE="F";uid="005ec9c7-b82e-4232-acf0-28d4a178cdf0"
CAJEWF010000068.1	RepeatMasker	DNA/TcMar-Tc1	880739	881064	1376	-	.	ID="RND-1_FAMILY-211";Tend="2053";Tstart="1741";shortTE="F";uid="b0129cbd-29d4-4a57-81bf-6f862a79695b"
CAJEWF010000069.1	RepeatMasker	DNA/TcMar-Tc1	103606	104514	5521	+	.	ID="MARINER-N2_BTA";TEgroup="ctg_69%7CMARINER-N2_BTA%7C1";Tend="842";Tstart="1";shortTE="F";uid="610816a0-9d09-4ad6-9a84-d7bc15f695ba"
CAJEWF010000069.1	RepeatMasker	DNA	1390057	1390195	864	+	.	ID="dna4-17b_bta";Tend="126";Tstart="1";shortTE="F";uid="c002d827-103e-43ea-914d-596cb820d93f"
CAJEWF010000069.1	RepeatMasker	DNA/hAT-Tip100	221968	223538	8684	+	.	ID="RND-5_FAMILY-1916";Tend="2668";Tstart="1136";shortTE="F";uid="00fc71b7-0ac2-4c09-b9fa-d5e5af0bb97c"
CAJEWF010000069.1	RepeatMasker	DNA	670845	671071	530	+	.	ID="DNA-5_BTA";Tend="220";Tstart="10";shortTE="F";uid="013776e2-b32d-4117-9dca-d79ad96139c3"
CAJEWF010000069.1	RepeatMasker	Unknown	1142605	1142902	1214	+	.	ID="RND-1_FAMILY-415";Tend="5257";Tstart="4963";shortTE="F";uid="ce63c33e-6be8-4a5c-a1e5-12f69fa7f21b"
CAJEWF010000069.1	RepeatMasker	LTR/Gypsy	1133288	1133504	1003	+	.	ID="RND-6_FAMILY-1646";Tend="1465";Tstart="1243";shortTE="F";uid="29709eba-ed3a-46ce-8cda-b6743718977e"
CAJEWF010000069.1	RepeatMasker	Unknown	1241265	1241416	1311	+	.	ID="RND-5_FAMILY-4195";Tend="1103";Tstart="951";shortTE="F";uid="303261a1-6f8b-44c7-b388-ca7850945cf5"
CAJEWF010000069.1	RepeatMasker	DNA/CMC-EnSpm	1212865	1213125	1881	+	.	ID="RND-6_FAMILY-737";Tend="1150";Tstart="889";shortTE="F";uid="513e81fe-5d87-462e-bb96-8d042f432afa"
CAJEWF010000069.1	RepeatMasker	LINE/CR1-Zenon	1409354	1409782	3658	+	.	ID="RND-6_FAMILY-1306";Tend="1396";Tstart="972";shortTE="F";uid="6f5821ec-10a2-42e2-8697-a3713cae291d"
CAJEWF010000069.1	RepeatMasker	LINE/L2	1422534	1422889	448	+	.	ID="RND-5_FAMILY-4972";TEgroup="ctg_69%7CRND-5_FAMILY-4972%7C1";Tend="1272";Tstart="981";shortTE="T";uid="d9b89b0e-c311-4194-9f5e-70d7d9458e92"
CAJEWF010000069.1	RepeatMasker	DNA	730749	731026	927	+	.	ID="RND-6_FAMILY-26";Tend="1293";Tstart="997";shortTE="F";uid="b0ab5d9d-d36a-4740-b7ac-e37c0067c0a1"
CAJEWF010000069.1	RepeatMasker	Unknown	1161049	1161235	423	+	.	ID="RND-1_FAMILY-286";Tend="1325";Tstart="1143";shortTE="F";uid="928a0b3f-d982-408c-aae8-b815b42bcb36"
CAJEWF010000069.1	RepeatMasker	Unknown	493736	494030	1889	+	.	ID="RND-1_FAMILY-70";Tend="1228";Tstart="920";shortTE="F";uid="bc28385b-cb7e-441c-853a-4986c972f81f"
CAJEWF010000069.1	RepeatMasker	LTR/Gypsy	1347644	1347911	847	+	.	ID="RND-6_FAMILY-6215";Tend="1642";Tstart="1374";shortTE="F";uid="10b91b31-0976-48cd-bf54-63f9f2ed7eff"
CAJEWF010000069.1	RepeatMasker	Unknown	689030	689321	1392	+	.	ID="RND-1_FAMILY-754";Tend="1277";Tstart="978";shortTE="F";uid="35fa2be6-e076-4c01-99fe-d08a22db2df7"
CAJEWF010000069.1	RepeatMasker	DNA/hAT?	826795	826922	532	+	.	ID="RND-5_FAMILY-1660";Tend="1129";Tstart="994";shortTE="F";uid="7b9c8190-bbac-473b-b198-cdb9395aaaa2"
CAJEWF010000069.1	RepeatMasker	DNA	528807	529017	803	+	.	ID="DNA-5_BTA";Tend="232";Tstart="26";shortTE="F";uid="183c234f-186a-4c00-a893-212b2b35ab2c"
CAJEWF010000069.1	RepeatMasker	Unknown	116355	118912	19076	+	.	ID="RND-6_FAMILY-1221";Tend="2672";Tstart="209";shortTE="F";uid="384eada6-0146-4f4c-9859-92b4bac6358d"
CAJEWF010000069.1	RepeatMasker	DNA/CMC-EnSpm	1157770	1157955	535	+	.	ID="RND-6_FAMILY-2037";Tend="1559";Tstart="1293";shortTE="F";uid="7b929627-aaf4-48f7-8c85-a6c198b976ec"
CAJEWF010000069.1	RepeatMasker	Unknown	421680	422013	1635	+	.	ID="RND-1_FAMILY-199";Tend="1269";Tstart="946";shortTE="F";uid="0d51e649-92cb-4e12-8029-3ab2e25ef0a1"
CAJEWF010000069.1	RepeatMasker	DNA	396291	396532	1802	+	.	ID="RND-4_FAMILY-183";Tend="1114";Tstart="882";shortTE="F";uid="6bf17871-d739-445c-a98c-dd88b0875668"
CAJEWF010000069.1	RepeatMasker	LTR/Gypsy	731705	731960	1156	+	.	ID="RND-6_FAMILY-417";Tend="1164";Tstart="909";shortTE="F";uid="a075df68-fb77-4053-9230-fbd7035c4402"
CAJEWF010000069.1	RepeatMasker	Unknown	1019580	1020017	2780	+	.	ID="RND-6_FAMILY-5435";Tend="1183";Tstart="751";shortTE="F";uid="f1ee3080-29af-4925-b3fb-e8b9d70f3ffe"
CAJEWF010000069.1	RepeatMasker	DNA/TcMar-Tc1	1290224	1290801	27085	+	.	ID="rnd-1_family-32";Tend="4474";Tstart="4122";shortTE="F";uid="f4d928db-15d3-44f5-b1a6-6f5c28f69e72"
CAJEWF010000069.1	RepeatMasker	DNA	324446	325022	4401	+	.	ID="dna-4_bta";Tend="1027";Tstart="1";shortTE="F";uid="4f326b41-b07d-4594-b0e9-533cba4af42b"
CAJEWF010000069.1	RepeatMasker	Unknown	608680	609013	1981	+	.	ID="RND-6_FAMILY-1247";Tend="1292";Tstart="950";shortTE="F";uid="3b09eea4-5b37-488a-9dfb-f875be04732b"
CAJEWF010000069.1	RepeatMasker	DNA	1551425	1551661	921	+	.	ID="DNA-11_BTA";Tend="551";Tstart="291";shortTE="F";uid="f65337ce-d4b3-4774-80dd-ddb03a454df6"
CAJEWF010000069.1	RepeatMasker	DNA/TcMar-Tc1	98262	98901	2050	+	.	ID="RND-5_FAMILY-3206";TEgroup="ctg_69%7CRND-5_FAMILY-3206%7C1";Tend="1998";Tstart="524";shortTE="F";uid="d89b1b64-655f-4305-a90c-6ec73d9ca808"
CAJEWF010000069.1	RepeatMasker	Unknown	232344	232487	853	+	.	ID="RND-1_FAMILY-27";Tend="1052";Tstart="911";shortTE="F";uid="719f9703-de84-4576-9187-8e67a066eaa5"
CAJEWF010000069.1	RepeatMasker	LTR/Pao	329087	329204	585	+	.	ID="RND-4_FAMILY-367";Tend="1512";Tstart="1392";shortTE="F";uid="87d2eef3-b464-4d41-ad87-af7e92dd8642"
CAJEWF010000069.1	RepeatMasker	DNA/TcMar-Tc1	99161	100158	3682	+	.	ID="rnd-5_family-3206";Tend="2918";Tstart="1997";shortTE="F";uid="0a793203-15be-4013-b846-7afc48e8930c"
CAJEWF010000069.1	RepeatMasker	DNA/CMC-EnSpm	407954	409366	12939	+	.	ID="RND-1_FAMILY-115";Tend="2642";Tstart="1232";shortTE="F";uid="491699df-a0ef-4bd0-a3a6-e822416ba3e9"
CAJEWF010000069.1	RepeatMasker	LINE/I	363459	363617	521	+	.	ID="RND-6_FAMILY-3469";Tend="1990";Tstart="1835";shortTE="F";uid="313d794a-f61b-4a85-823c-d72444bf19b1"
CAJEWF010000069.1	RepeatMasker	DNA/CMC-EnSpm	121879	122026	1021	+	.	ID="RND-3_FAMILY-131";Tend="1190";Tstart="1042";shortTE="F";uid="1ac1d82e-a40d-4150-8708-c6b3800c3b84"
CAJEWF010000069.1	RepeatMasker	Unknown	637538	637664	477	+	.	ID="RND-1_FAMILY-27";Tend="1033";Tstart="907";shortTE="F";uid="2f3cbbe7-31d2-4ccf-94f9-7facfa5e8bf7"
CAJEWF010000069.1	RepeatMasker	DNA/CMC-EnSpm	579168	579332	1048	+	.	ID="RND-6_FAMILY-1912";Tend="1117";Tstart="953";shortTE="F";uid="d1199811-0e11-410a-b0c0-1b885d1b305e"
CAJEWF010000069.1	RepeatMasker	DNA	683263	683486	763	+	.	ID="DNA-5_BTA";Tend="233";Tstart="1";shortTE="F";uid="6200a51b-7595-4184-a394-a4e225db1478"
CAJEWF010000069.1	RepeatMasker	Unknown	264955	265109	525	+	.	ID="RND-5_FAMILY-5118";Tend="1540";Tstart="1408";shortTE="F";uid="714f87d9-07a6-4b14-9cfd-5e54369fa1b0"
CAJEWF010000069.1	RepeatMasker	Unknown	1088254	1088418	887	+	.	ID="RND-1_FAMILY-36";Tend="1210";Tstart="1055";shortTE="F";uid="a445b338-afa5-40f8-80c6-ca6da6ab1111"
CAJEWF010000069.1	RepeatMasker	DNA	1164900	1165141	1746	+	.	ID="RND-1_FAMILY-59";Tend="1241";Tstart="1000";shortTE="F";uid="47ef0f67-34db-4160-9e9b-56d4c306cc7d"
CAJEWF010000069.1	RepeatMasker	DNA/CMC-Transib	779742	779908	1230	+	.	ID="RND-5_FAMILY-2303";Tend="932";Tstart="766";shortTE="F";uid="2ed808ff-d486-4058-baa1-2c19c582fbc2"
CAJEWF010000069.1	RepeatMasker	LINE/I-Jockey	1076276	1076414	756	+	.	ID="RND-4_FAMILY-756";Tend="2896";Tstart="2757";shortTE="F";uid="3cd0a05e-9ab3-4f5f-822a-01097c82b69f"
CAJEWF010000069.1	RepeatMasker	Unknown	1309737	1310016	1999	+	.	ID="RND-6_FAMILY-694";Tend="1209";Tstart="928";shortTE="F";uid="736dfeaf-d201-407c-bd6c-362334aac86c"
CAJEWF010000069.1	RepeatMasker	DNA/hAT-hATm	826130	826249	491	+	.	ID="RND-1_FAMILY-578";Tend="863";Tstart="729";shortTE="F";uid="bf17b814-13ce-4357-ac8c-3944c4ad1a95"
CAJEWF010000069.1	RepeatMasker	LTR/Gypsy	1443647	1443925	2218	+	.	ID="RND-6_FAMILY-43";Tend="1192";Tstart="914";shortTE="F";uid="acb18087-7040-4ca9-92de-a11b68c7a500"
CAJEWF010000069.1	RepeatMasker	Unknown	1249761	1249878	964	+	.	ID="RND-6_FAMILY-9617";Tend="898";Tstart="781";shortTE="F";uid="a995f1c3-ed2e-4546-b70c-5c92d9ba3664"
CAJEWF010000069.1	RepeatMasker	LTR/Gypsy	1317093	1317376	1939	+	.	ID="RND-5_FAMILY-1051";Tend="1478";Tstart="1193";shortTE="F";uid="8508a3f7-73d0-45b5-9df4-ab8cf245c9c4"
CAJEWF010000069.1	RepeatMasker	Unknown	1535413	1535632	741	+	.	ID="RND-1_FAMILY-637";TEgroup="ctg_69%7CRND-1_FAMILY-637%7C3";Tend="905";Tstart="766";shortTE="F";uid="2d87709a-0441-4e35-93a2-bb63fb9a7f6a"
CAJEWF010000069.1	RepeatMasker	Unknown	437097	437796	3399	+	.	ID="RND-1_FAMILY-208";TEgroup="ctg_69%7CRND-1_FAMILY-208%7C1";Tend="1331";Tstart="935";shortTE="F";uid="157e307c-64ca-4e5c-8eaa-3ff574762b8c"
CAJEWF010000069.1	RepeatMasker	Unknown	1116391	1116697	835	+	.	ID="RND-1_FAMILY-217";Tend="1265";Tstart="930";shortTE="F";uid="5dbe478c-2b8a-4cb5-888b-0cffce88c8af"
CAJEWF010000069.1	RepeatMasker	DNA/PIF-Spy	1310178	1310395	919	+	.	ID="rnd-6_family-1132";Tend="1214";Tstart="1024";shortTE="F";uid="7ddb0bd1-6121-4fb8-8956-6834270e6f78"
CAJEWF010000069.1	RepeatMasker	LTR/Gypsy	1467453	1467617	1184	+	.	ID="RND-6_FAMILY-1649";Tend="1137";Tstart="973";shortTE="F";uid="2866d32d-156e-41f9-84ef-b74d7a5b58fb"
CAJEWF010000069.1	RepeatMasker	Unknown	491228	491417	572	+	.	ID="RND-6_FAMILY-1187";Tend="3225";Tstart="3020";shortTE="F";uid="409bba6c-034f-46d2-bbca-53c453faca63"
CAJEWF010000069.1	RepeatMasker	DNA/TcMar-Tc1	1329463	1329693	1230	+	.	ID="RND-4_FAMILY-1919";TEgroup="ctg_69%7CRND-4_FAMILY-1919%7C1";Tend="1087";Tstart="898";shortTE="F";uid="a8211ce7-21fb-419c-884a-c4c066b033da"
CAJEWF010000069.1	RepeatMasker	DNA/hAT?	512568	515060	21077	+	.	ID="RND-6_FAMILY-1772";Tend="3364";Tstart="865";shortTE="F";uid="9cd2e2cf-04f7-4d73-8acc-74ced58a14a1"
CAJEWF010000069.1	RepeatMasker	DNA/Kolobok	835428	835672	754	+	.	ID="kolobok-n2_bta";Tend="421";Tstart="206";shortTE="F";uid="1ecf66a0-bab8-4485-9734-573d2401c73d"
CAJEWF010000069.1	RepeatMasker	DNA	467699	467948	991	+	.	ID="DNA-11_BTA";Tend="277";Tstart="4";shortTE="F";uid="7a568c52-ac65-4206-b68f-556e1d25b8d0"
CAJEWF010000069.1	RepeatMasker	RC/Helitron	1222011	1223155	5652	+	.	ID="RND-5_FAMILY-4101";Tend="1688";Tstart="560";shortTE="F";uid="35371f1f-37a9-416a-bc03-023919cb1b18"
CAJEWF010000069.1	RepeatMasker	Unknown	1141537	1141666	1028	+	.	ID="RND-1_FAMILY-630";Tend="1251";Tstart="1121";shortTE="F";uid="a4ffebcc-37ba-4338-9c10-c5c797d5d661"
CAJEWF010000069.1	RepeatMasker	LTR/Gypsy	630964	631221	1631	+	.	ID="RND-6_FAMILY-1649";Tend="1404";Tstart="1147";shortTE="F";uid="9d45b53b-7dde-4aa4-85bf-31bd7c98419f"
CAJEWF010000069.1	RepeatMasker	LINE/L2	454261	454533	2184	+	.	ID="RND-1_FAMILY-164";Tend="1178";Tstart="916";shortTE="F";uid="1c26a81f-17a3-4f48-8c01-f71754905be5"
CAJEWF010000069.1	RepeatMasker	Unknown	242339	242592	404	+	.	ID="RND-5_FAMILY-5004";Tend="1318";Tstart="1085";shortTE="F";uid="27bc4997-1f4f-4eb3-bde5-a73f2495676a"
CAJEWF010000069.1	RepeatMasker	Unknown	543930	544149	559	+	.	ID="RND-1_FAMILY-637";TEgroup="ctg_69%7CRND-1_FAMILY-637%7C1";Tend="1858";Tstart="767";shortTE="F";uid="6cddef74-a7c3-4f97-aa38-6f7d1d7a851a"
CAJEWF010000069.1	RepeatMasker	DNA/CMC	286597	286821	1371	+	.	ID="RND-6_FAMILY-5287";Tend="1128";Tstart="904";shortTE="F";uid="04126993-682a-49ce-a35f-94f0535dc07a"
CAJEWF010000069.1	RepeatMasker	LINE/R1	328783	329086	2486	+	.	ID="RND-5_FAMILY-1829";Tend="1020";Tstart="706";shortTE="F";uid="04d64124-65d4-4f8e-9a75-a85951db5316"
CAJEWF010000069.1	RepeatMasker	Unknown	1096658	1097184	4339	+	.	ID="RND-1_FAMILY-757";Tend="1455";Tstart="928";shortTE="F";uid="625182bc-3de1-4316-b99e-e48881355171"
CAJEWF010000069.1	RepeatMasker	LTR/Gypsy	1119487	1119729	1493	+	.	ID="RND-3_FAMILY-29";Tend="1326";Tstart="1083";shortTE="F";uid="28956a73-4230-47d4-8dc7-9c0896ffb630"
CAJEWF010000069.1	RepeatMasker	DNA/hAT-hAT5	1313076	1313310	839	+	.	ID="RND-6_FAMILY-4913";Tend="1249";Tstart="1009";shortTE="F";uid="48044111-dc95-4ebc-bc40-1ca0a207da7c"
CAJEWF010000069.1	RepeatMasker	RC/Helitron	713483	713626	694	+	.	ID="RND-6_FAMILY-683";Tend="1857";Tstart="1714";shortTE="F";uid="f08534fa-3db3-4d32-b04e-9f467f3de64c"
CAJEWF010000069.1	RepeatMasker	DNA	495451	495834	1712	+	.	ID="RND-3_FAMILY-28";Tend="1289";Tstart="902";shortTE="F";uid="8c9ef214-dece-4e2e-b40e-8e73940f6f9e"
CAJEWF010000069.1	RepeatMasker	DNA	502937	503070	1038	+	.	ID="RND-6_FAMILY-11069";Tend="1038";Tstart="904";shortTE="F";uid="9dc0a5ef-83ec-4b17-9ac2-4ebabd575c96"
CAJEWF010000069.1	RepeatMasker	DNA	982729	983097	3187	+	.	ID="RND-6_FAMILY-7817";Tend="1078";Tstart="707";shortTE="F";uid="f67e4151-8798-41fb-a91e-b5b451d0058e"
CAJEWF010000069.1	RepeatMasker	DNA	1225324	1225454	964	+	.	ID="RND-5_FAMILY-1623";Tend="2144";Tstart="2014";shortTE="F";uid="ebceea02-9d17-42c4-a881-718618e8c8a1"
CAJEWF010000069.1	RepeatMasker	Unknown	1208551	1208878	2134	+	.	ID="RND-4_FAMILY-226";Tend="1235";Tstart="913";shortTE="F";uid="79181b12-bc8e-4fa1-904a-e808fb0adf8a"
CAJEWF010000069.1	RepeatMasker	Unknown	1124420	1124521	512	+	.	ID="RND-1_FAMILY-36";Tend="1061";Tstart="956";shortTE="F";uid="be86cdd6-3402-4aae-995d-251323bd4b91"
CAJEWF010000069.1	RepeatMasker	DNA	176193	176428	810	+	.	ID="DNA-11_BTA";Tend="275";Tstart="3";shortTE="F";uid="4f2487d1-cae8-437b-b360-ff7bd766f7c0"
CAJEWF010000069.1	RepeatMasker	DNA	523098	523254	669	+	.	ID="RND-5_FAMILY-1401";Tend="1059";Tstart="908";shortTE="F";uid="07cbbc57-a71f-419b-830b-8cd1c77fb854"
CAJEWF010000069.1	RepeatMasker	DNA	1140161	1140438	1473	+	.	ID="DNA-11_BTA";Tend="551";Tstart="275";shortTE="F";uid="9cd673db-9e9c-4067-ac39-5121905035c1"
CAJEWF010000069.1	RepeatMasker	DNA/CMC-EnSpm	363360	363511	775	+	.	ID="RND-6_FAMILY-813";Tend="3173";Tstart="3031";shortTE="F";uid="e83db8d8-1c44-4e1b-bdd4-f0c3709d9d37"
CAJEWF010000069.1	RepeatMasker	LTR/Gypsy	1265945	1266107	458	+	.	ID="RND-3_FAMILY-488";Tend="966";Tstart="805";shortTE="F";uid="43cd3c06-5282-44e8-a024-3addffd86489"
CAJEWF010000069.1	RepeatMasker	DNA/PIF-Spy	358721	358904	553	+	.	ID="ISL2EU-2_BTA";Tend="193";Tstart="15";shortTE="F";uid="28ba31bd-600c-4aba-914d-b09b6bcfed06"
CAJEWF010000069.1	RepeatMasker	RC/Helitron	633264	633365	603	+	.	ID="RND-4_FAMILY-1349";Tend="735";Tstart="634";shortTE="F";uid="8b46a921-ee50-4a07-8983-f90c0e8f8a20"
CAJEWF010000069.1	RepeatMasker	Unknown	582029	582465	968	+	.	ID="RND-6_FAMILY-2688";Tend="1352";Tstart="925";shortTE="F";uid="eb491913-fc17-4664-9de6-c7622149c456"
CAJEWF010000069.1	RepeatMasker	DNA	711088	711497	1265	+	.	ID="RND-5_FAMILY-3498";Tend="440";Tstart="81";shortTE="F";uid="96b09809-d59e-4471-8aaa-2f4267c644eb"
CAJEWF010000069.1	RepeatMasker	DNA/TcMar-Tc1	565108	565279	1024	+	.	ID="RND-4_FAMILY-1919";Tend="1077";Tstart="900";shortTE="F";uid="9841fe4a-15f3-4a36-8709-6dfd23d45ace"
CAJEWF010000069.1	RepeatMasker	DNA	1242073	1242328	1735	+	.	ID="RND-5_FAMILY-2645";Tend="1268";Tstart="994";shortTE="F";uid="0e73d9a2-5a33-4983-8e0b-d1a4ea07670f"
CAJEWF010000069.1	RepeatMasker	LTR/Gypsy	235153	235415	735	+	.	ID="RND-3_FAMILY-29";Tend="1339";Tstart="1080";shortTE="F";uid="f60579d6-208d-4726-ad3e-8c283f4a6642"
CAJEWF010000069.1	RepeatMasker	LTR/Gypsy	1535126	1535425	499	+	.	ID="RND-3_FAMILY-443";Tend="1190";Tstart="892";shortTE="F";uid="1c4a3eb7-a162-4806-80b0-898cc74a6554"
CAJEWF010000069.1	RepeatMasker	DNA	424475	425036	2692	+	.	ID="DNA-4_BTA";Tend="554";Tstart="2";shortTE="F";uid="ff9a1eb6-2ad7-4f76-8aa8-04f2d485563f"
CAJEWF010000069.1	RepeatMasker	Unknown	1132771	1132906	405	+	.	ID="RND-1_FAMILY-27";Tend="1046";Tstart="907";shortTE="F";uid="3417dfc4-9fb8-4ad6-b52e-baf9cb057b75"
CAJEWF010000069.1	RepeatMasker	LTR/Gypsy	727099	727283	872	+	.	ID="RND-6_FAMILY-1649";Tend="1137";Tstart="950";shortTE="F";uid="c00d9eb7-453b-4825-a6f8-ef869bb66b7f"
CAJEWF010000069.1	RepeatMasker	DNA/hAT-hAT5	58389	59014	4106	+	.	ID="RND-6_FAMILY-700";Tend="1639";Tstart="1007";shortTE="F";uid="597efe19-635b-4516-bb9b-17a378fd2f06"
CAJEWF010000069.1	RepeatMasker	LINE/R1	1323838	1324071	436	+	.	ID="RND-6_FAMILY-1164";Tend="6305";Tstart="6069";shortTE="F";uid="6045e96c-df5f-49f5-b4ec-31e323127d12"
CAJEWF010000069.1	RepeatMasker	DNA/hAT?	498971	499412	1612	+	.	ID="RND-6_FAMILY-2283";Tend="1311";Tstart="905";shortTE="F";uid="9cca7915-1b1e-4dec-982e-0aea40b485b6"
CAJEWF010000069.1	RepeatMasker	RC/Helitron	1381616	1381731	474	+	.	ID="HELITRON-1_BTA";Tend="110";Tstart="1";shortTE="F";uid="64642591-6045-43bc-8cc5-06f72e916d7d"
CAJEWF010000069.1	RepeatMasker	Unknown	802272	802473	1388	+	.	ID="RND-3_FAMILY-154";Tend="1203";Tstart="1000";shortTE="F";uid="231f28a4-82e3-4203-b160-984c96179815"
CAJEWF010000069.1	RepeatMasker	LINE/I	764380	764608	925	+	.	ID="RND-6_FAMILY-27";Tend="1147";Tstart="905";shortTE="F";uid="95ed4231-09b2-4de4-9ee9-7bdd9f13f920"
CAJEWF010000069.1	RepeatMasker	Unknown	55810	56918	8274	+	.	ID="RND-6_FAMILY-5660";Tend="4656";Tstart="3538";shortTE="F";uid="18a2a6ed-7b95-424f-ae2d-53bd958a1711"
CAJEWF010000069.1	RepeatMasker	RC/Helitron	392457	393189	5075	+	.	ID="HELITRON-1N1B_BTA";Tend="701";Tstart="1";shortTE="F";uid="035fea77-c97f-4b91-a0d7-c5bd5ee74d9b"
CAJEWF010000069.1	RepeatMasker	DNA	323542	323900	2214	+	.	ID="RND-5_FAMILY-149";Tend="1356";Tstart="991";shortTE="F";uid="41fa6562-5aad-473a-842d-4e6cf51ae313"
CAJEWF010000069.1	RepeatMasker	DNA/CMC-EnSpm	128417	128825	2096	+	.	ID="RND-6_FAMILY-884";Tend="4503";Tstart="4075";shortTE="F";uid="8396a359-3a38-4c6c-96e1-d5e790352847"
CAJEWF010000069.1	RepeatMasker	DNA	92796	94207	7530	+	.	ID="RND-1_FAMILY-532";Tend="3505";Tstart="2097";shortTE="F";uid="dfc557d3-425b-485b-a898-cc787b9da621"
CAJEWF010000069.1	RepeatMasker	DNA/CMC-EnSpm	1135052	1135419	2825	+	.	ID="ENSPM-N3_BTA";Tend="414";Tstart="1";shortTE="F";uid="fcf36713-856a-4b1c-b5e7-5c93f89c6239"
CAJEWF010000069.1	RepeatMasker	DNA	753799	754232	2608	+	.	ID="DNA-10_BTA";Tend="434";Tstart="1";shortTE="F";uid="4a052648-579c-4930-b7e2-b1fdc72fae41"
CAJEWF010000069.1	RepeatMasker	Unknown	221519	221808	1638	+	.	ID="RND-1_FAMILY-561";Tend="1273";Tstart="964";shortTE="F";uid="5b0c71eb-c6dc-4507-89d2-c4618bece409"
CAJEWF010000069.1	RepeatMasker	Unknown	525952	526113	1262	+	.	ID="RND-2_FAMILY-63";Tend="1032";Tstart="870";shortTE="F";uid="efb8847d-737d-46a0-92fa-ffef7536f0a6"
CAJEWF010000069.1	RepeatMasker	DNA	489613	489988	1606	+	.	ID="DNA-4_BTA";Tend="371";Tstart="1";shortTE="F";uid="a708c1ab-1bb1-43dd-96be-0a076aadcb92"
CAJEWF010000069.1	RepeatMasker	DNA	1260610	1260756	464	+	.	ID="RND-1_FAMILY-582";Tend="970";Tstart="824";shortTE="F";uid="b63eef5c-c601-4065-89ac-29d6ccc30fc9"
CAJEWF010000069.1	RepeatMasker	DNA	1233478	1233731	702	+	.	ID="DNA-5_BTA";Tend="255";Tstart="3";shortTE="F";uid="b8fbd01c-05b5-4be7-839a-f38f1e34b908"
CAJEWF010000069.1	RepeatMasker	LINE/I	493488	493661	948	+	.	ID="RND-6_FAMILY-27";Tend="1193";Tstart="1020";shortTE="F";uid="19dfdf64-d484-4f1a-932d-a8e34ca0bb71"
CAJEWF010000069.1	RepeatMasker	Unknown	1206710	1206870	1398	+	.	ID="RND-1_FAMILY-363";Tend="1053";Tstart="893";shortTE="F";uid="f4963a0f-4f82-47ed-aa79-e8f435c5f205"
CAJEWF010000069.1	RepeatMasker	LTR/Pao	302862	303109	1493	+	.	ID="RND-1_FAMILY-455";Tend="2823";Tstart="2577";shortTE="F";uid="740c5499-314c-4e81-88b5-7ba223e96d06"
CAJEWF010000069.1	RepeatMasker	DNA/hAT-Tip100	194126	194610	714	+	.	ID="RND-5_FAMILY-413";Tend="1672";Tstart="1193";shortTE="F";uid="77053d91-b065-4e94-8175-18bb6f5b8907"
CAJEWF010000069.1	RepeatMasker	DNA/PIF-Harbinger	755627	755878	1737	+	.	ID="RND-4_FAMILY-1090";Tend="1200";Tstart="949";shortTE="F";uid="ec7765ba-27c3-432d-a5ab-52082ec80ff9"
CAJEWF010000069.1	RepeatMasker	DNA/Sola-2	422012	422232	1243	+	.	ID="RND-1_FAMILY-512";Tend="976";Tstart="760";shortTE="F";uid="ae339a4d-c4d5-4918-8098-bb54b2257836"
CAJEWF010000069.1	RepeatMasker	DNA	1144546	1144680	946	+	.	ID="RND-6_FAMILY-11069";Tend="1034";Tstart="901";shortTE="F";uid="f6e9ec26-697b-4f36-9e44-20ba09ffeb51"
CAJEWF010000069.1	RepeatMasker	DNA/CMC-EnSpm	1401545	1401809	1266	+	.	ID="RND-1_FAMILY-56";Tend="1150";Tstart="897";shortTE="F";uid="4b324d03-6bb3-42b9-89ac-bf424ff3db28"
CAJEWF010000069.1	RepeatMasker	DNA/TcMar-Tc1	903852	906250	12720	+	.	ID="rnd-6_family-7989";Tend="2461";Tstart="769";shortTE="F";uid="09c6ad80-7c5d-42f7-8c14-fee18f174d89"
CAJEWF010000069.1	RepeatMasker	LINE/L2	862278	862540	2237	+	.	ID="RND-1_FAMILY-164";Tend="1178";Tstart="916";shortTE="F";uid="03cf2161-73b3-4bf5-9ff3-aba22f3e752e"
CAJEWF010000069.1	RepeatMasker	DNA/CMC-EnSpm	774582	774992	3366	+	.	ID="ENSPM-N3_BTA";Tend="414";Tstart="1";shortTE="F";uid="65b435b3-a926-435e-90df-e8122e8383fd"
CAJEWF010000069.1	RepeatMasker	DNA/Kolobok	204557	204981	1209	+	.	ID="KOLOBOK-N2_BTA";Tend="442";Tstart="27";shortTE="F";uid="497c7a08-9cd0-4393-9653-a494a952b8df"
CAJEWF010000069.1	RepeatMasker	DNA	1334085	1334246	962	+	.	ID="dna4-17b_bta";Tend="143";Tstart="1";shortTE="F";uid="9cf5d815-cbc3-4348-a108-b40c101d75b3"
CAJEWF010000069.1	RepeatMasker	RC/Helitron	152356	155066	14516	+	.	ID="RND-4_FAMILY-1511";Tend="3130";Tstart="692";shortTE="F";uid="b033430a-48d5-4442-bdca-2171835e5651"
CAJEWF010000069.1	RepeatMasker	DNA/Crypton-V	230647	231270	3645	+	.	ID="RND-1_FAMILY-936";Tend="1601";Tstart="925";shortTE="F";uid="63018dec-a75c-48fb-9711-f14f9eb73bdf"
CAJEWF010000069.1	RepeatMasker	Unknown	357979	358233	498	+	.	ID="RND-6_FAMILY-3848";Tend="3240";Tstart="3025";shortTE="F";uid="d65ec486-a8bd-4a44-908d-0f58b6083660"
CAJEWF010000069.1	RepeatMasker	DNA/CMC-EnSpm	1427055	1427302	1543	+	.	ID="RND-1_FAMILY-56";Tend="1147";Tstart="892";shortTE="F";uid="38a801b9-72a4-486f-b5e8-d0f486d35761"
CAJEWF010000069.1	RepeatMasker	DNA	1548261	1548507	707	+	.	ID="DNA-5_BTA";Tend="255";Tstart="1";shortTE="F";uid="d0e5b34d-3bda-4fac-b180-574b94bc2965"
CAJEWF010000069.1	RepeatMasker	Unknown	489409	489551	461	+	.	ID="RND-1_FAMILY-119";Tend="1187";Tstart="1049";shortTE="F";uid="df31bd2f-8bf8-4869-8ef5-26ed3f59a8e6"
CAJEWF010000069.1	RepeatMasker	DNA/hAT-Tip100	143239	143995	4321	+	.	ID="HAT-N2_BTA";Tend="780";Tstart="1";shortTE="F";uid="757605f8-f5a8-4257-86ae-3f2b87d6bacd"
CAJEWF010000069.1	RepeatMasker	RC/Helitron	289975	290220	555	+	.	ID="RND-5_FAMILY-1779";Tend="1065";Tstart="814";shortTE="F";uid="7e66ae77-aa52-4bfb-8c01-68e9a70a849c"
CAJEWF010000069.1	RepeatMasker	RC/Helitron	460580	460820	765	+	.	ID="RND-6_FAMILY-9451";Tend="2415";Tstart="2186";shortTE="F";uid="b8039317-244a-4fd2-acd3-2afc68941a04"
CAJEWF010000069.1	RepeatMasker	DNA/Maverick	1293766	1293952	1231	+	.	ID="RND-2_FAMILY-28";Tend="921";Tstart="737";shortTE="F";uid="c6798cf5-412b-4540-99f0-b0bd9d657c27"
CAJEWF010000069.1	RepeatMasker	DNA	985911	986018	851	+	.	ID="RND-6_FAMILY-7817";Tend="3259";Tstart="3153";shortTE="F";uid="0bb9888c-f1ea-4fc3-a400-073e85fa8c60"
CAJEWF010000069.1	RepeatMasker	DNA	880051	880313	1481	+	.	ID="dna-5_bta";Tend="255";Tstart="1";shortTE="F";uid="6fd8b8dc-f519-45d9-a2e5-3f348c8b15e6"
CAJEWF010000069.1	RepeatMasker	LTR/Gypsy	766569	766716	716	+	.	ID="RND-4_FAMILY-31";Tend="585";Tstart="436";shortTE="F";uid="1aec66dc-4662-4c4e-a350-c23d282678d6"
CAJEWF010000069.1	RepeatMasker	LINE/Penelope	471242	471384	1081	+	.	ID="RND-6_FAMILY-3010";Tend="1148";Tstart="1006";shortTE="F";uid="36f2a1ee-97d7-47e9-ba61-9211bfe3e6ed"
CAJEWF010000069.1	RepeatMasker	Unknown	535556	536286	438	+	.	ID="RND-1_FAMILY-666";TEgroup="ctg_69%7CRND-1_FAMILY-666%7C1";Tend="1685";Tstart="948";shortTE="F";uid="57fa9d26-418b-4c47-9864-1359a758daa4"
CAJEWF010000069.1	RepeatMasker	DNA	372078	372234	961	+	.	ID="rnd-5_family-1857";Tend="4717";Tstart="4586";shortTE="F";uid="637ab7db-5326-483b-a2b3-530a9b279d4c"
CAJEWF010000069.1	RepeatMasker	DNA	1389664	1389923	1475	+	.	ID="RND-1_FAMILY-59";Tend="1241";Tstart="972";shortTE="F";uid="da9fd066-ccb5-4fab-a465-56b0fe706608"
CAJEWF010000069.1	RepeatMasker	LTR/Gypsy	1226919	1227193	969	+	.	ID="RND-3_FAMILY-29";Tend="1083";Tstart="820";shortTE="F";uid="9d646c96-dbad-4a9e-bc41-7b5f9bcbea3e"
CAJEWF010000069.1	RepeatMasker	Unknown	170277	170508	907	+	.	ID="RND-1_FAMILY-108";Tend="1192";Tstart="961";shortTE="F";uid="46b0f72d-2c43-423e-b02f-a3c06a464696"
CAJEWF010000069.1	RepeatMasker	DNA/hAT-Tip100	762926	763219	3149	+	.	ID="hat-n2_bta";Tend="700";Tstart="357";shortTE="F";uid="d8c34663-3e5b-40ce-857e-91b4918bcf5b"
CAJEWF010000069.1	RepeatMasker	LTR/Gypsy	1421820	1422134	1254	+	.	ID="RND-3_FAMILY-29";TEgroup="ctg_69%7CRND-3_FAMILY-29%7C1";Tend="1816";Tstart="1071";shortTE="F";uid="8c26e2fe-75e4-45e5-8647-298c72ab5279"
CAJEWF010000069.1	RepeatMasker	DNA/Sola-2	1342684	1342824	764	+	.	ID="RND-5_FAMILY-866";Tend="8649";Tstart="8509";shortTE="F";uid="780609d0-ea27-46b7-8d45-90e512077b5d"
CAJEWF010000069.1	RepeatMasker	Unknown	92647	92799	1283	+	.	ID="RND-5_FAMILY-4195";Tend="1104";Tstart="951";shortTE="F";uid="660f76ee-1a10-4c85-9db6-36a7a518c7c6"
CAJEWF010000069.1	RepeatMasker	DNA	684748	684951	1033	+	.	ID="RND-1_FAMILY-136";Tend="1174";Tstart="971";shortTE="F";uid="e246363f-69de-4cf3-bb1c-0f57c6e0be38"
CAJEWF010000069.1	RepeatMasker	Unknown	1434097	1435432	5664	+	.	ID="RND-5_FAMILY-1668";TEgroup="ctg_69%7CRND-5_FAMILY-1668%7C1";Tend="1486";Tstart="764";shortTE="F";uid="703cf738-aa0c-480d-bbbd-d8ed4ebace55"
CAJEWF010000069.1	RepeatMasker	LTR/Gypsy	853515	853821	918	+	.	ID="RND-6_FAMILY-43";Tend="1183";Tstart="879";shortTE="F";uid="839d4115-9e3b-4963-8ea3-fe868559c91e"
CAJEWF010000069.1	RepeatMasker	DNA	209387	209571	716	+	.	ID="rnd-6_family-14136";Tend="1021";Tstart="871";shortTE="F";uid="0eba5dc0-99af-4ed3-bcd7-d455a7b328e7"
CAJEWF010000069.1	RepeatMasker	LTR/Copia	1421675	1421862	790	+	.	ID="RND-4_FAMILY-537";Tend="1107";Tstart="922";shortTE="F";uid="9d248763-7bdb-4546-9a3f-c498c58959f8"
CAJEWF010000069.1	RepeatMasker	RC/Helitron	476098	476202	496	+	.	ID="RND-4_FAMILY-1138";Tend="1307";Tstart="1200";shortTE="F";uid="08407f38-c875-48ca-aa62-76c80740552d"
CAJEWF010000069.1	RepeatMasker	Unknown	357397	357626	1485	+	.	ID="RND-1_FAMILY-614";Tend="1114";Tstart="887";shortTE="F";uid="2581352e-654a-40af-ad22-5de3a2fa833f"
CAJEWF010000069.1	RepeatMasker	RC/Helitron	1323742	1323869	560	+	.	ID="RND-1_FAMILY-463";Tend="4266";Tstart="4140";shortTE="F";uid="2abd8693-0a5e-4cdd-a442-62c93fae2960"
CAJEWF010000069.1	RepeatMasker	DNA	7588	8202	3668	+	.	ID="rnd-6_family-2441";Tend="1709";Tstart="1125";shortTE="F";uid="ed31e41e-e226-4f82-91f7-c8ecd49cff33"
CAJEWF010000069.1	RepeatMasker	LTR/Gypsy	577495	577755	1806	+	.	ID="RND-3_FAMILY-488";Tend="1072";Tstart="812";shortTE="F";uid="4931dd85-2a8f-4a37-b09a-0bd8dec51b3e"
CAJEWF010000069.1	RepeatMasker	DNA	566118	566479	2832	+	.	ID="RND-5_FAMILY-149";Tend="1356";Tstart="990";shortTE="F";uid="0aef5cef-ea30-49f0-b70d-c9b4d305a204"
CAJEWF010000069.1	RepeatMasker	Unknown	1274388	1274619	1252	+	.	ID="RND-1_FAMILY-40";Tend="1209";Tstart="904";shortTE="F";uid="3c63db07-67bc-42ca-a6cf-7c81a844cbad"
CAJEWF010000069.1	RepeatMasker	DNA	1437673	1437820	589	+	.	ID="rnd-6_family-14136";Tend="1118";Tstart="970";shortTE="F";uid="da16cc85-70f7-4bb0-9b44-7ff5eae96070"
CAJEWF010000069.1	RepeatMasker	DNA/hAT-Tip100	1246002	1246235	508	+	.	ID="RND-5_FAMILY-926";Tend="1597";Tstart="1380";shortTE="F";uid="969c04be-8bc1-42c9-b660-a0d868d3a12a"
CAJEWF010000069.1	RepeatMasker	DNA	795695	795825	573	+	.	ID="RND-6_FAMILY-3232";Tend="661";Tstart="525";shortTE="F";uid="99bbdb26-2f23-4d96-a07d-7a98135dbd9e"
CAJEWF010000069.1	RepeatMasker	Unknown	89030	89264	415	+	.	ID="RND-1_FAMILY-36";Tend="1205";Tstart="988";shortTE="F";uid="d70d42f5-a576-4aee-96b1-74cd1d6bd7f2"
CAJEWF010000069.1	RepeatMasker	DNA/Sola-2	1213679	1213955	805	+	.	ID="RND-5_FAMILY-866";TEgroup="ctg_69%7CRND-5_FAMILY-866%7C1";Tend="8650";Tstart="727";shortTE="F";uid="3166d6b8-7d28-454b-ad9f-5ab0e67a1576"
CAJEWF010000069.1	RepeatMasker	DNA/hAT?	846342	846653	2207	+	.	ID="HAT-N6_BTA";Tend="311";Tstart="1";shortTE="F";uid="b69ef72e-0785-4122-8420-fa6f9114526e"
CAJEWF010000069.1	RepeatMasker	DNA/hAT-Tip100	1351600	1352524	3091	+	.	ID="HAT-N2_BTA";TEgroup="ctg_69%7CHAT-N2_BTA%7C3";Tend="795";Tstart="8";shortTE="F";uid="53e23689-4ef0-490e-b8bf-63e7165443d9"
CAJEWF010000069.1	RepeatMasker	Unknown	1401301	1401431	518	+	.	ID="RND-5_FAMILY-114";Tend="1064";Tstart="941";shortTE="F";uid="eca0a70d-6a0a-4cbf-9580-374694f2d707"
CAJEWF010000069.1	RepeatMasker	DNA/hAT-Tip100	1360262	1361280	2256	+	.	ID="RND-1_FAMILY-68";TEgroup="ctg_69%7CRND-1_FAMILY-68%7C3";Tend="2284";Tstart="764";shortTE="F";uid="b6c8f34f-afb4-48f8-9e85-58337d42fa17"
CAJEWF010000069.1	RepeatMasker	Unknown	1106884	1107048	1302	+	.	ID="RND-4_FAMILY-384";Tend="1004";Tstart="840";shortTE="F";uid="e1c9f1e7-21bb-48bd-91cd-a8fba2fe51c6"
CAJEWF010000069.1	RepeatMasker	DNA	137716	137881	467	+	.	ID="RND-6_FAMILY-14136";Tend="1103";Tstart="927";shortTE="F";uid="3d564fc4-e474-4dd3-8399-704f665e975f"
CAJEWF010000069.1	RepeatMasker	DNA	29992	30296	1910	+	.	ID="RND-6_FAMILY-2441";Tend="1774";Tstart="1473";shortTE="F";uid="ff8f9862-d608-404c-87d1-079009d56891"
CAJEWF010000069.1	RepeatMasker	LINE/R1	126029	126188	1107	+	.	ID="RND-5_FAMILY-1847";Tend="1610";Tstart="1451";shortTE="F";uid="f3d505c4-dcbf-4dfa-b231-8ed180e9c161"
CAJEWF010000069.1	RepeatMasker	DNA/Kolobok	1496871	1497142	819	+	.	ID="KOLOBOK-N2_BTA";Tend="330";Tstart="32";shortTE="F";uid="d4ee1d49-9f9b-4e7f-aec9-51c454886984"
CAJEWF010000069.1	RepeatMasker	DNA	107738	108290	4060	+	.	ID="DNA-4_BTA";Tend="554";Tstart="2";shortTE="F";uid="c47b77c6-9b39-45bf-9805-3c47554065f8"
CAJEWF010000069.1	RepeatMasker	Unknown	1183568	1183802	419	+	.	ID="RND-6_FAMILY-5427";Tend="2362";Tstart="2134";shortTE="F";uid="75e01348-d80e-494b-8935-2d021cc2de5c"
CAJEWF010000069.1	RepeatMasker	Unknown	1155885	1156128	1784	+	.	ID="RND-3_FAMILY-154";Tend="1206";Tstart="962";shortTE="F";uid="f3d01934-2914-4859-8c2f-16bf83c5bc86"
CAJEWF010000069.1	RepeatMasker	Unknown	434405	434579	682	+	.	ID="RND-1_FAMILY-4";Tend="3638";Tstart="3470";shortTE="F";uid="b4ef6dfb-f1d6-45d6-990b-d7ed8c8fa8b1"
CAJEWF010000069.1	RepeatMasker	Unknown	844857	845475	4211	+	.	ID="RND-1_FAMILY-585";Tend="1582";Tstart="966";shortTE="F";uid="5c11a29a-601a-4b5e-a177-5f37aa60c025"
CAJEWF010000069.1	RepeatMasker	DNA	1607378	1607706	2561	+	.	ID="RND-1_FAMILY-234";Tend="1274";Tstart="942";shortTE="F";uid="f193fa36-2762-48b8-a656-501c7be52050"
CAJEWF010000069.1	RepeatMasker	Unknown	1156967	1157133	1475	+	.	ID="RND-5_FAMILY-652";Tend="1089";Tstart="923";shortTE="F";uid="ef42f20c-8e19-4a37-9032-50751ce90fe6"
CAJEWF010000069.1	RepeatMasker	DNA	982150	982288	1024	+	.	ID="DNA-11_BTA";Tend="551";Tstart="413";shortTE="F";uid="c2161b8f-c6d7-4f1c-9e0e-9bddba8485ad"
CAJEWF010000069.1	RepeatMasker	DNA/hAT-Tip100	1454903	1455818	7234	+	.	ID="RND-1_FAMILY-49";Tend="1865";Tstart="914";shortTE="F";uid="9c2a49bd-7f18-4bc7-ad61-a0d8a6630a12"
CAJEWF010000069.1	RepeatMasker	DNA	742356	742634	1339	+	.	ID="DNA-11_BTA";Tend="551";Tstart="266";shortTE="F";uid="fa210115-32f0-4ba6-9256-b03c697b03f7"
CAJEWF010000069.1	RepeatMasker	DNA/CMC-Transib	1450358	1450511	943	+	.	ID="RND-5_FAMILY-2303";Tend="929";Tstart="766";shortTE="F";uid="b9e86447-0faf-4e37-8f18-1950455c83c7"
CAJEWF010000069.1	RepeatMasker	Unknown	855879	855999	554	+	.	ID="RND-4_FAMILY-227";Tend="1098";Tstart="981";shortTE="F";uid="db7a3c49-4921-46b0-99d1-6ca807dd0cca"
CAJEWF010000069.1	RepeatMasker	DNA	719594	719896	1254	+	.	ID="DNA-11_BTA";Tend="278";Tstart="2";shortTE="F";uid="2c0e5e52-dd9e-4798-95b2-3a8d74327d2e"
CAJEWF010000069.1	RepeatMasker	LTR/Gypsy	1367639	1367891	932	+	.	ID="RND-6_FAMILY-1646";Tend="1498";Tstart="1244";shortTE="F";uid="9c07cddf-0863-48c1-8c70-2bff95de15f7"
CAJEWF010000069.1	RepeatMasker	DNA/MULE-Ricksha	1469359	1469911	3701	+	.	ID="RND-6_FAMILY-1120";Tend="1308";Tstart="764";shortTE="F";uid="3ff5f994-5c62-49ce-97ae-0b33d1fd2cb8"
CAJEWF010000069.1	RepeatMasker	DNA/hAT-Tip100	1587806	1587990	401	+	.	ID="RND-5_FAMILY-926";Tend="1560";Tstart="1374";shortTE="F";uid="0d7e604b-ed05-4c92-b196-942ada68bb4c"
CAJEWF010000069.1	RepeatMasker	Unknown	1543756	1544080	2146	+	.	ID="RND-6_FAMILY-6074";Tend="1216";Tstart="890";shortTE="F";uid="3228c8ac-c3b4-4335-be5f-fa4c658bbc18"
CAJEWF010000069.1	RepeatMasker	Unknown	1606430	1606655	2021	+	.	ID="RND-6_FAMILY-778";Tend="1177";Tstart="952";shortTE="F";uid="9813b636-2406-45ca-9645-3dd1c589daa8"
CAJEWF010000069.1	RepeatMasker	Unknown	295310	295414	404	+	.	ID="RND-5_FAMILY-505";Tend="1163";Tstart="1070";shortTE="F";uid="3eaaa091-f3c4-46cb-a8d2-c6aa27e4afec"
CAJEWF010000069.1	RepeatMasker	LTR/Gypsy	313957	314220	1423	+	.	ID="RND-6_FAMILY-417";Tend="1164";Tstart="903";shortTE="F";uid="f9570f76-7454-4d29-b3b1-ad169ddb4973"
CAJEWF010000069.1	RepeatMasker	Unknown	1022978	1023265	2255	+	.	ID="RND-6_FAMILY-1752";Tend="1260";Tstart="962";shortTE="F";uid="a700196b-e46c-4a41-b22a-ec95be9fc7f8"
CAJEWF010000069.1	RepeatMasker	Unknown	477360	481106	12822	+	.	ID="RND-3_FAMILY-243";TEgroup="ctg_69%7CRND-3_FAMILY-243%7C1";Tend="2129";Tstart="64";shortTE="F";uid="21e59316-f8da-4c4c-ba50-8ae75c32e1ea"
CAJEWF010000069.1	RepeatMasker	DNA	425836	426091	968	+	.	ID="DNA-11_BTA";Tend="277";Tstart="2";shortTE="F";uid="3f03eca5-dabc-4bf8-9505-92848e70f18d"
CAJEWF010000069.1	RepeatMasker	DNA	1160500	1160661	961	+	.	ID="dna4-17b_bta";Tend="128";Tstart="1";shortTE="F";uid="959dcdaa-308b-489b-b9be-6532ecfa0fa4"
CAJEWF010000069.1	RepeatMasker	DNA/CMC-EnSpm	578657	578798	842	+	.	ID="RND-6_FAMILY-1165";Tend="6461";Tstart="6320";shortTE="F";uid="becdeb2d-78f4-4a99-af0e-869e0059912f"
CAJEWF010000069.1	RepeatMasker	LTR/Gypsy	619717	620343	1306	+	.	ID="RND-6_FAMILY-1649";TEgroup="ctg_69%7CRND-6_FAMILY-1649%7C2";Tend="1399";Tstart="973";shortTE="F";uid="246aa745-2315-4f78-8614-bfd64f344e49"
CAJEWF010000069.1	RepeatMasker	Unknown	295438	295676	1563	+	.	ID="RND-5_FAMILY-2306";Tend="1526";Tstart="1283";shortTE="F";uid="80066da2-8964-4ae6-b8b8-850a42c2978c"
CAJEWF010000069.1	RepeatMasker	Unknown	63441	63699	1325	+	.	ID="RND-4_FAMILY-1179";Tend="1188";Tstart="933";shortTE="F";uid="34b0af5b-16d7-4b0c-b1dd-3866e851cce6"
CAJEWF010000069.1	RepeatMasker	Unknown	437869	438023	431	+	.	ID="RND-1_FAMILY-286";Tend="1166";Tstart="1011";shortTE="F";uid="462093d8-167b-4bcb-b10d-1dfcff415f88"
CAJEWF010000069.1	RepeatMasker	DNA/CMC-EnSpm	1358399	1358668	1880	+	.	ID="RND-6_FAMILY-1077";Tend="1172";Tstart="908";shortTE="F";uid="b884e2dc-9b1b-4a24-9f04-bb8ca9abae96"
CAJEWF010000069.1	RepeatMasker	DNA/CMC-EnSpm	239387	239633	547	+	.	ID="RND-6_FAMILY-2037";TEgroup="ctg_69%7CRND-6_FAMILY-2037%7C1";Tend="1561";Tstart="1263";shortTE="T";uid="8466ff92-99e4-47fc-aa24-97d20b9b66e5"
CAJEWF010000069.1	RepeatMasker	LTR/Gypsy	738300	738463	1457	+	.	ID="RND-6_FAMILY-1649";Tend="1137";Tstart="974";shortTE="F";uid="476412d9-682f-42e9-975d-56fd81f45d63"
CAJEWF010000069.1	RepeatMasker	Unknown	268602	268792	837	+	.	ID="RND-6_FAMILY-1321";Tend="1174";Tstart="985";shortTE="F";uid="6a0d1d50-4b41-424a-a4ad-bb399f976c93"
CAJEWF010000069.1	RepeatMasker	LTR/Gypsy	1380457	1380625	1281	+	.	ID="RND-1_FAMILY-321";Tend="1170";Tstart="1002";shortTE="F";uid="8f74b894-a725-48a2-9fd5-3e62d66ec4f1"
CAJEWF010000069.1	RepeatMasker	DNA/TcMar-Tc1	796810	796923	554	+	.	ID="RND-4_FAMILY-168";Tend="1179";Tstart="1054";shortTE="F";uid="c3fba4d3-a350-48f7-b2a8-fe1ae15156d2"
CAJEWF010000069.1	RepeatMasker	Unknown	715757	715922	1371	+	.	ID="RND-1_FAMILY-22";Tend="992";Tstart="827";shortTE="F";uid="1a1c63ab-fca7-4e58-8be6-54c1f0ccd022"
CAJEWF010000069.1	RepeatMasker	Unknown	596531	596771	951	+	.	ID="RND-6_FAMILY-2688";Tend="1341";Tstart="1103";shortTE="F";uid="73762d41-3c43-4971-9504-09e7f1a23db0"
CAJEWF010000069.1	RepeatMasker	RC/Helitron	1169950	1170101	604	+	.	ID="RND-5_FAMILY-1779";Tend="1062";Tstart="918";shortTE="F";uid="bdc80ef8-1a33-485d-9a26-75873a134e9b"
CAJEWF010000069.1	RepeatMasker	DNA/hAT-Tip100	1168252	1168470	1361	+	.	ID="RND-5_FAMILY-3523";Tend="924";Tstart="691";shortTE="F";uid="f948bdbb-2d24-4cfd-b425-6b4cbdce8364"
CAJEWF010000069.1	RepeatMasker	DNA/CMC-Chapaev-3	754875	755034	1072	+	.	ID="RND-6_FAMILY-649";Tend="1923";Tstart="1769";shortTE="F";uid="fa16e944-b49a-4023-b6c4-6fcf45dded8c"
CAJEWF010000069.1	RepeatMasker	LINE/R1	125320	125845	3455	+	.	ID="RND-5_FAMILY-1847";Tend="1460";Tstart="943";shortTE="F";uid="58fa5a4d-5253-4f87-9dc7-50a8cfd9ffc9"
CAJEWF010000069.1	RepeatMasker	DNA	507040	507171	958	+	.	ID="RND-5_FAMILY-3769";Tend="2071";Tstart="1945";shortTE="F";uid="5f446230-1ec6-4369-af7f-4be8505e74dc"
CAJEWF010000069.1	RepeatMasker	Unknown	1256337	1257956	8031	+	.	ID="RND-6_FAMILY-5850";Tend="2296";Tstart="646";shortTE="F";uid="df76f2a6-044a-4148-b06b-10aead9fdcce"
CAJEWF010000069.1	RepeatMasker	LTR/Gypsy	522754	523023	1675	+	.	ID="RND-3_FAMILY-488";Tend="1081";Tstart="813";shortTE="F";uid="1b42281a-a501-459a-a1e1-c68c72287642"
CAJEWF010000069.1	RepeatMasker	DNA/CMC-EnSpm	621435	621695	1922	+	.	ID="RND-2_FAMILY-41";Tend="1262";Tstart="1002";shortTE="F";uid="cb9246f6-2e2c-4847-9331-1d5b5fe5942e"
CAJEWF010000069.1	RepeatMasker	Unknown	902017	902715	6619	+	.	ID="RND-5_FAMILY-224";Tend="2284";Tstart="1604";shortTE="F";uid="78abf5af-8f9b-4169-86fc-3acd2237c780"
CAJEWF010000069.1	RepeatMasker	Unknown	1037294	1038597	9736	+	.	ID="RND-6_FAMILY-5427";Tend="2942";Tstart="1623";shortTE="F";uid="d2de3f3f-d02b-4618-8357-ab1dd1bad47f"
CAJEWF010000069.1	RepeatMasker	DNA	1210258	1210573	2208	+	.	ID="RND-4_FAMILY-1880";Tend="1239";Tstart="937";shortTE="F";uid="5d342cad-54fe-4d46-b5ee-3eb04d59945c"
CAJEWF010000069.1	RepeatMasker	DNA	623484	623817	2820	+	.	ID="RND-1_FAMILY-234";Tend="1274";Tstart="941";shortTE="F";uid="a1cb40ae-5b7b-4b4b-a749-aba5389acfa4"
CAJEWF010000069.1	RepeatMasker	DNA	381594	381803	592	+	.	ID="dna-5_bta";Tend="238";Tstart="61";shortTE="F";uid="0200bb70-d8c9-4e30-939d-4e0601c49ca3"
CAJEWF010000069.1	RepeatMasker	DNA/Sola-2	922353	924006	12330	+	.	ID="RND-5_FAMILY-611";Tend="1666";Tstart="135";shortTE="F";uid="83a00308-32dc-4132-9527-d8c49cc07504"
CAJEWF010000069.1	RepeatMasker	Unknown	1482183	1482341	1228	+	.	ID="RND-2_FAMILY-63";Tend="1032";Tstart="874";shortTE="F";uid="2f62937b-faa1-49cd-9de0-a99dc3d56e80"
CAJEWF010000069.1	RepeatMasker	DNA/PIF-Spy	924192	925965	10659	+	.	ID="rnd-1_family-385";Tend="1524";Tstart="3";shortTE="F";uid="5119e83d-2b92-4918-9c4b-0260e4790ed1"
CAJEWF010000069.1	RepeatMasker	DNA/hAT-Tip100	1015758	1016020	1922	+	.	ID="RND-6_FAMILY-968";Tend="5452";Tstart="5193";shortTE="F";uid="ab9a19ca-fb60-4d1f-b66f-82207b96df39"
CAJEWF010000069.1	RepeatMasker	Unknown	481956	485080	19456	+	.	ID="RND-4_FAMILY-29";TEgroup="ctg_69%7CRND-4_FAMILY-29%7C1";Tend="2687";Tstart="293";shortTE="F";uid="7d12ecf4-ab58-4e28-a321-9ea765cf1e00"
CAJEWF010000069.1	RepeatMasker	DNA/hAT-Tip100	331664	332579	4554	+	.	ID="RND-6_FAMILY-5722";Tend="1425";Tstart="545";shortTE="F";uid="02bfc998-3cb7-493c-a909-4b86124c186f"
CAJEWF010000069.1	RepeatMasker	LTR/Gypsy	569054	569303	1049	+	.	ID="RND-6_FAMILY-417";Tend="1163";Tstart="913";shortTE="F";uid="a8fcb90a-f30c-4de1-a19a-44c2222bfc19"
CAJEWF010000069.1	RepeatMasker	DNA/Sola-2	1286318	1290223	22994	+	.	ID="RND-1_FAMILY-872";Tend="3888";Tstart="1";shortTE="F";uid="22e360f5-d85e-4b03-a231-713e92599a46"
CAJEWF010000069.1	RepeatMasker	RC/Helitron	297224	298429	8717	+	.	ID="RND-1_FAMILY-408";Tend="2000";Tstart="772";shortTE="F";uid="d9b357b4-1fd5-4305-9dbf-31adcc7654cd"
CAJEWF010000069.1	RepeatMasker	DNA/CMC	79818	79979	506	+	.	ID="RND-1_FAMILY-662";Tend="1138";Tstart="975";shortTE="F";uid="33520c54-015b-4979-b184-700d8250c29a"
CAJEWF010000069.1	RepeatMasker	DNA	1442588	1443096	2237	+	.	ID="DNA-4_BTA";Tend="528";Tstart="3";shortTE="F";uid="b8530e3a-10b9-49f7-96e2-99052ec44452"
CAJEWF010000069.1	RepeatMasker	DNA/Sola-2	748801	749046	1246	+	.	ID="RND-6_FAMILY-443";Tend="2604";Tstart="2360";shortTE="F";uid="17b7dc22-5b44-4ff2-8cac-a3fb02d0d021"
CAJEWF010000069.1	RepeatMasker	DNA	1015636	1015759	698	+	.	ID="RND-6_FAMILY-12328";Tend="1071";Tstart="949";shortTE="F";uid="cd0a7790-1ca5-4dd3-8390-7282431f7f00"
CAJEWF010000069.1	RepeatMasker	DNA/CMC-Transib	1314765	1314936	1051	+	.	ID="RND-5_FAMILY-2303";Tend="934";Tstart="762";shortTE="F";uid="b3140ca4-1cba-4262-9720-2d8ac77e0587"
CAJEWF010000069.1	RepeatMasker	DNA/TcMar-Tigger	887040	887214	635	+	.	ID="RND-5_FAMILY-1197";Tend="1142";Tstart="966";shortTE="F";uid="aaf336ee-85dc-46ed-a2a1-3c391cf3788f"
CAJEWF010000069.1	RepeatMasker	RC/Helitron	339555	341404	6271	+	.	ID="RND-1_FAMILY-633";TEgroup="ctg_69%7CRND-1_FAMILY-633%7C1";Tend="3015";Tstart="1018";shortTE="F";uid="c09f2ec6-4b68-4de8-83a1-1ac9d11a2945"
CAJEWF010000069.1	RepeatMasker	DNA/CMC	765766	766085	1421	+	.	ID="RND-4_FAMILY-396";Tend="1117";Tstart="806";shortTE="F";uid="f6d53ab8-7257-4f51-94fa-11c7ff915a2e"
CAJEWF010000069.1	RepeatMasker	RC/Helitron	367527	367750	747	+	.	ID="RND-4_FAMILY-971";Tend="1220";Tstart="985";shortTE="F";uid="9735cd5b-854b-48f0-809d-c3297c4f4d94"
CAJEWF010000069.1	RepeatMasker	DNA	1467330	1467440	627	+	.	ID="RND-1_FAMILY-136";Tend="1042";Tstart="936";shortTE="F";uid="2e50d35c-e8a8-49f3-adbd-9893033e7f01"
CAJEWF010000069.1	RepeatMasker	LTR/Gypsy	700469	700736	1801	+	.	ID="RND-5_FAMILY-1051";Tend="1206";Tstart="935";shortTE="F";uid="ad4dd09f-4824-4dfd-a170-7a44ffb21d57"
CAJEWF010000069.1	RepeatMasker	Unknown	220221	221368	9467	+	.	ID="RND-5_FAMILY-239";Tend="1842";Tstart="732";shortTE="F";uid="c5a6e796-a98c-4b97-8da8-ab52760c5251"
CAJEWF010000069.1	RepeatMasker	DNA	724487	724654	1257	+	.	ID="DNA-11_BTA";Tend="442";Tstart="275";shortTE="F";uid="94058f6a-ecbb-4567-bc7d-f05623960a0e"
CAJEWF010000069.1	RepeatMasker	LTR/Gypsy	1022782	1022982	1027	+	.	ID="RND-1_FAMILY-459";TEgroup="ctg_69%7CRND-1_FAMILY-459%7C1";Tend="1552";Tstart="755";shortTE="F";uid="6f409c48-ead3-48aa-8113-5e9118e1d5d7"
CAJEWF010000069.1	RepeatMasker	DNA	630678	630966	2084	+	.	ID="RND-6_FAMILY-5735";Tend="1085";Tstart="797";shortTE="F";uid="04514809-c2e7-4311-ae68-191db09ea6f0"
CAJEWF010000069.1	RepeatMasker	DNA/CMC	1450757	1450886	442	+	.	ID="RND-1_FAMILY-511";Tend="2543";Tstart="2413";shortTE="F";uid="df077ed5-feb6-49e9-aea5-2670649d2995"
CAJEWF010000069.1	RepeatMasker	Unknown	521923	522110	488	+	.	ID="RND-1_FAMILY-354";Tend="1076";Tstart="885";shortTE="F";uid="4da6028f-d87f-482c-b3ab-0a8d039f70d2"
CAJEWF010000069.1	RepeatMasker	Unknown	795221	795501	1615	+	.	ID="RND-5_FAMILY-38";Tend="1229";Tstart="949";shortTE="F";uid="34119567-46d5-47e6-952a-8240d8004c96"
CAJEWF010000069.1	RepeatMasker	DNA/hAT-Tip100	760673	760818	408	+	.	ID="RND-5_FAMILY-926";Tend="1618";Tstart="1470";shortTE="F";uid="7d098fdd-2e6c-4b42-85df-758945e56d27"
CAJEWF010000069.1	RepeatMasker	LTR/Gypsy	863678	863938	1895	+	.	ID="RND-3_FAMILY-488";Tend="1073";Tstart="815";shortTE="F";uid="691858a3-7892-487d-812c-13aa3a2503fc"
CAJEWF010000069.1	RepeatMasker	Unknown	775140	775318	1193	+	.	ID="RND-4_FAMILY-384";Tend="1004";Tstart="825";shortTE="F";uid="c05cb138-e5cd-486a-8a1e-7adf3ea6efd8"
CAJEWF010000069.1	RepeatMasker	Unknown	1110925	1111089	1403	+	.	ID="RND-5_FAMILY-652";Tend="1092";Tstart="928";shortTE="F";uid="4b166f4e-059b-40c8-a26f-b95f80b9c07a"
CAJEWF010000069.1	RepeatMasker	Unknown	1212156	1212348	820	+	.	ID="RND-4_FAMILY-1879";Tend="1067";Tstart="875";shortTE="F";uid="033ce77e-8cc8-478c-b5fb-799a4c150616"
CAJEWF010000069.1	RepeatMasker	DNA	1237271	1237440	504	+	.	ID="DNA-5_BTA";Tend="157";Tstart="3";shortTE="F";uid="6c3d9b34-4238-4d94-a351-9170d380599d"
CAJEWF010000069.1	RepeatMasker	Unknown	1495766	1495962	403	+	.	ID="RND-1_FAMILY-545";Tend="1219";Tstart="1020";shortTE="F";uid="bcf869c9-9ea4-4779-834a-dc97278631b6"
CAJEWF010000069.1	RepeatMasker	Unknown	785411	785572	479	+	.	ID="RND-1_FAMILY-27";Tend="1083";Tstart="936";shortTE="F";uid="5a57f087-16b9-4f9b-a8a0-06eb547563f5"
CAJEWF010000069.1	RepeatMasker	DNA	1233732	1234140	803	+	.	ID="RND-5_FAMILY-1297";Tend="3544";Tstart="3132";shortTE="F";uid="9b215d03-848a-4626-a47c-26726b0def21"
CAJEWF010000069.1	RepeatMasker	LTR/Gypsy	777118	777227	700	+	.	ID="RND-3_FAMILY-25";Tend="923";Tstart="707";shortTE="F";uid="40bc759c-4a71-42a8-bbb0-26640f2444e7"
CAJEWF010000069.1	RepeatMasker	Unknown	1413448	1413583	480	+	.	ID="RND-1_FAMILY-27";Tend="1051";Tstart="906";shortTE="F";uid="a982efd3-bdd5-4eab-a4df-c5bf910a79c6"
CAJEWF010000069.1	RepeatMasker	LTR/Gypsy	779993	780332	1932	+	.	ID="RND-3_FAMILY-29";Tend="1085";Tstart="828";shortTE="F";uid="953bd134-565a-4822-b754-310f5f6189e8"
CAJEWF010000069.1	RepeatMasker	Unknown	377108	377350	1083	+	.	ID="RND-6_FAMILY-2709";Tend="1230";Tstart="990";shortTE="F";uid="1bc46912-bc2b-48b9-9ba7-1ef5d6467b45"
CAJEWF010000069.1	RepeatMasker	RC/Helitron	1059348	1065431	38068	+	.	ID="RND-6_FAMILY-5434";Tend="5673";Tstart="47";shortTE="F";uid="cd6cfb72-c398-4432-96db-daccd61ae23f"
CAJEWF010000069.1	RepeatMasker	DNA	1332712	1332899	553	+	.	ID="RND-1_FAMILY-713";Tend="6880";Tstart="6686";shortTE="F";uid="f2b7bb93-a7f4-430a-94e4-08659a0b354b"
CAJEWF010000069.1	RepeatMasker	DNA/hAT?	772840	772962	503	+	.	ID="RND-6_FAMILY-2283";Tend="1034";Tstart="917";shortTE="F";uid="4a582248-cded-4c8c-9907-beb40b926774"
CAJEWF010000069.1	RepeatMasker	Unknown	475645	475761	443	+	.	ID="RND-2_FAMILY-63";Tend="1032";Tstart="918";shortTE="F";uid="92b340e3-625a-4a56-bb0c-adae99bccda7"
CAJEWF010000069.1	RepeatMasker	DNA/MULE-MuDR	148952	149320	2862	+	.	ID="RND-1_FAMILY-69";Tend="1320";Tstart="946";shortTE="F";uid="f545bea9-177b-41df-9f98-dabc8fc90b75"
CAJEWF010000069.1	RepeatMasker	DNA/hAT-Tip100	802468	802765	1645	+	.	ID="HAT-N2_BTA";Tend="825";Tstart="499";shortTE="F";uid="03359b81-694a-412a-8efc-02767be428ca"
CAJEWF010000069.1	RepeatMasker	DNA/hAT-Tip100	1420718	1420984	1641	+	.	ID="RND-5_FAMILY-3523";Tend="1036";Tstart="749";shortTE="F";uid="5937f3d0-c35a-40d6-93d3-b455dcc5a7d4"
CAJEWF010000069.1	RepeatMasker	DNA	799088	799240	619	+	.	ID="RND-5_FAMILY-244";Tend="5674";Tstart="5530";shortTE="F";uid="3ce0dcbd-031a-4d6e-9bd1-2d597bd3e8bf"
CAJEWF010000069.1	RepeatMasker	DNA/hAT-Tip100	352249	353055	5492	+	.	ID="HAT-N2_BTA";Tend="825";Tstart="1";shortTE="F";uid="5eba5159-c354-4248-bd42-d5b522a074e6"
CAJEWF010000069.1	RepeatMasker	DNA	1469932	1470152	842	+	.	ID="RND-5_FAMILY-149";Tend="1359";Tstart="1133";shortTE="F";uid="16d1715a-2c7e-41aa-bdd0-768aee458e1b"
CAJEWF010000069.1	RepeatMasker	DNA/Sola-2	375535	375676	496	+	.	ID="RND-5_FAMILY-866";Tend="8485";Tstart="8342";shortTE="F";uid="7ff39270-75e4-49c7-a2a8-f54510cd20ff"
CAJEWF010000069.1	RepeatMasker	DNA	368711	368897	907	+	.	ID="rnd-5_family-1857";Tend="4713";Tstart="4572";shortTE="F";uid="e1146c96-4687-4628-897f-d2c0c3880eb2"
CAJEWF010000069.1	RepeatMasker	LTR/Gypsy	1343960	1344165	688	+	.	ID="RND-6_FAMILY-1646";Tend="1373";Tstart="1192";shortTE="F";uid="c3b6743d-9833-4869-b5c3-8e6d9b409b5b"
CAJEWF010000069.1	RepeatMasker	LTR/Gypsy	299479	299767	958	+	.	ID="RND-5_FAMILY-56";Tend="630";Tstart="345";shortTE="F";uid="d311c2fc-1b93-4615-b9bf-ff2cf90258bc"
CAJEWF010000069.1	RepeatMasker	LINE/L2	317821	317966	529	+	.	ID="L2B-2_BTA";TEgroup="ctg_69%7CL2B-2_BTA%7C1";Tend="5305";Tstart="5234";shortTE="T";uid="29e55aef-8478-4d90-89cb-d64893745764"
CAJEWF010000069.1	RepeatMasker	DNA	1467784	1467893	689	+	.	ID="RND-1_FAMILY-136";Tend="1148";Tstart="1038";shortTE="F";uid="02356290-11ce-49dc-a05e-0d4dddb11391"
CAJEWF010000069.1	RepeatMasker	Unknown	1590679	1590880	543	+	.	ID="RND-1_FAMILY-435";Tend="1150";Tstart="949";shortTE="F";uid="7a5a2390-0780-444d-ba95-a3a76051a00e"
CAJEWF010000069.1	RepeatMasker	DNA/hAT?	1126463	1126783	2658	+	.	ID="HAT-N6_BTA";Tend="311";Tstart="1";shortTE="F";uid="34a12f1b-7d16-4c0d-bd98-5a03380d6171"
CAJEWF010000069.1	RepeatMasker	RC/Helitron	1107463	1108782	9300	+	.	ID="RND-1_FAMILY-408";Tend="2125";Tstart="770";shortTE="F";uid="c4e82c99-f307-4fe2-b3fb-746ef626f972"
CAJEWF010000069.1	RepeatMasker	DNA	1357215	1357364	594	+	.	ID="RND-6_FAMILY-14136";Tend="1097";Tstart="950";shortTE="F";uid="e4c7e233-ed97-4145-90a5-faa3164c6623"
CAJEWF010000069.1	RepeatMasker	DNA/PIF-Spy	956664	957660	8909	+	.	ID="ISL2EU-2N1_BTA";Tend="999";Tstart="1";shortTE="F";uid="052d7a56-75e9-4f7a-933f-54826bd13d55"
CAJEWF010000069.1	RepeatMasker	Unknown	1262702	1262880	1033	+	.	ID="RND-6_FAMILY-4179";Tend="1116";Tstart="935";shortTE="F";uid="60c8caf1-13e0-4f3e-b6e4-e75926139f6f"
CAJEWF010000069.1	RepeatMasker	LINE/L2	736983	737214	1443	+	.	ID="RND-4_FAMILY-328";Tend="1165";Tstart="931";shortTE="F";uid="3a9e10b7-c2fa-4b04-aaf8-da636da971bb"
CAJEWF010000069.1	RepeatMasker	DNA	1274037	1274258	1458	+	.	ID="RND-4_FAMILY-183";Tend="1115";Tstart="893";shortTE="F";uid="30a8c126-0753-483c-b0dc-98fc27d0a0eb"
CAJEWF010000069.1	RepeatMasker	DNA/CMC-Transib	1129599	1129748	877	+	.	ID="RND-5_FAMILY-2303";Tend="928";Tstart="766";shortTE="F";uid="928a1927-016a-4302-bddc-eb65eea4173b"
CAJEWF010000069.1	RepeatMasker	Unknown	1600310	1600537	1625	+	.	ID="RND-5_FAMILY-2302";Tend="1184";Tstart="952";shortTE="F";uid="bec584d1-dd6b-4d0f-b517-912fd8f82bed"
CAJEWF010000069.1	RepeatMasker	DNA	868123	868417	1894	+	.	ID="DNA-11_BTA";Tend="551";Tstart="275";shortTE="F";uid="7b1ff646-e8e2-462f-9356-f0ebdbc5206c"
CAJEWF010000069.1	RepeatMasker	DNA	308507	308738	1996	+	.	ID="RND-4_FAMILY-183";Tend="1118";Tstart="888";shortTE="F";uid="1dfb0e89-6114-4cda-b6c2-aa3f5d288c89"
CAJEWF010000069.1	RepeatMasker	Unknown	1018343	1018547	1029	+	.	ID="RND-6_FAMILY-5435";Tend="694";Tstart="386";shortTE="F";uid="2e05f0da-036c-4a88-901c-ac1affb81558"
CAJEWF010000069.1	RepeatMasker	DNA	196188	196419	1777	+	.	ID="RND-1_FAMILY-194";Tend="1063";Tstart="835";shortTE="F";uid="3f515881-9178-4d42-a44a-6a87412a94f2"
CAJEWF010000069.1	RepeatMasker	DNA/hAT-Tip100	710865	711078	832	+	.	ID="RND-5_FAMILY-3189";Tend="1196";Tstart="996";shortTE="F";uid="8aa95802-a3c8-4f44-b685-79396a50ddb9"
CAJEWF010000069.1	RepeatMasker	LTR/Gypsy	1428836	1429002	411	+	.	ID="RND-5_FAMILY-1051";Tend="1361";Tstart="1187";shortTE="F";uid="e6f715af-7c12-4b80-b075-8e926fb0a4cd"
CAJEWF010000069.1	RepeatMasker	Unknown	76080	78485	8862	+	.	ID="RND-6_FAMILY-831";TEgroup="ctg_69%7CRND-6_FAMILY-831%7C1";Tend="2098";Tstart="35";shortTE="F";uid="e8fe03b9-72c3-49d1-a2fd-063e8ff9f4c1"
CAJEWF010000069.1	RepeatMasker	LTR/Pao	264605	264956	2240	+	.	ID="RND-5_FAMILY-543";Tend="1372";Tstart="1026";shortTE="F";uid="e5b018c4-8b87-4ca2-8eb6-de0fdfe31a71"
CAJEWF010000069.1	RepeatMasker	DNA/Zator	623917	624025	428	+	.	ID="RND-6_FAMILY-2114";Tend="2428";Tstart="2319";shortTE="F";uid="191ea663-7f89-4f8d-9e88-9be4321b0de8"
CAJEWF010000069.1	RepeatMasker	Unknown	1603349	1603591	1342	+	.	ID="RND-1_FAMILY-36";Tend="1204";Tstart="955";shortTE="F";uid="f2ac121f-5b87-4d57-ad67-a0a54b07e01d"
CAJEWF010000069.1	RepeatMasker	LINE/L2	1033231	1033956	5378	+	.	ID="RND-6_FAMILY-7287";Tend="798";Tstart="83";shortTE="F";uid="f81bb301-2a46-4a96-8525-bf6e8d1e0713"
CAJEWF010000069.1	RepeatMasker	DNA/CMC	1400156	1400395	1419	+	.	ID="RND-5_FAMILY-957";Tend="1087";Tstart="852";shortTE="F";uid="5c764d31-a152-4e66-99a5-acd831bc4873"
CAJEWF010000069.1	RepeatMasker	Unknown	1357038	1357221	1351	+	.	ID="RND-5_FAMILY-1518";Tend="1332";Tstart="1148";shortTE="F";uid="ab87633b-58f3-4aaf-b9e0-fea6dfd8a319"
CAJEWF010000069.1	RepeatMasker	DNA	269882	270063	698	+	.	ID="rnd-5_family-312";Tend="1067";Tstart="917";shortTE="F";uid="9954e06b-f98c-4660-91b3-3de3d3c453a4"
CAJEWF010000069.1	RepeatMasker	DNA/hAT-Tip100	633370	633592	1257	+	.	ID="RND-5_FAMILY-3523";Tend="923";Tstart="700";shortTE="F";uid="a087040b-af4b-4560-bc91-eb70e59f193f"
CAJEWF010000069.1	RepeatMasker	DNA/CMC	1143100	1143323	1367	+	.	ID="RND-5_FAMILY-957";Tend="1084";Tstart="860";shortTE="F";uid="c8ab70cd-444c-4727-a880-31cb86ce3ce9"
CAJEWF010000069.1	RepeatMasker	RC/Helitron	1461773	1462142	732	+	.	ID="RND-6_FAMILY-894";TEgroup="ctg_69%7CRND-6_FAMILY-894%7C1";Tend="1967";Tstart="734";shortTE="F";uid="0fdd8816-7bc3-4ca3-ac6c-50789f048fba"
CAJEWF010000069.1	RepeatMasker	Unknown	440742	440872	432	+	.	ID="RND-4_FAMILY-60";Tend="1151";Tstart="1021";shortTE="F";uid="ab6e2ad7-452c-4734-a985-c681a6f44731"
CAJEWF010000069.1	RepeatMasker	DNA	1339163	1339285	664	+	.	ID="RND-1_FAMILY-491";Tend="1484";Tstart="1361";shortTE="F";uid="2f3eb152-8ef9-419b-b664-2cb14f1194e4"
CAJEWF010000069.1	RepeatMasker	LTR/Gypsy	195807	195952	668	+	.	ID="RND-6_FAMILY-2211";Tend="1600";Tstart="1451";shortTE="F";uid="232f6b8c-d236-4ab0-a75a-fb443ccd8dbb"
CAJEWF010000069.1	RepeatMasker	DNA	273051	273368	1660	+	.	ID="RND-4_FAMILY-1911";Tend="1191";Tstart="879";shortTE="F";uid="543d5926-8e37-436e-b60b-ee00a1fb02b6"
CAJEWF010000069.1	RepeatMasker	Unknown	288807	289030	2050	+	.	ID="RND-6_FAMILY-778";Tend="1177";Tstart="954";shortTE="F";uid="808c5397-59a4-4ee7-b6ee-fd1823d3a0ca"
CAJEWF010000069.1	RepeatMasker	Unknown	169218	170133	6241	+	.	ID="RND-6_FAMILY-143";Tend="3532";Tstart="2591";shortTE="F";uid="b713e6ed-74a2-44f1-bf37-a7719d35dc12"
CAJEWF010000069.1	RepeatMasker	DNA	429819	431822	8906	+	.	ID="rnd-6_family-2441";Tend="1749";Tstart="515";shortTE="F";uid="7ab7db2a-9e43-4259-8e94-9244e762308e"
CAJEWF010000069.1	RepeatMasker	Unknown	299933	300198	1203	+	.	ID="RND-1_FAMILY-36";Tend="1206";Tstart="947";shortTE="F";uid="c2914884-a2d7-4ed0-8955-c6001ab10398"
CAJEWF010000069.1	RepeatMasker	RC/Helitron	1278106	1278537	1742	+	.	ID="RND-4_FAMILY-309";TEgroup="ctg_69%7CRND-4_FAMILY-309%7C1";Tend="1245";Tstart="683";shortTE="F";uid="90d88b04-b270-48fe-8fef-409b9ae3d650"
CAJEWF010000069.1	RepeatMasker	LTR/Gypsy	1327542	1327936	1248	+	.	ID="RND-6_FAMILY-1649";Tend="1399";Tstart="973";shortTE="F";uid="745570af-33f2-43ab-adfe-038e97d32f2f"
CAJEWF010000069.1	RepeatMasker	LINE/I	103210	103338	508	+	.	ID="NIMB-3_BTA";Tend="5755";Tstart="5626";shortTE="F";uid="0f0faf55-5aa6-4889-a665-23c1d3ec4c22"
CAJEWF010000069.1	RepeatMasker	Unknown	952248	952405	1337	+	.	ID="RND-1_FAMILY-617";Tend="1285";Tstart="1120";shortTE="F";uid="fd202810-2f3b-4a10-ae86-98d77a1b33d6"
CAJEWF010000069.1	RepeatMasker	DNA	676288	676395	668	+	.	ID="RND-1_FAMILY-110";Tend="1398";Tstart="1291";shortTE="F";uid="6f84c137-865f-4c0a-9195-3f6d9a262dc9"
CAJEWF010000069.1	RepeatMasker	Unknown	1045174	1048550	25603	+	.	ID="RND-1_FAMILY-970";Tend="3264";Tstart="8";shortTE="F";uid="c5f0f259-14df-492f-bd86-6465e706a8bc"
CAJEWF010000069.1	RepeatMasker	DNA/Sola-2	490852	490961	509	+	.	ID="RND-5_FAMILY-611";Tend="2361";Tstart="2252";shortTE="F";uid="e199bedf-1bf8-4200-8d6e-5db2f8b314c6"
CAJEWF010000069.1	RepeatMasker	LTR/Gypsy	272372	272506	483	+	.	ID="RND-6_FAMILY-417";Tend="1039";Tstart="907";shortTE="F";uid="2b394824-1c3b-4f24-a076-3ce46a4b21a1"
CAJEWF010000069.1	RepeatMasker	DNA/CMC-EnSpm	1313735	1314148	3346	+	.	ID="ENSPM-N3_BTA";Tend="414";Tstart="1";shortTE="F";uid="b9d7e9bc-b71b-4fb3-a060-f36a16c9883d"
CAJEWF010000069.1	RepeatMasker	Unknown	1302207	1302372	1198	+	.	ID="RND-1_FAMILY-37";Tend="1058";Tstart="898";shortTE="F";uid="867b93b0-7779-4741-8bf4-32861bc7c194"
CAJEWF010000069.1	RepeatMasker	DNA/CMC-EnSpm	107134	107506	1352	+	.	ID="RND-5_FAMILY-2651";TEgroup="ctg_69%7CRND-5_FAMILY-2651%7C1";Tend="2453";Tstart="1625";shortTE="F";uid="5186dafd-9e98-4a77-85ff-3b5d78014720"
CAJEWF010000069.1	RepeatMasker	DNA/Sola-2	246413	248026	13524	+	.	ID="RND-1_FAMILY-349";Tend="2452";Tstart="854";shortTE="F";uid="4f72711b-814b-4049-8da0-098e584e02b9"
CAJEWF010000069.1	RepeatMasker	DNA/hAT-Tip100	806529	806698	447	+	.	ID="RND-5_FAMILY-926";Tend="1621";Tstart="1457";shortTE="F";uid="4fd0b6c5-9416-4d62-9b83-cc04aa4e1058"
CAJEWF010000069.1	RepeatMasker	Unknown	772965	773123	1294	+	.	ID="RND-2_FAMILY-63";Tend="1028";Tstart="870";shortTE="F";uid="4a16c066-2217-4128-891a-9daf1596cd4e"
CAJEWF010000069.1	RepeatMasker	DNA	317960	321266	28028	+	.	ID="RND-1_FAMILY-158";Tend="7541";Tstart="4294";shortTE="F";uid="36cdc2e4-456f-4185-b84c-c9f3b013ce77"
CAJEWF010000069.1	RepeatMasker	LTR/Gypsy	1138879	1139032	835	+	.	ID="RND-6_FAMILY-1649";Tend="1403";Tstart="1247";shortTE="F";uid="796b960a-fcab-4f02-9fed-c50438fdafaf"
CAJEWF010000069.1	RepeatMasker	DNA/TcMar-Tc1	877943	878788	4209	+	.	ID="RND-6_FAMILY-576";Tend="1819";Tstart="972";shortTE="F";uid="acb7f6d2-0bdc-4a2d-a711-60f0ed45d593"
CAJEWF010000069.1	RepeatMasker	Unknown	1000442	1000710	1597	+	.	ID="RND-1_FAMILY-221";Tend="1247";Tstart="972";shortTE="F";uid="cf1d08dc-c3e4-4c49-a961-befeefd13521"
CAJEWF010000069.1	RepeatMasker	Unknown	818316	818434	772	+	.	ID="RND-1_FAMILY-78";Tend="1065";Tstart="951";shortTE="F";uid="db057f5f-58ec-4fe3-9df7-5de2f0fab778"
CAJEWF010000069.1	RepeatMasker	Unknown	1110572	1110805	1282	+	.	ID="RND-5_FAMILY-4195";Tend="1200";Tstart="950";shortTE="F";uid="0d8a6928-1a70-4f7a-8c28-836162cbd2d5"
CAJEWF010000069.1	RepeatMasker	DNA	866193	866746	4449	+	.	ID="DNA-4_BTA";Tend="554";Tstart="1";shortTE="F";uid="ad293d0d-8d5c-4b6d-ae29-c94da28a1304"
CAJEWF010000069.1	RepeatMasker	Unknown	1028383	1028810	2733	+	.	ID="RND-6_FAMILY-1777";Tend="1281";Tstart="886";shortTE="F";uid="d06e506d-08f8-4aff-8986-242a439a7121"
CAJEWF010000069.1	RepeatMasker	Unknown	1296612	1296910	2027	+	.	ID="RND-6_FAMILY-1752";Tend="1259";Tstart="963";shortTE="F";uid="83a3a6c7-a851-4516-9326-a89ee7e13023"
CAJEWF010000069.1	RepeatMasker	RC/Helitron	665583	665770	480	+	.	ID="RND-1_FAMILY-463";Tend="2203";Tstart="2018";shortTE="F";uid="a515403b-34ec-49b8-b5cc-852192850c98"
CAJEWF010000069.1	RepeatMasker	DNA	313311	313519	631	+	.	ID="RND-6_FAMILY-4591";Tend="4901";Tstart="4693";shortTE="F";uid="657dccd8-502f-4113-80e0-6d01c6019bb2"
CAJEWF010000069.1	RepeatMasker	DNA/hAT-Tip100	815578	817179	13035	+	.	ID="rnd-1_family-65";Tend="2414";Tstart="748";shortTE="F";uid="b717f2a1-a6a2-47a3-b251-0dc879bef04a"
CAJEWF010000069.1	RepeatMasker	SINE/tRNA-V	81165	82064	1227	+	.	ID="RND-5_FAMILY-15";Tend="1778";Tstart="844";shortTE="F";uid="4f87608a-93d4-4218-86da-d6adb958b958"
CAJEWF010000069.1	RepeatMasker	Unknown	1355562	1355736	1021	+	.	ID="RND-3_FAMILY-330";Tend="1336";Tstart="1162";shortTE="F";uid="ff49ab00-8eb8-4625-929c-4e93acca7faa"
CAJEWF010000069.1	RepeatMasker	DNA/hAT-Tip100	671599	671903	766	+	.	ID="RND-6_FAMILY-2154";Tend="5316";Tstart="4989";shortTE="F";uid="33ef2377-c390-4ccd-8e8e-52d526fb81da"
CAJEWF010000069.1	RepeatMasker	DNA	1104653	1104802	965	+	.	ID="rnd-6_family-11069";Tend="1031";Tstart="901";shortTE="F";uid="2853ca89-6c8b-4edd-a0b3-f2a408a61766"
CAJEWF010000069.1	RepeatMasker	DNA	971194	976799	47364	+	.	ID="RND-5_FAMILY-3328";Tend="5564";Tstart="11";shortTE="F";uid="e3490ba6-a0b5-4133-b6a4-290b4e4fad91"
CAJEWF010000069.1	RepeatMasker	LTR/Pao	1531784	1532035	1319	+	.	ID="RND-4_FAMILY-3020";Tend="1183";Tstart="902";shortTE="F";uid="0d4f4afa-5c70-46e8-ab3a-867feaa647ab"
CAJEWF010000069.1	RepeatMasker	DNA	1483451	1483565	503	+	.	ID="DNA-9_BTA";Tend="147";Tstart="1";shortTE="F";uid="0739a525-df24-47eb-a4ad-e8d11d6680bd"
CAJEWF010000069.1	RepeatMasker	RC/Helitron	1431384	1432624	10879	+	.	ID="RND-1_FAMILY-613";Tend="1997";Tstart="754";shortTE="F";uid="d46c8067-367b-4100-b401-4e19679a97d3"
CAJEWF010000069.1	RepeatMasker	Unknown	1454210	1454372	1305	+	.	ID="RND-2_FAMILY-63";Tend="1032";Tstart="870";shortTE="F";uid="732aeddb-1f57-4c5d-b3ea-93a83f4b6db4"
CAJEWF010000069.1	RepeatMasker	LINE/RTE-BovB	1512715	1513834	10003	+	.	ID="RND-6_FAMILY-7272";Tend="4010";Tstart="2890";shortTE="F";uid="f6732d9d-7a7f-4f28-b13a-b3272af6fff5"
CAJEWF010000069.1	RepeatMasker	DNA	326088	326594	4060	+	.	ID="dna-1_bta";Tend="501";Tstart="1";shortTE="F";uid="0a8bd5b8-0969-4fa3-9c84-bd7bcd33478b"
CAJEWF010000069.1	RepeatMasker	Unknown	1447391	1447673	1636	+	.	ID="RND-5_FAMILY-38";Tend="1230";Tstart="946";shortTE="F";uid="2abf5c2d-f331-495b-8537-f80601c42e85"
CAJEWF010000069.1	RepeatMasker	DNA/CMC-EnSpm	1326145	1326310	1360	+	.	ID="RND-6_FAMILY-1912";Tend="1116";Tstart="951";shortTE="F";uid="7f91ac6e-e90e-4963-92fd-67256ef469fd"
CAJEWF010000069.1	RepeatMasker	DNA/hAT-Tip100	388482	389280	6770	+	.	ID="HAT-N2_BTA";Tend="825";Tstart="1";shortTE="F";uid="66fbb811-f98f-4054-8ffd-f0a7813d54cb"
CAJEWF010000069.1	RepeatMasker	DNA/hAT-Tip100	457952	458399	2797	+	.	ID="RND-1_FAMILY-68";TEgroup="ctg_69%7CRND-1_FAMILY-68%7C1";Tend="2365";Tstart="376";shortTE="F";uid="8425aa50-fde9-4568-b769-1dfa42db3a2f"
CAJEWF010000069.1	RepeatMasker	DNA	861501	861806	2113	+	.	ID="DNA-4_BTA";Tend="554";Tstart="250";shortTE="F";uid="953f4e21-22e0-4f62-8e35-8d95438c58e4"
CAJEWF010000069.1	RepeatMasker	DNA/CMC-EnSpm	453457	453621	1211	+	.	ID="RND-6_FAMILY-1912";Tend="1116";Tstart="953";shortTE="F";uid="da46bbed-e650-42fc-b072-197eaa28cb65"
CAJEWF010000069.1	RepeatMasker	DNA	583892	584137	1851	+	.	ID="DNA-1_BTA";Tend="504";Tstart="258";shortTE="F";uid="a0b642a9-e449-4e5b-99ed-6ffdfbd3bea7"
CAJEWF010000069.1	RepeatMasker	DNA/CMC-EnSpm	273833	273956	544	+	.	ID="RND-6_FAMILY-6392";Tend="829";Tstart="699";shortTE="F";uid="3bbb49b0-623b-42f9-874c-4238fc52f0f6"
CAJEWF010000069.1	RepeatMasker	DNA	343507	343629	510	+	.	ID="RND-5_FAMILY-149";Tend="1359";Tstart="1238";shortTE="F";uid="712caf06-eb76-47b9-897b-1e4a6429a775"
CAJEWF010000069.1	RepeatMasker	DNA	283870	284019	847	+	.	ID="RND-5_FAMILY-3498";Tend="2529";Tstart="2388";shortTE="F";uid="68735a31-85bd-4f19-9fdd-64dd82b95a44"
CAJEWF010000069.1	RepeatMasker	DNA	1208888	1209357	2161	+	.	ID="RND-3_FAMILY-135";Tend="1165";Tstart="871";shortTE="F";uid="afed0cb2-26cb-4bc9-9bc4-7c5a6259c428"
CAJEWF010000069.1	RepeatMasker	Unknown	1310471	1310598	557	+	.	ID="RND-1_FAMILY-27";Tend="1042";Tstart="915";shortTE="F";uid="c3b04493-f1a0-4456-83f1-3c6696b87ae6"
CAJEWF010000069.1	RepeatMasker	Unknown	659298	659410	434	+	.	ID="RND-1_FAMILY-137";Tend="997";Tstart="887";shortTE="F";uid="5d53b283-8586-437f-8d23-32d6c900eea4"
CAJEWF010000069.1	RepeatMasker	Unknown	1606091	1606219	419	+	.	ID="RND-6_FAMILY-4007";Tend="1780";Tstart="1646";shortTE="F";uid="b531b618-959b-4120-881b-3786d9498e49"
CAJEWF010000069.1	RepeatMasker	DNA	1172596	1172722	775	+	.	ID="DNA-11_BTA";Tend="401";Tstart="275";shortTE="F";uid="51fd2180-9ef0-4269-8ab6-1531d7af0fbb"
CAJEWF010000069.1	RepeatMasker	DNA	895241	895472	845	+	.	ID="DNA-5_BTA";Tend="238";Tstart="4";shortTE="F";uid="61c4aa1e-3c21-4121-a8e4-fd65cd0433b1"
CAJEWF010000069.1	RepeatMasker	Unknown	1328203	1328457	963	+	.	ID="RND-6_FAMILY-2688";Tend="1356";Tstart="1100";shortTE="F";uid="bd08da8b-9c15-4174-82c1-2d080c7d5401"
CAJEWF010000069.1	RepeatMasker	Unknown	149704	150904	8296	+	.	ID="RND-6_FAMILY-143";TEgroup="ctg_69%7CRND-6_FAMILY-143%7C1";Tend="3538";Tstart="782";shortTE="F";uid="d197669b-ecc3-4d58-b785-7568c57471cc"
CAJEWF010000069.1	RepeatMasker	DNA	1507672	1507969	809	+	.	ID="RND-4_FAMILY-1880";Tend="1239";Tstart="939";shortTE="F";uid="8f149c06-428d-449d-b578-4fc0bbb8ca9e"
CAJEWF010000069.1	RepeatMasker	Unknown	768956	769303	1776	+	.	ID="RND-6_FAMILY-1777";Tend="1281";Tstart="886";shortTE="F";uid="16f09236-15f6-44bf-a27d-baf2db622117"
CAJEWF010000069.1	RepeatMasker	DNA/PIF-Spy	53698	54034	955	+	.	ID="RND-1_FAMILY-203";Tend="2310";Tstart="1978";shortTE="F";uid="52d8b6fc-40c5-4fd9-ab6f-333bfa3e5bae"
CAJEWF010000069.1	RepeatMasker	LTR/Gypsy	1345226	1345483	1044	+	.	ID="RND-5_FAMILY-4600";Tend="1214";Tstart="955";shortTE="F";uid="68d3e891-df51-428b-8851-d508397ac4ab"
CAJEWF010000069.1	RepeatMasker	DNA	803185	803479	510	+	.	ID="RND-5_FAMILY-2631";Tend="4212";Tstart="3913";shortTE="F";uid="a01427f5-42f2-4880-afec-d7c3d97fd814"
CAJEWF010000069.1	RepeatMasker	DNA/CMC-EnSpm	740070	740192	470	+	.	ID="RND-6_FAMILY-6392";Tend="824";Tstart="702";shortTE="F";uid="4dce79c5-689f-49d0-b80f-a6049ba149d6"
CAJEWF010000069.1	RepeatMasker	DNA	1219948	1220172	1633	+	.	ID="RND-3_FAMILY-135";Tend="1097";Tstart="872";shortTE="F";uid="c9828b15-6fb7-4f65-9295-858a417e1184"
CAJEWF010000069.1	RepeatMasker	DNA/Sola-2	1176855	1177347	1153	+	.	ID="RND-1_FAMILY-349";TEgroup="ctg_69%7CRND-1_FAMILY-349%7C1";Tend="2455";Tstart="854";shortTE="F";uid="d555ad35-1a6f-4019-ae85-4813b1e3b455"
CAJEWF010000069.1	RepeatMasker	Unknown	982434	982729	2323	+	.	ID="RND-6_FAMILY-1752";Tend="1259";Tstart="964";shortTE="F";uid="6342de87-4ecb-4f07-997b-880d3541f85e"
CAJEWF010000069.1	RepeatMasker	DNA/hAT-hAT5	343683	343954	1914	+	.	ID="RND-6_FAMILY-700";Tend="1279";Tstart="1007";shortTE="F";uid="274a6f8d-f812-4b9c-9854-acc6a34bfc31"
CAJEWF010000069.1	RepeatMasker	Unknown	1228411	1228651	1437	+	.	ID="RND-1_FAMILY-253";Tend="1148";Tstart="875";shortTE="F";uid="01269036-3be3-4f57-b549-7d8b9246e071"
CAJEWF010000069.1	RepeatMasker	DNA/hAT-Tip100	155832	156560	2404	+	.	ID="hat-n2_bta";Tend="822";Tstart="52";shortTE="F";uid="69677cf9-ca91-40e4-8a2f-4e16f8d0886e"
CAJEWF010000069.1	RepeatMasker	Unknown	739105	739262	1002	+	.	ID="RND-2_FAMILY-63";Tend="1031";Tstart="871";shortTE="F";uid="b7e90c26-ad2a-4a41-a0a8-81c9114eb81f"
CAJEWF010000069.1	RepeatMasker	Unknown	916670	919089	29346	+	.	ID="RND-6_FAMILY-5984";Tend="3199";Tstart="782";shortTE="F";uid="f37d9373-5b23-4d22-947b-2b27ddb21996"
CAJEWF010000069.1	RepeatMasker	Unknown	1176215	1176708	3301	+	.	ID="RND-1_FAMILY-631";Tend="1442";Tstart="949";shortTE="F";uid="7e334516-b0a4-4d6b-b9fc-6ed44645663f"
CAJEWF010000069.1	RepeatMasker	LTR/Gypsy	307099	307542	1934	+	.	ID="RND-3_FAMILY-443";Tend="1282";Tstart="836";shortTE="F";uid="ee473b2e-e5dd-4a30-985d-5ad6b1929075"
CAJEWF010000069.1	RepeatMasker	RC/Helitron	170553	170799	781	+	.	ID="RND-6_FAMILY-683";Tend="1854";Tstart="1595";shortTE="F";uid="ed5bfe44-5d31-4268-819b-190599a218ce"
CAJEWF010000069.1	RepeatMasker	Unknown	1263726	1264015	1841	+	.	ID="RND-1_FAMILY-202";Tend="1211";Tstart="919";shortTE="F";uid="27c7201f-e94f-4d91-a3c3-e9cf7a514113"
CAJEWF010000069.1	RepeatMasker	DNA	1525707	1525862	480	+	.	ID="DNA-4_BTA";Tend="165";Tstart="1";shortTE="F";uid="5e79c40f-34c8-43ca-b4d9-a5c62ced2cd3"
CAJEWF010000069.1	RepeatMasker	LTR/Gypsy	1154367	1154643	1989	+	.	ID="RND-6_FAMILY-4518";Tend="1135";Tstart="860";shortTE="F";uid="c99fbf2f-373f-481d-97f5-c1a210f8d441"
CAJEWF010000069.1	RepeatMasker	DNA/hAT-hATm	1188648	1189188	4572	+	.	ID="RND-6_FAMILY-7251";Tend="2163";Tstart="1623";shortTE="F";uid="71f6b946-ef74-4440-882d-749a28f841a6"
CAJEWF010000069.1	RepeatMasker	DNA	1388280	1388785	3701	+	.	ID="DNA-1_BTA";Tend="504";Tstart="1";shortTE="F";uid="ed9567aa-cc8a-455a-8628-4a1c2a7b1035"
CAJEWF010000069.1	RepeatMasker	DNA	1578012	1578294	844	+	.	ID="dna-5_bta";Tend="255";Tstart="1";shortTE="F";uid="d063d456-cbb4-4d4f-9185-292a0431c7f6"
CAJEWF010000069.1	RepeatMasker	DNA/CMC-Transib	591355	591517	892	+	.	ID="RND-5_FAMILY-2303";Tend="929";Tstart="767";shortTE="F";uid="920989aa-cb16-4812-873b-35cc4b0495ea"
CAJEWF010000069.1	RepeatMasker	DNA/CMC-EnSpm	1453041	1453232	922	+	.	ID="RND-1_FAMILY-56";Tend="1151";Tstart="942";shortTE="F";uid="c8ecf0cd-4f29-4b04-b371-519dddc73fa9"
CAJEWF010000069.1	RepeatMasker	DNA/MULE-MuDR	1423975	1424315	2826	+	.	ID="RND-6_FAMILY-15083";Tend="1226";Tstart="886";shortTE="F";uid="fe8ee86c-7238-45a7-8539-d2d2d9fd82d3"
CAJEWF010000069.1	RepeatMasker	DNA/hAT-Tip100	1223499	1223644	749	+	.	ID="RND-5_FAMILY-3189";Tend="1685";Tstart="1540";shortTE="F";uid="297e704b-eedf-4810-a33e-97e0855d2986"
CAJEWF010000069.1	RepeatMasker	DNA	723530	723744	675	+	.	ID="DNA-5_BTA";Tend="255";Tstart="44";shortTE="F";uid="79d460d5-ba42-443b-91d5-2d1e232e5af6"
CAJEWF010000069.1	RepeatMasker	Unknown	1411045	1411159	622	+	.	ID="RND-6_FAMILY-47";Tend="1103";Tstart="989";shortTE="F";uid="d70363a9-27ad-4ebc-80b2-e62a4c0ef647"
CAJEWF010000069.1	RepeatMasker	Unknown	1393357	1393573	897	+	.	ID="RND-4_FAMILY-384";Tend="1064";Tstart="838";shortTE="F";uid="8590bd9f-3316-4cea-be32-20f81c8bd4fd"
CAJEWF010000069.1	RepeatMasker	DNA	1318768	1319024	1046	+	.	ID="DNA-11_BTA";Tend="549";Tstart="275";shortTE="F";uid="629948c0-f77c-4e20-8b72-f3b8b92a8421"
CAJEWF010000069.1	RepeatMasker	DNA	847884	848077	493	+	.	ID="RND-6_FAMILY-7299";Tend="2808";Tstart="2606";shortTE="F";uid="3280f49a-735f-495c-978d-81ea92de1f50"
CAJEWF010000069.1	RepeatMasker	Unknown	227372	227579	1282	+	.	ID="RND-6_FAMILY-29";Tend="1211";Tstart="1002";shortTE="F";uid="ade26864-eb27-4bb5-befe-4cb448f13ce0"
CAJEWF010000069.1	RepeatMasker	DNA/CMC-EnSpm	1373579	1373743	1269	+	.	ID="RND-6_FAMILY-1912";Tend="1116";Tstart="952";shortTE="F";uid="e057e7cb-9120-45b8-9579-57eb3673db93"
CAJEWF010000069.1	RepeatMasker	Unknown	1307361	1307633	1858	+	.	ID="RND-6_FAMILY-694";Tend="1209";Tstart="938";shortTE="F";uid="bb8594de-128b-4cdf-8dfd-39e32766a953"
CAJEWF010000069.1	RepeatMasker	DNA	1453243	1453390	967	+	.	ID="rnd-5_family-1857";Tend="4714";Tstart="4586";shortTE="F";uid="746753b2-6a8e-48cf-aec8-ac4f0062e189"
CAJEWF010000069.1	RepeatMasker	Unknown	270429	270734	2187	+	.	ID="RND-4_FAMILY-3038";Tend="1146";Tstart="848";shortTE="F";uid="c2c65cc3-f5a7-4738-8c31-f2e9d5105da0"
CAJEWF010000069.1	RepeatMasker	DNA	583058	583329	2085	+	.	ID="DNA-1_BTA";Tend="272";Tstart="1";shortTE="F";uid="df2d4830-4716-4c7d-98ea-67cbe3919a04"
CAJEWF010000069.1	RepeatMasker	DNA/hAT-Tip100	450819	451190	1082	+	.	ID="rnd-5_family-413";Tend="1935";Tstart="1760";shortTE="F";uid="298f3f5f-1162-4027-bc02-24b01eb45709"
CAJEWF010000069.1	RepeatMasker	Unknown	969102	971149	16831	+	.	ID="RND-6_FAMILY-3087";Tend="2342";Tstart="321";shortTE="F";uid="5ba3be5b-22bb-4f96-b47b-16759163ee81"
CAJEWF010000069.1	RepeatMasker	LTR/Pao	119549	119792	588	+	.	ID="RND-5_FAMILY-543";Tend="1368";Tstart="1092";shortTE="F";uid="b31a4057-bcae-400c-b6f5-55e069324ad9"
CAJEWF010000069.1	RepeatMasker	DNA	426633	427129	3606	+	.	ID="DNA-1_BTA";Tend="504";Tstart="1";shortTE="F";uid="bd6a73f5-c2fd-4a79-9f2f-3b8fd8e533c0"
CAJEWF010000069.1	RepeatMasker	Unknown	766751	766949	1202	+	.	ID="RND-6_FAMILY-29";Tend="1211";Tstart="1012";shortTE="F";uid="1591be26-2bde-49d0-b9fc-98136372c7b3"
CAJEWF010000069.1	RepeatMasker	Unknown	403714	403816	447	+	.	ID="RND-1_FAMILY-554";Tend="1032";Tstart="933";shortTE="F";uid="76e172c4-0df6-4ac5-9258-0ed3819a89f5"
CAJEWF010000069.1	RepeatMasker	DNA/CMC	490976	491248	2341	+	.	ID="RND-5_FAMILY-844";Tend="1120";Tstart="848";shortTE="F";uid="a92fb5ad-593d-492b-a4db-deb428d4d692"
CAJEWF010000069.1	RepeatMasker	LINE/Dong-R4	504742	504926	761	+	.	ID="LOA-2_BTA";Tend="4170";Tstart="3978";shortTE="F";uid="c163b09a-a7ca-4431-820b-9a6aea0746ba"
CAJEWF010000069.1	RepeatMasker	DNA	856749	856996	1961	+	.	ID="DNA-4_BTA";Tend="248";Tstart="1";shortTE="F";uid="5b18cdd6-6ac1-4f59-838b-78d9b8e7e2ae"
CAJEWF010000069.1	RepeatMasker	DNA/Sola-2	1143978	1144266	602	+	.	ID="RND-6_FAMILY-14157";Tend="1733";Tstart="1452";shortTE="F";uid="9cd6aeb9-dd67-4351-8968-05bbeae67cf4"
CAJEWF010000069.1	RepeatMasker	DNA	404915	405193	1904	+	.	ID="DNA-11_BTA";Tend="551";Tstart="275";shortTE="F";uid="deb2a631-a1b4-44f0-bd1b-8f7be7cb0bb2"
CAJEWF010000069.1	RepeatMasker	Unknown	800435	800645	1365	+	.	ID="RND-1_FAMILY-171";TEgroup="ctg_69%7CRND-1_FAMILY-171%7C1";Tend="1167";Tstart="902";shortTE="F";uid="2ef43121-0eff-4512-8ac2-07e0aa557ad3"
CAJEWF010000069.1	RepeatMasker	DNA	768676	768897	934	+	.	ID="DNA-5_BTA";Tend="255";Tstart="39";shortTE="F";uid="438c569c-6fba-4706-807f-468cc877c092"
CAJEWF010000069.1	RepeatMasker	DNA	96927	97415	1129	+	.	ID="rnd-5_family-971";Tend="1203";Tstart="751";shortTE="F";uid="ddd38c6f-3673-402e-ae3b-caaffff0140d"
CAJEWF010000069.1	RepeatMasker	DNA	1221008	1221308	2169	+	.	ID="RND-4_FAMILY-1880";Tend="1239";Tstart="940";shortTE="F";uid="86832188-928d-4811-831a-d49dc3fbd8b5"
CAJEWF010000069.1	RepeatMasker	DNA	621860	623298	2344	+	.	ID="RND-1_FAMILY-110";TEgroup="ctg_69%7CRND-1_FAMILY-110%7C1";Tend="2105";Tstart="775";shortTE="F";uid="3ac81166-175e-40e3-960d-0f81c606581c"
CAJEWF010000069.1	RepeatMasker	DNA	19107	19489	2383	+	.	ID="RND-6_FAMILY-1413";Tend="1114";Tstart="733";shortTE="F";uid="196e3be9-e99e-40c1-ad18-7d28e13cea41"
CAJEWF010000069.1	RepeatMasker	LTR/Gypsy	1433372	1433664	1047	+	.	ID="RND-6_FAMILY-417";Tend="1210";Tstart="922";shortTE="F";uid="1d161c38-6cf3-4b03-bed6-335b38a05ca9"
CAJEWF010000069.1	RepeatMasker	Unknown	684050	684210	1167	+	.	ID="RND-5_FAMILY-848";Tend="1948";Tstart="1784";shortTE="F";uid="05056cc1-bf70-48a9-b667-731ab38603ea"
CAJEWF010000069.1	RepeatMasker	DNA	463782	464032	579	+	.	ID="dna-5_bta";Tend="304";Tstart="23";shortTE="F";uid="cbe4184c-ea87-4cb3-8256-f9c48873af82"
CAJEWF010000069.1	RepeatMasker	Unknown	419774	420012	919	+	.	ID="RND-4_FAMILY-315";Tend="1338";Tstart="1077";shortTE="F";uid="09aab330-aac1-43f9-8c29-fde7797ad178"
CAJEWF010000069.1	RepeatMasker	DNA/hAT?	880319	880506	1002	+	.	ID="RND-5_FAMILY-1268";Tend="1180";Tstart="999";shortTE="F";uid="cc73184e-1f2c-4e37-b385-34dfb75ca03f"
CAJEWF010000069.1	RepeatMasker	DNA	1382364	1382566	661	+	.	ID="DNA-1_BTA";Tend="496";Tstart="286";shortTE="F";uid="f39a21dc-b39d-4f15-97ec-9ce641b16e63"
CAJEWF010000069.1	RepeatMasker	DNA/hAT-Tip100	1136106	1136874	5380	+	.	ID="HAT-N2_BTA";Tend="825";Tstart="1";shortTE="F";uid="13c1019e-1767-4e86-b404-deb9aa9267c7"
CAJEWF010000069.1	RepeatMasker	DNA	812821	813071	1045	+	.	ID="rnd-6_family-11069";TEgroup="ctg_69%7Crnd-6_family-11069%7C1";Tend="1032";Tstart="900";shortTE="T";uid="5bd32d37-45b9-4d12-889f-ec42a34e20c6"
CAJEWF010000069.1	RepeatMasker	Unknown	1308846	1309003	606	+	.	ID="RND-1_FAMILY-27";Tend="1060";Tstart="904";shortTE="F";uid="0e6046ad-dca5-4097-a84e-1bc9d6d9ef16"
CAJEWF010000069.1	RepeatMasker	DNA/TcMar-Tc1	775804	776242	1796	+	.	ID="rnd-6_family-576";Tend="1457";Tstart="890";shortTE="F";uid="56268538-14a5-4ecd-8032-871a58593dbf"
CAJEWF010000069.1	RepeatMasker	DNA	208461	208590	501	+	.	ID="RND-6_FAMILY-1167";Tend="1584";Tstart="1462";shortTE="F";uid="f4481947-a129-4197-b3d1-3bba9b08cd8a"
CAJEWF010000069.1	RepeatMasker	LTR/Gypsy	616652	617100	1917	+	.	ID="RND-6_FAMILY-1649";Tend="1401";Tstart="974";shortTE="F";uid="3da73537-38a0-437b-b15a-bf25635d82c8"
CAJEWF010000069.1	RepeatMasker	Unknown	958786	959186	2933	+	.	ID="RND-1_FAMILY-96";Tend="1261";Tstart="905";shortTE="F";uid="3d6ccd1f-91ed-46f0-8a01-376b83c43ed0"
CAJEWF010000069.1	RepeatMasker	DNA	863936	864345	1733	+	.	ID="DNA-4_BTA";Tend="426";Tstart="11";shortTE="F";uid="fa163093-c0ce-417b-810f-e2116fd4c129"
CAJEWF010000069.1	RepeatMasker	DNA	56917	57321	2272	+	.	ID="RND-6_FAMILY-9521";Tend="582";Tstart="186";shortTE="F";uid="f6341c1c-f50c-4c85-9985-fd7340e71cba"
CAJEWF010000069.1	RepeatMasker	Unknown	217700	217984	1611	+	.	ID="RND-5_FAMILY-38";Tend="1229";Tstart="949";shortTE="F";uid="c1c3bc85-cd5f-44c6-a9bb-9347b893f5cc"
CAJEWF010000069.1	RepeatMasker	DNA/TcMar-Tc1	402595	402758	587	+	.	ID="MARINER-N1_BTA";Tend="166";Tstart="1";shortTE="F";uid="31f1d285-bbcb-4c88-947d-578476eb96df"
CAJEWF010000069.1	RepeatMasker	LTR/Gypsy	643326	643463	707	+	.	ID="RND-4_FAMILY-369";Tend="1070";Tstart="914";shortTE="F";uid="ff442fa6-61e8-4717-8e6b-186c15ed0805"
CAJEWF010000069.1	RepeatMasker	DNA/CMC-Transib	1462426	1462746	1141	+	.	ID="RND-5_FAMILY-2303";TEgroup="ctg_69%7CRND-5_FAMILY-2303%7C1";Tend="929";Tstart="761";shortTE="F";uid="e4b2836b-ee4b-4670-87d8-05164205bfb9"
CAJEWF010000069.1	RepeatMasker	DNA/hAT-Tip100	1305994	1306711	6163	+	.	ID="RND-1_FAMILY-68";Tend="2284";Tstart="1565";shortTE="F";uid="c9f175f1-a731-4047-b2c4-eefb0938f0f8"
CAJEWF010000069.1	RepeatMasker	DNA/CMC	1440756	1441014	689	+	.	ID="RND-4_FAMILY-396";Tend="1120";Tstart="863";shortTE="F";uid="993a9d6d-8573-47d3-a6d0-7b2a46a81649"
CAJEWF010000069.1	RepeatMasker	DNA/TcMar-Tc1	399549	400122	2717	+	.	ID="MARINER-N2_BTA";Tend="627";Tstart="1";shortTE="F";uid="55e7b2a2-0b63-422c-8574-5611ca10be4c"
CAJEWF010000069.1	RepeatMasker	DNA	732169	732313	579	+	.	ID="RND-5_FAMILY-149";Tend="1125";Tstart="983";shortTE="F";uid="3ea0480c-4f73-4435-bb78-b23312ac48f8"
CAJEWF010000069.1	RepeatMasker	LTR/Gypsy	1209365	1209855	1916	+	.	ID="RND-6_FAMILY-1646";Tend="1505";Tstart="1056";shortTE="F";uid="ce5e636e-16f5-43c9-999b-a481881d53da"
CAJEWF010000069.1	RepeatMasker	Unknown	1127816	1128062	1307	+	.	ID="RND-1_FAMILY-40";Tend="1207";Tstart="966";shortTE="F";uid="53ac0645-6333-4173-935b-7000ac060521"
CAJEWF010000069.1	RepeatMasker	DNA/CMC-EnSpm	1338808	1339090	1604	+	.	ID="RND-1_FAMILY-56";Tend="1148";Tstart="894";shortTE="F";uid="b4d4bf5d-e135-4fcf-88f0-58308611b75c"
CAJEWF010000069.1	RepeatMasker	DNA	957660	958431	6616	+	.	ID="RND-5_FAMILY-3717";Tend="5518";Tstart="4747";shortTE="F";uid="486b19f6-7df0-4716-8e1a-54a762da22b7"
CAJEWF010000069.1	RepeatMasker	DNA/PIF-Spy	1125873	1126037	580	+	.	ID="RND-5_FAMILY-3006";Tend="2069";Tstart="1901";shortTE="F";uid="1d4d08ff-d655-4908-bad4-d8e2169dcb64"
CAJEWF010000069.1	RepeatMasker	Unknown	420070	420210	1143	+	.	ID="RND-4_FAMILY-384";Tend="980";Tstart="840";shortTE="F";uid="89dc31b1-0803-4355-bb65-d940831e99f2"
CAJEWF010000069.1	RepeatMasker	LTR/Gypsy	459985	460201	451	+	.	ID="RND-4_FAMILY-369";Tend="1184";Tstart="954";shortTE="F";uid="1f8e6fae-0e2d-4002-980c-6756f1d38d24"
CAJEWF010000069.1	RepeatMasker	Unknown	589440	589598	813	+	.	ID="RND-1_FAMILY-37";Tend="1058";Tstart="896";shortTE="F";uid="9c18bc63-6d67-48b9-b4ad-3f4746f22018"
CAJEWF010000069.1	RepeatMasker	LTR/Gypsy	1207616	1207766	555	+	.	ID="RND-6_FAMILY-2211";Tend="1604";Tstart="1458";shortTE="F";uid="d86c180d-1c5d-4600-b382-c5b0b7f5c1ee"
CAJEWF010000069.1	RepeatMasker	LTR/Gypsy	1265441	1265705	1537	+	.	ID="RND-6_FAMILY-1649";Tend="1395";Tstart="1129";shortTE="F";uid="1c07cdae-b1ac-4924-a627-eb00cc0f022d"
CAJEWF010000069.1	RepeatMasker	Unknown	637914	638057	1100	+	.	ID="RND-1_FAMILY-27";Tend="1053";Tstart="910";shortTE="F";uid="abe52ae7-31eb-4d79-9480-987bf51d852e"
CAJEWF010000069.1	RepeatMasker	DNA/Maverick	627261	627591	2465	+	.	ID="RND-2_FAMILY-28";Tend="1064";Tstart="739";shortTE="F";uid="6a518ce5-7303-4f5f-b092-fc00b0d9bf14"
CAJEWF010000069.1	RepeatMasker	Unknown	237718	238634	8068	+	.	ID="RND-6_FAMILY-640";Tend="1880";Tstart="954";shortTE="F";uid="2ca67cd9-a323-467a-8285-01e63509556b"
CAJEWF010000069.1	RepeatMasker	DNA/Kolobok	915870	916294	2999	+	.	ID="RND-1_FAMILY-789";Tend="943";Tstart="504";shortTE="F";uid="879f333f-7ddc-4d19-a4f7-da20f102dcba"
CAJEWF010000069.1	RepeatMasker	DNA	300198	300599	1993	+	.	ID="RND-5_FAMILY-3187";Tend="1303";Tstart="877";shortTE="F";uid="c2541735-73fc-4876-935c-ccfa3c21a58b"
CAJEWF010000069.1	RepeatMasker	Unknown	1013729	1014054	860	+	.	ID="RND-4_FAMILY-1621";Tend="1163";Tstart="862";shortTE="F";uid="9d358fd2-f536-4f7b-a8f4-a4c3213f132b"
CAJEWF010000069.1	RepeatMasker	DNA/CMC-Transib	438648	438807	1117	+	.	ID="RND-5_FAMILY-2303";Tend="929";Tstart="769";shortTE="F";uid="e48af40e-322a-41e6-ab19-540625a5d8e1"
CAJEWF010000069.1	RepeatMasker	DNA/TcMar-Tc1	378216	378442	834	+	.	ID="rnd-1_family-271";Tend="1366";Tstart="994";shortTE="F";uid="1d4477b5-3d2a-4559-b245-acf12f143fa0"
CAJEWF010000069.1	RepeatMasker	DNA/hAT?	773152	773416	1179	+	.	ID="RND-6_FAMILY-2283";Tend="1300";Tstart="1039";shortTE="F";uid="31ad235a-1ca0-4fe6-b191-c04c3c611e17"
CAJEWF010000069.1	RepeatMasker	DNA	733645	733884	1303	+	.	ID="DNA-5_BTA";Tend="255";Tstart="18";shortTE="F";uid="7088edee-6a29-44f3-ae4a-1b53cbcb4327"
CAJEWF010000069.1	RepeatMasker	DNA/PIF-Spy	1337710	1337834	492	+	.	ID="RND-6_FAMILY-9002";Tend="661";Tstart="515";shortTE="F";uid="7aa101ac-57f9-4cdf-a989-1a49cd47631e"
CAJEWF010000069.1	RepeatMasker	RC/Helitron	892161	892324	1032	+	.	ID="RND-1_FAMILY-463";Tend="4262";Tstart="4097";shortTE="F";uid="789efeac-7a3e-41a0-aea9-c9af6ce050bd"
CAJEWF010000069.1	RepeatMasker	DNA/PIF-Harbinger	782150	782393	1708	+	.	ID="RND-4_FAMILY-1090";Tend="1193";Tstart="950";shortTE="F";uid="8182c67e-b946-4b0e-9711-b4c3aa7b4619"
CAJEWF010000069.1	RepeatMasker	Unknown	125832	126028	1542	+	.	ID="RND-1_FAMILY-840";Tend="1151";Tstart="956";shortTE="F";uid="c8b2f1c4-4091-49cf-9b14-50c9af87a0bf"
CAJEWF010000069.1	RepeatMasker	DNA/Sola-2	1158079	1158208	729	+	.	ID="RND-1_FAMILY-349";Tend="982";Tstart="854";shortTE="F";uid="9b94c46f-ec55-4227-925c-3aa12549086e"
CAJEWF010000069.1	RepeatMasker	DNA/CMC-EnSpm	570975	571095	423	+	.	ID="RND-3_FAMILY-131";Tend="1156";Tstart="1036";shortTE="F";uid="26ff6b21-2df0-4a21-ab39-41baa32e857a"
CAJEWF010000069.1	RepeatMasker	RC/Helitron	410885	411803	6161	+	.	ID="HELITRON-N3_BTA";Tend="889";Tstart="1";shortTE="F";uid="a547a13c-328f-47a4-a922-90ec3480875e"
CAJEWF010000069.1	RepeatMasker	DNA/Sola-2	164257	164688	1687	+	.	ID="RND-6_FAMILY-755";Tend="1119";Tstart="696";shortTE="F";uid="762429fb-9945-4c1b-9144-dc2839f82a93"
CAJEWF010000069.1	RepeatMasker	DNA	1485256	1485506	1397	+	.	ID="DNA-5_BTA";Tend="254";Tstart="1";shortTE="F";uid="01d254c7-e35c-45bd-9c9f-12e50f9a2ae1"
CAJEWF010000069.1	RepeatMasker	DNA	466337	466597	2386	+	.	ID="RND-1_FAMILY-59";Tend="1242";Tstart="982";shortTE="F";uid="43e9fac6-b662-4e2c-b7f7-7ae1439a4566"
CAJEWF010000069.1	RepeatMasker	DNA/CMC-EnSpm	864776	865039	2113	+	.	ID="RND-2_FAMILY-41";Tend="1263";Tstart="1000";shortTE="F";uid="2cd9f784-254f-43ae-8435-9901e41515f2"
CAJEWF010000069.1	RepeatMasker	LTR/Pao	561752	562036	1515	+	.	ID="RND-4_FAMILY-3020";Tend="1181";Tstart="895";shortTE="F";uid="cb8a0f0f-833e-47a4-847c-30b6429449b0"
CAJEWF010000069.1	RepeatMasker	DNA/hAT-Tip100	1404535	1406057	11191	+	.	ID="RND-5_FAMILY-413";Tend="2869";Tstart="1367";shortTE="F";uid="679ea3d4-6e4a-4e57-b3f1-beeaf57ce445"
CAJEWF010000069.1	RepeatMasker	Unknown	834048	834385	529	+	.	ID="RND-6_FAMILY-29";TEgroup="ctg_69%7CRND-6_FAMILY-29%7C1";Tend="1211";Tstart="1002";shortTE="T";uid="1877a27e-da85-4275-9cff-2e70abad5df2"
CAJEWF010000069.1	RepeatMasker	LTR/Gypsy	104527	105169	1436	+	.	ID="RND-6_FAMILY-4605";Tend="5575";Tstart="4830";shortTE="F";uid="2ca1ca4e-6a4c-424a-8437-c034c9e1174a"
CAJEWF010000069.1	RepeatMasker	DNA	1219722	1219948	1071	+	.	ID="DNA-11_BTA";Tend="227";Tstart="2";shortTE="F";uid="15faa67e-2660-48cb-9379-32dae3954142"
CAJEWF010000069.1	RepeatMasker	DNA	1576096	1576389	1029	+	.	ID="dna-5_bta";Tend="255";Tstart="1";shortTE="F";uid="1c981d05-d8fb-473c-a03e-adb1cabe7921"
CAJEWF010000069.1	RepeatMasker	LINE/I	746395	746596	1099	+	.	ID="RND-6_FAMILY-3469";Tend="2028";Tstart="1828";shortTE="F";uid="9761e47d-c964-4139-9df8-05514f389ad6"
CAJEWF010000069.1	RepeatMasker	DNA	225025	225172	973	+	.	ID="dna4-17b_bta";Tend="127";Tstart="1";shortTE="F";uid="be29ebd6-0c3c-40fa-85a7-ab3ae7606663"
CAJEWF010000069.1	RepeatMasker	DNA/hAT?	871090	871509	3096	+	.	ID="RND-5_FAMILY-183";Tend="1388";Tstart="990";shortTE="F";uid="f5af64a4-37e8-41dd-a64b-415db082cec7"
CAJEWF010000069.1	RepeatMasker	DNA	610897	611129	742	+	.	ID="DNA-5_BTA";Tend="232";Tstart="1";shortTE="F";uid="15728b34-2a35-431c-b43d-ed64a86d1d59"
CAJEWF010000069.1	RepeatMasker	LTR/Gypsy	1207019	1207339	1257	+	.	ID="RND-6_FAMILY-1646";Tend="1476";Tstart="1170";shortTE="F";uid="9da6d032-8598-4377-9392-39d4400f5e5f"
CAJEWF010000069.1	RepeatMasker	DNA/hAT-Tip100	650889	651666	4623	+	.	ID="HAT-N2_BTA";Tend="825";Tstart="1";shortTE="F";uid="35ecf7a5-3509-4411-affb-12519b9eae26"
CAJEWF010000069.1	RepeatMasker	DNA/TcMar-Tc1	902716	903473	5146	+	.	ID="RND-6_FAMILY-7989";Tend="724";Tstart="2";shortTE="F";uid="8e67d806-9aa2-4184-be5d-ef4c64717c81"
CAJEWF010000069.1	RepeatMasker	Unknown	846001	846143	1049	+	.	ID="RND-1_FAMILY-309";Tend="1053";Tstart="911";shortTE="F";uid="9dff20c2-41c1-4a28-af67-3acc9c866a4c"
CAJEWF010000069.1	RepeatMasker	Unknown	941331	942574	6173	+	.	ID="RND-1_FAMILY-970";Tend="2139";Tstart="911";shortTE="F";uid="220f7113-2940-4aa6-bf8f-24cc0f1043ab"
CAJEWF010000069.1	RepeatMasker	LTR/Gypsy	640972	641254	1805	+	.	ID="RND-3_FAMILY-25";Tend="1357";Tstart="1080";shortTE="F";uid="56cc23c5-1834-4f0e-b75f-7dcb28f7e716"
CAJEWF010000069.1	RepeatMasker	DNA/hAT?	1156576	1156874	2168	+	.	ID="HAT-N6_BTA";Tend="311";Tstart="1";shortTE="F";uid="07cb9475-314d-410a-81dc-822014e4fd32"
CAJEWF010000069.1	RepeatMasker	DNA	488029	488180	455	+	.	ID="RND-1_FAMILY-750";Tend="5053";Tstart="4912";shortTE="F";uid="ce125bc5-a22a-4a51-8c5a-97c02412ef7c"
CAJEWF010000069.1	RepeatMasker	LTR/Pao	588957	589267	1935	+	.	ID="RND-4_FAMILY-3020";Tend="1186";Tstart="902";shortTE="F";uid="c9305849-033e-44b1-8398-1dbe1dfe2532"
CAJEWF010000069.1	RepeatMasker	LTR/Copia	383127	383633	439	+	.	ID="COPIA-6_BTA-I";Tend="1009";Tstart="495";shortTE="F";uid="47c5fb17-5fe7-40e0-a7f2-20d6122c5839"
CAJEWF010000069.1	RepeatMasker	DNA	113162	114489	10979	+	.	ID="RND-1_FAMILY-110";Tend="2099";Tstart="771";shortTE="F";uid="a18e315b-db12-41a7-8ba6-2413bdfaeb5c"
CAJEWF010000069.1	RepeatMasker	DNA	843410	843512	509	+	.	ID="RND-1_FAMILY-907";Tend="4066";Tstart="3963";shortTE="F";uid="b0c93167-ec66-435c-ae1d-f3212fc6e259"
CAJEWF010000069.1	RepeatMasker	DNA	562771	563326	3959	+	.	ID="DNA-4_BTA";Tend="554";Tstart="1";shortTE="F";uid="4411558f-4ef0-4c68-b7fe-36c69f65e4bc"
CAJEWF010000069.1	RepeatMasker	DNA	436511	437065	4314	+	.	ID="DNA-4_BTA";Tend="554";Tstart="1";shortTE="F";uid="83a37cf5-9ae0-47a3-8879-b44591ab203c"
CAJEWF010000069.1	RepeatMasker	DNA/hAT?	942693	943140	1047	+	.	ID="RND-6_FAMILY-326";Tend="1570";Tstart="1091";shortTE="F";uid="f5c2acbd-b023-41c7-858e-326f3a8e42e0"
CAJEWF010000069.1	RepeatMasker	DNA	1314409	1314561	985	+	.	ID="rnd-6_family-11069";Tend="1031";Tstart="896";shortTE="F";uid="a2d05b52-dc0c-471f-8b51-a3772fe141c1"
CAJEWF010000069.1	RepeatMasker	LTR/Gypsy	754997	755421	1319	+	.	ID="RND-6_FAMILY-1646";Tend="1103";Tstart="707";shortTE="F";uid="6cf99e4b-c2eb-4327-ac12-878f53ca28e3"
CAJEWF010000069.1	RepeatMasker	Unknown	901009	901349	2912	+	.	ID="RND-6_FAMILY-98";Tend="1204";Tstart="866";shortTE="F";uid="b87d222b-5d8e-4bc8-bef8-df0004c5cd5c"
CAJEWF010000069.1	RepeatMasker	Unknown	1329681	1329877	1470	+	.	ID="RND-5_FAMILY-652";Tend="1090";Tstart="895";shortTE="F";uid="9e8d2e70-31e0-4dd8-93d0-7a3c6cdb73da"
CAJEWF010000069.1	RepeatMasker	DNA	718996	719231	549	+	.	ID="rnd-6_family-7299";Tend="1711";Tstart="1290";shortTE="F";uid="1b9ed9d9-5dc4-4d2c-be6e-08d404c0a17d"
CAJEWF010000069.1	RepeatMasker	LINE/I	730275	730531	1405	+	.	ID="RND-6_FAMILY-27";Tend="1189";Tstart="928";shortTE="F";uid="62c0c8e4-f21d-407b-8c81-65e5d3ed65a8"
CAJEWF010000069.1	RepeatMasker	DNA/CMC-EnSpm	1436335	1436494	1178	+	.	ID="RND-6_FAMILY-1912";Tend="1117";Tstart="956";shortTE="F";uid="305b88f0-a04d-4ec0-a573-95083da6c805"
CAJEWF010000069.1	RepeatMasker	DNA/hAT?	1351187	1351510	1499	+	.	ID="RND-5_FAMILY-1268";Tend="1173";Tstart="845";shortTE="F";uid="c5fcf46a-1d3e-41e2-8d41-7d867560f327"
CAJEWF010000069.1	RepeatMasker	DNA	1411209	1411566	1269	+	.	ID="RND-6_FAMILY-26";Tend="1294";Tstart="909";shortTE="F";uid="c137e105-52c1-4539-90a4-06ee0ae47687"
CAJEWF010000069.1	RepeatMasker	DNA	1298245	1298403	1104	+	.	ID="RND-6_FAMILY-11069";Tend="1053";Tstart="897";shortTE="F";uid="ea5ff2a9-a06c-46ca-9ee5-719d83b47b6c"
CAJEWF010000069.1	RepeatMasker	DNA	845497	845779	1587	+	.	ID="rnd-5_family-971";Tend="1591";Tstart="1317";shortTE="F";uid="99d26e23-f666-46d4-8ad8-580e8dc53490"
CAJEWF010000069.1	RepeatMasker	DNA/CMC-EnSpm	869506	869766	1700	+	.	ID="RND-6_FAMILY-1077";Tend="1170";Tstart="912";shortTE="F";uid="c9370509-fd3a-43cd-961e-bb01aa95bbe4"
CAJEWF010000069.1	RepeatMasker	LTR/Pao	1444597	1444776	755	+	.	ID="RND-5_FAMILY-543";Tend="965";Tstart="793";shortTE="F";uid="5c5e7b86-c417-4230-9de3-a32e7c22fba6"
CAJEWF010000069.1	RepeatMasker	DNA/CMC-Transib	381141	381309	1148	+	.	ID="RND-5_FAMILY-2303";Tend="930";Tstart="758";shortTE="F";uid="d37e61d8-f02d-4e9f-9677-8e2b72ce9e8e"
CAJEWF010000069.1	RepeatMasker	DNA/CMC	455690	455921	1792	+	.	ID="RND-5_FAMILY-957";Tend="1087";Tstart="859";shortTE="F";uid="c3afc915-89a3-4e13-8207-43f52a390f1c"
CAJEWF010000069.1	RepeatMasker	Unknown	1400710	1400968	1177	+	.	ID="RND-5_FAMILY-439";Tend="1143";Tstart="870";shortTE="F";uid="a83dbe70-ca7a-41d1-8003-cd813e0f2bdc"
CAJEWF010000069.1	RepeatMasker	DNA	1451054	1451608	4463	+	.	ID="DNA-4_BTA";Tend="554";Tstart="1";shortTE="F";uid="b658f0a1-a375-483c-9a1f-76053d58e5ae"
CAJEWF010000069.1	RepeatMasker	LTR/Gypsy	344976	345230	1798	+	.	ID="RND-3_FAMILY-25";Tend="1339";Tstart="1088";shortTE="F";uid="07522b2a-3cd3-42f4-a1f3-4d61911fb187"
CAJEWF010000069.1	RepeatMasker	DNA/hAT-Tip100	741390	742192	5185	+	.	ID="HAT-N2_BTA";Tend="825";Tstart="1";shortTE="F";uid="e751d08c-99aa-461e-8653-f2123ecec0ad"
CAJEWF010000069.1	RepeatMasker	DNA/Crypton-V	354568	354720	951	+	.	ID="CRYPTONV-N1_BTA";Tend="2421";Tstart="2269";shortTE="F";uid="403639e6-e9ed-4389-8b62-eec5548da601"
CAJEWF010000069.1	RepeatMasker	DNA	225166	225483	2013	+	.	ID="RND-5_FAMILY-1401";Tend="1247";Tstart="932";shortTE="F";uid="1b13fd2f-12ce-40b3-9755-a9cb60a7cc33"
CAJEWF010000069.1	RepeatMasker	DNA	1373748	1374035	1438	+	.	ID="DNA-11_BTA";Tend="275";Tstart="1";shortTE="F";uid="e328c354-2d12-4267-a284-3bdff08dfd2f"
CAJEWF010000069.1	RepeatMasker	DNA/CMC-EnSpm	1271070	1271346	1864	+	.	ID="RND-1_FAMILY-56";Tend="1169";Tstart="897";shortTE="F";uid="0a93ee3e-1111-4571-a32b-c0d95c5295fa"
CAJEWF010000069.1	RepeatMasker	DNA/Academ-1	1456453	1457203	6040	+	.	ID="RND-6_FAMILY-793";TEgroup="ctg_69%7CRND-6_FAMILY-793%7C1";Tend="2991";Tstart="735";shortTE="F";uid="ba480b38-e642-45c3-b8d3-7c2f040972bb"
CAJEWF010000069.1	RepeatMasker	LTR/Gypsy	637660	637906	1777	+	.	ID="RND-1_FAMILY-255";Tend="1222";Tstart="970";shortTE="F";uid="1d8fd119-b53b-4529-9084-76d5bb000c9d"
CAJEWF010000069.1	RepeatMasker	DNA	1214874	1215082	1189	+	.	ID="RND-6_FAMILY-9939";Tend="1355";Tstart="1141";shortTE="F";uid="0d3422b4-fb8e-47da-9bea-f059a416c9fa"
CAJEWF010000069.1	RepeatMasker	DNA/hAT-Tip100	1466373	1467257	4896	+	.	ID="HAT-N2_BTA";Tend="825";Tstart="1";shortTE="F";uid="daaeba08-ff4c-4685-bfc9-1fd8b4a03249"
CAJEWF010000069.1	RepeatMasker	DNA	285833	286336	4235	+	.	ID="DNA-1_BTA";Tend="504";Tstart="1";shortTE="F";uid="dd835f3a-5770-4b40-9a86-09fdcc33c4d1"
CAJEWF010000069.1	RepeatMasker	Unknown	647604	647814	440	+	.	ID="RND-5_FAMILY-2442";Tend="2123";Tstart="1906";shortTE="F";uid="1fd5edea-9b97-4ceb-ad3b-7de7ef53475a"
CAJEWF010000069.1	RepeatMasker	DNA/CMC	1416833	1416963	440	+	.	ID="RND-4_FAMILY-1664";Tend="916";Tstart="785";shortTE="F";uid="ab1197f2-5bf2-402d-a92e-0abe827be378"
CAJEWF010000069.1	RepeatMasker	DNA	838626	839178	4267	+	.	ID="DNA-4_BTA";Tend="554";Tstart="1";shortTE="F";uid="ca63dddd-990a-43aa-b3ef-1b593d7e8120"
CAJEWF010000069.1	RepeatMasker	RC/Helitron	710511	710863	2786	+	.	ID="RND-4_FAMILY-1511";Tend="3129";Tstart="2783";shortTE="F";uid="1215afb1-01b3-4bdc-a1e2-ed26f7a78e79"
CAJEWF010000069.1	RepeatMasker	Unknown	803812	804048	1314	+	.	ID="RND-3_FAMILY-154";Tend="1205";Tstart="952";shortTE="F";uid="e55abc8c-52d6-4831-9563-63c44d002a7d"
CAJEWF010000069.1	RepeatMasker	Unknown	368057	368431	792	+	.	ID="RND-3_FAMILY-330";Tend="1384";Tstart="988";shortTE="F";uid="a0d36529-9c2d-4f91-ad88-e09b2c639a71"
CAJEWF010000069.1	RepeatMasker	DNA	812152	812471	2060	+	.	ID="RND-6_FAMILY-7023";Tend="1179";Tstart="851";shortTE="F";uid="d02b588f-127b-4cc5-b449-7697f88ed185"
CAJEWF010000069.1	RepeatMasker	LTR/Gypsy	1464726	1464890	1234	+	.	ID="RND-6_FAMILY-1649";Tend="1137";Tstart="973";shortTE="F";uid="37af3b76-a380-4da3-bdb8-3a1fcb372222"
CAJEWF010000069.1	RepeatMasker	Unknown	172794	174011	7349	+	.	ID="RND-1_FAMILY-331";TEgroup="ctg_69%7CRND-1_FAMILY-331%7C1";Tend="1743";Tstart="783";shortTE="F";uid="555491a9-ed17-44ca-9c3a-30a76f1e0b4d"
CAJEWF010000069.1	RepeatMasker	Unknown	589603	589935	2069	+	.	ID="RND-6_FAMILY-1247";Tend="1292";Tstart="956";shortTE="F";uid="6b0393c0-6c25-45bd-972e-15e4350d8fdb"
CAJEWF010000069.1	RepeatMasker	Unknown	1238686	1238962	1171	+	.	ID="RND-1_FAMILY-217";Tend="1216";Tstart="929";shortTE="F";uid="d3e1c644-44bd-4ce2-ae43-eedb88c34b86"
CAJEWF010000069.1	RepeatMasker	DNA/Crypton-V	158678	158967	620	+	.	ID="CRYPTONV-N1_BTA";Tend="308";Tstart="3";shortTE="F";uid="fa8b825a-b5da-43f0-b77d-235011932f45"
CAJEWF010000069.1	RepeatMasker	Unknown	1533436	1533679	1759	+	.	ID="RND-3_FAMILY-154";Tend="1202";Tstart="960";shortTE="F";uid="932fd12f-04e2-41ac-9515-201256496cca"
CAJEWF010000069.1	RepeatMasker	Unknown	549460	549626	504	+	.	ID="REP-6_LMI";Tend="3456";Tstart="3289";shortTE="F";uid="f225f540-5e53-4bea-b1ed-29626bec16ab"
CAJEWF010000069.1	RepeatMasker	LTR/Gypsy	645542	645849	1209	+	.	ID="RND-6_FAMILY-1649";TEgroup="ctg_69%7CRND-6_FAMILY-1649%7C3";Tend="1162";Tstart="972";shortTE="F";uid="77e51dc7-defb-4510-980b-8c4473f61239"
CAJEWF010000069.1	RepeatMasker	DNA/hAT-hATm	810762	811053	988	+	.	ID="RND-6_FAMILY-448";Tend="3251";Tstart="2959";shortTE="F";uid="9f74c330-5b5c-4581-a6ab-09eb4fbd58d7"
CAJEWF010000069.1	RepeatMasker	DNA	732039	732172	501	+	.	ID="DNA-11_BTA";Tend="426";Tstart="275";shortTE="F";uid="7adc89aa-e20f-4c8c-ad63-52935d52d511"
CAJEWF010000069.1	RepeatMasker	DNA	134882	135063	1004	+	.	ID="RND-6_FAMILY-12350";Tend="1102";Tstart="927";shortTE="F";uid="e2279eaf-987b-4344-b8b5-971fdd3119fd"
CAJEWF010000069.1	RepeatMasker	DNA/Sola-2	596788	596928	868	+	.	ID="RND-5_FAMILY-866";Tend="8650";Tstart="8512";shortTE="F";uid="1d5ff6ed-a02d-4164-9d02-7fcce0dd7412"
CAJEWF010000069.1	RepeatMasker	DNA/CMC-EnSpm	769541	769709	1090	+	.	ID="RND-6_FAMILY-1912";Tend="1115";Tstart="950";shortTE="F";uid="08cc1fc5-1e3b-4a4d-9489-e53d208fe738"
CAJEWF010000069.1	RepeatMasker	DNA/CMC-EnSpm	181109	182965	16139	+	.	ID="RND-5_FAMILY-2651";Tend="2690";Tstart="826";shortTE="F";uid="809fee63-611e-4c49-b6a1-cfbb440a1b69"
CAJEWF010000069.1	RepeatMasker	DNA	288501	288806	1037	+	.	ID="DNA-11_BTA";Tend="550";Tstart="252";shortTE="F";uid="bb5f5dbd-23f6-4e16-b4d9-5b1a9666a130"
CAJEWF010000069.1	RepeatMasker	DNA/hAT-Tip100	134509	134828	1189	+	.	ID="RND-5_FAMILY-2281";Tend="1050";Tstart="714";shortTE="F";uid="bf0e9b0c-2387-4001-844f-3d9efdf34e66"
CAJEWF010000069.1	RepeatMasker	LTR/Gypsy	358589	358700	436	+	.	ID="RND-6_FAMILY-1646";Tend="829";Tstart="725";shortTE="F";uid="29d12e82-9856-4151-a856-e4af4533de4e"
CAJEWF010000069.1	RepeatMasker	DNA/CMC-Transib	1355745	1355911	1223	+	.	ID="RND-5_FAMILY-2303";Tend="928";Tstart="762";shortTE="F";uid="11df8315-d6ae-4013-bc68-c173d6d7c701"
CAJEWF010000069.1	RepeatMasker	LINE/I-Jockey	913899	915871	16351	+	.	ID="RND-5_FAMILY-3559";Tend="3117";Tstart="1080";shortTE="F";uid="16587043-bd63-4a04-8b22-daaccd5f63da"
CAJEWF010000069.1	RepeatMasker	DNA/TcMar-Mariner	1594200	1594466	825	+	.	ID="RND-5_FAMILY-1945";Tend="553";Tstart="328";shortTE="F";uid="adbfde50-b717-485e-85d0-3d8737fa5918"
CAJEWF010000069.1	RepeatMasker	DNA/Kolobok	592929	593149	706	+	.	ID="KOLOBOK-N2_BTA";Tend="442";Tstart="229";shortTE="F";uid="fc4e42b4-ac51-48ee-b421-6fcff0e4768c"
CAJEWF010000069.1	RepeatMasker	DNA	1	350	2113	+	.	ID="RND-6_FAMILY-2441";Tend="1737";Tstart="1387";shortTE="F";uid="7503f8d5-6281-433e-a9e8-160c7e10ef9f"
CAJEWF010000069.1	RepeatMasker	LTR/Pao	730572	730806	888	+	.	ID="RND-1_FAMILY-112";Tend="1200";Tstart="917";shortTE="F";uid="4cf294c4-acf8-4efc-aeb9-1f73e97516d3"
CAJEWF010000069.1	RepeatMasker	DNA/CMC-EnSpm	1172718	1172979	2039	+	.	ID="RND-2_FAMILY-41";Tend="1263";Tstart="1002";shortTE="F";uid="9468d714-e8ca-4636-9476-a325411a5ef0"
CAJEWF010000069.1	RepeatMasker	DNA/Crypton-V	162644	163245	2875	+	.	ID="CRYPTONV-N1_BTA";Tend="2421";Tstart="1814";shortTE="F";uid="77f66158-0fcf-4306-b0ef-fba8329aeb97"
CAJEWF010000069.1	RepeatMasker	LTR/Gypsy	769805	770221	2144	+	.	ID="RND-6_FAMILY-1649";Tend="1408";Tstart="973";shortTE="F";uid="319d62d0-2968-4525-b3af-8d06dc49ebbb"
CAJEWF010000069.1	RepeatMasker	Unknown	244373	244646	855	+	.	ID="RND-1_FAMILY-223";Tend="1248";Tstart="915";shortTE="F";uid="e282b515-7edd-4b70-976a-22e4d2bc94d3"
CAJEWF010000069.1	RepeatMasker	DNA/CMC-EnSpm	792137	792298	694	+	.	ID="RND-3_FAMILY-131";Tend="1188";Tstart="1033";shortTE="F";uid="b3ee041f-00ce-4230-9f33-75e799ecfdab"
CAJEWF010000069.1	RepeatMasker	DNA/TcMar-Tc1	465087	465712	2698	+	.	ID="rnd-1_family-271";Tend="1648";Tstart="857";shortTE="F";uid="62f51bc2-785b-44c8-a4dd-b964ad6f8bca"
CAJEWF010000069.1	RepeatMasker	DNA/hAT-Tip100	1145854	1146611	3677	+	.	ID="HAT-N2_BTA";Tend="751";Tstart="2";shortTE="F";uid="e08db8af-6f51-4200-be98-204b5af5d5f8"
CAJEWF010000069.1	RepeatMasker	DNA/CMC-EnSpm	433793	434029	544	+	.	ID="RND-4_FAMILY-447";Tend="1218";Tstart="954";shortTE="F";uid="d98c8160-48d9-407a-8429-4002c3174fcb"
CAJEWF010000069.1	RepeatMasker	DNA	1467618	1467787	604	+	.	ID="RND-6_FAMILY-16859";Tend="1759";Tstart="1518";shortTE="F";uid="54dbc85d-a249-49e9-abdd-371a6a2696fc"
CAJEWF010000069.1	RepeatMasker	DNA	731131	731387	1845	+	.	ID="RND-1_FAMILY-86";Tend="1352";Tstart="1094";shortTE="F";uid="cb3e2e17-a8a4-4530-829e-efceba3df77d"
CAJEWF010000069.1	RepeatMasker	Unknown	303102	304156	7839	+	.	ID="RND-1_FAMILY-759";Tend="4048";Tstart="2992";shortTE="F";uid="3ef6fe8f-0c61-4088-9452-f3b891788d5f"
CAJEWF010000069.1	RepeatMasker	RC/Helitron	197525	197853	2071	+	.	ID="HELITRON-N3_BTA";Tend="317";Tstart="1";shortTE="F";uid="7ad1a9f6-cc3f-42a5-b3b2-e1f7b4916e41"
CAJEWF010000069.1	RepeatMasker	RC/Helitron	707811	709675	15554	+	.	ID="RND-1_FAMILY-613";Tend="2611";Tstart="756";shortTE="F";uid="d0e07038-e3c0-48e4-85ae-839de36c936a"
CAJEWF010000069.1	RepeatMasker	DNA	490161	490283	497	+	.	ID="RND-5_FAMILY-971";Tend="1126";Tstart="1000";shortTE="F";uid="65f6ef4e-9960-4ea2-8dcc-211f201ce89e"
CAJEWF010000069.1	RepeatMasker	LTR/Gypsy	624592	624882	1047	+	.	ID="RND-6_FAMILY-417";Tend="1165";Tstart="914";shortTE="F";uid="1f6fc321-bd32-4d55-8987-21241ed64e7e"
CAJEWF010000069.1	RepeatMasker	LINE/I	1224242	1224374	577	+	.	ID="RND-6_FAMILY-3469";Tend="387";Tstart="259";shortTE="F";uid="83cf1b56-546d-4fd8-b510-f22d487b14cd"
CAJEWF010000069.1	RepeatMasker	LINE/I	1407712	1407825	566	+	.	ID="RND-6_FAMILY-27";Tend="1037";Tstart="921";shortTE="F";uid="e62bf3dc-1dff-460b-92fe-ad9a50a5290e"
CAJEWF010000069.1	RepeatMasker	LTR/Pao	1480903	1481150	1018	+	.	ID="BEL-7_BTA-LTR";Tend="243";Tstart="1";shortTE="F";uid="89a677a8-45a8-4b2b-bc9f-ad9e8598d7fe"
CAJEWF010000069.1	RepeatMasker	Unknown	123237	123585	632	+	.	ID="RND-3_FAMILY-330";Tend="1335";Tstart="938";shortTE="F";uid="cdd9ff3c-16b7-4cd2-88ff-d9a38d5c54b1"
CAJEWF010000069.1	RepeatMasker	DNA	1342278	1342617	2202	+	.	ID="RND-5_FAMILY-149";Tend="1326";Tstart="988";shortTE="F";uid="cee2afe2-487e-49fe-979b-6444735516ce"
CAJEWF010000069.1	RepeatMasker	DNA/hAT-Tip100	1349582	1350068	2709	+	.	ID="HAT-N7_BTA";Tend="1152";Tstart="674";shortTE="F";uid="d15835d1-9145-4584-a5ac-a4b0dee7afb6"
CAJEWF010000069.1	RepeatMasker	LTR/Gypsy	751183	751581	1780	+	.	ID="RND-6_FAMILY-1649";Tend="1399";Tstart="993";shortTE="F";uid="d084423a-2f76-4597-b7af-1f855275d91c"
CAJEWF010000069.1	RepeatMasker	DNA	586591	586740	1007	+	.	ID="dna4-17b_bta";Tend="276";Tstart="149";shortTE="F";uid="d25152f1-186c-403d-8b5e-32c8bfe141f1"
CAJEWF010000069.1	RepeatMasker	LINE/Penelope	1330369	1330640	943	+	.	ID="RND-1_FAMILY-414";TEgroup="ctg_69%7CRND-1_FAMILY-414%7C1";Tend="1729";Tstart="1575";shortTE="F";uid="d02ba80c-b91c-49cb-951a-174b89c1be93"
CAJEWF010000069.1	RepeatMasker	RC/Helitron	871912	872630	4761	+	.	ID="HELITRON-1N1B_BTA";Tend="748";Tstart="4";shortTE="F";uid="4844ef14-cb18-47a4-ab2d-fc16ed5be515"
CAJEWF010000069.1	RepeatMasker	DNA	145936	146207	1050	+	.	ID="DNA-11_BTA";Tend="272";Tstart="1";shortTE="F";uid="d662c40e-168d-4ab6-bb7d-c101a5b2e7c9"
CAJEWF010000069.1	RepeatMasker	DNA/Crypton-V	551661	552729	3268	+	.	ID="rnd-5_family-7872";Tend="2091";Tstart="938";shortTE="F";uid="50083ae2-a2d2-41dd-a460-9c599f09a926"
CAJEWF010000069.1	RepeatMasker	Unknown	837226	837351	1007	+	.	ID="RND-1_FAMILY-309";Tend="1050";Tstart="912";shortTE="F";uid="c9214620-f863-4600-b85b-740b7b7c3f19"
CAJEWF010000069.1	RepeatMasker	LINE/Penelope	1501946	1502126	471	+	.	ID="RND-1_FAMILY-414";Tend="1672";Tstart="1495";shortTE="F";uid="1d1ad4f5-2eee-4051-ad0e-91dcf021da77"
CAJEWF010000069.1	RepeatMasker	Unknown	1450511	1450750	879	+	.	ID="RND-6_FAMILY-1";Tend="2002";Tstart="1771";shortTE="F";uid="c24530fe-7d76-4f1d-af14-bbb8bcdd0dae"
CAJEWF010000069.1	RepeatMasker	DNA	1384607	1384876	765	+	.	ID="dna-5_bta";Tend="238";Tstart="1";shortTE="F";uid="78ca1dfc-eb03-4f90-8b00-7abdfe5a75fd"
CAJEWF010000069.1	RepeatMasker	DNA/CMC-EnSpm	1238961	1239224	1715	+	.	ID="RND-6_FAMILY-1077";Tend="1170";Tstart="908";shortTE="F";uid="2d4cdf6f-8cfc-41b2-8d3b-bc0889edde99"
CAJEWF010000069.1	RepeatMasker	LTR/Gypsy	460943	461083	972	+	.	ID="RND-6_FAMILY-2211";Tend="1584";Tstart="1445";shortTE="F";uid="bf21dd4d-ad95-4829-a5dc-2d2ae0754d35"
CAJEWF010000069.1	RepeatMasker	DNA	778599	778832	480	+	.	ID="dna-11_bta";Tend="505";Tstart="323";shortTE="F";uid="e9213a0a-1c15-4f01-95eb-bdd4b5976696"
CAJEWF010000069.1	RepeatMasker	LTR/Gypsy	844195	844733	2334	+	.	ID="RND-5_FAMILY-1051";Tend="1453";Tstart="937";shortTE="F";uid="822f56a7-0762-47a6-8acf-523f608e9201"
CAJEWF010000069.1	RepeatMasker	DNA/hAT-Tip100	397908	398227	1380	+	.	ID="rnd-5_family-3523";Tend="937";Tstart="660";shortTE="F";uid="fcee199c-94ef-4c93-b79d-f67111699e51"
CAJEWF010000069.1	RepeatMasker	DNA/Sola-1	993787	994292	982	+	.	ID="RND-6_FAMILY-542";Tend="783";Tstart="337";shortTE="F";uid="61e9c9a0-ada3-4013-a74d-ca14f061e663"
CAJEWF010000069.1	RepeatMasker	DNA	1106507	1106677	468	+	.	ID="RND-1_FAMILY-711";Tend="1271";Tstart="1105";shortTE="F";uid="1ed9457f-ae9f-49e0-bfe4-5fc3c5d5dc52"
CAJEWF010000069.1	RepeatMasker	DNA/Crypton-V	407228	407955	5872	+	.	ID="rnd-1_family-470";Tend="2142";Tstart="722";shortTE="F";uid="b80b647b-1885-46be-9a25-692092e341a4"
CAJEWF010000069.1	RepeatMasker	DNA/hAT-Tip100	713880	714235	1476	+	.	ID="RND-5_FAMILY-3523";TEgroup="ctg_69%7CRND-5_FAMILY-3523%7C1";Tend="1764";Tstart="741";shortTE="F";uid="1953c6be-e8b3-4f10-884a-5611774084b4"
CAJEWF010000069.1	RepeatMasker	Unknown	727826	727980	640	+	.	ID="RND-1_FAMILY-415";Tend="5080";Tstart="4925";shortTE="F";uid="eee836ef-a51a-461e-99d8-ff4f3b8222ba"
CAJEWF010000069.1	RepeatMasker	LTR/Gypsy	1366361	1367094	2195	+	.	ID="RND-6_FAMILY-1646";Tend="1501";Tstart="726";shortTE="F";uid="16599b63-d102-4b30-86fc-0208b3234b32"
CAJEWF010000069.1	RepeatMasker	Unknown	126582	127247	3961	+	.	ID="RND-6_FAMILY-439";Tend="1382";Tstart="690";shortTE="F";uid="5a02ddf3-1e91-4be1-a31d-4a85bb188521"
CAJEWF010000069.1	RepeatMasker	DNA/TcMar-Tc1	84771	85155	1927	+	.	ID="MARINER-N1_BTA";Tend="401";Tstart="2";shortTE="F";uid="99aec039-bd29-43a3-a870-671ecd6829ad"
CAJEWF010000069.1	RepeatMasker	DNA/Sola-3	1407170	1407599	1062	+	.	ID="RND-5_FAMILY-2435";Tend="3054";Tstart="2632";shortTE="F";uid="064c56a8-fd3f-4b2f-a46a-f17997b9a938"
CAJEWF010000069.1	RepeatMasker	DNA/Kolobok	783044	783491	2795	+	.	ID="RND-6_FAMILY-10257";Tend="6648";Tstart="6201";shortTE="F";uid="8572191d-67da-4c11-8175-6fd1f39f6f13"
CAJEWF010000069.1	RepeatMasker	DNA/MULE-MuDR	1421204	1421387	1276	+	.	ID="RND-5_FAMILY-1752";Tend="1197";Tstart="1011";shortTE="F";uid="fb3bd035-a0cf-4e7d-88e4-f384e47869ed"
CAJEWF010000069.1	RepeatMasker	LTR/Gypsy	595349	595581	1311	+	.	ID="RND-6_FAMILY-1649";Tend="1400";Tstart="1168";shortTE="F";uid="e98bd791-4577-4be1-b119-cf14bbe55761"
CAJEWF010000069.1	RepeatMasker	DNA	986326	986824	4195	+	.	ID="RND-6_FAMILY-7817";Tend="3797";Tstart="3303";shortTE="F";uid="c7725bb2-2e04-4fc0-aea8-448411241951"
CAJEWF010000069.1	RepeatMasker	DNA/hAT-Tip100	1600537	1600684	640	+	.	ID="RND-4_FAMILY-1987";Tend="1181";Tstart="1022";shortTE="F";uid="c1d644db-3998-4c64-89a8-986896671ac8"
CAJEWF010000069.1	RepeatMasker	LINE/I	515496	515780	1541	+	.	ID="RND-6_FAMILY-27";Tend="1191";Tstart="917";shortTE="F";uid="d1e55e3d-8a2d-4dd2-ac24-c0fa78ec182a"
CAJEWF010000069.1	RepeatMasker	DNA/CMC-EnSpm	192969	193093	525	+	.	ID="RND-6_FAMILY-6392";Tend="824";Tstart="701";shortTE="F";uid="cf9230a5-9139-47f0-aec1-e2fc94078f99"
CAJEWF010000069.1	RepeatMasker	DNA	1123251	1123589	462	+	.	ID="RND-5_FAMILY-149";TEgroup="ctg_69%7CRND-5_FAMILY-149%7C1";Tend="1359";Tstart="1076";shortTE="F";uid="8fe94ce3-0ed4-46c9-86d1-c262f6eac188"
CAJEWF010000069.1	RepeatMasker	Unknown	1173339	1173514	1496	+	.	ID="RND-5_FAMILY-652";Tend="1095";Tstart="920";shortTE="F";uid="b6f623cc-4bfa-4381-acc3-e2abca2acbda"
CAJEWF010000069.1	RepeatMasker	Unknown	962982	963742	6454	+	.	ID="RND-5_FAMILY-1327";Tend="1874";Tstart="1114";shortTE="F";uid="0d6af09d-7d54-42fc-9b8a-5ec9d955490c"
CAJEWF010000069.1	RepeatMasker	DNA/TcMar-Tc1	1279181	1286317	15935	+	.	ID="rnd-1_family-32";TEgroup="ctg_69%7Crnd-1_family-32%7C1";Tend="4121";Tstart="1";shortTE="F";uid="94093d38-ac99-4a32-9c9a-c4bfcae25af8"
CAJEWF010000069.1	RepeatMasker	DNA/Sola-1	996309	997106	2930	+	.	ID="RND-6_FAMILY-542";Tend="752";Tstart="5";shortTE="F";uid="7ad663c1-79a2-4825-9de8-0ee2cb00f27d"
CAJEWF010000069.1	RepeatMasker	DNA	1076635	1076784	819	+	.	ID="rnd-6_family-11069";Tend="1031";Tstart="899";shortTE="F";uid="acc73eae-f8a4-4617-89d8-eb74a668eb9f"
CAJEWF010000069.1	RepeatMasker	DNA	817974	818118	534	+	.	ID="rnd-6_family-11069";Tend="1035";Tstart="907";shortTE="F";uid="51def29a-282c-4fab-aba4-c57c13556640"
CAJEWF010000069.1	RepeatMasker	LTR/Gypsy	1030431	1030613	669	+	.	ID="RND-6_FAMILY-1646";Tend="1461";Tstart="1267";shortTE="F";uid="2be2d2f8-0600-4956-8e66-c68a99b9faab"
CAJEWF010000069.1	RepeatMasker	DNA	1158839	1158991	521	+	.	ID="DNA-3_BTA";Tend="1976";Tstart="1824";shortTE="F";uid="a260c44c-013b-4c9a-aaa1-418c45c40075"
CAJEWF010000069.1	RepeatMasker	Unknown	387651	387873	1493	+	.	ID="RND-6_FAMILY-1708";Tend="1271";Tstart="1064";shortTE="F";uid="030467dc-77a9-4442-bf14-b1fe3d91be4e"
CAJEWF010000069.1	RepeatMasker	Unknown	519688	519812	792	+	.	ID="RND-6_FAMILY-29";Tend="1125";Tstart="1002";shortTE="F";uid="9074dabd-6cf7-4449-825e-7e3518cca3c7"
CAJEWF010000069.1	RepeatMasker	LTR/Gypsy	274914	275178	1183	+	.	ID="RND-6_FAMILY-1646";Tend="986";Tstart="725";shortTE="F";uid="12ebdc19-1f26-4ef2-a873-af275801a21e"
CAJEWF010000069.1	RepeatMasker	Unknown	986821	987011	1388	+	.	ID="RND-1_FAMILY-435";Tend="1156";Tstart="951";shortTE="F";uid="d9faaa7d-eec5-455d-b686-4e88294f79cf"
CAJEWF010000069.1	RepeatMasker	DNA/CMC-EnSpm	1392324	1392478	564	+	.	ID="RND-1_FAMILY-310";Tend="4648";Tstart="4484";shortTE="F";uid="a35c6da8-757e-495f-a3ee-6b37cfa1db18"
CAJEWF010000069.1	RepeatMasker	DNA/Kolobok	806417	806574	543	+	.	ID="RND-6_FAMILY-2985";Tend="2825";Tstart="2661";shortTE="F";uid="0323e8db-d54c-4283-aacd-1f5306bfdfbb"
CAJEWF010000069.1	RepeatMasker	DNA/TcMar-Tc1	1359455	1359623	832	+	.	ID="RND-4_FAMILY-1919";Tend="1081";Tstart="890";shortTE="F";uid="4e0de908-7643-40c5-99f2-e949829f2e5f"
CAJEWF010000069.1	RepeatMasker	Unknown	1003853	1003997	679	+	.	ID="RND-1_FAMILY-27";Tend="1051";Tstart="906";shortTE="F";uid="0952d962-5052-4dcc-a73b-bca5a101179d"
CAJEWF010000069.1	RepeatMasker	LTR/Gypsy	1117517	1117669	420	+	.	ID="RND-6_FAMILY-1646";Tend="1242";Tstart="1087";shortTE="F";uid="36973f88-b875-45bb-9fc7-cd90bb5bed3e"
CAJEWF010000069.1	RepeatMasker	DNA/CMC-Transib	1448040	1448177	917	+	.	ID="RND-5_FAMILY-2303";Tend="929";Tstart="794";shortTE="F";uid="35aad20c-97a4-4dba-8dac-146af0d9afac"
CAJEWF010000069.1	RepeatMasker	LTR/Copia	385660	386674	1556	+	.	ID="COPIA-6_BTA-I";Tend="4237";Tstart="3218";shortTE="F";uid="aa472272-f11d-4d14-8f8e-4a76b292eb35"
CAJEWF010000069.1	RepeatMasker	Unknown	958432	958793	3047	+	.	ID="RND-5_FAMILY-1327";Tend="1072";Tstart="703";shortTE="F";uid="8dd9492d-75ba-4b17-b7be-bd0dd2418775"
CAJEWF010000069.1	RepeatMasker	DNA/CMC-EnSpm	1121793	1121929	618	+	.	ID="rnd-6_family-6392";Tend="812";Tstart="697";shortTE="F";uid="0253c83d-4f67-4005-aa0d-25c434b215c7"
CAJEWF010000069.1	RepeatMasker	DNA/TcMar-Pogo	1104861	1105078	862	+	.	ID="RND-1_FAMILY-523";TEgroup="ctg_69%7CRND-1_FAMILY-523%7C1";Tend="1454";Tstart="926";shortTE="F";uid="eeaf09db-ac26-4034-9904-482f1a29fedd"
CAJEWF010000069.1	RepeatMasker	DNA/hAT-Tip100	205178	206031	5756	+	.	ID="RND-1_FAMILY-49";Tend="1867";Tstart="911";shortTE="F";uid="ece2d13f-1fa8-4ac5-bb62-31cb4f3ef940"
CAJEWF010000069.1	RepeatMasker	DNA	1172161	1172290	406	+	.	ID="DNA-5_BTA";Tend="247";Tstart="119";shortTE="F";uid="997c4acd-1a19-4b9d-bcf2-bfca877ac92b"
CAJEWF010000069.1	RepeatMasker	DNA/hAT-Tip100	453711	453992	2488	+	.	ID="hat-n2_bta";Tend="477";Tstart="49";shortTE="F";uid="85236960-9cf7-4aa7-9439-0109edee50a2"
CAJEWF010000069.1	RepeatMasker	RC/Helitron	122136	122543	502	+	.	ID="RND-4_FAMILY-102";TEgroup="ctg_69%7CRND-4_FAMILY-102%7C1";Tend="1207";Tstart="918";shortTE="F";uid="dcd9dd05-573d-4485-9b9a-6234cdbbe908"
CAJEWF010000069.1	RepeatMasker	DNA/CMC-Transib	1446349	1446516	1174	+	.	ID="RND-5_FAMILY-2303";Tend="929";Tstart="761";shortTE="F";uid="fc0759e5-d653-407f-8847-e1ea843fb230"
CAJEWF010000069.1	RepeatMasker	DNA	337173	337548	2874	+	.	ID="RND-1_FAMILY-86";Tend="1347";Tstart="958";shortTE="F";uid="eae7f883-4c38-4869-91d7-cf76d83995fb"
CAJEWF010000069.1	RepeatMasker	Unknown	272829	273054	1819	+	.	ID="RND-6_FAMILY-1247";Tend="1295";Tstart="1070";shortTE="F";uid="f4b682e8-d7c9-45e0-a063-4aec8a6dd63b"
CAJEWF010000069.1	RepeatMasker	DNA	643464	643966	3795	+	.	ID="DNA-1_BTA";Tend="504";Tstart="1";shortTE="F";uid="a2e273a3-ba88-4485-ae39-9da551f12c3f"
CAJEWF010000069.1	RepeatMasker	LTR/Gypsy	1274634	1275079	1584	+	.	ID="RND-6_FAMILY-1649";Tend="1399";Tstart="995";shortTE="F";uid="f561bc53-782b-4b1b-9a48-cda160b13209"
CAJEWF010000069.1	RepeatMasker	LTR/Pao	876601	876911	1845	+	.	ID="RND-4_FAMILY-3020";Tend="1192";Tstart="900";shortTE="F";uid="d12fc238-2ae6-4825-aeb3-cf7807977b50"
CAJEWF010000069.1	RepeatMasker	LTR/Gypsy	1320786	1321110	773	+	.	ID="RND-6_FAMILY-4518";Tend="1240";Tstart="928";shortTE="F";uid="8d89cb71-c31a-411b-8b73-588ecb463ac9"
CAJEWF010000069.1	RepeatMasker	LTR/Gypsy	777453	777635	1108	+	.	ID="RND-6_FAMILY-417";Tend="1164";Tstart="1002";shortTE="F";uid="c552b175-52e4-464d-8df6-16c4cd4ec10c"
CAJEWF010000069.1	RepeatMasker	DNA/CMC	1454403	1454534	769	+	.	ID="RND-5_FAMILY-957";Tend="1087";Tstart="957";shortTE="F";uid="f56438d5-91bc-40f5-8bc9-dd56decfc474"
CAJEWF010000069.1	RepeatMasker	LINE/L2	735389	735623	1288	+	.	ID="RND-1_FAMILY-164";Tend="1178";Tstart="914";shortTE="F";uid="34a5cd07-8cdc-4d1b-949c-6e4388b8c4fc"
CAJEWF010000069.1	RepeatMasker	LTR/Gypsy	1254313	1254561	1381	+	.	ID="RND-5_FAMILY-1051";Tend="1453";Tstart="1181";shortTE="F";uid="64ffe6d6-743b-477d-ac6c-799d09a464ee"
CAJEWF010000069.1	RepeatMasker	Unknown	1125344	1125606	1391	+	.	ID="RND-2_FAMILY-342";Tend="1038";Tstart="777";shortTE="F";uid="7b29e1e5-8e3c-49cf-9a64-0d1d20a57fbf"
CAJEWF010000069.1	RepeatMasker	DNA/Sola-2	105162	105636	1276	+	.	ID="RND-6_FAMILY-4127";Tend="1187";Tstart="707";shortTE="F";uid="dc6ebafa-182b-497f-86b9-f0031943fa51"
CAJEWF010000069.1	RepeatMasker	Unknown	964479	964972	4433	+	.	ID="RND-1_FAMILY-410";Tend="1380";Tstart="887";shortTE="F";uid="2297ab54-93ff-49de-aab2-d9f750cda09b"
CAJEWF010000069.1	RepeatMasker	DNA	1271319	1271453	1004	+	.	ID="RND-6_FAMILY-11069";Tend="1034";Tstart="900";shortTE="F";uid="4db3d715-3fae-4351-8be0-478cdb2eea1f"
CAJEWF010000069.1	RepeatMasker	LTR/Gypsy	747661	747929	1690	+	.	ID="RND-6_FAMILY-417";Tend="1169";Tstart="904";shortTE="F";uid="bf2772af-ee6c-4844-8d75-8577d24ef36e"
CAJEWF010000069.1	RepeatMasker	DNA/PIF-Harbinger	645008	645239	1247	+	.	ID="RND-4_FAMILY-1090";Tend="1191";Tstart="950";shortTE="F";uid="05fd2204-0b31-49d3-b16a-650e5be2e8e2"
CAJEWF010000069.1	RepeatMasker	Unknown	100165	100678	2799	+	.	ID="RND-5_FAMILY-2792";Tend="1358";Tstart="867";shortTE="F";uid="48a221af-33e2-4a9a-ae73-077bb66f4513"
CAJEWF010000069.1	RepeatMasker	LTR/Gypsy	728417	728677	1802	+	.	ID="RND-3_FAMILY-25";Tend="1084";Tstart="823";shortTE="F";uid="e6f4d605-4666-463a-857a-b13b7f6c0358"
CAJEWF010000069.1	RepeatMasker	DNA	268208	268354	1103	+	.	ID="DNA4-17B_BTA";Tend="276";Tstart="131";shortTE="F";uid="53a144d4-a1d0-4fae-b062-d607d90d39ab"
CAJEWF010000069.1	RepeatMasker	Unknown	1308015	1308309	1520	+	.	ID="RND-1_FAMILY-36";Tend="1210";Tstart="864";shortTE="F";uid="97999ba5-ffec-457b-81ea-adfed36bc033"
CAJEWF010000069.1	RepeatMasker	LINE/L2	1034234	1035493	10032	+	.	ID="RND-6_FAMILY-7287";Tend="2073";Tstart="793";shortTE="F";uid="91598ce6-84ff-47b5-b69d-24759cb8a921"
CAJEWF010000069.1	RepeatMasker	DNA/hAT-Tip100	1411980	1412188	959	+	.	ID="RND-5_FAMILY-3189";Tend="1690";Tstart="1482";shortTE="F";uid="a532482d-da7d-4477-ad0e-881e53a21aa2"
CAJEWF010000069.1	RepeatMasker	DNA/TcMar-Pogo	1532034	1532697	3423	+	.	ID="RND-6_FAMILY-3737";TEgroup="ctg_69%7CRND-6_FAMILY-3737%7C2";Tend="1837";Tstart="933";shortTE="F";uid="dfefe532-2482-4fdc-981c-9fe5eb2454e9"
CAJEWF010000069.1	RepeatMasker	DNA/CMC-EnSpm	406791	407253	4214	+	.	ID="RND-1_FAMILY-115";Tend="1242";Tstart="781";shortTE="F";uid="89d4e749-8265-452b-b1da-8f9ba5ebe323"
CAJEWF010000069.1	RepeatMasker	RC/Helitron	1337834	1337952	487	+	.	ID="HELITRON-N3_BTA";Tend="424";Tstart="292";shortTE="F";uid="3d832700-13cc-4c44-ba7a-88a3f86069ed"
CAJEWF010000069.1	RepeatMasker	Unknown	738495	738751	986	+	.	ID="RND-1_FAMILY-415";Tend="5107";Tstart="4713";shortTE="F";uid="cfefeb39-0cb1-41d5-8982-02ff957d3ae6"
CAJEWF010000069.1	RepeatMasker	DNA	1213956	1214085	1020	+	.	ID="DNA4-17B_BTA";Tend="130";Tstart="1";shortTE="F";uid="e1cab79d-1653-4c76-9bd1-6d14751b8b51"
CAJEWF010000069.1	RepeatMasker	Unknown	262995	263429	2778	+	.	ID="RND-5_FAMILY-5118";Tend="1413";Tstart="965";shortTE="F";uid="ede5cda4-5f78-4584-93c4-0ea2937185f7"
CAJEWF010000069.1	RepeatMasker	Unknown	1381310	1381595	874	+	.	ID="RND-2_FAMILY-342";Tend="831";Tstart="547";shortTE="F";uid="3dba8185-fd60-4ff8-8265-fdc026273ae8"
CAJEWF010000069.1	RepeatMasker	Unknown	739377	739711	2487	+	.	ID="RND-6_FAMILY-1247";Tend="1292";Tstart="956";shortTE="F";uid="a38f1157-f509-4dfc-9288-77653fff4485"
CAJEWF010000069.1	RepeatMasker	DNA	1315306	1315511	664	+	.	ID="DNA-5_BTA";Tend="222";Tstart="1";shortTE="F";uid="19bd94ea-2103-4467-80f7-d8ab28f4af53"
CAJEWF010000069.1	RepeatMasker	Unknown	1371118	1371349	2091	+	.	ID="RND-6_FAMILY-778";Tend="1179";Tstart="948";shortTE="F";uid="009ecc08-e6f7-4784-91c9-17ec45b18b83"
CAJEWF010000069.1	RepeatMasker	DNA/CMC-EnSpm	1118759	1118907	530	+	.	ID="RND-6_FAMILY-2037";Tend="1560";Tstart="1260";shortTE="F";uid="1e08e56a-98db-446e-b8a4-b7f69742c1ad"
CAJEWF010000069.1	RepeatMasker	DNA	927386	927938	4339	+	.	ID="DNA-4_BTA";Tend="554";Tstart="1";shortTE="F";uid="da73d61d-dc1c-4079-b3e7-52103555836c"
CAJEWF010000069.1	RepeatMasker	DNA	3340	3710	2342	+	.	ID="RND-6_FAMILY-2441";Tend="1439";Tstart="1066";shortTE="F";uid="c2cdb128-246e-4976-9465-2c27223d7964"
CAJEWF010000069.1	RepeatMasker	Unknown	1329262	1329469	1171	+	.	ID="RND-1_FAMILY-36";Tend="1164";Tstart="957";shortTE="F";uid="2f4bd7ad-5afd-4a07-8a79-3837cebd792c"
CAJEWF010000069.1	RepeatMasker	Unknown	1250225	1250560	2615	+	.	ID="RND-6_FAMILY-98";Tend="1204";Tstart="867";shortTE="F";uid="294e7141-d4fd-4ae7-8469-3ff705959da2"
CAJEWF010000069.1	RepeatMasker	DNA/hAT-Tip100	332576	332985	2013	+	.	ID="RND-4_FAMILY-272";Tend="1494";Tstart="1074";shortTE="F";uid="3caf8e91-9e04-4cd2-abd8-7e31b9c1c0c9"
CAJEWF010000069.1	RepeatMasker	DNA/hAT-Tip100	454531	454820	1901	+	.	ID="HAT-N2_BTA";Tend="824";Tstart="534";shortTE="F";uid="84a38ed6-1ff7-48c8-a419-cfd2c98b5b1f"
CAJEWF010000069.1	RepeatMasker	LINE/L2	1106687	1106890	1107	+	.	ID="RND-1_FAMILY-164";Tend="1121";Tstart="917";shortTE="F";uid="ab3de0b9-7761-4133-a6c5-1f2f888336b0"
CAJEWF010000069.1	RepeatMasker	Unknown	462260	462470	1041	+	.	ID="RND-6_FAMILY-2709";Tend="1222";Tstart="990";shortTE="F";uid="3141116f-4186-4229-a3e2-6972a4b0bf22"
CAJEWF010000069.1	RepeatMasker	DNA	519973	520245	1546	+	.	ID="RND-4_FAMILY-183";Tend="1117";Tstart="853";shortTE="F";uid="8a2be711-4567-40f3-9edc-25fcc8fdedaf"
CAJEWF010000069.1	RepeatMasker	LTR/Gypsy	1300705	1300869	649	+	.	ID="RND-5_FAMILY-1051";Tend="1193";Tstart="1053";shortTE="F";uid="3e822d69-b4a9-4f3b-ae92-68f2d31a4c01"
CAJEWF010000069.1	RepeatMasker	DNA/TcMar-Tc1	841729	841904	1018	+	.	ID="RND-4_FAMILY-1919";Tend="1082";Tstart="908";shortTE="F";uid="0b86da08-a02b-4a89-bba7-e26783454714"
CAJEWF010000069.1	RepeatMasker	DNA/CMC-Chapaev-3	144787	145209	752	+	.	ID="RND-5_FAMILY-1701";Tend="2102";Tstart="1688";shortTE="F";uid="b212b0da-4ee7-4f1a-92d8-a3798581da02"
CAJEWF010000069.1	RepeatMasker	DNA	587016	587290	1868	+	.	ID="DNA-11_BTA";Tend="551";Tstart="275";shortTE="F";uid="dae30306-7143-48b8-9463-61047aa2bccb"
CAJEWF010000069.1	RepeatMasker	DNA	333103	333210	573	+	.	ID="DNA-11_BTA";Tend="380";Tstart="274";shortTE="F";uid="5f2a6cc2-1a55-43b2-b3a3-bdd88cf8449a"
CAJEWF010000069.1	RepeatMasker	DNA	1448222	1448426	655	+	.	ID="rnd-6_family-5164";Tend="3620";Tstart="3442";shortTE="F";uid="71693853-ac95-4168-bf52-73a8287b8fa0"
CAJEWF010000069.1	RepeatMasker	LTR/Gypsy	1023259	1023617	2237	+	.	ID="RND-1_FAMILY-459";Tend="1292";Tstart="940";shortTE="F";uid="759e70af-a144-41a9-a259-1a4aedc575ce"
CAJEWF010000069.1	RepeatMasker	Unknown	784884	785015	599	+	.	ID="RND-4_FAMILY-60";Tend="1154";Tstart="1024";shortTE="F";uid="180623e6-b640-4315-ac4d-215956df4544"
CAJEWF010000069.1	RepeatMasker	DNA/CMC-EnSpm	1376610	1376830	985	+	.	ID="RND-1_FAMILY-56";Tend="1151";Tstart="931";shortTE="F";uid="b1f16539-607f-4e95-8e52-32de8d828d40"
CAJEWF010000069.1	RepeatMasker	Unknown	230193	230423	1085	+	.	ID="RND-1_FAMILY-108";Tend="1192";Tstart="960";shortTE="F";uid="33da33c6-8f4d-4d12-abf5-80b5d47c8a62"
CAJEWF010000069.1	RepeatMasker	DNA/CMC-EnSpm	749094	749274	674	+	.	ID="RND-6_FAMILY-2124";Tend="1638";Tstart="1459";shortTE="F";uid="034df1f7-4696-49dd-88fe-9fae88c58d7b"
CAJEWF010000069.1	RepeatMasker	DNA/hAT-Tip100	801444	801873	2298	+	.	ID="hat-n2_bta";Tend="504";Tstart="2";shortTE="F";uid="8ab7f76f-4835-41d4-85af-1846712b1434"
CAJEWF010000069.1	RepeatMasker	DNA/CMC-EnSpm	856994	861500	39768	+	.	ID="RND-6_FAMILY-1414";Tend="4763";Tstart="277";shortTE="F";uid="9a2a2955-3777-4410-a483-8398f955dfd1"
CAJEWF010000069.1	RepeatMasker	DNA	777224	777483	1696	+	.	ID="RND-6_FAMILY-9444";Tend="2807";Tstart="2521";shortTE="F";uid="231a0b2b-cbf2-44ad-9f58-1803dbdc32e8"
CAJEWF010000069.1	RepeatMasker	DNA/CMC-Transib	505338	505504	1163	+	.	ID="RND-5_FAMILY-2303";Tend="929";Tstart="764";shortTE="F";uid="2a4468d2-8751-41b9-98c4-e1f0deeb5f70"
CAJEWF010000069.1	RepeatMasker	LINE/I	1408101	1408274	1122	+	.	ID="RND-6_FAMILY-27";Tend="1195";Tstart="1023";shortTE="F";uid="b2f67d35-6305-4aa3-8c89-f17c396c0ca3"
CAJEWF010000069.1	RepeatMasker	LTR/Gypsy	726115	726681	1840	+	.	ID="RND-6_FAMILY-1646";Tend="1499";Tstart="987";shortTE="F";uid="37fa1c85-6920-4186-aafd-4d0fde440181"
CAJEWF010000069.1	RepeatMasker	DNA	240719	241002	905	+	.	ID="RND-3_FAMILY-135";Tend="1168";Tstart="867";shortTE="F";uid="7c37e5a9-d6fa-4467-9e05-68c05b8f672f"
CAJEWF010000069.1	RepeatMasker	DNA/CMC-EnSpm	1482012	1482178	719	+	.	ID="RND-6_FAMILY-6354";Tend="1940";Tstart="1768";shortTE="F";uid="be647d7b-b9a9-4e53-a8f9-2b327cb69835"
CAJEWF010000069.1	RepeatMasker	DNA	862536	862665	786	+	.	ID="DNA-11_BTA";Tend="283";Tstart="151";shortTE="F";uid="3efc991c-88a2-4ee3-bbad-f61b5a3a71a0"
CAJEWF010000069.1	RepeatMasker	Unknown	1142919	1143039	482	+	.	ID="RND-3_FAMILY-763";Tend="1241";Tstart="1116";shortTE="F";uid="4706b91b-44d1-4f92-9749-523a671abdfe"
CAJEWF010000069.1	RepeatMasker	DNA/hAT?	387931	388238	2008	+	.	ID="HAT-N6_BTA";Tend="311";Tstart="4";shortTE="F";uid="70327578-8cce-41b2-b4da-1fa442b82cbf"
CAJEWF010000069.1	RepeatMasker	DNA	1082422	1082546	423	+	.	ID="RND-1_FAMILY-822";Tend="4846";Tstart="4720";shortTE="F";uid="6c0779b8-3960-4383-939d-cb0442eb8ff8"
CAJEWF010000069.1	RepeatMasker	DNA	1544245	1544410	721	+	.	ID="rnd-6_family-2441";Tend="1151";Tstart="1038";shortTE="F";uid="ad43e086-804e-4d29-ae5e-4ae61f22098f"
CAJEWF010000069.1	RepeatMasker	DNA/Maverick	770812	771003	1323	+	.	ID="RND-2_FAMILY-28";Tend="925";Tstart="739";shortTE="F";uid="e5b5946e-e31a-455e-9417-0108bb2056d2"
CAJEWF010000069.1	RepeatMasker	LINE/R1	1379395	1379517	631	+	.	ID="RND-6_FAMILY-1163";Tend="7048";Tstart="6926";shortTE="F";uid="e04853bd-8137-4e78-ba8c-75709f2b7da0"
CAJEWF010000069.1	RepeatMasker	RC/Helitron	842983	843349	1139	+	.	ID="RND-6_FAMILY-894";Tend="1966";Tstart="1744";shortTE="F";uid="cf4e51b7-1a91-4cdd-9131-285efaaf6479"
CAJEWF010000069.1	RepeatMasker	LTR/Gypsy	472504	472803	1513	+	.	ID="RND-6_FAMILY-1646";Tend="1502";Tstart="956";shortTE="F";uid="008d93e6-c0d8-48a8-9723-49a5fc5eaf5d"
CAJEWF010000069.1	RepeatMasker	DNA/CMC-EnSpm	448208	448432	1341	+	.	ID="RND-4_FAMILY-447";Tend="1218";Tstart="996";shortTE="F";uid="efc34d4d-d44f-4d9c-ac9e-bcc1977ae916"
CAJEWF010000069.1	RepeatMasker	DNA/CMC-EnSpm	809307	809440	752	+	.	ID="RND-6_FAMILY-6392";Tend="828";Tstart="700";shortTE="F";uid="4d957886-4e59-4f7d-b843-184f32d17a36"
CAJEWF010000069.1	RepeatMasker	DNA	773494	773686	1220	+	.	ID="DNA-11_BTA";Tend="191";Tstart="1";shortTE="F";uid="9c7e117c-081e-4005-a4a9-803c00a67f3b"
CAJEWF010000069.1	RepeatMasker	DNA/CMC-EnSpm	877050	877209	885	+	.	ID="RND-6_FAMILY-5864";Tend="618";Tstart="454";shortTE="F";uid="f3a4012e-28ce-4b2a-8def-2a8fed2b43be"
CAJEWF010000069.1	RepeatMasker	LTR/Gypsy	745609	745766	456	+	.	ID="RND-3_FAMILY-29";Tend="1826";Tstart="1668";shortTE="F";uid="c9bbfb08-248a-4c87-a94a-0ce28a95a39c"
CAJEWF010000069.1	RepeatMasker	DNA	505059	505245	629	+	.	ID="DNA-5_BTA";Tend="186";Tstart="6";shortTE="F";uid="dd375b00-66d3-4327-9a29-340f002973a6"
CAJEWF010000069.1	RepeatMasker	LTR/Gypsy	854493	854744	1496	+	.	ID="RND-6_FAMILY-1646";Tend="1498";Tstart="1247";shortTE="F";uid="b6eb3cdf-2fb0-44b1-8b2a-53d8752d9990"
CAJEWF010000069.1	RepeatMasker	Unknown	835848	836005	1338	+	.	ID="RND-1_FAMILY-171";Tend="1057";Tstart="902";shortTE="F";uid="f548e31d-48d5-4489-b436-41d9e18d580d"
CAJEWF010000069.1	RepeatMasker	DNA/PIF-Spy	1326392	1326617	1006	+	.	ID="RND-6_FAMILY-1161";Tend="7252";Tstart="7052";shortTE="F";uid="bd036112-fb32-4ae3-baa8-af89c8dc9ed1"
CAJEWF010000069.1	RepeatMasker	DNA	1326521	1327026	3970	+	.	ID="DNA-1_BTA";Tend="504";Tstart="1";shortTE="F";uid="6aabe06a-8b72-4f71-afb9-c13d954e9c4c"
CAJEWF010000069.1	RepeatMasker	DNA/hAT-Tip100	188166	188564	658	+	.	ID="HAT-N7_BTA";Tend="603";Tstart="247";shortTE="F";uid="2c3feca8-6656-45d2-8e73-4bad20c1a42b"
CAJEWF010000069.1	RepeatMasker	LTR/Copia	614937	615176	999	+	.	ID="RND-4_FAMILY-537";Tend="1168";Tstart="927";shortTE="F";uid="93110223-7591-4fbd-b1e3-a5bfc6801085"
CAJEWF010000069.1	RepeatMasker	DNA/hAT-hAT5	446654	447294	4715	+	.	ID="RND-6_FAMILY-700";Tend="1640";Tstart="1007";shortTE="F";uid="47988dd7-b347-4120-8496-342e74e977e6"
CAJEWF010000069.1	RepeatMasker	Unknown	57332	57475	780	+	.	ID="RND-6_FAMILY-2514";Tend="1544";Tstart="1389";shortTE="F";uid="c8537725-87b3-40ed-afdf-6d561a3a0e91"
CAJEWF010000069.1	RepeatMasker	DNA/hAT-Tip100	1425512	1425773	2053	+	.	ID="RND-6_FAMILY-968";Tend="5456";Tstart="5194";shortTE="F";uid="d75c2f7f-8b0b-4c45-b7bd-566db5c39423"
CAJEWF010000069.1	RepeatMasker	Unknown	722981	723110	929	+	.	ID="RND-3_FAMILY-763";Tend="1048";Tstart="919";shortTE="F";uid="7127385d-3e1e-4dfe-9864-7b6ec893799b"
CAJEWF010000069.1	RepeatMasker	DNA	1171344	1171648	1049	+	.	ID="RND-1_FAMILY-307";TEgroup="ctg_69%7CRND-1_FAMILY-307%7C1";Tend="4200";Tstart="3908";shortTE="F";uid="85df2df9-21e7-4d82-be8c-96a0a66dc7dd"
CAJEWF010000069.1	RepeatMasker	LTR/Gypsy	651667	651893	1308	+	.	ID="RND-6_FAMILY-417";Tend="1170";Tstart="945";shortTE="F";uid="37869ada-69ea-4016-a587-61e136cee5f9"
CAJEWF010000069.1	RepeatMasker	Unknown	1596667	1596996	2274	+	.	ID="RND-1_FAMILY-337";Tend="1339";Tstart="986";shortTE="F";uid="77af4e26-653d-4538-b864-159b32a2499b"
CAJEWF010000069.1	RepeatMasker	LTR/Gypsy	291342	291471	530	+	.	ID="RND-3_FAMILY-29";Tend="1210";Tstart="1082";shortTE="F";uid="5f98f4f2-e0a5-4080-85a8-2b133b87e487"
CAJEWF010000069.1	RepeatMasker	DNA	1410039	1410324	538	+	.	ID="RND-5_FAMILY-1623";Tend="933";Tstart="650";shortTE="F";uid="3242fee2-9c26-40e7-848d-70873cf10075"
CAJEWF010000069.1	RepeatMasker	Unknown	1304368	1304533	1198	+	.	ID="RND-1_FAMILY-37";Tend="1058";Tstart="898";shortTE="F";uid="8009647b-89bb-4edc-ba13-d6ecef298d67"
CAJEWF010000069.1	RepeatMasker	DNA	1439579	1439848	1504	+	.	ID="DNA-11_BTA";Tend="277";Tstart="1";shortTE="F";uid="c0b28338-9ae0-4e08-b463-9b65fc98624e"
CAJEWF010000069.1	RepeatMasker	DNA/CMC-EnSpm	1012327	1012454	1161	+	.	ID="rnd-5_family-1651";Tend="1251";Tstart="1013";shortTE="F";uid="41e90f50-9be3-41e5-9816-6a371914ae2f"
CAJEWF010000069.1	RepeatMasker	DNA/Sola-2	1232546	1232787	1091	+	.	ID="RND-6_FAMILY-443";Tend="2605";Tstart="2363";shortTE="F";uid="601783df-6e55-4b4f-bf4c-23da13260a0b"
CAJEWF010000069.1	RepeatMasker	RC/Helitron	1310549	1310649	537	+	.	ID="RND-6_FAMILY-5434";Tend="4585";Tstart="4491";shortTE="F";uid="b5640441-c1f5-45ce-b4f8-d3fc1413b8c5"
CAJEWF010000069.1	RepeatMasker	DNA/CMC-Transib	840160	840320	949	+	.	ID="RND-5_FAMILY-2303";Tend="927";Tstart="766";shortTE="F";uid="760d58dd-9458-4302-9d58-2bbf95898ede"
CAJEWF010000069.1	RepeatMasker	DNA/CMC-EnSpm	293496	293667	1129	+	.	ID="RND-6_FAMILY-1912";Tend="1128";Tstart="954";shortTE="F";uid="02cf6687-c117-4625-877a-5f7a8ff99d18"
CAJEWF010000069.1	RepeatMasker	Unknown	615998	616257	1207	+	.	ID="RND-1_FAMILY-36";Tend="1203";Tstart="947";shortTE="F";uid="b1130912-a6f3-434f-9c91-bcff1457a051"
CAJEWF010000069.1	RepeatMasker	Unknown	832186	832376	503	+	.	ID="RND-4_FAMILY-384";Tend="1004";Tstart="804";shortTE="F";uid="7aa8c821-d007-43be-8273-03ac07e0d1e8"
CAJEWF010000069.1	RepeatMasker	DNA/CMC-EnSpm	1226304	1226450	1196	+	.	ID="RND-6_FAMILY-10965";Tend="1069";Tstart="923";shortTE="F";uid="9c53d070-57e6-4638-af40-fee722d100cb"
CAJEWF010000069.1	RepeatMasker	DNA	314515	317823	24782	+	.	ID="rnd-1_family-730";Tend="4139";Tstart="705";shortTE="F";uid="fa874b41-9f1f-4092-aa35-1d533c53de7a"
CAJEWF010000069.1	RepeatMasker	LTR/Gypsy	1208072	1208338	1653	+	.	ID="RND-6_FAMILY-4518";Tend="1137";Tstart="871";shortTE="F";uid="81a06b13-77a0-419c-8300-cc9b2fcd976a"
CAJEWF010000069.1	RepeatMasker	Unknown	469527	470709	4480	+	.	ID="RND-5_FAMILY-748";TEgroup="ctg_69%7CRND-5_FAMILY-748%7C1";Tend="1943";Tstart="962";shortTE="F";uid="41f4c159-b8f0-4869-aef6-d0fba9b5e951"
CAJEWF010000069.1	RepeatMasker	DNA/hAT-hAT5	344410	344755	1803	+	.	ID="RND-6_FAMILY-700";Tend="1641";Tstart="1288";shortTE="F";uid="6b5a0a4e-17c1-48ac-af7b-2488cd142014"
CAJEWF010000069.1	RepeatMasker	DNA	296748	297029	956	+	.	ID="RND-2_FAMILY-6";Tend="1272";Tstart="976";shortTE="F";uid="8ed22d86-0050-4629-bd98-84a73088f342"
CAJEWF010000069.1	RepeatMasker	RC/Helitron	416675	416995	1024	+	.	ID="RND-6_FAMILY-410";Tend="1600";Tstart="1259";shortTE="F";uid="2599998e-d715-4c61-9e42-caa025a5eb07"
CAJEWF010000069.1	RepeatMasker	DNA	334175	334301	517	+	.	ID="RND-5_FAMILY-3769";Tend="2077";Tstart="1948";shortTE="F";uid="ba85b63c-8461-4cc4-9fc4-c7cc939da5db"
CAJEWF010000069.1	RepeatMasker	Unknown	517355	517519	1136	+	.	ID="RND-2_FAMILY-63";Tend="1035";Tstart="870";shortTE="F";uid="8c3db245-71f0-4498-a289-176a25f567b6"
CAJEWF010000069.1	RepeatMasker	RC/Helitron	647167	647416	452	+	.	ID="RND-4_FAMILY-309";Tend="1497";Tstart="1258";shortTE="F";uid="5a70ce26-f009-46fe-b2d2-36fa02bd384a"
CAJEWF010000069.1	RepeatMasker	LINE/L2	1422862	1423051	1230	+	.	ID="RND-5_FAMILY-4972";Tend="1241";Tstart="1050";shortTE="F";uid="caad185e-5c40-4495-8bbe-7615cb3aa014"
CAJEWF010000069.1	RepeatMasker	Unknown	339445	339553	857	+	.	ID="RND-2_FAMILY-63";Tend="974";Tstart="865";shortTE="F";uid="ce21d9fa-b0b3-4e06-89c2-de0fa00f12d4"
CAJEWF010000069.1	RepeatMasker	DNA	1377685	1377801	436	+	.	ID="RND-5_FAMILY-705";Tend="1125";Tstart="1010";shortTE="F";uid="ecec23df-d4c8-4b3b-b4ac-4c2cb160483e"
CAJEWF010000069.1	RepeatMasker	RC/Helitron	1161441	1161631	471	+	.	ID="RND-6_FAMILY-410";Tend="1443";Tstart="1258";shortTE="F";uid="b40a44a9-a69b-401d-8c0a-8178eb8cf21e"
CAJEWF010000069.1	RepeatMasker	LTR/Gypsy	1114868	1115072	434	+	.	ID="GYPSY-7B_LVA-LTR";Tend="1656";Tstart="1450";shortTE="F";uid="65533688-402e-488f-95d9-6731b20cd078"
CAJEWF010000069.1	RepeatMasker	Unknown	892423	893107	6053	+	.	ID="RND-6_FAMILY-6183";Tend="1547";Tstart="863";shortTE="F";uid="603529f3-1fe7-45bb-91d5-3902c90b4621"
CAJEWF010000069.1	RepeatMasker	DNA	952406	956663	35200	+	.	ID="RND-5_FAMILY-3717";Tend="4871";Tstart="646";shortTE="F";uid="cd12fbbd-eea3-4764-8601-d689b7347c42"
CAJEWF010000069.1	RepeatMasker	LTR/Pao	1445025	1445401	1420	+	.	ID="RND-5_FAMILY-543";Tend="1338";Tstart="961";shortTE="F";uid="46c81e29-6cca-4d33-bc74-06169d0a06b6"
CAJEWF010000069.1	RepeatMasker	DNA	1245783	1245928	953	+	.	ID="rnd-5_family-3769";Tend="2071";Tstart="1943";shortTE="F";uid="cc98cede-d49f-4be3-a5e1-2925c01c1906"
CAJEWF010000069.1	RepeatMasker	LINE/L2	492129	492397	2305	+	.	ID="RND-1_FAMILY-164";Tend="1182";Tstart="914";shortTE="F";uid="af32ddc6-efcf-492b-89bd-94886e343b14"
CAJEWF010000069.1	RepeatMasker	LTR/Gypsy	1530914	1531164	1023	+	.	ID="RND-6_FAMILY-417";Tend="1165";Tstart="910";shortTE="F";uid="5824c14e-313f-46aa-abbd-a03ed6362015"
CAJEWF010000069.1	RepeatMasker	Unknown	568049	568181	558	+	.	ID="RND-1_FAMILY-27";Tend="1051";Tstart="918";shortTE="F";uid="9ba8d46d-6eee-490c-8021-b8c719bd767c"
CAJEWF010000069.1	RepeatMasker	DNA	1016016	1018335	9588	+	.	ID="rnd-6_family-12328";TEgroup="ctg_69%7Crnd-6_family-12328%7C1";Tend="2595";Tstart="636";shortTE="F";uid="b658631e-4356-426d-816b-6b5866f23dc3"
CAJEWF010000069.1	RepeatMasker	DNA	639197	639459	1757	+	.	ID="RND-6_FAMILY-9939";Tend="1351";Tstart="1083";shortTE="F";uid="2e0a59cc-e5e9-417c-9b65-95f408e9b8ae"
CAJEWF010000069.1	RepeatMasker	LTR/Copia	384432	385285	629	+	.	ID="COPIA-6_BTA-I";Tend="2405";Tstart="1374";shortTE="F";uid="4ea3306a-13b2-4b78-9396-133031540806"
CAJEWF010000069.1	RepeatMasker	DNA	865205	865309	509	+	.	ID="RND-5_FAMILY-971";Tend="1143";Tstart="1038";shortTE="F";uid="4b0998ff-cd47-4215-937c-bf7ce14aebb1"
CAJEWF010000069.1	RepeatMasker	DNA/TcMar-Tc1	378527	379097	3070	+	.	ID="RND-1_FAMILY-271";Tend="1906";Tstart="1333";shortTE="F";uid="23bd7f70-dc8f-4637-a6ce-ff72557327ce"
CAJEWF010000069.1	RepeatMasker	DNA/CMC	63892	68207	10790	+	.	ID="RND-1_FAMILY-623";TEgroup="ctg_69%7CRND-1_FAMILY-623%7C1";Tend="3768";Tstart="771";shortTE="F";uid="39e769be-9fcb-4cdc-b077-4d5e0ea68ad4"
CAJEWF010000069.1	RepeatMasker	LINE/I	796252	796379	944	+	.	ID="RND-5_FAMILY-3089";Tend="724";Tstart="597";shortTE="F";uid="a9d35457-810c-4c10-9c50-9d7664b9a4f9"
CAJEWF010000069.1	RepeatMasker	DNA/PIF-Spy	925972	927189	9087	+	.	ID="RND-1_FAMILY-385";Tend="2942";Tstart="1807";shortTE="F";uid="b6a55174-e4d1-4612-be24-85d072854286"
CAJEWF010000069.1	RepeatMasker	RC/Helitron	114709	115351	3292	+	.	ID="RND-6_FAMILY-3274";Tend="1359";Tstart="727";shortTE="F";uid="97302274-84fa-4c53-8481-716f6d8222ee"
CAJEWF010000069.1	RepeatMasker	DNA/CMC-Transib	1350500	1350657	1030	+	.	ID="RND-5_FAMILY-2303";Tend="929";Tstart="766";shortTE="F";uid="0685f6fc-24de-4ffd-9bb5-8c3044f16182"
CAJEWF010000069.1	RepeatMasker	LINE/I	595665	595809	605	+	.	ID="RND-6_FAMILY-27";Tend="1071";Tstart="922";shortTE="F";uid="9c5874f5-026a-47f5-a3f1-028b9aba3d67"
CAJEWF010000069.1	RepeatMasker	Unknown	1400970	1401198	2050	+	.	ID="RND-6_FAMILY-778";Tend="1179";Tstart="951";shortTE="F";uid="9177fa69-718a-4cc8-8bfe-937e91d8fd5c"
CAJEWF010000069.1	RepeatMasker	DNA/hAT-Tip100	1110356	1110494	658	+	.	ID="RND-5_FAMILY-3189";Tend="1679";Tstart="1545";shortTE="F";uid="9fcd9ccd-705a-4fcb-bbfc-40dfc9e1e17c"
CAJEWF010000069.1	RepeatMasker	DNA/CMC-Transib	775380	775551	1144	+	.	ID="RND-5_FAMILY-2303";Tend="935";Tstart="766";shortTE="F";uid="8d928a5e-5679-4d42-8ac9-2c4f1ac2f37a"
CAJEWF010000069.1	RepeatMasker	Unknown	729197	729306	437	+	.	ID="RND-1_FAMILY-266";Tend="1116";Tstart="988";shortTE="F";uid="abdacadc-77f1-4895-b98a-46166d627f4d"
CAJEWF010000069.1	RepeatMasker	DNA	619522	619623	465	+	.	ID="RND-6_FAMILY-1167";Tend="2089";Tstart="1987";shortTE="F";uid="a695a45a-6408-4cf4-8004-240400c2bdf0"
CAJEWF010000069.1	RepeatMasker	DNA/CMC-EnSpm	851392	851809	3447	+	.	ID="ENSPM-N3_BTA";Tend="414";Tstart="1";shortTE="F";uid="e8b6ad90-93c4-4091-b8ff-eec9f06fd371"
CAJEWF010000069.1	RepeatMasker	DNA	1177426	1177594	1277	+	.	ID="DNA-1_BTA";Tend="161";Tstart="1";shortTE="F";uid="2ab6c1db-5247-4df6-90f0-af60537f301c"
CAJEWF010000069.1	RepeatMasker	DNA	1426217	1426479	783	+	.	ID="RND-6_FAMILY-2621";Tend="256";Tstart="9";shortTE="F";uid="ca06261e-7342-4a89-8c00-a76d21cf729d"
CAJEWF010000069.1	RepeatMasker	Unknown	416194	416355	531	+	.	ID="RND-6_FAMILY-630";Tend="1363";Tstart="1205";shortTE="F";uid="b6eef76a-847d-40ae-b662-ccc72ff78e54"
CAJEWF010000069.1	RepeatMasker	RC/Helitron	1217981	1218368	780	+	.	ID="RND-5_FAMILY-4101";Tend="652";Tstart="319";shortTE="F";uid="f758980b-8f8c-4237-a415-155e13bb26fb"
CAJEWF010000069.1	RepeatMasker	DNA	1607700	1608007	2350	+	.	ID="DNA-1_BTA";Tend="504";Tstart="195";shortTE="F";uid="e3b41b3c-82c0-470c-9be8-58c8b7c0c51b"
CAJEWF010000069.1	RepeatMasker	DNA/PIF-Spy	1350067	1350345	934	+	.	ID="ISL2EU-2_BTA";Tend="4949";Tstart="4621";shortTE="F";uid="d7e020f1-dbf8-49ed-a2c3-9d7148db0bc9"
CAJEWF010000069.1	RepeatMasker	LTR/Gypsy	764570	764864	929	+	.	ID="RND-4_FAMILY-31";Tend="1781";Tstart="1482";shortTE="F";uid="617a7d57-ca73-4624-86c0-e3613db56d72"
CAJEWF010000069.1	RepeatMasker	DNA/hAT-Tip100	762367	762672	3149	+	.	ID="hat-n2_bta";Tend="356";Tstart="1";shortTE="F";uid="4d6a321a-95e9-4c62-abfd-00ded1d9ac82"
CAJEWF010000069.1	RepeatMasker	DNA/CMC-Transib	835063	835226	1234	+	.	ID="RND-5_FAMILY-2303";Tend="930";Tstart="765";shortTE="F";uid="d128ccb1-315b-4f8c-80be-4d6a31234b3c"
CAJEWF010000069.1	RepeatMasker	DNA/CMC-EnSpm	624959	625212	1411	+	.	ID="RND-2_FAMILY-41";Tend="1263";Tstart="999";shortTE="F";uid="db63fe1b-d04e-44b0-b77c-83ad5a8e6414"
CAJEWF010000069.1	RepeatMasker	DNA	1112119	1112441	1975	+	.	ID="rnd-4_family-1880";Tend="1209";Tstart="873";shortTE="F";uid="cc9ba68d-f00a-4397-a6c1-4565b5d0bd66"
CAJEWF010000069.1	RepeatMasker	RC/Helitron	1381864	1382127	1230	+	.	ID="RND-4_FAMILY-971";Tend="1229";Tstart="968";shortTE="F";uid="407f6f6a-bf4e-4087-a026-09d27088a38a"
CAJEWF010000069.1	RepeatMasker	LTR/Gypsy	699750	699987	974	+	.	ID="RND-6_FAMILY-417";Tend="1170";Tstart="932";shortTE="F";uid="576954e2-363d-498b-a4f8-2021de29d0bc"
CAJEWF010000069.1	RepeatMasker	RC/Helitron	841890	842694	6857	+	.	ID="HELITRON-N2_BTA";Tend="821";Tstart="1";shortTE="F";uid="8d5743c3-3bef-41b0-95db-e6702dbb28db"
CAJEWF010000069.1	RepeatMasker	Unknown	127725	128058	406	+	.	ID="RND-6_FAMILY-439";TEgroup="ctg_69%7CRND-6_FAMILY-439%7C1";Tend="3278";Tstart="1378";shortTE="T";uid="429f650d-f7fc-42cf-915c-37ca82f6d410"
CAJEWF010000069.1	RepeatMasker	DNA/hAT-Tip100	799362	799613	619	+	.	ID="RND-5_FAMILY-926";Tend="1629";Tstart="1379";shortTE="F";uid="d4cf45c1-7be9-4a86-9087-3c9b3691dcea"
CAJEWF010000069.1	RepeatMasker	LINE/L2	1516240	1517271	9254	+	.	ID="RND-1_FAMILY-312";Tend="2638";Tstart="1604";shortTE="F";uid="ee854898-a653-427e-91ba-a688caab7cf9"
CAJEWF010000069.1	RepeatMasker	DNA/Academ-1	1255631	1256343	6103	+	.	ID="RND-1_FAMILY-406";Tend="1687";Tstart="963";shortTE="F";uid="30a8e785-5a01-4d8f-b27e-0ca4246ef761"
CAJEWF010000069.1	RepeatMasker	DNA/hAT-Tip100	526461	528802	7000	+	.	ID="RND-6_FAMILY-5722";TEgroup="ctg_69%7CRND-6_FAMILY-5722%7C1";Tend="2656";Tstart="579";shortTE="F";uid="9053af98-c386-4ae4-ad4b-125f13fa9043"
CAJEWF010000069.1	RepeatMasker	Unknown	776499	776716	700	+	.	ID="RND-5_FAMILY-5134";Tend="1096";Tstart="851";shortTE="F";uid="537ff66c-d97f-4120-8b0b-589d9cb40df6"
CAJEWF010000069.1	RepeatMasker	DNA	1018539	1019014	2571	+	.	ID="RND-6_FAMILY-80";Tend="1308";Tstart="864";shortTE="F";uid="27315b82-bcc2-4ace-a4e1-a0b01629fb8b"
CAJEWF010000069.1	RepeatMasker	RC/Helitron	1406886	1407139	561	+	.	ID="RND-1_FAMILY-633";Tend="2471";Tstart="2286";shortTE="F";uid="62800eab-418e-4b90-a85f-616ed8978bfe"
CAJEWF010000069.1	RepeatMasker	DNA	713165	713458	973	+	.	ID="RND-5_FAMILY-3498";Tend="814";Tstart="517";shortTE="F";uid="ab03a314-b4bc-4dda-808b-b9dcd874a012"
CAJEWF010000069.1	RepeatMasker	DNA/CMC-EnSpm	492374	492597	1486	+	.	ID="rnd-2_family-41";Tend="1260";Tstart="934";shortTE="F";uid="9a4b40d4-5fd7-4118-a0b8-362cf96cbb6b"
CAJEWF010000069.1	RepeatMasker	DNA/CMC-EnSpm	105691	106171	2238	+	.	ID="RND-5_FAMILY-2651";Tend="1743";Tstart="1198";shortTE="F";uid="2590f180-4c0e-4d66-9b98-566ee2edd0f7"
CAJEWF010000069.1	RepeatMasker	Unknown	366134	366429	2278	+	.	ID="RND-1_FAMILY-449";Tend="1361";Tstart="1065";shortTE="F";uid="f280ed2b-b736-4d36-b6b3-ad9bcd6de111"
CAJEWF010000069.1	RepeatMasker	DNA/hAT?	511077	511724	5374	+	.	ID="RND-6_FAMILY-1772";Tend="829";Tstart="179";shortTE="F";uid="b67ac36e-0b96-452e-b478-0f1cfca034d3"
CAJEWF010000069.1	RepeatMasker	DNA/CMC-Transib	1377169	1377308	861	+	.	ID="RND-5_FAMILY-2303";Tend="924";Tstart="784";shortTE="F";uid="7a989031-006e-475f-a604-e75d90dcdcfb"
CAJEWF010000069.1	RepeatMasker	DNA	1050566	1058138	58257	+	.	ID="RND-5_FAMILY-2631";Tend="7561";Tstart="60";shortTE="F";uid="b170f317-a5b6-476b-a73c-7af9f6ac7ea1"
CAJEWF010000069.1	RepeatMasker	LINE/RTE-BovB	724731	724841	904	+	.	ID="RND-6_FAMILY-5298";Tend="3774";Tstart="3666";shortTE="F";uid="1a5f03a8-2a4f-4731-a722-872485bf28fc"
CAJEWF010000069.1	RepeatMasker	LINE/L2	1275703	1276251	1791	+	.	ID="RND-4_FAMILY-328";TEgroup="ctg_69%7CRND-4_FAMILY-328%7C1";Tend="1161";Tstart="899";shortTE="F";uid="aab6e9d3-7b06-4829-8737-aac63608f8fd"
CAJEWF010000069.1	RepeatMasker	DNA/PIF-Harbinger	1325842	1326083	1853	+	.	ID="RND-4_FAMILY-1090";Tend="1190";Tstart="950";shortTE="F";uid="3826c929-376a-4b63-9a0a-9c474c146967"
CAJEWF010000069.1	RepeatMasker	LTR/Gypsy	1353748	1354234	1142	+	.	ID="RND-6_FAMILY-417";Tend="1401";Tstart="912";shortTE="F";uid="ed3cda31-7260-4f36-95b1-05d1d51298f1"
CAJEWF010000069.1	RepeatMasker	LTR/Gypsy	1301014	1301177	1460	+	.	ID="RND-6_FAMILY-1649";Tend="1137";Tstart="974";shortTE="F";uid="be29d41b-45a3-4b29-8e6d-390417f295bf"
CAJEWF010000069.1	RepeatMasker	RC/Helitron	1158276	1158549	1593	+	.	ID="RND-6_FAMILY-3076";Tend="995";Tstart="720";shortTE="F";uid="7adbc9db-c318-4a0b-aab3-e4850ebcc653"
CAJEWF010000069.1	RepeatMasker	DNA	1077294	1077704	2996	+	.	ID="RND-6_FAMILY-467";Tend="3954";Tstart="3526";shortTE="F";uid="0417906b-7198-465e-9885-b8b4283e605b"
CAJEWF010000069.1	RepeatMasker	Unknown	883280	883569	1938	+	.	ID="RND-3_FAMILY-258";Tend="1072";Tstart="773";shortTE="F";uid="8a8f3579-42cd-4591-ab1f-109b4a984eb3"
CAJEWF010000069.1	RepeatMasker	LINE/L2	939614	941169	25735	+	.	ID="RND-1_FAMILY-520";Tend="6103";Tstart="4578";shortTE="F";uid="0b49f2ff-ad77-4da9-b467-807b13584f16"
CAJEWF010000069.1	RepeatMasker	Unknown	968149	969057	3054	+	.	ID="RND-1_FAMILY-197";Tend="923";Tstart="1";shortTE="F";uid="2aaaec1e-e356-47dc-ae83-c48b5cc5ed2f"
CAJEWF010000069.1	RepeatMasker	DNA/hAT-Tip100	1211798	1212164	1504	+	.	ID="HAT-N7_BTA";Tend="1109";Tstart="741";shortTE="F";uid="ad3d930e-eba3-4112-b48e-4502565761fd"
CAJEWF010000069.1	RepeatMasker	DNA/CMC-EnSpm	780977	781106	878	+	.	ID="RND-6_FAMILY-6392";Tend="827";Tstart="698";shortTE="F";uid="923a6193-6bdb-4185-8dec-859b2bacd42e"
CAJEWF010000069.1	RepeatMasker	DNA/Sola-2	983092	984697	13836	+	.	ID="RND-1_FAMILY-349";Tend="2454";Tstart="854";shortTE="F";uid="05ca0a15-e954-4c77-a917-421e59923afd"
CAJEWF010000069.1	RepeatMasker	DNA	12093	13066	5041	+	.	ID="rnd-6_family-2441";Tend="1757";Tstart="1034";shortTE="F";uid="ef08dbf0-6800-4809-a2f4-8296ec354bb7"
CAJEWF010000069.1	RepeatMasker	DNA	1408776	1408922	837	+	.	ID="DNA-9_BTA";Tend="147";Tstart="1";shortTE="F";uid="9a827ce0-de8a-4ee8-a4e1-92c34c04dc7d"
CAJEWF010000069.1	RepeatMasker	RC/Helitron	789650	789752	577	+	.	ID="HELITRON-1_BTA";Tend="4028";Tstart="3944";shortTE="F";uid="c8126d84-22aa-4738-bd49-7a06b6ad08a8"
CAJEWF010000069.1	RepeatMasker	DNA	1611711	1611848	414	+	.	ID="DNA-5_BTA";Tend="133";Tstart="9";shortTE="F";uid="1b8de90c-29d8-41a5-92e3-b493d6a12cf3"
CAJEWF010000069.1	RepeatMasker	DNA	762121	762366	1504	+	.	ID="DNA-5_BTA";Tend="241";Tstart="1";shortTE="F";uid="72d5adcb-eacb-4b11-a3bd-d91896600c85"
CAJEWF010000069.1	RepeatMasker	DNA/hAT-Tip100	791049	791159	543	+	.	ID="RND-5_FAMILY-926";Tend="1216";Tstart="1106";shortTE="F";uid="38722caf-ecfb-4247-a52d-9d488fa310d1"
CAJEWF010000069.1	RepeatMasker	DNA/CMC-EnSpm	1223661	1223824	673	+	.	ID="RND-5_FAMILY-1821";Tend="779";Tstart="612";shortTE="F";uid="8c02098e-516f-47d2-ae54-766bce734b68"
CAJEWF010000069.1	RepeatMasker	LINE/L2	792887	793148	1885	+	.	ID="RND-4_FAMILY-328";Tend="1157";Tstart="899";shortTE="F";uid="c0923826-9cce-4e95-8413-86f73345086f"
CAJEWF010000069.1	RepeatMasker	Unknown	1451609	1451743	675	+	.	ID="RND-4_FAMILY-1003";Tend="1217";Tstart="1062";shortTE="F";uid="52f4201f-221f-457e-bee3-3d8bb5a32632"
CAJEWF010000069.1	RepeatMasker	LTR/Gypsy	1446696	1446963	699	+	.	ID="RND-6_FAMILY-1649";Tend="1418";Tstart="1152";shortTE="F";uid="a6ea36ef-b5cb-46f7-b88b-d6f1ff9d5310"
CAJEWF010000069.1	RepeatMasker	DNA/CMC	1170100	1170500	2418	+	.	ID="RND-1_FAMILY-93";Tend="1267";Tstart="879";shortTE="F";uid="77de3297-ad37-45ae-8693-48e1513187ef"
CAJEWF010000069.1	RepeatMasker	LINE/I	363978	364090	594	+	.	ID="NIMB-1_BTA";Tend="5572";Tstart="5467";shortTE="F";uid="9bb63a37-10db-4f31-b921-e97c30b3bf41"
CAJEWF010000069.1	RepeatMasker	DNA/CMC-EnSpm	1444772	1445028	1583	+	.	ID="RND-2_FAMILY-41";Tend="1262";Tstart="1002";shortTE="F";uid="2ffee023-74d4-45b2-9db5-609e379a09a4"
CAJEWF010000069.1	RepeatMasker	DNA	994293	994421	934	+	.	ID="RND-6_FAMILY-7817";Tend="5699";Tstart="5065";shortTE="F";uid="349a3059-333b-44a2-bb5c-f4d77153ee0b"
CAJEWF010000069.1	RepeatMasker	Unknown	580942	581141	693	+	.	ID="RND-5_FAMILY-2442";Tend="2122";Tstart="1918";shortTE="F";uid="49176417-fdef-45fa-8b9f-2317b64d7436"
CAJEWF010000069.1	RepeatMasker	DNA/CMC-EnSpm	363608	363799	1140	+	.	ID="rnd-6_family-6354";TEgroup="ctg_69%7Crnd-6_family-6354%7C1";Tend="1907";Tstart="1740";shortTE="T";uid="7dd6209c-cab8-4c47-b834-b0859c40471c"
CAJEWF010000069.1	RepeatMasker	RC/Helitron	358990	362040	27068	+	.	ID="RND-6_FAMILY-11328";Tend="3525";Tstart="442";shortTE="F";uid="50d227b9-6696-4c5f-8396-54a0f8a8922c"
CAJEWF010000069.1	RepeatMasker	Unknown	474464	474635	875	+	.	ID="RND-4_FAMILY-688";Tend="1124";Tstart="950";shortTE="F";uid="608fce88-3142-4314-836c-b9b847d5eca0"
CAJEWF010000069.1	RepeatMasker	DNA/hAT-Tip100	901807	901998	722	+	.	ID="RND-6_FAMILY-5163";Tend="513";Tstart="360";shortTE="F";uid="a00d566b-584f-4a23-8fe8-917f69f8c2fa"
CAJEWF010000069.1	RepeatMasker	DNA	1154644	1154850	805	+	.	ID="DNA-5_BTA";Tend="236";Tstart="33";shortTE="F";uid="2678f5e7-8ba9-4bf0-bb06-f2160dcd8865"
CAJEWF010000069.1	RepeatMasker	Unknown	1220886	1221007	409	+	.	ID="RND-2_FAMILY-63";Tend="991";Tstart="873";shortTE="F";uid="49d3f818-f1b4-4a5a-941f-d08e76b820c7"
CAJEWF010000069.1	RepeatMasker	LTR/Gypsy	1165628	1165871	1848	+	.	ID="RND-4_FAMILY-31";Tend="1364";Tstart="1125";shortTE="F";uid="02e5fb3f-b532-4fb8-932d-c3b653485440"
CAJEWF010000069.1	RepeatMasker	RC/Helitron	805250	805352	3264	+	.	ID="RND-1_FAMILY-803";Tend="1785";Tstart="1220";shortTE="F";uid="b8175d7a-c837-4c70-8fff-85605b23430e"
CAJEWF010000069.1	RepeatMasker	Unknown	1032933	1033057	431	+	.	ID="RND-6_FAMILY-5427";Tend="97";Tstart="1";shortTE="F";uid="b5cf7691-b6e0-40ca-8d93-16078e2cbfe3"
CAJEWF010000069.1	RepeatMasker	DNA	1124671	1125015	503	+	.	ID="RND-4_FAMILY-211";Tend="1116";Tstart="645";shortTE="F";uid="409d43ff-0aea-416f-980a-dc8041d51dc7"
CAJEWF010000069.1	RepeatMasker	Unknown	1137302	1137481	1320	+	.	ID="RND-1_FAMILY-199";Tend="1139";Tstart="962";shortTE="F";uid="7fe7d7d3-22ba-44bc-ba07-8bee6ca6a9e4"
CAJEWF010000069.1	RepeatMasker	Unknown	291480	293461	17815	+	.	ID="RND-6_FAMILY-5206";Tend="2830";Tstart="835";shortTE="F";uid="ff81eac5-bc8e-4774-9fb0-8fafb9122dbf"
CAJEWF010000069.1	RepeatMasker	DNA/PIF-Harbinger	817233	817491	1613	+	.	ID="RND-4_FAMILY-1090";Tend="1445";Tstart="1189";shortTE="F";uid="d33c82a5-52a1-4958-9a39-328632f84366"
CAJEWF010000069.1	RepeatMasker	Unknown	572822	573178	1549	+	.	ID="RND-5_FAMILY-463";Tend="1364";Tstart="979";shortTE="F";uid="da783d85-8535-420b-9ccf-ee664f48597f"
CAJEWF010000069.1	RepeatMasker	DNA	1149749	1149910	918	+	.	ID="RND-6_FAMILY-11069";Tend="1029";Tstart="863";shortTE="F";uid="b7b82b11-9307-42df-ac57-dd8fd6ec2123"
CAJEWF010000069.1	RepeatMasker	RC/Helitron	638050	638168	400	+	.	ID="RND-6_FAMILY-9451";Tend="2357";Tstart="2230";shortTE="F";uid="34875e13-3c95-42fb-b610-3b9410a24a65"
CAJEWF010000069.1	RepeatMasker	DNA	1444459	1444602	901	-	.	ID="RND-5_FAMILY-3498";Tend="5090";Tstart="4943";shortTE="F";uid="58811cd5-382d-49c0-afe4-1f4354fdd9f9"
CAJEWF010000069.1	RepeatMasker	DNA/hAT-Tip100	497609	498572	7557	-	.	ID="RND-1_FAMILY-49";Tend="1879";Tstart="913";shortTE="F";uid="c302a1bd-989d-474f-a601-e551009340d8"
CAJEWF010000069.1	RepeatMasker	DNA/CMC-EnSpm	1104437	1104677	1255	-	.	ID="RND-2_FAMILY-41";Tend="1258";Tstart="1001";shortTE="F";uid="d5939afb-4426-4bbb-b863-2c0521887bd4"
CAJEWF010000069.1	RepeatMasker	DNA	1092513	1092731	1299	-	.	ID="RND-4_FAMILY-183";Tend="1117";Tstart="890";shortTE="F";uid="0b0f4e89-86a6-41d8-acf1-d97e22f97a88"
CAJEWF010000069.1	RepeatMasker	DNA	454972	455474	4175	-	.	ID="DNA-1_BTA";Tend="504";Tstart="1";shortTE="F";uid="c2b51cfb-bb46-47c8-9f1c-23a8efbfdb0a"
CAJEWF010000069.1	RepeatMasker	DNA/hAT-hAT5	158062	158651	4078	-	.	ID="RND-6_FAMILY-700";Tend="1592";Tstart="1013";shortTE="F";uid="b1cfae24-66de-4a9f-9759-e4586ecc631c"
CAJEWF010000069.1	RepeatMasker	LTR/Gypsy	571612	572197	1493	-	.	ID="RND-6_FAMILY-1649";TEgroup="ctg_69%7CRND-6_FAMILY-1649%7C1";Tend="1399";Tstart="973";shortTE="F";uid="7072d652-7703-40f8-891c-4069e50c59e6"
CAJEWF010000069.1	RepeatMasker	DNA/Kolobok	944911	948232	27413	-	.	ID="RND-1_FAMILY-622";Tend="4132";Tstart="764";shortTE="F";uid="add852b9-20e0-44b8-b319-ed0b7a882a36"
CAJEWF010000069.1	RepeatMasker	LTR/Gypsy	1424315	1424756	3263	-	.	ID="RND-6_FAMILY-9105";Tend="1369";Tstart="929";shortTE="F";uid="1e4ebff5-f871-4c1d-8164-1cf432e264c9"
CAJEWF010000069.1	RepeatMasker	Unknown	761366	761600	1487	-	.	ID="RND-3_FAMILY-154";Tend="1199";Tstart="961";shortTE="F";uid="1cb0b495-9f0b-4e0f-a392-575e16c6e513"
CAJEWF010000069.1	RepeatMasker	SINE/5S	210491	211881	8462	-	.	ID="RND-1_FAMILY-719";Tend="1991";Tstart="583";shortTE="F";uid="4c384490-cc9f-453c-a285-c4ae080d1c79"
CAJEWF010000069.1	RepeatMasker	DNA/hAT-Tip100	633417	633914	3143	-	.	ID="HAT-N2_BTA";Tend="496";Tstart="1";shortTE="F";uid="7a5f99ad-4761-462e-a4ad-0658683d8d77"
CAJEWF010000069.1	RepeatMasker	DNA/TcMar-Tc1	1344552	1344743	1314	-	.	ID="RND-4_FAMILY-1919";Tend="1095";Tstart="903";shortTE="F";uid="dafbbfeb-07ee-4659-a93d-0dd396afe278"
CAJEWF010000069.1	RepeatMasker	DNA/hAT?	804247	804627	3246	-	.	ID="RND-6_FAMILY-1317";Tend="1371";Tstart="989";shortTE="F";uid="15cf307c-2753-405a-b91e-6a55523e9ba4"
CAJEWF010000069.1	RepeatMasker	DNA/TcMar-Tc1	234892	235102	1042	-	.	ID="RND-4_FAMILY-168";Tend="1176";Tstart="964";shortTE="F";uid="eb8d11d1-2e0a-447d-a2a4-441a88a874b3"
CAJEWF010000069.1	RepeatMasker	DNA/CMC-EnSpm	349044	349426	1251	-	.	ID="RND-6_FAMILY-2124";Tend="986";Tstart="560";shortTE="F";uid="0427a7c9-eb39-4c28-9b38-5c97c12ab020"
CAJEWF010000069.1	RepeatMasker	LINE/RTE-BovB	435233	435448	906	-	.	ID="RND-6_FAMILY-5298";Tend="3670";Tstart="3454";shortTE="F";uid="b6e02cc4-a110-45c5-921c-fb25c024bc7e"
CAJEWF010000069.1	RepeatMasker	DNA/CMC	715134	715385	1493	-	.	ID="RND-1_FAMILY-116";Tend="2537";Tstart="2288";shortTE="F";uid="38275bdd-93ec-4fb6-878f-f11ab8c4ad50"
CAJEWF010000069.1	RepeatMasker	DNA	828098	828329	1475	-	.	ID="RND-1_FAMILY-194";Tend="1068";Tstart="837";shortTE="F";uid="f725b1d5-69af-4a1f-a684-947c700e172c"
CAJEWF010000069.1	RepeatMasker	Unknown	1308483	1308733	529	-	.	ID="RND-3_FAMILY-763";Tend="1221";Tstart="994";shortTE="F";uid="d2632bc1-1255-4a87-b154-7c9256e57e7f"
CAJEWF010000069.1	RepeatMasker	Unknown	664289	664698	1132	-	.	ID="RND-6_FAMILY-2817";Tend="1396";Tstart="985";shortTE="F";uid="aa6d9f49-96c8-4195-9d2e-937657b04df7"
CAJEWF010000069.1	RepeatMasker	DNA	870903	871089	1483	-	.	ID="RND-4_FAMILY-1880";Tend="1185";Tstart="999";shortTE="F";uid="c7c32635-b248-430e-b0a9-a13b1b7cc91f"
CAJEWF010000069.1	RepeatMasker	DNA/CMC-EnSpm	1366195	1366324	1203	-	.	ID="RND-6_FAMILY-1165";Tend="6446";Tstart="6317";shortTE="F";uid="402731b5-bd37-4244-bece-7f1f15a3ccd5"
CAJEWF010000069.1	RepeatMasker	Unknown	1297426	1297667	1791	-	.	ID="RND-5_FAMILY-1778";Tend="1148";Tstart="906";shortTE="F";uid="c0f8384f-e78b-4be2-ab89-c1031f4ba58c"
CAJEWF010000069.1	RepeatMasker	DNA/CMC-EnSpm	238647	238751	601	-	.	ID="RND-2_FAMILY-41";Tend="1261";Tstart="1157";shortTE="F";uid="18ec8f16-9923-4415-8e81-0555e70f935c"
CAJEWF010000069.1	RepeatMasker	DNA/PIF-Spy	807204	807697	2334	-	.	ID="RND-5_FAMILY-827";Tend="4211";Tstart="3729";shortTE="F";uid="40464897-f8c2-485b-87cd-39e341c20811"
CAJEWF010000069.1	RepeatMasker	RC/Helitron	132555	133003	1535	-	.	ID="HELITRON-1N1B_BTA";Tend="389";Tstart="12";shortTE="F";uid="7cc1dd3a-9fc6-4c0f-9d7e-f7f87e905f6c"
CAJEWF010000069.1	RepeatMasker	Unknown	1408343	1408473	444	-	.	ID="RND-1_FAMILY-286";Tend="1047";Tstart="913";shortTE="F";uid="0cca4761-ebc9-4567-a8a0-946512e2edd9"
CAJEWF010000069.1	RepeatMasker	Unknown	1604125	1604385	2217	-	.	ID="RND-1_FAMILY-545";Tend="1221";Tstart="956";shortTE="F";uid="8dd9887f-9488-4189-8680-fdfdb6bfbab1"
CAJEWF010000069.1	RepeatMasker	DNA/hAT-Tip100	1431015	1431393	2708	-	.	ID="HAT-N7_BTA";Tend="998";Tstart="619";shortTE="F";uid="2168837a-3094-47a5-ad18-77815c68c486"
CAJEWF010000069.1	RepeatMasker	LTR/Gypsy	1390533	1390705	1522	-	.	ID="RND-6_FAMILY-1649";Tend="1137";Tstart="961";shortTE="F";uid="752fb208-cbee-4f19-aa07-69da5d3e06e1"
CAJEWF010000069.1	RepeatMasker	DNA	500915	501046	730	-	.	ID="RND-6_FAMILY-11069";Tend="991";Tstart="868";shortTE="F";uid="75cd10fd-21d6-48ab-837e-65da79f7bf7e"
CAJEWF010000069.1	RepeatMasker	DNA	372488	374416	13828	-	.	ID="DNA-3_BTA";Tend="1977";Tstart="1";shortTE="F";uid="a0cf9daf-ac3b-45ad-8a33-5dc85309811e"
CAJEWF010000069.1	RepeatMasker	RC/Helitron	757557	757976	1668	-	.	ID="RND-5_FAMILY-4101";Tend="726";Tstart="319";shortTE="F";uid="0e706dac-48bc-4782-b490-3f28bce0fbe8"
CAJEWF010000069.1	RepeatMasker	Unknown	1294503	1294900	760	-	.	ID="RND-6_FAMILY-16091";TEgroup="ctg_69%7CRND-6_FAMILY-16091%7C1";Tend="1948";Tstart="823";shortTE="F";uid="f60227ce-6c68-4ba8-961b-1282c0036762"
CAJEWF010000069.1	RepeatMasker	LTR/Pao	1134202	1134585	1390	-	.	ID="RND-4_FAMILY-367";Tend="1503";Tstart="1141";shortTE="F";uid="46c72556-e885-478d-87af-1a168944e4bc"
CAJEWF010000069.1	RepeatMasker	DNA	1264886	1265042	657	-	.	ID="DNA-9_BTA";Tend="147";Tstart="2";shortTE="F";uid="80921583-405d-4606-8b15-eda16d94679f"
CAJEWF010000069.1	RepeatMasker	Unknown	472767	473114	2066	-	.	ID="RND-1_FAMILY-377";Tend="1317";Tstart="969";shortTE="F";uid="29d918df-3e5d-487a-9e3f-92a0a38270ca"
CAJEWF010000069.1	RepeatMasker	DNA/hAT-Tip100	1596443	1596668	696	-	.	ID="RND-5_FAMILY-926";Tend="1621";Tstart="1407";shortTE="F";uid="d2f9637e-3e8e-4098-9c3b-5802f8dbb0d6"
CAJEWF010000069.1	RepeatMasker	LINE/R1	709675	710517	5153	-	.	ID="RND-1_FAMILY-935";Tend="1619";Tstart="789";shortTE="F";uid="422e195f-3971-446c-ae29-b2f5f45076fe"
CAJEWF010000069.1	RepeatMasker	DNA/Sola-2	1377170	1377289	576	-	.	ID="RND-1_FAMILY-453";Tend="5447";Tstart="5149";shortTE="F";uid="820ad77f-c27a-412c-a1f6-6b0e0d7d4e9b"
CAJEWF010000069.1	RepeatMasker	DNA/CMC	419255	419441	1141	-	.	ID="RND-6_FAMILY-5287";Tend="1094";Tstart="909";shortTE="F";uid="6f592ba4-04e4-42d9-9961-13f910def11b"
CAJEWF010000069.1	RepeatMasker	Unknown	1376167	1376296	967	-	.	ID="RND-1_FAMILY-78";Tend="1081";Tstart="952";shortTE="F";uid="074d9247-bd5b-4bc4-a350-744a8f8de1b5"
CAJEWF010000069.1	RepeatMasker	DNA/hAT-Tip100	263651	264604	7640	-	.	ID="RND-1_FAMILY-49";Tend="1864";Tstart="914";shortTE="F";uid="45c2bf6d-52bf-4ffe-8260-c8fa0918fbdf"
CAJEWF010000069.1	RepeatMasker	Unknown	894614	895106	4184	-	.	ID="RND-4_FAMILY-624";Tend="1360";Tstart="865";shortTE="F";uid="e589db9b-9977-4b56-b6f6-592da63de6a3"
CAJEWF010000069.1	RepeatMasker	Unknown	1518077	1518353	1535	-	.	ID="RND-1_FAMILY-137";Tend="1152";Tstart="888";shortTE="F";uid="87177f33-dfe5-4a5c-8f1a-cfff6c7cc7f0"
CAJEWF010000069.1	RepeatMasker	RC/Helitron	777938	778180	1665	-	.	ID="RND-5_FAMILY-1779";Tend="1056";Tstart="814";shortTE="F";uid="25614ad1-dc58-426c-a99f-3cd7859463ae"
CAJEWF010000069.1	RepeatMasker	LTR/Gypsy	833872	834047	1342	-	.	ID="RND-1_FAMILY-321";Tend="1170";Tstart="994";shortTE="F";uid="42c8ba3f-8ab8-486e-aec0-ecc46b91497a"
CAJEWF010000069.1	RepeatMasker	DNA/CMC-Transib	1313326	1313451	685	-	.	ID="RND-5_FAMILY-2303";Tend="931";Tstart="816";shortTE="F";uid="0d57ceee-1dbc-4d50-ae59-6b8daccc3301"
CAJEWF010000069.1	RepeatMasker	DNA/Zator	537521	538181	1468	-	.	ID="RND-6_FAMILY-21124";Tend="1657";Tstart="659";shortTE="F";uid="4f82a339-4015-49de-917f-98e6530ed398"
CAJEWF010000069.1	RepeatMasker	Unknown	524538	524729	1322	-	.	ID="RND-6_FAMILY-393";Tend="1162";Tstart="968";shortTE="F";uid="9bc4e5c1-ece4-4291-9c23-bf4be1057921"
CAJEWF010000069.1	RepeatMasker	DNA	574811	575048	695	-	.	ID="DNA-11_BTA";Tend="182";Tstart="1";shortTE="F";uid="21133ac3-19ac-40d9-93f0-7b74b24c97da"
CAJEWF010000069.1	RepeatMasker	Unknown	877467	877620	1096	-	.	ID="RND-1_FAMILY-27";Tend="1051";Tstart="902";shortTE="F";uid="c56d89d3-7fbe-41ee-a7e6-d00eac52d4e0"
CAJEWF010000069.1	RepeatMasker	DNA/Maverick	879921	880050	864	-	.	ID="RND-2_FAMILY-28";Tend="1067";Tstart="932";shortTE="F";uid="d5065453-8bda-4416-82ab-876a22348da1"
CAJEWF010000069.1	RepeatMasker	LTR/Gypsy	1130381	1131193	1303	-	.	ID="RND-6_FAMILY-1646";Tend="1504";Tstart="726";shortTE="F";uid="4913705d-76b1-45fb-8c12-5a324bd7ec79"
CAJEWF010000069.1	RepeatMasker	Unknown	347100	347456	1700	-	.	ID="RND-4_FAMILY-1071";Tend="1406";Tstart="1000";shortTE="F";uid="f61060e4-a592-4790-ac17-5ab1b5a1ee5a"
CAJEWF010000069.1	RepeatMasker	DNA/PIF-Spy	1556850	1556970	597	-	.	ID="ISL2EU-2_BTA";Tend="4994";Tstart="4876";shortTE="F";uid="91527910-896d-4b3c-83f1-b32ad111dbd8"
CAJEWF010000069.1	RepeatMasker	DNA/hAT?	401100	401348	550	-	.	ID="RND-5_FAMILY-4882";TEgroup="ctg_69%7CRND-5_FAMILY-4882%7C1";Tend="1348";Tstart="943";shortTE="T";uid="c6bf6f43-1209-433f-8d1f-850cb9f0d9c1"
CAJEWF010000069.1	RepeatMasker	LTR/Gypsy	1346369	1346993	1901	-	.	ID="RND-6_FAMILY-43";Tend="1182";Tstart="446";shortTE="F";uid="5f8c0b37-f3cc-4d45-a385-709f88862c4e"
CAJEWF010000069.1	RepeatMasker	DNA/hAT?	874584	874925	2368	-	.	ID="RND-5_FAMILY-1268";Tend="1174";Tstart="831";shortTE="F";uid="1c6711da-ceb7-4531-b0c4-7be913379fe3"
CAJEWF010000069.1	RepeatMasker	DNA	1122124	1123226	9246	-	.	ID="RND-1_FAMILY-711";Tend="1913";Tstart="811";shortTE="F";uid="fcd51e6f-a1db-4cb2-9a1e-5bed20645eb2"
CAJEWF010000069.1	RepeatMasker	DNA/CMC	1333252	1333483	1722	-	.	ID="RND-5_FAMILY-957";Tend="1088";Tstart="858";shortTE="F";uid="e82b5f8a-642f-4efe-afc6-3c5ed79d07f0"
CAJEWF010000069.1	RepeatMasker	Unknown	268415	268564	509	-	.	ID="RND-1_FAMILY-27";Tend="1051";Tstart="906";shortTE="F";uid="23fbfcea-b274-4375-90f1-4c2f299ec8cf"
CAJEWF010000069.1	RepeatMasker	Unknown	715627	715757	646	-	.	ID="RND-6_FAMILY-2350";Tend="1291";Tstart="1160";shortTE="F";uid="4b6813c9-e173-4b72-9e09-eeb33a468b9e"
CAJEWF010000069.1	RepeatMasker	DNA/Kolobok	1321776	1321898	810	-	.	ID="RND-6_FAMILY-8584";Tend="3274";Tstart="3152";shortTE="F";uid="d85e828e-5fb9-4bc6-a707-6dc1883b1cf7"
CAJEWF010000069.1	RepeatMasker	DNA/CMC	1080298	1080548	2068	-	.	ID="RND-5_FAMILY-844";Tend="1106";Tstart="856";shortTE="F";uid="0637eb26-f7c1-4214-ad91-aa08edd517a4"
CAJEWF010000069.1	RepeatMasker	Unknown	653482	653635	1344	-	.	ID="RND-5_FAMILY-4195";Tend="1103";Tstart="950";shortTE="F";uid="fdb60453-85fa-44f8-a5d4-84bffb8b3b93"
CAJEWF010000069.1	RepeatMasker	DNA/hAT?	1136875	1136993	659	-	.	ID="HAT-N6_BTA";Tend="139";Tstart="21";shortTE="F";uid="71c407be-dca1-4c74-ae18-28423f703a06"
CAJEWF010000069.1	RepeatMasker	DNA/CMC	619379	619604	1402	-	.	ID="RND-5_FAMILY-957";Tend="1087";Tstart="860";shortTE="F";uid="8f33f9d4-efc2-49ae-9c40-5df3a346102a"
CAJEWF010000069.1	RepeatMasker	DNA	1014135	1014488	2622	-	.	ID="RND-6_FAMILY-2750";Tend="1106";Tstart="756";shortTE="F";uid="9e852268-dd0b-45ca-b602-1e87de28d845"
CAJEWF010000069.1	RepeatMasker	DNA	281781	281960	1001	-	.	ID="RND-4_FAMILY-441";Tend="1134";Tstart="945";shortTE="F";uid="5fbac483-df73-4f68-b762-2de8225c98b5"
CAJEWF010000069.1	RepeatMasker	DNA	586376	586522	872	-	.	ID="rnd-6_family-11069";Tend="1028";Tstart="899";shortTE="F";uid="1414484a-90a3-4932-a6e6-4d787c0aabbb"
CAJEWF010000069.1	RepeatMasker	RC/Helitron	83012	84176	8548	-	.	ID="RND-6_FAMILY-3970";Tend="1968";Tstart="800";shortTE="F";uid="f28178bd-8cf1-44b1-ac68-e12f97ebd72e"
CAJEWF010000069.1	RepeatMasker	Unknown	847057	847219	938	-	.	ID="RND-1_FAMILY-37";Tend="1060";Tstart="898";shortTE="F";uid="3452caf0-cea1-4dfc-b64e-f5677866d0cf"
CAJEWF010000069.1	RepeatMasker	LINE/L2	388239	388466	1373	-	.	ID="RND-4_FAMILY-328";Tend="1116";Tstart="893";shortTE="F";uid="42e38a67-845c-42de-97ce-f25505ee58a8"
CAJEWF010000069.1	RepeatMasker	Unknown	32837	40774	46108	-	.	ID="RND-6_FAMILY-5850";Tend="8558";Tstart="3";shortTE="F";uid="ea32e50b-9e71-44af-a45f-0faef8842bd8"
CAJEWF010000069.1	RepeatMasker	DNA/CMC-EnSpm	1339282	1339621	1760	-	.	ID="RND-2_FAMILY-41";Tend="1284";Tstart="950";shortTE="F";uid="3359295b-dcae-429c-8a4c-4dfb9b24b058"
CAJEWF010000069.1	RepeatMasker	DNA/CMC-EnSpm	912639	913923	9672	-	.	ID="RND-6_FAMILY-4485";Tend="1944";Tstart="758";shortTE="F";uid="3fa76673-ccdc-4a57-b6ef-1ba90342d50c"
CAJEWF010000069.1	RepeatMasker	RC/Helitron	1104093	1104250	774	-	.	ID="RND-4_FAMILY-1349";Tend="2201";Tstart="2042";shortTE="F";uid="8e28908f-12ed-4174-bf8e-d1c4c4ca9b50"
CAJEWF010000069.1	RepeatMasker	LTR/Gypsy	1372326	1372577	1574	-	.	ID="RND-6_FAMILY-417";Tend="1162";Tstart="912";shortTE="F";uid="c7789e4c-ea14-4b11-b381-e21a605b8568"
CAJEWF010000069.1	RepeatMasker	RC/Helitron	1463348	1463732	1334	-	.	ID="RND-6_FAMILY-410";Tend="1605";Tstart="1229";shortTE="F";uid="8ec59684-2f79-4a24-9172-37425bed04e9"
CAJEWF010000069.1	RepeatMasker	DNA/CMC-Chapaev-3	1485507	1485654	1208	-	.	ID="RND-6_FAMILY-649";Tend="1905";Tstart="1758";shortTE="F";uid="a4a30431-6a83-4d3e-8164-19bd9d1f6fba"
CAJEWF010000069.1	RepeatMasker	Unknown	228096	228258	1363	-	.	ID="RND-2_FAMILY-63";Tend="1033";Tstart="871";shortTE="F";uid="21084c27-707d-4acf-82a1-c7df0eafea58"
CAJEWF010000069.1	RepeatMasker	DNA/CMC-EnSpm	1325096	1325394	698	-	.	ID="RND-6_FAMILY-2037";TEgroup="ctg_69%7CRND-6_FAMILY-2037%7C3";Tend="1560";Tstart="1246";shortTE="T";uid="26f87dd6-db23-4dc0-b790-3481bec8fcd5"
CAJEWF010000069.1	RepeatMasker	DNA/Sola-2	1464185	1464381	704	-	.	ID="RND-1_FAMILY-227";Tend="1841";Tstart="1665";shortTE="F";uid="357299df-1692-464c-a27c-b343ff917715"
CAJEWF010000069.1	RepeatMasker	Unknown	1167888	1168170	867	-	.	ID="RND-2_FAMILY-342";Tend="795";Tstart="509";shortTE="F";uid="c8ab9202-5d89-40b6-bfc6-6608496767d1"
CAJEWF010000069.1	RepeatMasker	DNA	640489	640756	1831	-	.	ID="RND-3_FAMILY-135";Tend="1163";Tstart="873";shortTE="F";uid="9812dad7-f2d5-46dc-b65b-b04791e3dbbe"
CAJEWF010000069.1	RepeatMasker	DNA/hAT?	1483889	1484069	640	-	.	ID="RND-1_FAMILY-527";Tend="773";Tstart="619";shortTE="F";uid="fe86dd80-f08d-4195-9e9f-f4780ee36af5"
CAJEWF010000069.1	RepeatMasker	DNA/PIF-Spy	1326930	1327153	1032	-	.	ID="RND-6_FAMILY-1161";Tend="7252";Tstart="7055";shortTE="F";uid="69fb18eb-6581-4f8a-8a27-ff0668f56eca"
CAJEWF010000069.1	RepeatMasker	LTR/Copia	977905	980758	1121	-	.	ID="COPIA-2_LMI-I";Tend="4008";Tstart="1191";shortTE="F";uid="34f30868-4b33-4a0a-b71f-4520f67e0a64"
CAJEWF010000069.1	RepeatMasker	Unknown	1227868	1228234	1472	-	.	ID="RND-6_FAMILY-1777";Tend="1281";Tstart="886";shortTE="F";uid="7b40d83d-d16b-448b-8bc6-4a835e95e905"
CAJEWF010000069.1	RepeatMasker	DNA/CMC-EnSpm	878865	879133	1433	-	.	ID="RND-1_FAMILY-56";Tend="1158";Tstart="894";shortTE="F";uid="5a5b6743-7e69-45b1-9f67-e3fecc9654ed"
CAJEWF010000069.1	RepeatMasker	LTR/Gypsy	1353381	1353988	637	-	.	ID="RND-5_FAMILY-56";Tend="1763";Tstart="737";shortTE="F";uid="4d1a2522-8316-4a9a-8df7-e820894139a3"
CAJEWF010000069.1	RepeatMasker	LINE/R1	792159	792599	1345	-	.	ID="RND-6_FAMILY-1163";Tend="4034";Tstart="3531";shortTE="F";uid="e18e4e9c-6614-49fe-bcf9-aba3f13bc117"
CAJEWF010000069.1	RepeatMasker	DNA	747406	747567	676	-	.	ID="RND-5_FAMILY-3646";Tend="5087";Tstart="4926";shortTE="F";uid="df37ec83-ca9a-426b-bc3a-7cb608f37906"
CAJEWF010000069.1	RepeatMasker	DNA/CMC	1500686	1500938	2094	-	.	ID="RND-5_FAMILY-844";Tend="1107";Tstart="850";shortTE="F";uid="af5b2cee-0da0-44a5-af0a-a65716759b03"
CAJEWF010000069.1	RepeatMasker	DNA	578444	578650	849	-	.	ID="DNA-11_BTA";Tend="275";Tstart="76";shortTE="F";uid="0f4a6fd3-3749-42e2-9427-6beb0247deba"
CAJEWF010000069.1	RepeatMasker	LTR/Gypsy	824462	824735	1934	-	.	ID="RND-6_FAMILY-43";Tend="1184";Tstart="911";shortTE="F";uid="34763440-d23e-4a06-8946-8243a965f06f"
CAJEWF010000069.1	RepeatMasker	LINE/R1	835064	835258	528	-	.	ID="RND-6_FAMILY-1163";Tend="3464";Tstart="3270";shortTE="F";uid="ef6128a6-b43f-4cc8-953e-a135c58ee256"
CAJEWF010000069.1	RepeatMasker	DNA/CMC-EnSpm	434619	434747	813	-	.	ID="RND-6_FAMILY-6392";Tend="825";Tstart="697";shortTE="F";uid="3b09d754-8420-41c2-9535-a731c3ca7a16"
CAJEWF010000069.1	RepeatMasker	Unknown	351090	351371	1560	-	.	ID="RND-5_FAMILY-38";Tend="1229";Tstart="949";shortTE="F";uid="94189a15-d78c-48f1-ab2d-c4336fdf3fa0"
CAJEWF010000069.1	RepeatMasker	DNA	79327	79589	2191	-	.	ID="RND-6_FAMILY-3529";Tend="4272";Tstart="4009";shortTE="F";uid="109a1242-6b87-47b7-b1c6-526c5ce027ff"
CAJEWF010000069.1	RepeatMasker	DNA/hAT-Tip100	850488	850643	935	-	.	ID="RND-5_FAMILY-3189";Tend="1686";Tstart="1530";shortTE="F";uid="7df95e60-0472-4003-b4b7-2927f7800479"
CAJEWF010000069.1	RepeatMasker	DNA/hAT?	1382565	1383110	4298	-	.	ID="HAT-N5_BTA";Tend="590";Tstart="37";shortTE="F";uid="00d0464e-e796-472a-9fab-3d2068ca4aa2"
CAJEWF010000069.1	RepeatMasker	LTR/Gypsy	1443598	1443902	2206	-	.	ID="RND-3_FAMILY-29";Tend="1389";Tstart="1083";shortTE="F";uid="9051e4f5-1092-461c-9f2b-d13e01596b19"
CAJEWF010000069.1	RepeatMasker	DNA/Academ-1	711487	712198	5967	-	.	ID="RND-1_FAMILY-406";Tend="1679";Tstart="966";shortTE="F";uid="dfbdd671-d051-4609-8169-f43d00c1a548"
CAJEWF010000069.1	RepeatMasker	LTR/Gypsy	327930	328396	1642	-	.	ID="RND-6_FAMILY-1649";Tend="1398";Tstart="974";shortTE="F";uid="e5d9cb6f-18bf-4922-9321-df71456a942f"
CAJEWF010000069.1	RepeatMasker	DNA	1273044	1273577	3845	-	.	ID="dna-1_bta";Tend="783";Tstart="1";shortTE="F";uid="87ce502e-89c7-40e7-b935-7cb75b6de63b"
CAJEWF010000069.1	RepeatMasker	Unknown	1413907	1414452	4864	-	.	ID="RND-1_FAMILY-278";Tend="1367";Tstart="822";shortTE="F";uid="4dffb3de-b464-4d1b-a19b-e5bd6778fa63"
CAJEWF010000069.1	RepeatMasker	DNA	28742	29400	3926	-	.	ID="RND-6_FAMILY-9521";Tend="4993";Tstart="4280";shortTE="F";uid="49c97825-14e7-4c7d-98f7-8857a54b29e3"
CAJEWF010000069.1	RepeatMasker	Unknown	1472138	1472576	3355	-	.	ID="RND-1_FAMILY-449";Tend="1366";Tstart="934";shortTE="F";uid="1db51391-6ad5-429f-b3e4-3804cb827ba8"
CAJEWF010000069.1	RepeatMasker	DNA	1411845	1412041	766	-	.	ID="RND-3_FAMILY-152";Tend="1476";Tstart="1277";shortTE="F";uid="4e714de7-fd1b-4e5d-99cc-356c492c6688"
CAJEWF010000069.1	RepeatMasker	DNA/hAT?	1318056	1318421	2035	-	.	ID="RND-6_FAMILY-2385";Tend="1343";Tstart="971";shortTE="F";uid="c131925e-d814-468f-8741-df83dffab771"
CAJEWF010000069.1	RepeatMasker	Unknown	826251	826546	2019	-	.	ID="RND-4_FAMILY-226";Tend="1225";Tstart="917";shortTE="F";uid="d21373af-26b7-42b4-8dfa-28f5ef978e76"
CAJEWF010000069.1	RepeatMasker	LTR/Gypsy	1457199	1458077	6605	-	.	ID="GYPSY-8_BTA-I";Tend="2666";Tstart="1805";shortTE="F";uid="9b175894-f8e9-4121-b7bb-3015452e6c9c"
CAJEWF010000069.1	RepeatMasker	Unknown	1419149	1419423	1561	-	.	ID="RND-4_FAMILY-149";Tend="1202";Tstart="900";shortTE="F";uid="17575a26-aaaf-42fc-a4a5-ef0cdadb59eb"
CAJEWF010000069.1	RepeatMasker	DNA/CMC-Transib	468292	468433	1027	-	.	ID="RND-5_FAMILY-2303";Tend="908";Tstart="767";shortTE="F";uid="935c8807-b1a1-4be3-94a5-e450cb73dee0"
CAJEWF010000069.1	RepeatMasker	DNA	101423	101671	925	-	.	ID="DNA-5_BTA";Tend="253";Tstart="1";shortTE="F";uid="9bd0ec5a-b189-45ed-88ca-5457af888623"
CAJEWF010000069.1	RepeatMasker	DNA	1041908	1042148	1748	-	.	ID="RND-1_FAMILY-769";Tend="889";Tstart="646";shortTE="F";uid="f5c75dd7-34b1-4f47-a91e-b6c50f32949f"
CAJEWF010000069.1	RepeatMasker	DNA	735878	735995	547	-	.	ID="RND-6_FAMILY-8975";Tend="685";Tstart="568";shortTE="F";uid="a822b495-cc9d-4e03-b9a2-8a87113ad3b4"
CAJEWF010000069.1	RepeatMasker	DNA	1448248	1448479	573	-	.	ID="RND-6_FAMILY-5164";Tend="3872";Tstart="3627";shortTE="F";uid="1baa29c6-8533-48ce-b9f0-7ca93fae2168"
CAJEWF010000069.1	RepeatMasker	DNA	1245802	1245945	546	-	.	ID="RND-1_FAMILY-730";Tend="4937";Tstart="4804";shortTE="F";uid="a45a08fb-c6da-4728-bbf2-f71dd47f13be"
CAJEWF010000069.1	RepeatMasker	DNA	41256	43084	10829	-	.	ID="rnd-6_family-16100";Tend="1533";Tstart="87";shortTE="F";uid="07da6cff-e87a-4ef1-a918-d7a3c1d95d3e"
CAJEWF010000069.1	RepeatMasker	DNA	570194	570315	585	-	.	ID="DNA-11_BTA";Tend="122";Tstart="1";shortTE="F";uid="f9f3e170-ff69-4fc4-ba0d-7a85cd0819d6"
CAJEWF010000069.1	RepeatMasker	DNA/TcMar-Tc4	61299	62273	7777	-	.	ID="RND-5_FAMILY-1894";Tend="1915";Tstart="940";shortTE="F";uid="7e8dd2bb-c44e-408a-825f-8ddd13276594"
CAJEWF010000069.1	RepeatMasker	DNA	30219	31275	6315	-	.	ID="RND-6_FAMILY-9521";Tend="3074";Tstart="1862";shortTE="F";uid="5944ee36-49fd-4ccd-a789-dd5ca64e93dc"
CAJEWF010000069.1	RepeatMasker	Unknown	686312	686523	956	-	.	ID="RND-3_FAMILY-330";Tend="1162";Tstart="943";shortTE="F";uid="6eab19cf-1f67-48e5-93a6-4d3557446c60"
CAJEWF010000069.1	RepeatMasker	DNA	219210	219470	1130	-	.	ID="DNA-5_BTA";Tend="255";Tstart="1";shortTE="F";uid="5450d3ea-fcea-451a-b218-0f287525b003"
CAJEWF010000069.1	RepeatMasker	RC/Helitron	231696	231961	555	-	.	ID="HELITRON-1N1B_BTA";Tend="320";Tstart="1";shortTE="F";uid="9de7e01f-5b17-4257-9291-4efa63c160b6"
CAJEWF010000069.1	RepeatMasker	Unknown	797615	797739	711	-	.	ID="RND-6_FAMILY-1750";Tend="1224";Tstart="1102";shortTE="F";uid="06b71617-6d6a-4f6c-9154-af27a0237389"
CAJEWF010000069.1	RepeatMasker	Unknown	1295308	1295415	476	-	.	ID="RND-6_FAMILY-5435";Tend="1562";Tstart="1465";shortTE="F";uid="294e5efb-d1c6-4418-b98a-ad2e807c92c5"
CAJEWF010000069.1	RepeatMasker	DNA/hAT-Tip100	797797	798566	4928	-	.	ID="HAT-N2_BTA";Tend="783";Tstart="1";shortTE="F";uid="e5ec28a9-0a7b-4d16-b967-3ac20109ec72"
CAJEWF010000069.1	RepeatMasker	DNA/Crypton-V	531180	531351	489	-	.	ID="RND-1_FAMILY-962";Tend="2776";Tstart="2606";shortTE="F";uid="a6839a69-e2b9-4b25-95ae-57f10fa4437d"
CAJEWF010000069.1	RepeatMasker	DNA	811721	812024	1707	-	.	ID="RND-1_FAMILY-59";Tend="1244";Tstart="933";shortTE="F";uid="1573f03b-e555-4f0c-b197-ea4218cf6ff2"
CAJEWF010000069.1	RepeatMasker	DNA	756880	757098	731	-	.	ID="RND-5_FAMILY-245";Tend="3088";Tstart="2874";shortTE="F";uid="4c762b2d-b05a-4ca9-bb36-6fc88a09cc42"
CAJEWF010000069.1	RepeatMasker	DNA	1424197	1424330	768	-	.	ID="RND-1_FAMILY-907";Tend="2590";Tstart="2460";shortTE="F";uid="76c4aa72-00a4-49fb-8d97-1a20c7c6c41e"
CAJEWF010000069.1	RepeatMasker	LTR/Pao	1131599	1132075	2954	-	.	ID="RND-4_FAMILY-367";Tend="1511";Tstart="1031";shortTE="F";uid="c4799fc1-6127-41a0-a860-ed71af8d32c6"
CAJEWF010000069.1	RepeatMasker	DNA	29567	30051	3150	-	.	ID="RND-6_FAMILY-9521";TEgroup="ctg_69%7CRND-6_FAMILY-9521%7C2";Tend="4306";Tstart="3017";shortTE="F";uid="648cd8bd-238d-4cc1-942f-6c68ec1d015a"
CAJEWF010000069.1	RepeatMasker	LINE/L2	511734	512165	3456	-	.	ID="RND-5_FAMILY-3457";Tend="1147";Tstart="715";shortTE="F";uid="25d495a6-2e6c-4f7c-b235-4babd3d4d45d"
CAJEWF010000069.1	RepeatMasker	DNA	1605634	1605743	691	-	.	ID="DNA-10_BTA";Tend="218";Tstart="109";shortTE="F";uid="d3da31ea-2488-4f09-b88b-14c3e2fdc98e"
CAJEWF010000069.1	RepeatMasker	DNA	1104673	1104819	640	-	.	ID="RND-5_FAMILY-244";Tend="5660";Tstart="5517";shortTE="F";uid="6876f348-151d-4d5c-a860-32d6966f51c0"
CAJEWF010000069.1	RepeatMasker	DNA	391885	392011	1050	-	.	ID="DNA4-17B_BTA";Tend="276";Tstart="150";shortTE="F";uid="4ceaf211-a3af-4bfa-bafa-99553f8e6a33"
CAJEWF010000069.1	RepeatMasker	Unknown	1429581	1429811	912	-	.	ID="RND-6_FAMILY-1198";Tend="1346";Tstart="1111";shortTE="F";uid="b0304e51-a7b4-4043-8580-9efd497c1fe7"
CAJEWF010000069.1	RepeatMasker	LINE/R1	21167	21572	478	-	.	ID="R1-4_DPER";Tend="3113";Tstart="2708";shortTE="F";uid="3087c93a-cd13-4b57-ab23-fcdae8dab535"
CAJEWF010000069.1	RepeatMasker	DNA/CMC-EnSpm	1242772	1243040	1731	-	.	ID="rnd-2_family-41";Tend="1262";Tstart="1009";shortTE="F";uid="1fe33fb4-e21f-41af-91ee-02870fc73188"
CAJEWF010000069.1	RepeatMasker	RC/Helitron	1143957	1144262	731	-	.	ID="RND-6_FAMILY-894";Tend="1965";Tstart="1778";shortTE="F";uid="9d9231a6-a3ff-4660-b50e-fbde003067f1"
CAJEWF010000069.1	RepeatMasker	Unknown	423905	424211	1317	-	.	ID="RND-5_FAMILY-39";Tend="1252";Tstart="934";shortTE="F";uid="f5101b0b-1033-48a9-9fe7-5b58046cab6d"
CAJEWF010000069.1	RepeatMasker	LTR/Pao	328602	328779	792	-	.	ID="RND-5_FAMILY-543";Tend="1030";Tstart="852";shortTE="F";uid="ad055783-9c71-40ac-b5ca-c397242c7026"
CAJEWF010000069.1	RepeatMasker	DNA	580427	580581	862	-	.	ID="DNA-11_BTA";Tend="550";Tstart="396";shortTE="F";uid="0cf73f21-f79e-4c29-af87-67232ae8b4af"
CAJEWF010000069.1	RepeatMasker	DNA	720642	720907	1918	-	.	ID="RND-5_FAMILY-2645";Tend="1270";Tstart="1005";shortTE="F";uid="01cf3a89-1410-4659-b152-84ccda027b6f"
CAJEWF010000069.1	RepeatMasker	DNA/Maverick	100674	100868	1069	-	.	ID="RND-1_FAMILY-619";Tend="2224";Tstart="2022";shortTE="F";uid="983ecc59-2cf5-4fe8-a831-d5c38a9a8b86"
CAJEWF010000069.1	RepeatMasker	DNA	203359	203751	3255	-	.	ID="RND-1_FAMILY-86";TEgroup="ctg_69%7CRND-1_FAMILY-86%7C1";Tend="1357";Tstart="963";shortTE="F";uid="4c264c54-912a-498b-97b1-696deea72fec"
CAJEWF010000069.1	RepeatMasker	DNA/CMC-Transib	1221724	1221885	1167	-	.	ID="RND-5_FAMILY-2303";Tend="928";Tstart="767";shortTE="F";uid="f92c6d25-f5d2-40d6-847e-965d0821ea69"
CAJEWF010000069.1	RepeatMasker	LINE/R1	25576	25960	1582	-	.	ID="R1-6_BTA";Tend="2615";Tstart="2236";shortTE="F";uid="5c543bf4-20f1-49d1-ad01-37d13d14b99c"
CAJEWF010000069.1	RepeatMasker	DNA	1140935	1141061	602	-	.	ID="RND-5_FAMILY-149";Tend="1355";Tstart="1231";shortTE="F";uid="de4e32d1-cb9b-4096-b316-1a41421b573c"
CAJEWF010000069.1	RepeatMasker	RC/Helitron	157315	158067	4225	-	.	ID="HELITRON-1N1B_BTA";Tend="748";Tstart="8";shortTE="F";uid="607ac726-f056-4f49-9c0e-e69bc149c342"
CAJEWF010000069.1	RepeatMasker	Unknown	1322962	1323275	497	-	.	ID="RND-5_FAMILY-1921";Tend="1245";Tstart="983";shortTE="F";uid="af206278-d973-45fc-93f5-774368f59185"
CAJEWF010000069.1	RepeatMasker	DNA	753296	753425	1044	-	.	ID="DNA4-17B_BTA";Tend="276";Tstart="147";shortTE="F";uid="884880f8-8cf1-4e7f-a3cd-ae8607986d09"
CAJEWF010000069.1	RepeatMasker	DNA/hAT-Tip100	188442	188711	1424	-	.	ID="RND-5_FAMILY-4888";Tend="1432";Tstart="1158";shortTE="F";uid="34a11c65-4282-45af-a9ea-2fc294b29181"
CAJEWF010000069.1	RepeatMasker	DNA	758826	759190	2074	-	.	ID="RND-5_FAMILY-149";Tend="1359";Tstart="988";shortTE="F";uid="6efe947d-7d8a-4108-8abb-cd1de0689615"
CAJEWF010000069.1	RepeatMasker	DNA	793435	793939	2225	-	.	ID="DNA-11_BTA";Tend="549";Tstart="2";shortTE="F";uid="323c78e2-4f2d-4a52-bcb1-460d254ad97f"
CAJEWF010000069.1	RepeatMasker	DNA	454728	454831	572	-	.	ID="RND-1_FAMILY-700";Tend="6026";Tstart="5923";shortTE="F";uid="d6355b82-ac75-4343-bea7-5b6a6ebb0def"
CAJEWF010000069.1	RepeatMasker	DNA	1336966	1337203	838	-	.	ID="DNA-5_BTA";Tend="255";Tstart="1";shortTE="F";uid="a8e3a11d-a822-49ee-87cf-c690d7f33bd8"
CAJEWF010000069.1	RepeatMasker	LINE/R1	616632	616816	959	-	.	ID="RND-6_FAMILY-1164";Tend="1759";Tstart="1575";shortTE="F";uid="2d7e13a3-9338-4564-961c-769116dc6844"
CAJEWF010000069.1	RepeatMasker	Unknown	1466242	1466372	786	-	.	ID="RND-1_FAMILY-131";Tend="1159";Tstart="1027";shortTE="F";uid="70822a50-c658-4f64-869a-d3415e5464f6"
CAJEWF010000069.1	RepeatMasker	DNA	93845	96889	14806	-	.	ID="RND-1_FAMILY-730";Tend="3824";Tstart="702";shortTE="F";uid="a72720dc-34e5-4050-a82f-c9c2afe67f8b"
CAJEWF010000069.1	RepeatMasker	LTR/Gypsy	1464346	1464647	984	-	.	ID="RND-5_FAMILY-56";Tend="1748";Tstart="1432";shortTE="F";uid="ba0956b7-0704-4018-a504-fd8e5e21976f"
CAJEWF010000069.1	RepeatMasker	LTR/Copia	981298	981562	403	-	.	ID="COPIA-2_LMI-I";Tend="637";Tstart="370";shortTE="F";uid="9c974d19-95f2-4aa6-9f92-308b49ad7853"
CAJEWF010000069.1	RepeatMasker	LTR/Gypsy	1384435	1384574	578	-	.	ID="RND-3_FAMILY-488";Tend="1083";Tstart="942";shortTE="F";uid="14418004-c08f-447a-b5c2-62a883c257ca"
CAJEWF010000069.1	RepeatMasker	LTR/Gypsy	644652	644913	1564	-	.	ID="RND-5_FAMILY-1051";Tend="1190";Tstart="929";shortTE="F";uid="d7362d89-9ef2-4438-a1aa-fa1455d10918"
CAJEWF010000069.1	RepeatMasker	LTR/Gypsy	1411566	1411850	1785	-	.	ID="RND-3_FAMILY-29";Tend="1104";Tstart="823";shortTE="F";uid="ee049e47-4827-4eac-90e4-65ad484ef499"
CAJEWF010000069.1	RepeatMasker	LTR/Gypsy	1160276	1160500	1406	-	.	ID="RND-6_FAMILY-1646";Tend="1209";Tstart="985";shortTE="F";uid="808e088d-3be3-4e74-a483-9de7c006af5e"
CAJEWF010000069.1	RepeatMasker	LINE/L2	1377826	1378093	1635	-	.	ID="RND-1_FAMILY-164";Tend="1182";Tstart="917";shortTE="F";uid="93f6840a-1f07-4818-ab40-6e2f82871c01"
CAJEWF010000069.1	RepeatMasker	DNA/Kolobok	1120390	1120524	852	-	.	ID="KOLOBOK-N2_BTA";Tend="442";Tstart="307";shortTE="F";uid="384fdd0d-3c14-41ec-b67a-a57e18cdaf26"
CAJEWF010000069.1	RepeatMasker	DNA	225041	225194	852	-	.	ID="RND-5_FAMILY-1623";Tend="2141";Tstart="1984";shortTE="F";uid="cd775e43-4995-4347-b22d-1d859c13c1b5"
CAJEWF010000069.1	RepeatMasker	DNA	1460031	1460197	1053	-	.	ID="DNA-11_BTA";Tend="451";Tstart="280";shortTE="F";uid="f12c47c3-f3d1-40d2-a753-b94b205cfc0c"
CAJEWF010000069.1	RepeatMasker	DNA	1042468	1047093	33495	-	.	ID="RND-1_FAMILY-533";Tend="4455";Tstart="1";shortTE="F";uid="c2295308-c3c7-48ca-91c5-5dc8e4343c65"
CAJEWF010000069.1	RepeatMasker	DNA	944104	944454	1882	-	.	ID="RND-5_FAMILY-398";Tend="2560";Tstart="2253";shortTE="F";uid="507e75d9-bfba-44e1-ae2c-1d80564409ea"
CAJEWF010000069.1	RepeatMasker	DNA/PIF-Spy	135057	135166	474	-	.	ID="RND-6_FAMILY-9771";Tend="4287";Tstart="4180";shortTE="F";uid="3c6b9c5c-96de-4fbf-8ccd-45b6cc1671ea"
CAJEWF010000069.1	RepeatMasker	Unknown	502722	502918	1515	-	.	ID="RND-6_FAMILY-11";Tend="1083";Tstart="914";shortTE="F";uid="452bfb47-8b39-49cb-b5d2-a75db62d87d9"
CAJEWF010000069.1	RepeatMasker	Unknown	580713	580857	662	-	.	ID="RND-1_FAMILY-37";Tend="1048";Tstart="898";shortTE="F";uid="164e75be-335e-47d9-a119-49faef430bbb"
CAJEWF010000069.1	RepeatMasker	Unknown	301095	302142	7689	-	.	ID="RND-1_FAMILY-759";Tend="4048";Tstart="2997";shortTE="F";uid="231e6aa4-0ac0-4900-a55d-65b593ed98b0"
CAJEWF010000069.1	RepeatMasker	Unknown	461092	461442	836	-	.	ID="RND-6_FAMILY-1750";Tend="1156";Tstart="772";shortTE="F";uid="99cdd248-3e36-416c-97ca-29308e86a165"
CAJEWF010000069.1	RepeatMasker	DNA/Academ-1	1459105	1459869	2175	-	.	ID="RND-6_FAMILY-793";TEgroup="ctg_69%7CRND-6_FAMILY-793%7C2";Tend="2991";Tstart="732";shortTE="F";uid="34ea8ffb-6756-4462-ae06-78e64c92793f"
CAJEWF010000069.1	RepeatMasker	DNA	1040708	1041907	8991	-	.	ID="RND-5_FAMILY-749";TEgroup="ctg_69%7CRND-5_FAMILY-749%7C1";Tend="5502";Tstart="2682";shortTE="F";uid="bbb0f184-f07f-44ea-9a16-d10f0ce21a6c"
CAJEWF010000069.1	RepeatMasker	DNA	712887	713152	2362	-	.	ID="RND-5_FAMILY-852";Tend="1395";Tstart="1130";shortTE="F";uid="3386e307-d1ea-4736-88a1-91f8ea39b600"
CAJEWF010000069.1	RepeatMasker	DNA/PIF-Spy	174737	174864	597	-	.	ID="RND-4_FAMILY-883";Tend="1798";Tstart="1676";shortTE="F";uid="ee9a3ea2-5672-4f93-a189-07e2e42fc7a5"
CAJEWF010000069.1	RepeatMasker	LINE/RTE-BovB	1478817	1480669	16459	-	.	ID="RND-1_FAMILY-584";Tend="4006";Tstart="2153";shortTE="F";uid="9972722d-51d7-41f1-9375-adaae5f08bc2"
CAJEWF010000069.1	RepeatMasker	DNA	776859	776984	1036	-	.	ID="DNA4-17B_BTA";Tend="276";Tstart="151";shortTE="F";uid="c39ce53b-68c0-4d79-ad4e-839e7bf4fe07"
CAJEWF010000069.1	RepeatMasker	Unknown	54037	55266	8636	-	.	ID="RND-6_FAMILY-439";Tend="1890";Tstart="689";shortTE="F";uid="2adb85a6-1572-4aa2-a15a-4e0dca4d06a3"
CAJEWF010000069.1	RepeatMasker	DNA	193352	193597	683	-	.	ID="DNA-5_BTA";Tend="246";Tstart="1";shortTE="F";uid="e629c6b6-ccb9-48c8-8629-a0d681ba4cb8"
CAJEWF010000069.1	RepeatMasker	Unknown	1416275	1416457	1083	-	.	ID="RND-1_FAMILY-309";Tend="1089";Tstart="909";shortTE="F";uid="fb984b8f-b2f5-42f7-9827-3238aae05409"
CAJEWF010000069.1	RepeatMasker	DNA	432610	432800	1027	-	.	ID="DNA-11_BTA";Tend="526";Tstart="334";shortTE="F";uid="65c81cfc-3727-4f8d-91d2-83ad709d9852"
CAJEWF010000069.1	RepeatMasker	DNA	1141147	1141538	3111	-	.	ID="RND-1_FAMILY-86";Tend="1354";Tstart="963";shortTE="F";uid="4140b3fd-02ef-4ff1-b401-895ac3552e9a"
CAJEWF010000069.1	RepeatMasker	Unknown	1210907	1211052	491	-	.	ID="RND-1_FAMILY-27";Tend="1040";Tstart="892";shortTE="F";uid="28fb6eaf-3a91-476c-95f5-fec415ccae87"
CAJEWF010000069.1	RepeatMasker	DNA	1575838	1576068	1700	-	.	ID="RND-4_FAMILY-4629";Tend="1244";Tstart="1017";shortTE="F";uid="913ca8cd-7420-4ad3-afab-4d89bd712cea"
CAJEWF010000069.1	RepeatMasker	DNA/PIF-Spy	620200	620376	672	-	.	ID="RND-6_FAMILY-1161";Tend="3143";Tstart="2972";shortTE="F";uid="0018d15e-c74b-4a83-b636-bb026a490e6e"
CAJEWF010000069.1	RepeatMasker	Unknown	92136	92591	3336	-	.	ID="RND-4_FAMILY-21";Tend="1402";Tstart="931";shortTE="F";uid="4f72e559-163c-4fbb-bd02-a3db6b226372"
CAJEWF010000069.1	RepeatMasker	DNA/CMC-EnSpm	1610353	1610597	1418	-	.	ID="RND-2_FAMILY-41";Tend="1254";Tstart="1004";shortTE="F";uid="2312abc1-6267-4d59-a412-e89f6f0d1fbe"
CAJEWF010000069.1	RepeatMasker	DNA/CMC-EnSpm	1118733	1118904	607	-	.	ID="RND-6_FAMILY-6354";Tend="1937";Tstart="1768";shortTE="F";uid="751d4b11-7323-4217-afc1-beb110949f81"
CAJEWF010000069.1	RepeatMasker	DNA/hAT-Tip100	1383180	1383851	3317	-	.	ID="RND-6_FAMILY-5722";Tend="2236";Tstart="1586";shortTE="F";uid="57fff092-149c-4da0-9e53-98f7d4566ee1"
CAJEWF010000069.1	RepeatMasker	DNA/CMC-EnSpm	592581	592811	1525	-	.	ID="RND-2_FAMILY-41";Tend="1232";Tstart="1003";shortTE="F";uid="fb48fb0c-1a7a-44ec-a44a-9e0053d06ead"
CAJEWF010000069.1	RepeatMasker	DNA	1259817	1260045	718	-	.	ID="RND-5_FAMILY-971";Tend="1025";Tstart="797";shortTE="F";uid="58faab19-35a0-498c-908f-b820aebdbbe7"
CAJEWF010000069.1	RepeatMasker	Unknown	1369575	1369780	1240	-	.	ID="RND-6_FAMILY-29";Tend="1217";Tstart="1002";shortTE="F";uid="16b415a4-6cbf-4021-af50-37d8a6f6a834"
CAJEWF010000069.1	RepeatMasker	Unknown	1407822	1408116	2288	-	.	ID="RND-6_FAMILY-1752";Tend="1260";Tstart="963";shortTE="F";uid="1a4888ad-d036-4548-a71a-cfc6f12b4d5f"
CAJEWF010000069.1	RepeatMasker	DNA	771587	771858	1914	-	.	ID="RND-1_FAMILY-59";Tend="1245";Tstart="977";shortTE="F";uid="bc1a3032-5c88-41b6-90e3-635a4d2cc0e9"
CAJEWF010000069.1	RepeatMasker	Unknown	1613378	1613539	749	-	.	ID="RND-1_FAMILY-27";Tend="1058";Tstart="897";shortTE="F";uid="9c5248db-e264-41ad-8cb3-f1bd9116dd03"
CAJEWF010000069.1	RepeatMasker	Unknown	1277666	1277822	1143	-	.	ID="RND-2_FAMILY-63";Tend="1032";Tstart="870";shortTE="F";uid="b3e14bcf-c00c-4810-a673-20502500c8c6"
CAJEWF010000069.1	RepeatMasker	DNA/hAT-Tip100	148680	148870	718	-	.	ID="RND-5_FAMILY-3189";Tend="1191";Tstart="1002";shortTE="F";uid="96f6fcda-36ce-49c8-b56e-60b53328f3af"
CAJEWF010000069.1	RepeatMasker	DNA/TcMar-Tigger	1137035	1137287	1691	-	.	ID="RND-1_FAMILY-244";Tend="1061";Tstart="816";shortTE="F";uid="78895cd7-39a9-4585-acfa-45f63d6fd924"
CAJEWF010000069.1	RepeatMasker	DNA/CMC-Transib	848182	848317	834	-	.	ID="RND-5_FAMILY-2303";Tend="911";Tstart="766";shortTE="F";uid="4be54ee6-4cec-46fa-9e26-aab0dd2f9e37"
CAJEWF010000069.1	RepeatMasker	DNA/CMC	339169	339363	484	-	.	ID="ENSPM-N2_BTA";Tend="212";Tstart="2";shortTE="F";uid="1b4184ef-5de4-4bbd-b7d8-6ae268dddfcb"
CAJEWF010000069.1	RepeatMasker	DNA	1255043	1255560	1346	-	.	ID="rnd-5_family-971";Tend="1197";Tstart="748";shortTE="F";uid="fb35ee70-1f8a-4279-9b4f-5621525c0a46"
CAJEWF010000069.1	RepeatMasker	DNA/hAT?	426139	426311	727	-	.	ID="RND-6_FAMILY-2283";Tend="1064";Tstart="913";shortTE="F";uid="fee81a52-94fb-4ddb-b3c8-fc875b43ec7e"
CAJEWF010000069.1	RepeatMasker	DNA/hAT-hATm	1185205	1187520	11213	-	.	ID="rnd-6_family-7251";Tend="2531";Tstart="717";shortTE="F";uid="41dbe0ce-2953-4c86-a729-79319aca3d5a"
CAJEWF010000069.1	RepeatMasker	DNA/CMC-EnSpm	1438058	1438330	1938	-	.	ID="RND-1_FAMILY-56";Tend="1156";Tstart="884";shortTE="F";uid="1e9c8d75-bacb-47b1-9ca8-b4ea1511295a"
CAJEWF010000069.1	RepeatMasker	DNA/CMC-EnSpm	1311145	1311329	1432	-	.	ID="ENSPM-N3_BTA";Tend="414";Tstart="233";shortTE="F";uid="d88f0d77-6ca6-4209-be80-9b7859181e26"
CAJEWF010000069.1	RepeatMasker	DNA/CMC-EnSpm	856000	856411	3304	-	.	ID="ENSPM-N3_BTA";Tend="414";Tstart="1";shortTE="F";uid="687987cf-3339-4517-8067-5bef97af1ed2"
CAJEWF010000069.1	RepeatMasker	DNA/CMC-EnSpm	1362400	1362812	3356	-	.	ID="ENSPM-N3_BTA";Tend="414";Tstart="1";shortTE="F";uid="59c6a558-2b2e-40a2-bcdf-184c3a43f1e2"
CAJEWF010000069.1	RepeatMasker	DNA/CMC-EnSpm	1294258	1294411	1278	-	.	ID="RND-6_FAMILY-1912";Tend="1107";Tstart="954";shortTE="F";uid="8665e8f3-f75c-4489-9662-b603c0f9bf57"
CAJEWF010000069.1	RepeatMasker	LTR/Gypsy	943553	943821	1582	-	.	ID="RND-3_FAMILY-488";Tend="1072";Tstart="804";shortTE="F";uid="0bb62ea3-e540-4877-9a9a-23081d8f28d9"
CAJEWF010000069.1	RepeatMasker	DNA/Sola-1	984693	985904	10557	-	.	ID="RND-6_FAMILY-542";Tend="5504";Tstart="4292";shortTE="F";uid="c548d857-2512-402e-9dc5-dca79cdb0b04"
CAJEWF010000069.1	RepeatMasker	RC/Helitron	649896	650709	6690	-	.	ID="HELITRON-N2_BTA";Tend="821";Tstart="1";shortTE="F";uid="5aa5e1a0-9cdd-49b4-ad7b-674137239f76"
CAJEWF010000069.1	RepeatMasker	LTR/Gypsy	809749	809911	688	-	.	ID="RND-6_FAMILY-417";Tend="1087";Tstart="927";shortTE="F";uid="265ad294-8183-4395-8ddd-509660ff9015"
CAJEWF010000069.1	RepeatMasker	DNA/PIF-Spy	845795	845994	671	-	.	ID="RND-5_FAMILY-741";Tend="3762";Tstart="3568";shortTE="F";uid="fcc6da5a-904b-4023-9b75-78192a2db47f"
CAJEWF010000069.1	RepeatMasker	Unknown	1564695	1564963	1489	-	.	ID="RND-1_FAMILY-221";Tend="1246";Tstart="969";shortTE="F";uid="31eb0c4d-6253-4dd0-a0b2-15067c731650"
CAJEWF010000069.1	RepeatMasker	Unknown	770993	771428	3439	-	.	ID="RND-1_FAMILY-449";Tend="1371";Tstart="939";shortTE="F";uid="ced6f356-9c4a-463c-a6a3-ff82cfc2c7b5"
CAJEWF010000069.1	RepeatMasker	DNA/CMC-EnSpm	325882	326041	1006	-	.	ID="RND-6_FAMILY-1912";Tend="1114";Tstart="953";shortTE="F";uid="f0c62fb5-7a07-4e28-9444-fa63c5bc726c"
CAJEWF010000069.1	RepeatMasker	DNA/CMC-EnSpm	1110343	1110523	582	-	.	ID="RND-6_FAMILY-2037";TEgroup="ctg_69%7CRND-6_FAMILY-2037%7C2";Tend="1570";Tstart="1395";shortTE="T";uid="65b0748c-1b6a-4199-9ed7-2a361958735f"
CAJEWF010000069.1	RepeatMasker	DNA	863815	864251	1091	-	.	ID="RND-6_FAMILY-1993";Tend="2153";Tstart="1701";shortTE="F";uid="852d29ce-1400-4677-96d6-408d89f39428"
CAJEWF010000069.1	RepeatMasker	DNA/hAT-hAT5	1553902	1554059	761	-	.	ID="RND-5_FAMILY-1384";Tend="1187";Tstart="1026";shortTE="F";uid="a885a882-747a-4f0e-8dcb-950dec609b30"
CAJEWF010000069.1	RepeatMasker	Unknown	724079	724209	1056	-	.	ID="RND-1_FAMILY-78";Tend="1081";Tstart="952";shortTE="F";uid="a202ccb0-7f7e-41e8-82c9-7efff4fd7ac8"
CAJEWF010000069.1	RepeatMasker	DNA/CMC-Transib	749643	749825	1127	-	.	ID="RND-5_FAMILY-2303";Tend="926";Tstart="749";shortTE="F";uid="cf38db82-f0ca-43e1-ab2c-865715d3e6c9"
CAJEWF010000069.1	RepeatMasker	DNA	1268036	1268543	2180	-	.	ID="DNA-11_BTA";Tend="550";Tstart="3";shortTE="F";uid="5f99ec80-caaa-4358-b183-6a08371bf6d4"
CAJEWF010000069.1	RepeatMasker	Unknown	1142597	1142775	1516	-	.	ID="RND-6_FAMILY-11";Tend="1084";Tstart="906";shortTE="F";uid="463fbc02-eaeb-47ff-b4d2-fc7c5d13c76e"
CAJEWF010000069.1	RepeatMasker	DNA/Sola-2	1287211	1293353	39935	-	.	ID="RND-6_FAMILY-227";Tend="6808";Tstart="668";shortTE="F";uid="b9aeeb06-08ce-4789-9585-1334a86e2119"
CAJEWF010000069.1	RepeatMasker	LINE/I-Jockey	909684	910340	5630	-	.	ID="RND-5_FAMILY-511";Tend="1777";Tstart="1121";shortTE="F";uid="71bcfe5b-ea0c-4903-bd48-ce93c596a905"
CAJEWF010000069.1	RepeatMasker	DNA	818435	818937	4194	-	.	ID="DNA-1_BTA";Tend="503";Tstart="1";shortTE="F";uid="781aaae8-04ac-42bb-b330-eb1dadc6bf27"
CAJEWF010000069.1	RepeatMasker	DNA	934141	939613	41939	-	.	ID="RND-5_FAMILY-749";Tend="5243";Tstart="1";shortTE="F";uid="1c90851d-cc7a-44a2-8314-3d06f0c56e4c"
CAJEWF010000069.1	RepeatMasker	DNA	1464891	1465276	1705	-	.	ID="dna-11_bta";Tend="551";Tstart="1";shortTE="F";uid="7580d87d-e798-478a-91c3-cf839184e8cc"
CAJEWF010000069.1	RepeatMasker	LTR/Gypsy	1392950	1393203	1682	-	.	ID="RND-6_FAMILY-417";Tend="1164";Tstart="911";shortTE="F";uid="f248723d-f0af-4851-b483-80fec9a25ecf"
CAJEWF010000069.1	RepeatMasker	Unknown	1385639	1385924	1677	-	.	ID="RND-5_FAMILY-38";Tend="1230";Tstart="944";shortTE="F";uid="a7196290-5210-4724-9bf2-a7788916a2b2"
CAJEWF010000069.1	RepeatMasker	DNA	1359611	1359990	2993	-	.	ID="rnd-6_family-26";Tend="1293";Tstart="911";shortTE="F";uid="89ffa8e8-0fc8-4b7a-bb98-f495c7386039"
CAJEWF010000069.1	RepeatMasker	DNA	413488	413762	2048	-	.	ID="DNA-11_BTA";Tend="275";Tstart="1";shortTE="F";uid="ece12640-88cd-450d-a82b-7815a1b3b75d"
CAJEWF010000069.1	RepeatMasker	DNA/CMC	796407	796807	2712	-	.	ID="RND-1_FAMILY-93";Tend="1273";Tstart="883";shortTE="F";uid="8630de5f-299f-405c-8cb7-432e82c06412"
CAJEWF010000069.1	RepeatMasker	Unknown	265716	265940	1186	-	.	ID="RND-1_FAMILY-837";Tend="1739";Tstart="1529";shortTE="F";uid="e54e8936-024c-4756-b1b0-6b556548faa3"
CAJEWF010000069.1	RepeatMasker	Unknown	1426002	1426434	1721	-	.	ID="RND-6_FAMILY-16091";Tend="1275";Tstart="833";shortTE="F";uid="4842d7a1-b344-488f-9e1e-b309f07041eb"
CAJEWF010000069.1	RepeatMasker	DNA	833599	833826	712	-	.	ID="RND-5_FAMILY-2631";Tend="4198";Tstart="3947";shortTE="F";uid="0967ec0a-868a-4f20-b2d5-3fcdc727600c"
CAJEWF010000069.1	RepeatMasker	DNA	982288	982461	1288	-	.	ID="RND-6_FAMILY-5164";Tend="1152";Tstart="985";shortTE="F";uid="338d2b17-69f1-4a2a-9379-2747f1017e73"
CAJEWF010000069.1	RepeatMasker	Unknown	1615269	1630556	32580	-	.	ID="RND-6_FAMILY-7363";Tend="5402";Tstart="1";shortTE="F";uid="64a04964-e566-46ff-9cbd-7220f393b741"
CAJEWF010000069.1	RepeatMasker	Unknown	1270426	1270961	4005	-	.	ID="RND-1_FAMILY-951";Tend="1445";Tstart="915";shortTE="F";uid="c4194b86-ef05-4cdf-a081-266981ce72d0"
CAJEWF010000069.1	RepeatMasker	RC/Helitron	1406609	1406722	412	-	.	ID="RND-6_FAMILY-9451";Tend="607";Tstart="494";shortTE="F";uid="60d6d23d-84c3-4e16-bcbf-7146eb940e89"
CAJEWF010000069.1	RepeatMasker	DNA/TcMar	135209	135458	576	-	.	ID="RND-6_FAMILY-732";Tend="1232";Tstart="982";shortTE="F";uid="2e7d6cb8-5974-48e6-a003-12a9f3f52606"
CAJEWF010000069.1	RepeatMasker	LTR/Gypsy	1164143	1164427	1851	-	.	ID="RND-6_FAMILY-1646";Tend="1533";Tstart="1247";shortTE="F";uid="80f62c3d-83ba-4dec-ab03-146d3862f30e"
CAJEWF010000069.1	RepeatMasker	Unknown	1278910	1279181	645	-	.	ID="RND-6_FAMILY-3078";Tend="1170";Tstart="898";shortTE="F";uid="66816765-d84a-46ff-bce9-fbc145f58385"
CAJEWF010000069.1	RepeatMasker	DNA	89545	89826	2063	-	.	ID="RND-1_FAMILY-165";Tend="1159";Tstart="868";shortTE="F";uid="03b9f887-2208-4f07-b17b-26a205ae3792"
CAJEWF010000069.1	RepeatMasker	Unknown	1018952	1019140	1225	-	.	ID="RND-6_FAMILY-5435";Tend="941";Tstart="751";shortTE="F";uid="b5d53d63-9d54-4f3f-a290-2e842a278682"
CAJEWF010000069.1	RepeatMasker	DNA	1144257	1144510	619	-	.	ID="RND-1_FAMILY-711";Tend="1339";Tstart="1092";shortTE="F";uid="a05f65ca-e973-4142-bbb4-0f2932e5d2b5"
CAJEWF010000069.1	RepeatMasker	LTR/Gypsy	740416	740674	1905	-	.	ID="RND-3_FAMILY-25";Tend="1080";Tstart="822";shortTE="F";uid="ed1bcd51-e2a2-44bf-a290-534c0a674b76"
CAJEWF010000069.1	RepeatMasker	DNA	1120588	1120982	3116	-	.	ID="rnd-3_family-28";Tend="1284";Tstart="879";shortTE="F";uid="6469b46c-c978-451f-8669-c9e2fb00af7c"
CAJEWF010000069.1	RepeatMasker	DNA/CMC-EnSpm	861807	861965	818	-	.	ID="RND-6_FAMILY-7144";Tend="1181";Tstart="1012";shortTE="F";uid="ba2319d3-e78c-49f1-ae2e-e56ffd786559"
CAJEWF010000069.1	RepeatMasker	Unknown	830162	830307	1232	-	.	ID="RND-5_FAMILY-2997";Tend="869";Tstart="723";shortTE="F";uid="01c22172-f28f-47d7-a287-887013e9fdd6"
CAJEWF010000069.1	RepeatMasker	Unknown	468882	469111	2070	-	.	ID="RND-6_FAMILY-778";Tend="1178";Tstart="949";shortTE="F";uid="a7105e9b-742c-422b-8d0a-9f80c40abfba"
CAJEWF010000069.1	RepeatMasker	DNA/hAT?	1135932	1136105	859	-	.	ID="HAT-N6_BTA";Tend="310";Tstart="138";shortTE="F";uid="ae68ba19-fa2b-441f-9510-e645db8465f2"
CAJEWF010000069.1	RepeatMasker	DNA	1340075	1340353	1998	-	.	ID="DNA-11_BTA";Tend="279";Tstart="1";shortTE="F";uid="7045b06b-13c0-442e-a689-6d284192642f"
CAJEWF010000069.1	RepeatMasker	DNA/CMC-EnSpm	1388809	1389223	3440	-	.	ID="ENSPM-N3_BTA";Tend="414";Tstart="1";shortTE="F";uid="1023965f-e84b-41ca-8f51-2c6b7f65d2bd"
CAJEWF010000069.1	RepeatMasker	Unknown	1149169	1149319	531	-	.	ID="RND-1_FAMILY-27";Tend="1050";Tstart="907";shortTE="F";uid="36bf27c7-2288-413e-9914-449b2c2c8161"
CAJEWF010000069.1	RepeatMasker	DNA/hAT-Tip100	1490233	1490373	796	-	.	ID="rnd-1_family-49";Tend="1493";Tstart="1374";shortTE="F";uid="a319dd86-6645-4323-8680-84491ae8d9fb"
CAJEWF010000069.1	RepeatMasker	DNA/Sola-2	1379620	1379806	612	-	.	ID="RND-5_FAMILY-866";TEgroup="ctg_69%7CRND-5_FAMILY-866%7C2";Tend="8655";Tstart="8474";shortTE="T";uid="0bb06b5a-ff41-451f-9817-e18fe90ccf43"
CAJEWF010000069.1	RepeatMasker	DNA/hAT-Tip100	873235	873969	2864	-	.	ID="HAT-N2_BTA";Tend="825";Tstart="2";shortTE="F";uid="f7faf483-e718-4b21-b7ee-264e5ff1d90a"
CAJEWF010000069.1	RepeatMasker	Unknown	1438586	1438826	2036	-	.	ID="RND-6_FAMILY-778";Tend="1189";Tstart="949";shortTE="F";uid="d3df97ee-06b1-4556-8a38-a2bf7f8d787f"
CAJEWF010000069.1	RepeatMasker	DNA	1340400	1340634	903	-	.	ID="DNA-5_BTA";Tend="252";Tstart="19";shortTE="F";uid="e81bd5c8-3d4e-4449-896b-44c106b81513"
CAJEWF010000069.1	RepeatMasker	DNA/TcMar-Fot1	106171	107138	8227	-	.	ID="RND-6_FAMILY-10758";Tend="1557";Tstart="590";shortTE="F";uid="7fbf067c-4087-48cc-aaab-f5b98e8cf52b"
CAJEWF010000069.1	RepeatMasker	LTR/Gypsy	1110725	1110924	1092	-	.	ID="RND-5_FAMILY-1051";Tend="1382";Tstart="970";shortTE="F";uid="c17cd75f-e244-4fd6-bcb8-50483293d0f4"
CAJEWF010000069.1	RepeatMasker	LTR/Gypsy	1410005	1410287	1465	-	.	ID="RND-6_FAMILY-1646";Tend="1273";Tstart="986";shortTE="F";uid="fa5c03e4-1f2a-4ef7-acfd-c9b4dc0677a8"
CAJEWF010000069.1	RepeatMasker	DNA	1225741	1226217	1420	-	.	ID="dna-11_bta";Tend="551";Tstart="2";shortTE="F";uid="ced927f8-9bb9-4913-b79b-4ccc0e689af6"
CAJEWF010000069.1	RepeatMasker	LTR/Pao	1469199	1469359	649	-	.	ID="RND-1_FAMILY-112";Tend="1299";Tstart="1143";shortTE="F";uid="49acccc5-a221-47f9-a92d-bcf1d3a8a3a2"
CAJEWF010000069.1	RepeatMasker	DNA/hAT-Tip100	1340748	1341298	1484	-	.	ID="RND-1_FAMILY-471";Tend="1285";Tstart="795";shortTE="F";uid="1b29e5a9-6565-4a40-b4ad-651faa203fad"
CAJEWF010000069.1	RepeatMasker	LTR/Gypsy	574520	574815	1690	-	.	ID="RND-3_FAMILY-25";Tend="1253";Tstart="824";shortTE="F";uid="5702dc0e-4618-4e63-94f5-5fec2d9523fe"
CAJEWF010000069.1	RepeatMasker	LINE/RTE-BovB	553376	556679	28836	-	.	ID="RND-1_FAMILY-596";Tend="4073";Tstart="773";shortTE="F";uid="cfccf4c7-36c7-4fce-b5ec-b9a94dd68288"
CAJEWF010000069.1	RepeatMasker	DNA/PIF-Spy	508487	508840	1073	-	.	ID="RND-6_FAMILY-18231";Tend="1005";Tstart="651";shortTE="F";uid="00c2b5b5-08f6-4e91-9eb6-87cc28d59fdd"
CAJEWF010000069.1	RepeatMasker	DNA/hAT-Tip100	865034	865226	1484	-	.	ID="RND-1_FAMILY-809";Tend="1143";Tstart="951";shortTE="F";uid="eeb1ccb9-58d1-4853-bf23-dbff931e4c57"
CAJEWF010000069.1	RepeatMasker	DNA	1501175	1501297	573	-	.	ID="RND-5_FAMILY-3769";Tend="2070";Tstart="1948";shortTE="F";uid="01595c90-6af5-4fa4-8c05-871426bc9628"
CAJEWF010000069.1	RepeatMasker	Unknown	1500169	1500332	1063	-	.	ID="RND-1_FAMILY-923";Tend="1159";Tstart="993";shortTE="F";uid="0d9228a5-ef13-4aef-ac47-03775487cc1e"
CAJEWF010000069.1	RepeatMasker	DNA	758558	758680	839	-	.	ID="dna4-17b_bta";Tend="254";Tstart="151";shortTE="F";uid="6404139d-d553-4512-b26f-60f2abb8583b"
CAJEWF010000069.1	RepeatMasker	Unknown	1329046	1329184	440	-	.	ID="RND-1_FAMILY-27";Tend="1031";Tstart="903";shortTE="F";uid="0833131d-5fc7-44e3-8a6b-a80fc6ce7ebf"
CAJEWF010000069.1	RepeatMasker	DNA	1298269	1298505	853	-	.	ID="RND-6_FAMILY-7379";Tend="372";Tstart="147";shortTE="F";uid="1732cbbf-7b8a-49d6-99d7-0a5d6b49a92c"
CAJEWF010000069.1	RepeatMasker	LTR/Gypsy	299473	299734	1468	-	.	ID="RND-6_FAMILY-417";Tend="1172";Tstart="909";shortTE="F";uid="92ff0926-92fd-41c7-9921-29e53252a133"
CAJEWF010000069.1	RepeatMasker	DNA	1542548	1542896	2767	-	.	ID="RND-6_FAMILY-2750";Tend="1091";Tstart="754";shortTE="F";uid="33244a04-e909-49ac-8109-b8962c954147"
CAJEWF010000069.1	RepeatMasker	DNA/Kolobok-Hydra	1097563	1098056	1013	-	.	ID="RND-1_FAMILY-473";TEgroup="ctg_69%7CRND-1_FAMILY-473%7C1";Tend="1630";Tstart="936";shortTE="F";uid="1490b3d3-1116-4bb2-8528-4ab549fb5eea"
CAJEWF010000069.1	RepeatMasker	DNA/CMC-EnSpm	1363717	1363871	1186	-	.	ID="RND-6_FAMILY-1912";Tend="1106";Tstart="952";shortTE="F";uid="9fd583a6-3be2-4881-8236-4bb220265820"
CAJEWF010000069.1	RepeatMasker	DNA/CMC-EnSpm	365916	366110	628	-	.	ID="RND-1_FAMILY-516";Tend="1183";Tstart="952";shortTE="F";uid="87a6a1c9-7a71-4582-87c1-bddb5ddc4bb5"
CAJEWF010000069.1	RepeatMasker	LTR/Gypsy	784115	784372	1788	-	.	ID="RND-6_FAMILY-1646";Tend="1504";Tstart="1244";shortTE="F";uid="7e5cd270-84f6-4c0d-94d2-a023f3f0668f"
CAJEWF010000069.1	RepeatMasker	DNA	1323406	1323578	656	-	.	ID="RND-5_FAMILY-971";Tend="1197";Tstart="1025";shortTE="F";uid="28c65307-e453-4883-b7bb-d5ca6867d573"
CAJEWF010000069.1	RepeatMasker	DNA/hAT?	1358016	1358212	984	-	.	ID="RND-5_FAMILY-1660";Tend="1131";Tstart="938";shortTE="F";uid="a3fea9f1-4dde-42fa-b480-dc6a473b4e13"
CAJEWF010000069.1	RepeatMasker	Unknown	1341603	1341852	1744	-	.	ID="RND-5_FAMILY-1778";Tend="1148";Tstart="900";shortTE="F";uid="706feaa4-f9b4-4fe5-b0e0-e8a0d7384ef8"
CAJEWF010000069.1	RepeatMasker	DNA/hAT?	1420408	1420717	2732	-	.	ID="HAT-N6_BTA";Tend="311";Tstart="1";shortTE="F";uid="2dde4902-075c-419c-a0b6-3d97d82173dd"
CAJEWF010000069.1	RepeatMasker	LTR/Gypsy	1170952	1171245	1222	-	.	ID="RND-6_FAMILY-1646";Tend="1161";Tstart="725";shortTE="F";uid="001529a4-eb8d-4a83-94b5-4ec8cb6e7932"
CAJEWF010000069.1	RepeatMasker	DNA	813128	813653	4006	-	.	ID="DNA-1_BTA";Tend="504";Tstart="1";shortTE="F";uid="9b442743-409e-45fb-8007-d8193b25dc43"
CAJEWF010000069.1	RepeatMasker	LTR/Gypsy	280634	280874	1387	-	.	ID="RND-4_FAMILY-31";Tend="1365";Tstart="1038";shortTE="F";uid="087fd729-b341-43bf-ab81-00038836fd61"
CAJEWF010000069.1	RepeatMasker	Unknown	727119	727283	1389	-	.	ID="RND-4_FAMILY-384";Tend="1004";Tstart="839";shortTE="F";uid="1a9e0fed-a481-4df5-891b-3bfd4c721c91"
CAJEWF010000069.1	RepeatMasker	Unknown	573647	574035	3344	-	.	ID="RND-3_FAMILY-190";Tend="1298";Tstart="910";shortTE="F";uid="e21c4f70-c947-4788-b9e4-740f289b29fe"
CAJEWF010000069.1	RepeatMasker	Unknown	510654	511076	3153	-	.	ID="RND-1_FAMILY-657";Tend="1383";Tstart="970";shortTE="F";uid="65d2d3b8-c113-4264-ba9e-ee151ca6640e"
CAJEWF010000069.1	RepeatMasker	DNA/CMC	282322	282583	2014	-	.	ID="RND-1_FAMILY-3";Tend="1162";Tstart="901";shortTE="F";uid="5e9bc83a-9bcf-4afb-aeaf-eed8e8ce767a"
CAJEWF010000069.1	RepeatMasker	Unknown	223539	223750	1204	-	.	ID="RND-1_FAMILY-131";Tend="1157";Tstart="948";shortTE="F";uid="1f0127c7-f846-499a-a217-36c323c91962"
CAJEWF010000069.1	RepeatMasker	DNA	805743	805924	984	-	.	ID="rnd-6_family-11069";Tend="1031";Tstart="859";shortTE="F";uid="8308b656-54d9-4ba7-8226-51dce58c6931"
CAJEWF010000069.1	RepeatMasker	Unknown	192067	192175	520	-	.	ID="RND-1_FAMILY-720";Tend="1182";Tstart="1078";shortTE="F";uid="6f493f13-4c62-405b-a87c-e9dee463a698"
CAJEWF010000069.1	RepeatMasker	DNA	1486184	1486417	598	-	.	ID="DNA-5_BTA";Tend="255";Tstart="1";shortTE="F";uid="1f9ca68d-378b-4124-a92a-1d5b732a108d"
CAJEWF010000069.1	RepeatMasker	DNA/CMC-Transib	1332735	1332906	1075	-	.	ID="RND-5_FAMILY-2303";Tend="929";Tstart="759";shortTE="F";uid="fbdde060-8415-4be9-be1f-ffaca1077ec5"
CAJEWF010000069.1	RepeatMasker	DNA	563335	563724	3042	-	.	ID="RND-1_FAMILY-86";Tend="1349";Tstart="962";shortTE="F";uid="9c500ace-e765-4ad0-bc44-320841f685b1"
CAJEWF010000069.1	RepeatMasker	Unknown	89824	90220	2811	-	.	ID="RND-1_FAMILY-510";Tend="1322";Tstart="929";shortTE="F";uid="289e7961-3d83-4764-9861-40425dc05df0"
CAJEWF010000069.1	RepeatMasker	DNA/CMC	779961	780250	980	-	.	ID="RND-4_FAMILY-396";Tend="1149";Tstart="859";shortTE="F";uid="7f7427ab-4c52-4aeb-9335-4b91a3a813c5"
CAJEWF010000069.1	RepeatMasker	DNA	1582611	1582878	2145	-	.	ID="RND-5_FAMILY-2645";Tend="1268";Tstart="1001";shortTE="F";uid="5c60a519-b774-4b23-9823-dab5e733111c"
CAJEWF010000069.1	RepeatMasker	DNA/hAT-Tip100	560751	560920	1168	-	.	ID="RND-1_FAMILY-474";Tend="1091";Tstart="922";shortTE="F";uid="50da5208-e4d8-4b04-a62a-1c571a7d2d21"
CAJEWF010000069.1	RepeatMasker	Unknown	998322	998555	1674	-	.	ID="RND-1_FAMILY-85";Tend="1123";Tstart="885";shortTE="F";uid="c85eacca-989a-4285-a87d-752c3f594da8"
CAJEWF010000069.1	RepeatMasker	Unknown	1324599	1324736	651	-	.	ID="RND-1_FAMILY-37";Tend="1054";Tstart="898";shortTE="F";uid="67490e2d-cde1-4fe3-b63f-286c98141bf8"
CAJEWF010000069.1	RepeatMasker	DNA	226749	226995	987	-	.	ID="DNA-11_BTA";Tend="549";Tstart="275";shortTE="F";uid="2a124218-bc90-47b0-b4a2-94d57ea1d8e7"
CAJEWF010000069.1	RepeatMasker	LINE/I-Jockey	721226	722209	8526	-	.	ID="JOCKEY-5_BTA";Tend="5370";Tstart="4395";shortTE="F";uid="6be01a5a-fca5-4205-b91d-3e405154906f"
CAJEWF010000069.1	RepeatMasker	Unknown	943815	944037	1186	-	.	ID="RND-1_FAMILY-614";Tend="1489";Tstart="1282";shortTE="F";uid="e0405619-b247-483b-8480-25a807d372a2"
CAJEWF010000069.1	RepeatMasker	DNA	1489881	1490099	535	-	.	ID="RND-1_FAMILY-491";Tend="1818";Tstart="1601";shortTE="F";uid="908f581e-e7d0-46c5-b7ce-de93fb009a60"
CAJEWF010000069.1	RepeatMasker	LINE/L2	716140	716403	2247	-	.	ID="RND-1_FAMILY-164";Tend="1176";Tstart="913";shortTE="F";uid="93a235f2-429c-4e07-901a-1b6e8ea036a9"
CAJEWF010000069.1	RepeatMasker	DNA/PIF-Spy	124440	125102	3357	-	.	ID="ISL2EU-N2_BTA";Tend="1326";Tstart="647";shortTE="F";uid="cc81578a-cea1-4032-96ab-c9e70578afd5"
CAJEWF010000069.1	RepeatMasker	Unknown	1294904	1295073	3347	-	.	ID="RND-1_FAMILY-76";Tend="1248";Tstart="1095";shortTE="F";uid="1df3c558-59ef-4e76-9aee-3a012478867c"
CAJEWF010000069.1	RepeatMasker	Unknown	1450003	1450266	1913	-	.	ID="RND-1_FAMILY-134";Tend="1200";Tstart="938";shortTE="F";uid="a16db228-0b1e-45ce-b1cd-18e92e543505"
CAJEWF010000069.1	RepeatMasker	DNA	305312	305532	1255	-	.	ID="RND-5_FAMILY-852";Tend="1392";Tstart="1131";shortTE="F";uid="9a29f553-d4ca-4789-9a11-319cf4b5c7f0"
CAJEWF010000069.1	RepeatMasker	DNA	1605971	1606102	716	-	.	ID="RND-5_FAMILY-312";Tend="1030";Tstart="900";shortTE="F";uid="6d1b444b-4860-436c-9d1f-f44a3e227091"
CAJEWF010000069.1	RepeatMasker	DNA/CMC	1347635	1347868	1832	-	.	ID="RND-5_FAMILY-957";Tend="1089";Tstart="857";shortTE="F";uid="fe131563-4592-4b98-b583-c152a1476886"
CAJEWF010000069.1	RepeatMasker	RC/Helitron	524727	524852	582	-	.	ID="RND-6_FAMILY-683";Tend="1848";Tstart="1724";shortTE="F";uid="2b08b9a2-3c13-400e-bd5a-45ce7bb2385e"
CAJEWF010000069.1	RepeatMasker	DNA/CMC-Transib	1130150	1130278	808	-	.	ID="RND-5_FAMILY-2303";Tend="905";Tstart="772";shortTE="F";uid="0e83f001-90da-44c7-9f6f-7a79f13915a2"
CAJEWF010000069.1	RepeatMasker	DNA/Sola-2	512235	512571	3024	-	.	ID="RND-6_FAMILY-871";Tend="1080";Tstart="744";shortTE="F";uid="eb0fa637-65c1-451c-9918-e412f796207b"
CAJEWF010000069.1	RepeatMasker	DNA/hAT-Tip100	762673	762925	1424	-	.	ID="RND-5_FAMILY-3523";Tend="919";Tstart="669";shortTE="F";uid="35d7de15-20ce-4c5f-a629-73362c788e02"
CAJEWF010000069.1	RepeatMasker	DNA/CMC	923999	924191	2162	-	.	ID="RND-5_FAMILY-844";Tend="1107";Tstart="914";shortTE="F";uid="086f5acb-a408-429f-9175-891bac16eece"
CAJEWF010000069.1	RepeatMasker	DNA/CMC-EnSpm	439516	439652	632	-	.	ID="RND-6_FAMILY-7144";Tend="1282";Tstart="1145";shortTE="F";uid="b3664b5d-d3d0-43f6-9eaf-878ac0ec64ef"
CAJEWF010000069.1	RepeatMasker	DNA/Kolobok	1443047	1443543	3387	-	.	ID="RND-6_FAMILY-2985";Tend="5092";Tstart="4604";shortTE="F";uid="20e24739-d467-49c9-bbe2-950eeb14b8d4"
CAJEWF010000069.1	RepeatMasker	DNA	753487	753791	1676	-	.	ID="DNA-11_BTA";Tend="295";Tstart="1";shortTE="F";uid="d96b3b4e-f355-4cc4-af29-7b2e8eb8ed81"
CAJEWF010000069.1	RepeatMasker	Unknown	1499526	1499724	1023	-	.	ID="RND-1_FAMILY-923";Tend="1349";Tstart="1141";shortTE="F";uid="af4f44c5-8225-4a3f-a36f-921e568bd407"
CAJEWF010000069.1	RepeatMasker	RC/Helitron	1020960	1021320	764	-	.	ID="RND-4_FAMILY-1138";Tend="1309";Tstart="858";shortTE="F";uid="2a629eee-3d00-4e67-9a02-13900372e7cf"
CAJEWF010000069.1	RepeatMasker	LINE/L2	560429	560692	2206	-	.	ID="RND-1_FAMILY-164";Tend="1180";Tstart="916";shortTE="F";uid="6122bee8-cdad-4e5c-9786-f5cf5f7abcb4"
CAJEWF010000069.1	RepeatMasker	Unknown	1121048	1121171	622	-	.	ID="RND-1_FAMILY-78";Tend="1078";Tstart="955";shortTE="F";uid="49b35fb6-2b3a-4212-8467-36b0ff0f2279"
CAJEWF010000069.1	RepeatMasker	DNA	246026	246328	1203	-	.	ID="DNA-11_BTA";Tend="290";Tstart="4";shortTE="F";uid="2f6b3ab9-0560-4ea3-9bcf-e927e466fd63"
CAJEWF010000069.1	RepeatMasker	DNA	734719	734904	1063	-	.	ID="RND-4_FAMILY-183";Tend="1098";Tstart="890";shortTE="F";uid="fce19704-a1a3-493d-b770-3ffe970542f1"
CAJEWF010000069.1	RepeatMasker	LINE/R1	235728	236655	8461	-	.	ID="RND-5_FAMILY-3078";Tend="3005";Tstart="2077";shortTE="F";uid="4983b84a-adad-4034-95e6-0db93f3af8ed"
CAJEWF010000069.1	RepeatMasker	LTR/Pao	427129	427326	497	-	.	ID="RND-5_FAMILY-543";Tend="1261";Tstart="1051";shortTE="F";uid="9ccefaee-b6a8-423b-9dce-375416aa87fd"
CAJEWF010000069.1	RepeatMasker	DNA	1141667	1141851	755	-	.	ID="RND-6_FAMILY-26";Tend="1173";Tstart="982";shortTE="F";uid="7d76e004-424d-447c-b32f-829f08215a85"
CAJEWF010000069.1	RepeatMasker	DNA/hAT-Tip100	1578963	1579212	948	-	.	ID="RND-5_FAMILY-926";Tend="1621";Tstart="1380";shortTE="F";uid="cc6f0b4d-f746-4ea9-95ad-f2fb14de220a"
CAJEWF010000069.1	RepeatMasker	DNA	177753	178078	1278	-	.	ID="rnd-1_family-110";Tend="1103";Tstart="843";shortTE="F";uid="cf4c5af4-a123-493a-b7b0-67941ae743c9"
CAJEWF010000069.1	RepeatMasker	Unknown	1153100	1153402	850	-	.	ID="RND-6_FAMILY-2688";Tend="1353";Tstart="1033";shortTE="F";uid="5c5ec5df-1c8a-46a3-999b-3d9ce29a8920"
CAJEWF010000069.1	RepeatMasker	LINE/L2	1035555	1036145	1061	-	.	ID="RND-6_FAMILY-5920";Tend="1351";Tstart="761";shortTE="F";uid="73fc6d04-a3c6-4058-9663-2c29ab6f1710"
CAJEWF010000069.1	RepeatMasker	Unknown	583776	583897	636	-	.	ID="RND-6_FAMILY-5435";Tend="198";Tstart="77";shortTE="F";uid="7f365edc-e85b-4515-b49a-2c520a6f8b42"
CAJEWF010000069.1	RepeatMasker	DNA/hAT-Tip100	852484	853430	7132	-	.	ID="RND-1_FAMILY-49";Tend="1865";Tstart="914";shortTE="F";uid="3d28febf-d7e0-4b3e-9a97-271fab46181c"
CAJEWF010000069.1	RepeatMasker	Unknown	929491	929654	1429	-	.	ID="RND-3_FAMILY-243";Tend="724";Tstart="561";shortTE="F";uid="809bb82c-6000-4844-abff-aa4cbabc00a3"
CAJEWF010000069.1	RepeatMasker	DNA/Sola-2	374680	375066	1481	-	.	ID="RND-5_FAMILY-866";Tend="8880";Tstart="8499";shortTE="F";uid="ae5fbd8e-497a-4a97-a27c-d72b0a887eab"
CAJEWF010000069.1	RepeatMasker	DNA	368768	368919	916	-	.	ID="rnd-6_family-11069";Tend="1029";Tstart="898";shortTE="F";uid="2d3f6c8a-5097-4b9c-9bd5-8b24bf04252d"
CAJEWF010000069.1	RepeatMasker	LINE/L2	1347534	1347652	555	-	.	ID="RND-4_FAMILY-328";Tend="1191";Tstart="1089";shortTE="F";uid="cbd20960-9c55-4194-8518-dae38fd4b4de"
CAJEWF010000069.1	RepeatMasker	Unknown	188679	189122	1135	-	.	ID="RND-5_FAMILY-1537";Tend="3556";Tstart="3130";shortTE="F";uid="a76e3658-2d59-4d6f-9c9f-d9701de60517"
CAJEWF010000069.1	RepeatMasker	DNA/PIF-Spy	455656	455918	974	-	.	ID="RND-5_FAMILY-827";Tend="2849";Tstart="2606";shortTE="F";uid="5e0396dd-16ca-427f-b332-24e36db63558"
CAJEWF010000069.1	RepeatMasker	Unknown	472268	472478	1075	-	.	ID="RND-4_FAMILY-59";Tend="1124";Tstart="914";shortTE="F";uid="5606c2ca-b7a0-46b3-a8f2-c3c016e47ba2"
CAJEWF010000069.1	RepeatMasker	Unknown	302157	302864	2745	-	.	ID="RND-6_FAMILY-1187";Tend="3540";Tstart="2794";shortTE="F";uid="33402e72-c844-4cce-8bbe-847e70e9c1f3"
CAJEWF010000069.1	RepeatMasker	Unknown	195637	195775	1158	-	.	ID="RND-1_FAMILY-309";Tend="1050";Tstart="912";shortTE="F";uid="f0ffc48a-e24a-4746-a8cd-42e6e67ca596"
CAJEWF010000069.1	RepeatMasker	DNA	495164	495387	1390	-	.	ID="RND-4_FAMILY-183";Tend="1114";Tstart="893";shortTE="F";uid="50f61e14-f0a2-42ef-82e8-63c9466bf2e8"
CAJEWF010000069.1	RepeatMasker	DNA	776980	777115	486	-	.	ID="DNA-11_BTA";Tend="401";Tstart="263";shortTE="F";uid="e2b5552a-3a06-4b5b-9a91-76ced3833dbb"
CAJEWF010000069.1	RepeatMasker	RC/Helitron	1105071	1105341	1458	-	.	ID="RND-4_FAMILY-309";Tend="1658";Tstart="1370";shortTE="F";uid="22d4ca15-8d0a-42dd-861a-9d43ad117209"
CAJEWF010000069.1	RepeatMasker	Unknown	1473869	1474047	1377	-	.	ID="RND-5_FAMILY-652";Tend="1100";Tstart="922";shortTE="F";uid="7e41f5d2-2e0a-4b8d-80be-542a1858ee67"
CAJEWF010000069.1	RepeatMasker	Unknown	457399	457892	2088	-	.	ID="RND-3_FAMILY-243";Tend="2639";Tstart="2164";shortTE="F";uid="c62b71f3-c8d2-4f39-bf84-e64d4f015efe"
CAJEWF010000069.1	RepeatMasker	Unknown	1216098	1216433	1519	-	.	ID="RND-6_FAMILY-1777";Tend="1282";Tstart="886";shortTE="F";uid="20c18a49-3569-4425-95c8-1c6d8ddbf285"
CAJEWF010000069.1	RepeatMasker	DNA/Sola-2	1468189	1468434	1214	-	.	ID="RND-6_FAMILY-443";Tend="2605";Tstart="2360";shortTE="F";uid="7ff13d85-f5b6-4b7a-b43b-24689173a17a"
CAJEWF010000069.1	RepeatMasker	RC/Helitron	748778	748943	401	-	.	ID="HELITRON-2N1_BTA";Tend="1067";Tstart="896";shortTE="F";uid="e1560646-7a1b-431e-b43f-ef147ac0aaff"
CAJEWF010000069.1	RepeatMasker	RC/Helitron	1149946	1150462	1467	-	.	ID="RND-4_FAMILY-803";Tend="1212";Tstart="688";shortTE="F";uid="bd1754df-ad77-473f-894e-6422b699815a"
CAJEWF010000069.1	RepeatMasker	DNA/Sola-2	812897	813044	910	-	.	ID="RND-5_FAMILY-866";Tend="8636";Tstart="8494";shortTE="F";uid="a1071463-f39c-4a4b-878f-2c248cdf987a"
CAJEWF010000069.1	RepeatMasker	DNA	74744	76614	13147	-	.	ID="RND-6_FAMILY-8172";Tend="2112";Tstart="366";shortTE="F";uid="de2f1f9b-0b8a-4d9c-a41b-1ecbe4b19827"
CAJEWF010000069.1	RepeatMasker	Unknown	1300345	1300531	1329	-	.	ID="RND-1_FAMILY-171";Tend="1083";Tstart="898";shortTE="F";uid="262ca83d-7581-4509-a20a-82a664c72dbd"
CAJEWF010000069.1	RepeatMasker	DNA/TcMar-Mariner	1590793	1591834	7766	-	.	ID="RND-6_FAMILY-20396";Tend="1961";Tstart="926";shortTE="F";uid="7c821ca0-6d83-4e6a-99c1-21e613809ee6"
CAJEWF010000069.1	RepeatMasker	DNA	461805	462039	1023	-	.	ID="DNA-11_BTA";Tend="515";Tstart="283";shortTE="F";uid="73ea6370-a167-411c-a2ea-949cbe6a493a"
CAJEWF010000069.1	RepeatMasker	DNA	213876	214070	423	-	.	ID="RND-5_FAMILY-244";Tend="3522";Tstart="3334";shortTE="F";uid="48c65978-bc36-4d30-930c-05ab93a535de"
CAJEWF010000069.1	RepeatMasker	DNA/hAT-hAT5	879220	879502	1511	-	.	ID="RND-5_FAMILY-1384";Tend="1178";Tstart="899";shortTE="F";uid="9f7ebec8-b728-46c3-8fd8-6503d82c421e"
CAJEWF010000069.1	RepeatMasker	DNA	948692	952238	24833	-	.	ID="rnd-1_family-506";Tend="6291";Tstart="3065";shortTE="F";uid="9e742dbb-a503-4716-ba8a-310569103734"
CAJEWF010000069.1	RepeatMasker	LTR/Pao	445113	445423	1616	-	.	ID="RND-5_FAMILY-543";Tend="1131";Tstart="794";shortTE="F";uid="2dff22cd-e838-46aa-b3f6-e4db4c683a70"
CAJEWF010000069.1	RepeatMasker	Unknown	1157754	1158084	640	-	.	ID="RND-1_FAMILY-27";TEgroup="ctg_69%7CRND-1_FAMILY-27%7C1";Tend="1035";Tstart="908";shortTE="F";uid="b78862db-2064-43bc-af1f-2ba18926cc48"
CAJEWF010000069.1	RepeatMasker	DNA/hAT-Tip100	177338	177586	1516	-	.	ID="RND-6_FAMILY-6685";Tend="1069";Tstart="825";shortTE="F";uid="5fa2b40d-8598-40c8-acf0-3af051394735"
CAJEWF010000069.1	RepeatMasker	DNA	759331	759506	884	-	.	ID="RND-1_FAMILY-86";Tend="1139";Tstart="965";shortTE="F";uid="8fd9f85a-3cd0-42fb-9c49-e6677e5cb85a"
CAJEWF010000069.1	RepeatMasker	DNA/CMC-EnSpm	779387	779571	1286	-	.	ID="rnd-6_family-1912";Tend="1116";Tstart="953";shortTE="F";uid="75b25921-f881-4212-ab22-c9d1ee17114c"
CAJEWF010000069.1	RepeatMasker	LINE/R1	1121781	1121914	470	-	.	ID="RND-6_FAMILY-1163";Tend="7064";Tstart="6933";shortTE="F";uid="f4ad4212-77cc-4e47-9c69-515a9351cf98"
CAJEWF010000069.1	RepeatMasker	DNA	1161715	1162184	2368	-	.	ID="dna-10_bta";Tend="412";Tstart="1";shortTE="F";uid="8fb330cf-5f71-4d2d-b4d4-35ae00d70a01"
CAJEWF010000069.1	RepeatMasker	RC/Helitron	642689	643077	1204	-	.	ID="RND-5_FAMILY-4101";Tend="725";Tstart="341";shortTE="F";uid="3929c176-d9aa-4fb7-9a47-5a2022ec534c"
CAJEWF010000069.1	RepeatMasker	DNA	200522	201074	4406	-	.	ID="DNA-4_BTA";Tend="554";Tstart="1";shortTE="F";uid="f6544b43-05bd-4e26-a7fb-7bb8eba99af1"
CAJEWF010000069.1	RepeatMasker	Unknown	1146606	1146896	1742	-	.	ID="RND-5_FAMILY-38";Tend="1229";Tstart="943";shortTE="F";uid="e305b3b0-a41f-4b1e-86de-8a807a88c222"
CAJEWF010000069.1	RepeatMasker	DNA	1420056	1420309	1703	-	.	ID="DNA-5_BTA";Tend="255";Tstart="1";shortTE="F";uid="55d11ede-352e-48bc-87bf-a206631189ac"
CAJEWF010000069.1	RepeatMasker	Unknown	427724	427949	1579	-	.	ID="RND-6_FAMILY-438";Tend="1209";Tstart="970";shortTE="F";uid="80b7513f-16c9-4f46-9e5b-4639e47cf528"
CAJEWF010000069.1	RepeatMasker	DNA	862124	862291	805	-	.	ID="RND-6_FAMILY-14136";Tend="1101";Tstart="936";shortTE="F";uid="69d9b02c-3998-44c1-8b9b-2e1f449510e9"
CAJEWF010000069.1	RepeatMasker	DNA/CMC-Transib	1393333	1393518	1196	-	.	ID="RND-5_FAMILY-2303";Tend="951";Tstart="770";shortTE="F";uid="2f29847c-e4ac-4785-82e8-55368ad8bcb7"
CAJEWF010000069.1	RepeatMasker	DNA	1453263	1453433	686	-	.	ID="RND-5_FAMILY-1857";Tend="4711";Tstart="4544";shortTE="F";uid="52da16ed-905a-4fe7-bd73-f8bb90525ff6"
CAJEWF010000069.1	RepeatMasker	DNA	1064172	1067415	25099	-	.	ID="RND-6_FAMILY-7299";Tend="4355";Tstart="1167";shortTE="F";uid="4e9fc55a-2a29-46ef-916b-2dd235131f6d"
CAJEWF010000069.1	RepeatMasker	DNA	173540	174009	1821	-	.	ID="RND-1_FAMILY-691";Tend="4342";Tstart="3868";shortTE="F";uid="b38f68fd-949c-4882-94c6-7a11d79def97"
CAJEWF010000069.1	RepeatMasker	DNA/CMC-EnSpm	1412042	1412217	1107	-	.	ID="RND-6_FAMILY-2037";Tend="1401";Tstart="1222";shortTE="F";uid="e46c9140-ed68-4673-b3fd-0a991b2b0140"
CAJEWF010000069.1	RepeatMasker	LTR/Gypsy	1166418	1166673	1674	-	.	ID="RND-3_FAMILY-25";Tend="1338";Tstart="1084";shortTE="F";uid="ee6de325-57cc-458c-b99d-cca9c9dd9359"
CAJEWF010000069.1	RepeatMasker	DNA/CMC-Transib	1127631	1127805	1133	-	.	ID="RND-5_FAMILY-2303";Tend="931";Tstart="757";shortTE="F";uid="97ae7984-c3db-4502-9c4a-6ea90a21f995"
CAJEWF010000069.1	RepeatMasker	Unknown	1604985	1605221	1155	-	.	ID="RND-1_FAMILY-40";Tend="1208";Tstart="966";shortTE="F";uid="28aec371-ad34-4569-89ce-67f4f8666e0a"
CAJEWF010000069.1	RepeatMasker	DNA	265939	266092	1060	-	.	ID="RND-6_FAMILY-5164";Tend="2601";Tstart="2448";shortTE="F";uid="cff2bef9-3a6d-4412-bf31-e9c04c9d8591"
CAJEWF010000069.1	RepeatMasker	DNA/CMC-EnSpm	1482010	1482157	719	-	.	ID="RND-5_FAMILY-1651";Tend="1158";Tstart="1011";shortTE="F";uid="8a08a23c-48be-475b-befd-f5c6806b2240"
CAJEWF010000069.1	RepeatMasker	Unknown	715918	716142	672	-	.	ID="RND-6_FAMILY-2350";Tend="1170";Tstart="918";shortTE="F";uid="e98cf4e7-f826-44c7-9cf5-c6ebe9a21519"
CAJEWF010000069.1	RepeatMasker	DNA/hAT-hAT5	866747	866945	935	-	.	ID="RND-5_FAMILY-1384";Tend="1092";Tstart="894";shortTE="F";uid="36d914b6-7001-443a-8e5e-907e7e8878f8"
CAJEWF010000069.1	RepeatMasker	DNA	808801	809306	4087	-	.	ID="DNA-1_BTA";Tend="504";Tstart="1";shortTE="F";uid="a6c9139d-06ed-4b57-b72d-03547ca4bf60"
CAJEWF010000069.1	RepeatMasker	DNA/hAT-hAT5	1384004	1384176	1350	-	.	ID="RND-6_FAMILY-700";Tend="1183";Tstart="1009";shortTE="F";uid="13493bd3-382b-4153-89f4-d6cf95a3f9a3"
CAJEWF010000069.1	RepeatMasker	DNA/TcMar-Pogo	1529800	1530461	1547	-	.	ID="RND-6_FAMILY-3737";TEgroup="ctg_69%7CRND-6_FAMILY-3737%7C1";Tend="1833";Tstart="943";shortTE="F";uid="84918928-dbba-4ac7-b25a-a429160e1e0a"
CAJEWF010000069.1	RepeatMasker	Unknown	191076	191632	4665	-	.	ID="RND-1_FAMILY-278";Tend="1373";Tstart="820";shortTE="F";uid="140b4a3e-a3fc-41d7-8beb-31e1721d715e"
CAJEWF010000069.1	RepeatMasker	RC/Helitron	198906	200521	14220	-	.	ID="RND-1_FAMILY-294";Tend="3329";Tstart="1734";shortTE="F";uid="83f61167-6470-4880-a96e-87b559c2f1c2"
CAJEWF010000069.1	RepeatMasker	DNA	737874	738009	592	-	.	ID="DNA-11_BTA";Tend="398";Tstart="275";shortTE="F";uid="57d9a283-dbd6-4416-9c91-d27cd5ade55d"
CAJEWF010000069.1	RepeatMasker	Unknown	1358224	1358404	624	-	.	ID="RND-1_FAMILY-108";Tend="1195";Tstart="1016";shortTE="F";uid="1943c3b6-64ed-4e2d-aaa4-fae97a2b68f2"
CAJEWF010000069.1	RepeatMasker	DNA/CMC-EnSpm	1425766	1425962	1090	-	.	ID="RND-6_FAMILY-7144";Tend="1140";Tstart="943";shortTE="F";uid="1c8ce4d8-8562-42fd-b7dd-9ff784d7970c"
CAJEWF010000069.1	RepeatMasker	LINE/I	986217	986329	926	-	.	ID="RND-5_FAMILY-3089";Tend="708";Tstart="596";shortTE="F";uid="a41bc0b5-c882-49bd-9f39-259625cae3f4"
CAJEWF010000069.1	RepeatMasker	LTR/Gypsy	233041	233251	909	-	.	ID="RND-6_FAMILY-417";Tend="1171";Tstart="959";shortTE="F";uid="6b46a5e8-3507-4f87-9348-6e19f7fae214"
CAJEWF010000069.1	RepeatMasker	DNA	1607182	1607381	1631	-	.	ID="DNA-1_BTA";Tend="492";Tstart="295";shortTE="F";uid="76fb1af5-a90c-422c-838b-63090f7f4beb"
CAJEWF010000069.1	RepeatMasker	DNA	1438969	1439494	1271	-	.	ID="RND-6_FAMILY-26";TEgroup="ctg_69%7CRND-6_FAMILY-26%7C1";Tend="1311";Tstart="1001";shortTE="F";uid="e91c92f6-5c6a-498d-89cb-f25ec47e622e"
CAJEWF010000069.1	RepeatMasker	Unknown	1549336	1550099	3136	-	.	ID="RND-6_FAMILY-9668";TEgroup="ctg_69%7CRND-6_FAMILY-9668%7C1";Tend="1335";Tstart="538";shortTE="F";uid="dfa92e31-be06-4d65-b5e3-6409cdc17b35"
CAJEWF010000069.1	RepeatMasker	DNA/CMC-EnSpm	375531	375659	611	-	.	ID="RND-6_FAMILY-6392";Tend="825";Tstart="697";shortTE="F";uid="03bf8d8e-12f4-40b8-9c2b-b55d16bbc609"
CAJEWF010000069.1	RepeatMasker	DNA/Kolobok	1441332	1441782	2750	-	.	ID="RND-6_FAMILY-10257";Tend="6648";Tstart="6198";shortTE="F";uid="92587bab-2c27-49fd-8d20-b64b18f5d916"
CAJEWF010000069.1	RepeatMasker	DNA/Sola-2	239367	239478	449	-	.	ID="RND-5_FAMILY-866";Tend="5423";Tstart="5312";shortTE="F";uid="a40ed237-e1e0-4b34-9baf-11b6303e1e9d"
CAJEWF010000069.1	RepeatMasker	DNA/CMC	130095	130967	5996	-	.	ID="RND-1_FAMILY-623";Tend="1643";Tstart="770";shortTE="F";uid="c15b5a89-ec60-499d-8dea-a28daac869be"
CAJEWF010000069.1	RepeatMasker	DNA/hAT-Tip100	453993	454225	1261	-	.	ID="RND-5_FAMILY-3523";Tend="926";Tstart="669";shortTE="F";uid="d77330f9-f66d-403c-a405-1f2eb98620fc"
CAJEWF010000069.1	RepeatMasker	Unknown	480942	481955	20353	-	.	ID="RND-3_FAMILY-243";Tend="2506";Tstart="1130";shortTE="F";uid="8b3fb5b9-3f28-4ed2-baba-afb467e6862a"
CAJEWF010000069.1	RepeatMasker	LTR/Gypsy	1023852	1024044	721	-	.	ID="RND-1_FAMILY-459";Tend="960";Tstart="753";shortTE="F";uid="263c4ead-08e9-4b21-849a-077217f9b3f0"
CAJEWF010000069.1	RepeatMasker	DNA/CMC-Chapaev-3	778201	778349	1299	-	.	ID="RND-6_FAMILY-649";Tend="1908";Tstart="1760";shortTE="F";uid="c8fb91c5-37d6-4231-a5d8-c8e52597b053"
CAJEWF010000069.1	RepeatMasker	DNA/CMC-Transib	214348	214493	743	-	.	ID="RND-5_FAMILY-2303";Tend="931";Tstart="774";shortTE="F";uid="6487979f-027d-4400-9836-2e5162905749"
CAJEWF010000069.1	RepeatMasker	DNA	296337	296598	2188	-	.	ID="RND-5_FAMILY-2645";Tend="1266";Tstart="1005";shortTE="F";uid="929e3adb-efa1-4ef7-90fb-3160900a28f0"
CAJEWF010000069.1	RepeatMasker	RC/Helitron	349504	349786	624	-	.	ID="RND-6_FAMILY-410";Tend="1520";Tstart="1240";shortTE="F";uid="c01372c1-2aa5-4b64-a8e2-aa88e90fd554"
CAJEWF010000069.1	RepeatMasker	LTR/Gypsy	1536388	1536628	700	-	.	ID="RND-6_FAMILY-8085";TEgroup="ctg_69%7CRND-6_FAMILY-8085%7C1";Tend="2221";Tstart="2085";shortTE="F";uid="bf92f125-e38d-4394-ae4c-217ebaab2f7d"
CAJEWF010000069.1	RepeatMasker	LTR/Gypsy	1171924	1172183	1935	-	.	ID="RND-3_FAMILY-25";Tend="1086";Tstart="826";shortTE="F";uid="785af852-bd7d-47cd-9070-a0e6bc7da23f"
CAJEWF010000069.1	RepeatMasker	LTR/Gypsy	576686	576858	1349	-	.	ID="RND-6_FAMILY-1649";Tend="1140";Tstart="968";shortTE="F";uid="d591b564-08c1-4fe7-847e-f2472b0e4877"
CAJEWF010000069.1	RepeatMasker	DNA	781542	782102	2031	-	.	ID="DNA-4_BTA";Tend="554";Tstart="1";shortTE="F";uid="835f41b6-d3db-41a1-b855-3356e2d14d42"
CAJEWF010000069.1	RepeatMasker	DNA/hAT?	411804	412171	2520	-	.	ID="RND-1_FAMILY-485";Tend="1311";Tstart="902";shortTE="F";uid="a6ca6a79-caba-4721-89a0-0e77fe97c118"
CAJEWF010000069.1	RepeatMasker	LINE/I-Jockey	24135	24361	416	-	.	ID="AG-JOCK-1";Tend="1488";Tstart="1266";shortTE="F";uid="f46021e1-7961-43c2-886e-94a7553d1d62"
CAJEWF010000069.1	RepeatMasker	Unknown	883767	883913	790	-	.	ID="RND-1_FAMILY-27";Tend="1051";Tstart="907";shortTE="F";uid="b7f4b311-d71b-447c-84a9-f87c30d405bc"
CAJEWF010000069.1	RepeatMasker	Unknown	460230	460577	491	-	.	ID="RND-6_FAMILY-2512";Tend="1582";Tstart="1068";shortTE="F";uid="cc3d0b8e-9696-4f71-ab5a-c9ae091324a8"
CAJEWF010000069.1	RepeatMasker	DNA	1612457	1612720	2147	-	.	ID="RND-5_FAMILY-2645";Tend="1268";Tstart="1005";shortTE="F";uid="99766b8c-5cda-493a-a74b-7b9cb30de437"
CAJEWF010000069.1	RepeatMasker	DNA/Crypton-V	486674	486888	1504	-	.	ID="CRYPTONV-N1_BTA";Tend="213";Tstart="1";shortTE="F";uid="af4497eb-ccb2-4b34-af2e-14e6fc9552fa"
CAJEWF010000069.1	RepeatMasker	RC/Helitron	1033957	1034251	1706	-	.	ID="RND-4_FAMILY-351";Tend="1238";Tstart="952";shortTE="F";uid="0b10ca95-f39f-4be6-902b-e0453d316d09"
CAJEWF010000069.1	RepeatMasker	RC/Helitron	1293359	1293770	1252	-	.	ID="RND-4_FAMILY-1349";Tend="1152";Tstart="779";shortTE="F";uid="c95f6a3f-e7ec-49b7-acbd-9f71148a5849"
CAJEWF010000069.1	RepeatMasker	DNA	1107189	1107406	832	-	.	ID="DNA-5_BTA";Tend="255";Tstart="29";shortTE="F";uid="2807da64-1780-4065-a612-50f4ddd945fa"
CAJEWF010000069.1	RepeatMasker	DNA/TcMar-Tc1	333192	333863	2106	-	.	ID="rnd-5_family-3206";Tend="2446";Tstart="1859";shortTE="F";uid="17cab6cd-e32a-48e7-a530-9794308bdb28"
CAJEWF010000069.1	RepeatMasker	DNA	1155121	1155241	854	-	.	ID="RND-3_FAMILY-135";Tend="976";Tstart="859";shortTE="F";uid="e5fd6a5d-31ba-4206-b58d-32ca7214ac4b"
CAJEWF010000069.1	RepeatMasker	DNA	1213171	1213678	3498	-	.	ID="DNA-1_BTA";Tend="504";Tstart="1";shortTE="F";uid="ebb03656-f144-424d-9487-535176ab28c7"
CAJEWF010000069.1	RepeatMasker	DNA	1468448	1468730	2172	-	.	ID="RND-6_FAMILY-5735";Tend="1087";Tstart="805";shortTE="F";uid="cefd63ff-556e-4ca3-ab45-29b132c2f465"
CAJEWF010000069.1	RepeatMasker	Unknown	792746	792872	898	-	.	ID="RND-1_FAMILY-309";Tend="1038";Tstart="912";shortTE="F";uid="f554ee5c-33d3-4f0d-8dda-723f27fbecfb"
CAJEWF010000069.1	RepeatMasker	Unknown	1099730	1099994	1648	-	.	ID="RND-1_FAMILY-70";Tend="1222";Tstart="918";shortTE="F";uid="9fffb76e-1557-4b68-9d61-5c702ce81544"
CAJEWF010000069.1	RepeatMasker	DNA/hAT-Tip100	147643	147752	643	-	.	ID="RND-5_FAMILY-3523";Tend="910";Tstart="803";shortTE="F";uid="fe469cf3-310a-4be5-9c8b-b2ec5f426d24"
CAJEWF010000069.1	RepeatMasker	Unknown	993912	994056	9279	-	.	ID="RND-5_FAMILY-224";Tend="4005";Tstart="2483";shortTE="F";uid="160095db-9def-49d6-b213-79c9f50c9f79"
CAJEWF010000069.1	RepeatMasker	DNA/Sola-2	1534223	1534438	822	-	.	ID="RND-6_FAMILY-443";Tend="2573";Tstart="2359";shortTE="F";uid="e71998ae-aacb-44a9-a53c-fb6d392cf73c"
CAJEWF010000069.1	RepeatMasker	DNA	48951	50773	10640	-	.	ID="RND-6_FAMILY-16100";TEgroup="ctg_69%7CRND-6_FAMILY-16100%7C1";Tend="4087";Tstart="1063";shortTE="F";uid="6a3ece07-a7d4-4429-891e-a2f5b6fbd749"
CAJEWF010000069.1	RepeatMasker	DNA	1602354	1602600	1645	-	.	ID="RND-4_FAMILY-211";Tend="1323";Tstart="1077";shortTE="F";uid="5ab4c64f-c030-4715-8dbe-564fa17a507f"
CAJEWF010000069.1	RepeatMasker	DNA	490868	490986	464	-	.	ID="RND-1_FAMILY-929";Tend="1282";Tstart="1163";shortTE="F";uid="9ed1584a-0678-4411-b886-b5fccfed693b"
CAJEWF010000069.1	RepeatMasker	DNA/hAT-Tip100	1121407	1121544	532	-	.	ID="RND-5_FAMILY-3189";Tend="1872";Tstart="1714";shortTE="F";uid="07823225-e4a8-40c7-b893-fdf681e0f677"
CAJEWF010000069.1	RepeatMasker	Unknown	55300	55806	3926	-	.	ID="RND-6_FAMILY-5850";Tend="1715";Tstart="1211";shortTE="F";uid="c4f13eb5-2cf5-4c76-a90c-7155f2265f08"
CAJEWF010000069.1	RepeatMasker	DNA/CMC	1389296	1389612	1062	-	.	ID="RND-1_FAMILY-81";Tend="1257";Tstart="948";shortTE="F";uid="eddea10c-43d3-44fa-9bcc-a883dc436781"
CAJEWF010000069.1	RepeatMasker	Unknown	499423	499537	843	-	.	ID="RND-1_FAMILY-720";Tend="1179";Tstart="1064";shortTE="F";uid="5038f5bf-67c8-4a16-a05f-85283d1c0088"
CAJEWF010000069.1	RepeatMasker	RC/Helitron	405432	405842	813	-	.	ID="RND-6_FAMILY-410";Tend="1652";Tstart="1233";shortTE="F";uid="47df2061-c9ce-4507-a264-09c14c4c8831"
CAJEWF010000069.1	RepeatMasker	DNA/CMC-EnSpm	570994	571305	1200	-	.	ID="rnd-3_family-131";Tend="1550";Tstart="1049";shortTE="F";uid="463ce85b-fc67-49f2-8e8a-4681642091a9"
CAJEWF010000069.1	RepeatMasker	DNA/CMC-Transib	1335411	1335575	1056	-	.	ID="RND-5_FAMILY-2303";Tend="929";Tstart="764";shortTE="F";uid="313015ed-c644-4cb2-801f-24fd465d295e"
CAJEWF010000069.1	RepeatMasker	DNA/TcMar-Tigger	748532	748768	1700	-	.	ID="RND-1_FAMILY-236";Tend="1156";Tstart="912";shortTE="F";uid="ce75acd7-1cc1-438a-a611-f9967df77e6c"
CAJEWF010000069.1	RepeatMasker	DNA	1502879	1505166	18934	-	.	ID="RND-5_FAMILY-1287";Tend="3045";Tstart="760";shortTE="F";uid="f50de88c-7b65-4eb1-bb63-c76537adc207"
CAJEWF010000069.1	RepeatMasker	RC/Helitron	201894	203298	11065	-	.	ID="RND-6_FAMILY-3671";Tend="2202";Tstart="774";shortTE="F";uid="cf1ef4a5-bff4-4b11-9a5b-9247ca09aa80"
CAJEWF010000069.1	RepeatMasker	DNA	728975	729189	1237	-	.	ID="RND-4_FAMILY-113";Tend="1098";Tstart="888";shortTE="F";uid="5cfe5a4d-1b9b-42e0-89f3-7a5fcf70ba30"
CAJEWF010000069.1	RepeatMasker	DNA/Sola-1	1455816	1455985	1043	-	.	ID="RND-6_FAMILY-2403";Tend="1114";Tstart="945";shortTE="F";uid="be3ae1af-5dde-413b-8e69-62f424bbcd0c"
CAJEWF010000069.1	RepeatMasker	DNA	32071	32334	888	-	.	ID="RND-6_FAMILY-9521";Tend="4096";Tstart="3824";shortTE="F";uid="1d0217f5-583e-48eb-8dcf-a235cb13c927"
CAJEWF010000069.1	RepeatMasker	DNA/Kolobok	1476097	1476335	415	-	.	ID="RND-6_FAMILY-8584";Tend="5579";Tstart="5337";shortTE="F";uid="b7bdb96d-2b4b-4cbd-82be-c030d5c5890a"
CAJEWF010000069.1	RepeatMasker	LINE/I-Jockey	911585	912655	7302	-	.	ID="RND-6_FAMILY-5320";Tend="3705";Tstart="2757";shortTE="F";uid="a166bd48-b4f7-47c5-8416-1edf89edd5d2"
CAJEWF010000069.1	RepeatMasker	DNA	90384	92138	12187	-	.	ID="RND-1_FAMILY-730";Tend="7567";Tstart="5775";shortTE="F";uid="c804a5c9-4217-4fc8-8b9e-34430423228e"
CAJEWF010000069.1	RepeatMasker	Unknown	127228	127736	4220	-	.	ID="RND-6_FAMILY-2136";Tend="1956";Tstart="972";shortTE="F";uid="4cc36056-fa0b-422c-8e4c-57748e846418"
CAJEWF010000069.1	RepeatMasker	DNA/CMC-EnSpm	1159493	1159904	3390	-	.	ID="ENSPM-N3_BTA";Tend="414";Tstart="1";shortTE="F";uid="295fe5ba-c0e0-440f-bed2-e6da098e9afc"
CAJEWF010000069.1	RepeatMasker	DNA/hAT-hATm	683296	683509	509	-	.	ID="RND-6_FAMILY-7639";Tend="2509";Tstart="2290";shortTE="F";uid="67955248-c270-4d2e-ba93-002a2c882f6e"
CAJEWF010000069.1	RepeatMasker	DNA/hAT?	372372	372487	887	-	.	ID="RND-5_FAMILY-1116";Tend="1474";Tstart="1359";shortTE="F";uid="652f7ff7-61b0-448f-b8c8-321301562645"
CAJEWF010000069.1	RepeatMasker	Unknown	836510	836626	580	-	.	ID="RND-1_FAMILY-171";TEgroup="ctg_69%7CRND-1_FAMILY-171%7C2";Tend="1135";Tstart="862";shortTE="T";uid="0478e665-1bb2-47dc-bcb9-713ce6222894"
CAJEWF010000069.1	RepeatMasker	Unknown	486418	486602	1250	-	.	ID="RND-4_FAMILY-384";Tend="1016";Tstart="831";shortTE="F";uid="5155d800-ab59-4c23-83d9-5ffd8ea1e4f0"
CAJEWF010000069.1	RepeatMasker	DNA/hAT-hAT5	656605	656777	447	-	.	ID="RND-6_FAMILY-700";Tend="1150";Tstart="979";shortTE="F";uid="0d2a5080-9044-4820-ba05-89626c2284cc"
CAJEWF010000069.1	RepeatMasker	Unknown	637013	637264	907	-	.	ID="RND-4_FAMILY-1879";Tend="1061";Tstart="815";shortTE="F";uid="d49b5627-333f-4e07-a7a0-a2ae83b776f9"
CAJEWF010000069.1	RepeatMasker	DNA/hAT-Tip100	1168228	1168756	464	-	.	ID="HAT-N2_BTA";TEgroup="ctg_69%7CHAT-N2_BTA%7C2";Tend="484";Tstart="1";shortTE="T";uid="d322992a-df6a-445b-9307-69a914adc965"
CAJEWF010000069.1	RepeatMasker	Unknown	1462474	1462665	539	-	.	ID="RND-1_FAMILY-415";Tend="5088";Tstart="4895";shortTE="F";uid="72c03ec2-6203-4a01-a65b-ddf489302115"
CAJEWF010000069.1	RepeatMasker	DNA/CMC-Transib	645715	645830	798	-	.	ID="RND-5_FAMILY-2303";Tend="881";Tstart="766";shortTE="F";uid="1f13ab2d-a346-4eff-b5ab-9bdf89fa78a9"
CAJEWF010000069.1	RepeatMasker	Unknown	85971	86441	3344	-	.	ID="RND-6_FAMILY-1574";Tend="1169";Tstart="707";shortTE="F";uid="f20fef4e-5741-45fb-9810-c851d4f5740b"
CAJEWF010000069.1	RepeatMasker	DNA/CMC	1400465	1400683	1124	-	.	ID="RND-6_FAMILY-5287";Tend="1123";Tstart="904";shortTE="F";uid="038344cf-60bf-4468-9733-6c7ec2f2b022"
CAJEWF010000069.1	RepeatMasker	Unknown	899921	900257	754	-	.	ID="RND-6_FAMILY-3078";TEgroup="ctg_69%7CRND-6_FAMILY-3078%7C1";Tend="1084";Tstart="664";shortTE="F";uid="7746eade-f908-4018-b51b-857115c56862"
CAJEWF010000069.1	RepeatMasker	LTR/Gypsy	1128854	1129111	1870	-	.	ID="RND-3_FAMILY-25";Tend="1083";Tstart="824";shortTE="F";uid="b1c22426-c2d1-402e-b987-091a26140bc5"
CAJEWF010000069.1	RepeatMasker	Unknown	1313450	1313687	1175	-	.	ID="RND-1_FAMILY-108";Tend="1194";Tstart="956";shortTE="F";uid="75bc0e5c-f48f-44de-9d14-35f7ce7378ad"
CAJEWF010000069.1	RepeatMasker	LTR/Gypsy	1402747	1403309	1923	-	.	ID="RND-5_FAMILY-56";Tend="1322";Tstart="806";shortTE="F";uid="5c9386cd-ee21-416a-b884-aaefa666bb61"
CAJEWF010000069.1	RepeatMasker	DNA/CMC-Transib	1109738	1109901	1215	-	.	ID="RND-5_FAMILY-2303";Tend="929";Tstart="766";shortTE="F";uid="6678df91-3c8c-4465-a494-a8caeb7a8951"
CAJEWF010000069.1	RepeatMasker	Unknown	263423	263650	1667	-	.	ID="RND-3_FAMILY-932";Tend="1459";Tstart="1231";shortTE="F";uid="42b0f3d0-5c63-444c-8363-d3ec91952d0e"
CAJEWF010000069.1	RepeatMasker	DNA/hAT?	771426	771577	930	-	.	ID="RND-5_FAMILY-1268";Tend="991";Tstart="846";shortTE="F";uid="5a570937-3afa-45ba-b05d-23fe432e1947"
CAJEWF010000069.1	RepeatMasker	DNA	927939	929480	13780	-	.	ID="RND-6_FAMILY-4591";Tend="4982";Tstart="3439";shortTE="F";uid="8d6180e9-7d2d-41c3-9c0f-acd30072fc4b"
CAJEWF010000069.1	RepeatMasker	Unknown	476632	479184	12330	-	.	ID="RND-4_FAMILY-29";Tend="2703";Tstart="435";shortTE="F";uid="cbac4beb-3cd8-4ebf-9d41-c0d7516c4f2f"
CAJEWF010000069.1	RepeatMasker	Unknown	1604666	1604909	1821	-	.	ID="RND-5_FAMILY-1778";Tend="1148";Tstart="906";shortTE="F";uid="1c6cfdc8-927b-432f-85bc-0b47692f3a9f"
CAJEWF010000069.1	RepeatMasker	DNA/hAT?	790512	791143	3203	-	.	ID="RND-4_FAMILY-1444";Tend="1049";Tstart="494";shortTE="F";uid="9c4bfe0c-aaba-42cd-a067-7c10f4782156"
CAJEWF010000069.1	RepeatMasker	Unknown	584138	584366	1327	-	.	ID="RND-3_FAMILY-154";Tend="1180";Tstart="956";shortTE="F";uid="524953ab-c517-4096-abff-e82bc91b87b3"
CAJEWF010000069.1	RepeatMasker	DNA	835227	835395	714	-	.	ID="RND-2_FAMILY-6";Tend="1274";Tstart="1107";shortTE="F";uid="830c13ad-3cee-44d7-a5e4-118313244bce"
CAJEWF010000069.1	RepeatMasker	DNA	632915	633208	2145	-	.	ID="RND-3_FAMILY-135";Tend="1169";Tstart="873";shortTE="F";uid="f8af38d6-4b0b-4262-9658-7f621873a322"
CAJEWF010000069.1	RepeatMasker	DNA/PIF-Spy	131043	131192	606	-	.	ID="RND-1_FAMILY-443";Tend="1016";Tstart="866";shortTE="F";uid="1250eecf-973a-4362-9180-87c4e2540d31"
CAJEWF010000069.1	RepeatMasker	DNA/Sola-2	1278539	1278964	3660	-	.	ID="RND-1_FAMILY-872";Tend="5430";Tstart="5005";shortTE="F";uid="9608d4da-3e1d-433a-b84a-11f5e30b3c9c"
CAJEWF010000069.1	RepeatMasker	DNA	1080549	1082521	13237	-	.	ID="rnd-6_family-7293";Tend="3451";Tstart="53";shortTE="F";uid="243be45c-eb2a-4fc4-a0c7-15df62014a30"
CAJEWF010000069.1	RepeatMasker	DNA/hAT-Tip100	1600842	1601332	2165	-	.	ID="HAT-N7_BTA";Tend="1200";Tstart="742";shortTE="F";uid="f36fdbd3-2e27-4e37-8506-b0f34061e712"
CAJEWF010000069.1	RepeatMasker	DNA/Zator	135494	135685	1287	-	.	ID="RND-1_FAMILY-980";Tend="1598";Tstart="1405";shortTE="F";uid="898c57e8-d7ee-4d3a-9729-98f71f616aba"
CAJEWF010000069.1	RepeatMasker	DNA	733464	733643	1343	-	.	ID="DNA-11_BTA";Tend="457";Tstart="278";shortTE="F";uid="249ae005-4e06-4c69-a617-50be06f4014d"
CAJEWF010000069.1	RepeatMasker	DNA/hAT?	100892	101099	555	-	.	ID="RND-6_FAMILY-2283";Tend="1112";Tstart="912";shortTE="F";uid="40ba6aba-38ef-4319-acf4-4a6faea36fe8"
CAJEWF010000069.1	RepeatMasker	Unknown	908779	909693	8020	-	.	ID="RND-1_FAMILY-148";Tend="1792";Tstart="878";shortTE="F";uid="161110ed-3cf8-4231-9f41-1d27343cad47"
CAJEWF010000069.1	RepeatMasker	DNA	1067415	1068797	8404	-	.	ID="RND-6_FAMILY-467";TEgroup="ctg_69%7CRND-6_FAMILY-467%7C1";Tend="3954";Tstart="2468";shortTE="F";uid="46151466-f039-42e2-b813-d31a2032f541"
CAJEWF010000069.1	RepeatMasker	Unknown	736818	736984	1517	-	.	ID="RND-6_FAMILY-11";Tend="1077";Tstart="911";shortTE="F";uid="616c53be-7426-4f11-9d18-361801154c47"
CAJEWF010000069.1	RepeatMasker	DNA	15646	16042	3150	-	.	ID="RND-6_FAMILY-9521";Tend="4306";Tstart="3910";shortTE="F";uid="c4073987-ee58-45f2-9dcf-bc35d72042f6"
CAJEWF010000069.1	RepeatMasker	DNA/hAT-Tip100	194409	194717	1168	-	.	ID="RND-5_FAMILY-4888";Tend="1432";Tstart="1116";shortTE="F";uid="3dda1f06-00eb-421c-b751-4e7e943f3fd5"
CAJEWF010000069.1	RepeatMasker	DNA/Maverick	1403941	1404133	498	-	.	ID="RND-2_FAMILY-28";Tend="1019";Tstart="826";shortTE="F";uid="8d856326-e0ec-4c9e-91ce-9270f8d5cea7"
CAJEWF010000069.1	RepeatMasker	Unknown	1298611	1298774	1462	-	.	ID="RND-6_FAMILY-11";Tend="1077";Tstart="913";shortTE="F";uid="39aafa58-07c8-4589-89a7-e0edd73802b8"
CAJEWF010000069.1	RepeatMasker	Unknown	1609137	1609500	1849	-	.	ID="RND-1_FAMILY-223";Tend="1255";Tstart="913";shortTE="F";uid="78f6a8b8-8f68-4305-b374-16eefdade09f"
CAJEWF010000069.1	RepeatMasker	DNA	1173008	1173235	1126	-	.	ID="RND-4_FAMILY-4629";Tend="1246";Tstart="1017";shortTE="F";uid="b9c19553-629d-458c-8b73-1b9dcd29645d"
CAJEWF010000069.1	RepeatMasker	LTR/Gypsy	1583312	1583489	497	-	.	ID="RND-1_FAMILY-549";Tend="1373";Tstart="1199";shortTE="F";uid="1c6e7341-bdb8-4e8c-8361-2ddddb23563e"
CAJEWF010000069.1	RepeatMasker	DNA	1565401	1565623	1225	-	.	ID="DNA-5_BTA";Tend="255";Tstart="26";shortTE="F";uid="cd52cda4-95d1-414a-892e-a765e904c9c1"
CAJEWF010000069.1	RepeatMasker	DNA	804696	805249	2515	-	.	ID="RND-1_FAMILY-921";Tend="1525";Tstart="986";shortTE="F";uid="a8f68478-75c9-4c4c-8b2d-70fa6cb4e554"
CAJEWF010000069.1	RepeatMasker	DNA	1464034	1464190	963	-	.	ID="DNA-11_BTA";Tend="548";Tstart="397";shortTE="F";uid="06472f77-c34c-474b-b3aa-ea477cb7db09"
CAJEWF010000069.1	RepeatMasker	DNA/Sola-1	1203332	1203604	1459	-	.	ID="RND-6_FAMILY-2403";Tend="1199";Tstart="940";shortTE="F";uid="09dd792e-f8ee-444d-a25e-9dbe7ce856f6"
CAJEWF010000069.1	RepeatMasker	DNA/TcMar-Tc1	903464	904210	2093	-	.	ID="RND-5_FAMILY-3206";Tend="2463";Tstart="1721";shortTE="F";uid="60b6ab2a-d9f4-4826-a696-0760f53f3f17"
CAJEWF010000069.1	RepeatMasker	Unknown	1435953	1436092	531	-	.	ID="RND-1_FAMILY-27";Tend="1049";Tstart="908";shortTE="F";uid="33aa4b35-bcb9-4531-ab3e-a073ce34f41e"
CAJEWF010000069.1	RepeatMasker	Unknown	1423051	1423168	579	-	.	ID="RND-3_FAMILY-763";Tend="1201";Tstart="1074";shortTE="F";uid="24b83b45-e360-4ac6-8e4f-42237bd4b78f"
CAJEWF010000069.1	RepeatMasker	RC/Helitron	865767	866113	2528	-	.	ID="RND-5_FAMILY-390";Tend="1262";Tstart="904";shortTE="F";uid="82a84b73-c3c5-4468-a469-6b811b5591d2"
CAJEWF010000069.1	RepeatMasker	DNA	1125667	1125790	749	-	.	ID="RND-4_FAMILY-113";Tend="945";Tstart="804";shortTE="F";uid="ce9b2ec3-8412-4336-b6a2-63f0d09f4f34"
CAJEWF010000069.1	RepeatMasker	DNA/CMC	1337986	1338215	1829	-	.	ID="ENSPM-N1_BTA";Tend="228";Tstart="1";shortTE="F";uid="e7c0aa52-1559-4372-a450-5e34b6fa48e6"
CAJEWF010000069.1	RepeatMasker	DNA/hAT-Tip100	420566	421511	7500	-	.	ID="RND-1_FAMILY-49";Tend="1865";Tstart="914";shortTE="F";uid="920c652b-1f99-49a6-99b9-a737cb7d2df1"
CAJEWF010000069.1	RepeatMasker	LTR/Gypsy	419518	419774	1859	-	.	ID="RND-6_FAMILY-1646";Tend="1243";Tstart="987";shortTE="F";uid="0f0f9a83-95d5-4080-8e79-5339a76a1df1"
CAJEWF010000069.1	RepeatMasker	LTR/Gypsy	761819	762079	2016	-	.	ID="RND-5_FAMILY-1051";Tend="1192";Tstart="932";shortTE="F";uid="c946d02c-5810-4f5a-9bd2-efdff53d7834"
CAJEWF010000069.1	RepeatMasker	LTR/Gypsy	1163335	1163617	1801	-	.	ID="RND-5_FAMILY-1051";Tend="1216";Tstart="932";shortTE="F";uid="bcde54a6-c560-4690-a1d6-11b1a07f7686"
CAJEWF010000069.1	RepeatMasker	DNA	1253411	1253648	1514	-	.	ID="RND-1_FAMILY-136";Tend="1171";Tstart="934";shortTE="F";uid="a5cec0a3-fc2a-4b25-a7ba-80b8195a110e"
CAJEWF010000069.1	RepeatMasker	Unknown	1327540	1327709	1494	-	.	ID="RND-6_FAMILY-11";Tend="1079";Tstart="910";shortTE="F";uid="1013436d-63fd-46fc-ac9d-11a6edc7e17c"
CAJEWF010000069.1	RepeatMasker	DNA/PIF-Spy	963742	964482	6400	-	.	ID="RND-5_FAMILY-3137";Tend="2666";Tstart="1926";shortTE="F";uid="428bff3c-ad61-494c-8235-e06b0fe4e4d8"
CAJEWF010000069.1	RepeatMasker	DNA/CMC-Chapaev-3	508835	509042	648	-	.	ID="RND-5_FAMILY-1701";Tend="1497";Tstart="1290";shortTE="F";uid="68e1c301-ea3d-4dfb-ad59-479f936bf7be"
CAJEWF010000069.1	RepeatMasker	Unknown	1386772	1386992	1262	-	.	ID="RND-3_FAMILY-330";Tend="1354";Tstart="1126";shortTE="F";uid="946ec3d9-d664-486e-948d-20993b07e886"
CAJEWF010000069.1	RepeatMasker	LTR/Gypsy	1381004	1381524	2073	-	.	ID="RND-5_FAMILY-1051";Tend="1452";Tstart="937";shortTE="F";uid="60cd4579-759a-4db1-9eec-5beb3fb03c5e"
CAJEWF010000069.1	RepeatMasker	DNA/CMC	1376939	1377169	1271	-	.	ID="RND-5_FAMILY-957";Tend="1087";Tstart="859";shortTE="F";uid="b9f7c9dc-ea9b-474d-9387-9072a6d1b737"
CAJEWF010000069.1	RepeatMasker	Unknown	142804	142967	507	-	.	ID="RND-3_FAMILY-432";Tend="1117";Tstart="972";shortTE="F";uid="c658a28a-fcf5-4adb-a6a1-c4fcc89a5325"
CAJEWF010000069.1	RepeatMasker	LTR/Gypsy	1458993	1459109	945	-	.	ID="GYPSY-8_BTA-I";Tend="1818";Tstart="1702";shortTE="F";uid="024616d2-14ef-4b65-92c7-d376377b9622"
CAJEWF010000069.1	RepeatMasker	DNA	1608134	1608403	1943	-	.	ID="RND-6_FAMILY-5164";Tend="2602";Tstart="2331";shortTE="F";uid="36932909-0b7d-49b6-8334-f415f30a69e7"
CAJEWF010000069.1	RepeatMasker	DNA	147837	148279	1235	-	.	ID="RND-5_FAMILY-3498";Tend="700";Tstart="239";shortTE="F";uid="aae8a5f8-315b-4279-8146-a2850485aed7"
CAJEWF010000069.1	RepeatMasker	LTR/Gypsy	1167424	1167542	694	-	.	ID="RND-6_FAMILY-1646";Tend="1370";Tstart="1247";shortTE="F";uid="c6dd5c3e-a827-446c-a2b5-0d3f5afe2682"
CAJEWF010000069.1	RepeatMasker	DNA/CMC	1118025	1118249	1572	-	.	ID="ENSPM-N1_BTA";Tend="227";Tstart="3";shortTE="F";uid="60611362-fd72-4a4a-8960-6617a34b88e4"
CAJEWF010000069.1	RepeatMasker	DNA	718938	719185	567	-	.	ID="DNA-5_BTA";Tend="255";Tstart="21";shortTE="F";uid="a1ab73da-6a69-4814-956d-e038f8c5c1a6"
CAJEWF010000069.1	RepeatMasker	DNA/TcMar-Tc1	1522143	1522347	901	-	.	ID="RND-4_FAMILY-168";Tend="1178";Tstart="965";shortTE="F";uid="849a46a2-2e17-4b56-8b38-bad74cf64b0b"
CAJEWF010000069.1	RepeatMasker	LTR/Gypsy	308310	308512	1056	-	.	ID="RND-5_FAMILY-56";Tend="1325";Tstart="1106";shortTE="F";uid="d66b7aad-d24f-4411-860b-5a7bf00b5b48"
CAJEWF010000069.1	RepeatMasker	LTR/Gypsy	643966	644365	2059	-	.	ID="RND-5_FAMILY-1051";Tend="1301";Tstart="936";shortTE="F";uid="44edca2e-41b6-4efe-86d7-a24e154d4dff"
CAJEWF010000069.1	RepeatMasker	LTR/Pao	1586581	1586996	596	-	.	ID="RND-4_FAMILY-367";Tend="1332";Tstart="929";shortTE="F";uid="e0bd9f31-7400-4b0c-9fe8-fc8a6b14fdbe"
CAJEWF010000069.1	RepeatMasker	DNA/CMC-EnSpm	1301846	1302007	974	-	.	ID="RND-3_FAMILY-131";Tend="1201";Tstart="1044";shortTE="F";uid="8e6ab7a7-35ca-478d-86c8-1801234225f7"
CAJEWF010000069.1	RepeatMasker	Unknown	526206	526436	1176	-	.	ID="RND-4_FAMILY-1179";Tend="1175";Tstart="943";shortTE="F";uid="0887a204-db50-4de6-a295-40db9cf84b65"
CAJEWF010000069.1	RepeatMasker	LTR/Gypsy	1392064	1392324	948	-	.	ID="RND-6_FAMILY-1649";Tend="1366";Tstart="1140";shortTE="F";uid="f7d06b56-10b2-4ed1-8150-a702567342bc"
CAJEWF010000069.1	RepeatMasker	DNA	1342618	1342841	879	-	.	ID="dna4-17b_bta";Tend="276";Tstart="153";shortTE="F";uid="f9b8f56f-b9d6-4ed4-9960-b4eb6e5cbc1e"
CAJEWF010000069.1	RepeatMasker	DNA/hAT-Tip100	518869	519012	704	-	.	ID="RND-5_FAMILY-3189";Tend="1694";Tstart="1549";shortTE="F";uid="b7f8aaa7-f1c0-4839-9667-7829a16d6a0d"
CAJEWF010000069.1	RepeatMasker	DNA	283866	283994	1022	-	.	ID="DNA4-17B_BTA";Tend="130";Tstart="2";shortTE="F";uid="d9e37cae-245d-4200-9b14-0613ddf9ee8d"
CAJEWF010000069.1	RepeatMasker	DNA/TcMar-Tc1	402221	402438	692	-	.	ID="RND-4_FAMILY-1919";Tend="1094";Tstart="905";shortTE="F";uid="a69608eb-dc1e-4fe7-815b-febf3b1cc768"
CAJEWF010000069.1	RepeatMasker	DNA	768385	768673	2009	-	.	ID="RND-3_FAMILY-135";Tend="1163";Tstart="876";shortTE="F";uid="c727b1f8-290b-4031-87a3-cc93233ca511"
CAJEWF010000069.1	RepeatMasker	LTR/Gypsy	853549	853817	1584	-	.	ID="RND-6_FAMILY-4518";Tend="1137";Tstart="868";shortTE="F";uid="33cf49aa-5760-4ef8-952e-2e698fa3d056"
CAJEWF010000069.1	RepeatMasker	Unknown	435463	435622	1253	-	.	ID="RND-4_FAMILY-384";Tend="1001";Tstart="842";shortTE="F";uid="2cbc5f04-aad0-4c69-a728-ddcd87692cc9"
CAJEWF010000069.1	RepeatMasker	DNA/Sola-2	1454874	1455034	488	-	.	ID="RND-1_FAMILY-956";Tend="3216";Tstart="3058";shortTE="F";uid="e1ea8cd2-0f28-443b-a334-7b1c9330ffc7"
CAJEWF010000069.1	RepeatMasker	DNA	1554904	1555434	2379	-	.	ID="DNA-4_BTA";Tend="553";Tstart="4";shortTE="F";uid="994a3f1c-b174-463e-a433-7eb73d5f59c4"
CAJEWF010000069.1	RepeatMasker	DNA/CMC	1398484	1398713	1541	-	.	ID="RND-5_FAMILY-957";Tend="1090";Tstart="860";shortTE="F";uid="3076a420-f72e-4e31-9ead-816325bdd403"
CAJEWF010000069.1	RepeatMasker	LTR/Pao	1409780	1410032	1328	-	.	ID="RND-5_FAMILY-543";Tend="1042";Tstart="795";shortTE="F";uid="d3d015e3-a822-4725-bb09-2b3cb8122026"
CAJEWF010000069.1	RepeatMasker	DNA	1382139	1382356	547	-	.	ID="RND-4_FAMILY-746";Tend="696";Tstart="458";shortTE="F";uid="c7b5e023-388d-4632-9854-262ba54b09de"
CAJEWF010000069.1	RepeatMasker	DNA/CMC	1150526	1150736	1011	-	.	ID="RND-1_FAMILY-116";Tend="2546";Tstart="2333";shortTE="F";uid="4c9f12d8-9933-4b02-b237-3c678835c572"
CAJEWF010000069.1	RepeatMasker	DNA/hAT-Tip100	1214142	1214873	4568	-	.	ID="HAT-N2_BTA";Tend="733";Tstart="1";shortTE="F";uid="ffe8e11f-273f-4a43-a20b-b2ec7f34e13e"
CAJEWF010000069.1	RepeatMasker	DNA/hAT?	374417	374591	947	-	.	ID="RND-5_FAMILY-1116";Tend="1104";Tstart="911";shortTE="F";uid="186e267d-8957-4f82-84fb-bffdf3a10582"
CAJEWF010000069.1	RepeatMasker	Unknown	992468	993923	15835	-	.	ID="RND-6_FAMILY-3097";Tend="3204";Tstart="1977";shortTE="F";uid="dcf8f322-eaf1-4797-abb3-da1ae234d73c"
CAJEWF010000069.1	RepeatMasker	DNA	706831	707125	1104	-	.	ID="DNA-1_BTA";Tend="315";Tstart="1";shortTE="F";uid="a8e154a5-af92-4eb1-b5b4-5885facc61bf"
CAJEWF010000069.1	RepeatMasker	DNA/PIF-Spy	919090	923050	23871	-	.	ID="RND-6_FAMILY-5";Tend="3677";Tstart="52";shortTE="F";uid="76e76469-12b1-4234-bbeb-f06a17c08130"
CAJEWF010000069.1	RepeatMasker	DNA/Kolobok	1387275	1387735	2797	-	.	ID="RND-6_FAMILY-10257";Tend="6649";Tstart="6200";shortTE="F";uid="6500593a-81e3-4d9f-9480-17bf302f635e"
CAJEWF010000069.1	RepeatMasker	DNA	595875	596173	1436	-	.	ID="RND-3_FAMILY-135";Tend="1164";Tstart="872";shortTE="F";uid="ad441083-c2a2-4e20-8de2-a99cba7c6dbc"
CAJEWF010000069.1	RepeatMasker	DNA	174603	174716	488	-	.	ID="rnd-5_family-971";Tend="1175";Tstart="1079";shortTE="F";uid="9b29ae8d-41b8-4a02-ba32-168aefbbc7f0"
CAJEWF010000069.1	RepeatMasker	Unknown	1165945	1166418	856	-	.	ID="RND-1_FAMILY-257";TEgroup="ctg_69%7CRND-1_FAMILY-257%7C1";Tend="1198";Tstart="932";shortTE="F";uid="7f404751-2d7a-4a74-8485-60793dcf1d88"
CAJEWF010000069.1	RepeatMasker	LTR/Gypsy	766541	766715	836	-	.	ID="RND-6_FAMILY-417";Tend="1253";Tstart="1027";shortTE="F";uid="e63dbda1-5b55-44ad-9dde-36e50c22f985"
CAJEWF010000069.1	RepeatMasker	DNA/PIF-Spy	168523	169213	4874	-	.	ID="RND-6_FAMILY-964";Tend="1864";Tstart="1174";shortTE="F";uid="825fb4b5-7670-4dc6-a9e7-ff274987506d"
CAJEWF010000069.1	RepeatMasker	DNA/Sola-2	98914	99159	1188	-	.	ID="RND-6_FAMILY-443";Tend="2605";Tstart="2360";shortTE="F";uid="adffcc47-21bb-4dfe-9014-a93e459895d9"
CAJEWF010000069.1	RepeatMasker	DNA/hAT-hATm	1018246	1018347	716	-	.	ID="RND-6_FAMILY-6366";Tend="2160";Tstart="2058";shortTE="F";uid="7923bccf-b44d-4686-a33c-7e6d06aa4393"
CAJEWF010000069.1	RepeatMasker	Unknown	377502	377638	1037	-	.	ID="RND-1_FAMILY-309";Tend="1048";Tstart="912";shortTE="F";uid="4661f366-7ec8-4986-833b-4a741f642ec5"
CAJEWF010000069.1	RepeatMasker	DNA	564378	564781	1624	-	.	ID="dna-11_bta";Tend="510";Tstart="1";shortTE="F";uid="b0407dc7-084f-41f3-95d4-bd1cc872585f"
CAJEWF010000069.1	RepeatMasker	Unknown	685637	685794	769	-	.	ID="RND-3_FAMILY-330";Tend="1336";Tstart="1164";shortTE="F";uid="344eb1a4-dc6e-4164-926b-c8d9c3020b45"
CAJEWF010000069.1	RepeatMasker	DNA/CMC-EnSpm	1176714	1176861	1282	-	.	ID="RND-3_FAMILY-131";Tend="1193";Tstart="1046";shortTE="F";uid="e3ebc7a3-ecba-4b5d-96ce-70268028c345"
CAJEWF010000069.1	RepeatMasker	RC/Helitron	1352608	1352760	515	-	.	ID="RND-1_FAMILY-463";Tend="1862";Tstart="1714";shortTE="F";uid="efcc6e8d-9995-4695-b294-c3137dce25af"
CAJEWF010000069.1	RepeatMasker	RC/Helitron	500258	500914	4962	-	.	ID="RND-1_FAMILY-758";Tend="1731";Tstart="1071";shortTE="F";uid="91b27d6b-d939-423a-ab2c-269fe42ca000"
CAJEWF010000069.1	RepeatMasker	DNA	453313	453459	540	-	.	ID="dna-5_bta";Tend="254";Tstart="127";shortTE="F";uid="789494dc-2b71-44ef-b442-534b0df0d81b"
CAJEWF010000069.1	RepeatMasker	DNA/CMC-Transib	641336	641501	1092	-	.	ID="RND-5_FAMILY-2303";Tend="929";Tstart="764";shortTE="F";uid="13c09933-0d35-4ce4-9f33-3144ef17f856"
CAJEWF010000069.1	RepeatMasker	Unknown	147446	147635	1076	-	.	ID="RND-6_FAMILY-6931";Tend="952";Tstart="761";shortTE="F";uid="aa3f0dc6-ea0d-4195-9c9c-cd54e8629ad8"
CAJEWF010000069.1	RepeatMasker	DNA	848329	848459	1071	-	.	ID="RND-5_FAMILY-1857";Tend="4714";Tstart="4584";shortTE="F";uid="cb09bdd4-4aec-4b33-99f1-fea9477ef21f"
CAJEWF010000069.1	RepeatMasker	LTR/Gypsy	773923	774172	1131	-	.	ID="RND-6_FAMILY-417";Tend="1165";Tstart="908";shortTE="F";uid="23403dfd-7422-4dbb-9efc-cb8a1e42d6f6"
CAJEWF010000069.1	RepeatMasker	DNA/CMC-EnSpm	365001	365174	1361	-	.	ID="RND-6_FAMILY-1912";Tend="1124";Tstart="951";shortTE="F";uid="50899056-7b36-4265-8f66-65a4b7e61a68"
CAJEWF010000069.1	RepeatMasker	DNA	369740	369865	955	-	.	ID="DNA4-17B_BTA";Tend="126";Tstart="1";shortTE="F";uid="6a138258-92d3-491f-af91-3dd549b60154"
CAJEWF010000069.1	RepeatMasker	Unknown	1209994	1210148	863	-	.	ID="RND-1_FAMILY-37";Tend="1061";Tstart="905";shortTE="F";uid="06014fab-a7f5-47c8-b106-2ebb32cb981f"
CAJEWF010000069.1	RepeatMasker	DNA/hAT?	410774	410880	683	-	.	ID="RND-1_FAMILY-485";Tend="1393";Tstart="1289";shortTE="F";uid="c1a3b702-de5c-4c10-91ed-d772d6444365"
CAJEWF010000069.1	RepeatMasker	LTR/Gypsy	700440	700715	717	-	.	ID="RND-3_FAMILY-25";Tend="1865";Tstart="1580";shortTE="F";uid="74ec756b-89cc-43e6-8092-b325c706bca7"
CAJEWF010000069.1	RepeatMasker	Unknown	1427868	1428123	865	-	.	ID="RND-1_FAMILY-729";Tend="1093";Tstart="796";shortTE="F";uid="d30b97ce-7dd1-4907-8997-e809b26f8362"
CAJEWF010000069.1	RepeatMasker	RC/Helitron	646615	646869	438	-	.	ID="RND-6_FAMILY-3076";Tend="1630";Tstart="1378";shortTE="F";uid="927eb9f6-cebe-4583-be0d-04a75a9a7920"
CAJEWF010000069.1	RepeatMasker	Unknown	775150	775359	670	-	.	ID="RND-1_FAMILY-415";Tend="5131";Tstart="4717";shortTE="F";uid="4e88227f-68bc-40a7-ba99-b45e2d71e4cd"
CAJEWF010000069.1	RepeatMasker	DNA	834073	834303	1087	-	.	ID="rnd-6_family-11069";Tend="1031";Tstart="899";shortTE="F";uid="dac4d198-bbbf-4b40-bbb8-504b2bf555fc"
CAJEWF010000069.1	RepeatMasker	DNA	1220671	1220858	1145	-	.	ID="RND-1_FAMILY-136";Tend="1170";Tstart="974";shortTE="F";uid="71f0bce5-12db-4441-9993-5bdc041c2065"
CAJEWF010000069.1	RepeatMasker	DNA	448792	449031	937	-	.	ID="RND-4_FAMILY-211";Tend="1321";Tstart="1075";shortTE="F";uid="102564b5-4991-4861-b9c3-15013ad38fbb"
CAJEWF010000069.1	RepeatMasker	DNA/CMC	229613	229807	400	-	.	ID="RND-6_FAMILY-5525";Tend="3259";Tstart="3048";shortTE="F";uid="587be631-eec2-49d7-8c74-0fe7d1be5d27"
CAJEWF010000069.1	RepeatMasker	RC/Helitron	262659	262796	544	-	.	ID="RND-1_FAMILY-463";Tend="4262";Tstart="4131";shortTE="F";uid="3f606371-58a4-4911-965a-0222f67a5639"
CAJEWF010000069.1	RepeatMasker	DNA/Sola-1	987003	988872	14828	-	.	ID="RND-6_FAMILY-542";Tend="2806";Tstart="997";shortTE="F";uid="f3e3c0ce-645d-4035-9cca-9a1f32c823f0"
CAJEWF010000069.1	RepeatMasker	Unknown	1252412	1252708	1328	-	.	ID="RND-5_FAMILY-178";Tend="1269";Tstart="939";shortTE="F";uid="7feea89e-2dbe-4c07-8dc5-dd0ee06b80c9"
CAJEWF010000069.1	RepeatMasker	LTR/Gypsy	291335	291481	453	-	.	ID="RND-5_FAMILY-4600";Tend="1218";Tstart="1073";shortTE="F";uid="ad252086-7c13-473b-9035-2a4f8cbf6304"
CAJEWF010000069.1	RepeatMasker	DNA	929652	931320	14519	-	.	ID="RND-6_FAMILY-4591";Tend="2478";Tstart="819";shortTE="F";uid="06260b5f-d6e7-4160-abff-c0de3cd426a5"
CAJEWF010000069.1	RepeatMasker	RC/Helitron	1024782	1027585	19667	-	.	ID="RND-6_FAMILY-3076";Tend="2669";Tstart="37";shortTE="F";uid="7c515aa5-ce9e-474f-aa0a-9391eefbcdca"
CAJEWF010000069.1	RepeatMasker	DNA/CMC	1454609	1454820	1241	-	.	ID="ENSPM-N2_BTA";Tend="211";Tstart="1";shortTE="F";uid="0b795fe3-3aef-4095-b148-b89bb1349b72"
CAJEWF010000069.1	RepeatMasker	DNA/CMC-EnSpm	1425402	1425514	676	-	.	ID="rnd-6_family-7144";Tend="1227";Tstart="1105";shortTE="F";uid="082d3134-2aab-4f8a-bb2d-392d9ef1bd24"
CAJEWF010000069.1	RepeatMasker	DNA/CMC	311939	312138	421	-	.	ID="ENSPM-N2_BTA";Tend="212";Tstart="2";shortTE="F";uid="aff111ca-7b0f-40f6-9f0d-5944b71841ba"
CAJEWF010000069.1	RepeatMasker	Unknown	1088449	1088609	819	-	.	ID="RND-6_FAMILY-3827";Tend="3695";Tstart="3540";shortTE="F";uid="2e9c48a0-6e5e-4956-a4c2-eca624d0af22"
CAJEWF010000069.1	RepeatMasker	DNA/hAT?	1386026	1386259	934	-	.	ID="RND-6_FAMILY-2283";Tend="1131";Tstart="912";shortTE="F";uid="5166d8f8-3d1e-49d9-8595-f9effda59cc6"
CAJEWF010000069.1	RepeatMasker	Unknown	968488	969124	5004	-	.	ID="RND-5_FAMILY-30";Tend="1517";Tstart="886";shortTE="F";uid="57ee54c0-9f82-43cc-bace-98722394c794"
CAJEWF010000069.1	RepeatMasker	RC/Helitron	168120	168514	936	-	.	ID="RND-4_FAMILY-102";TEgroup="ctg_69%7CRND-4_FAMILY-102%7C2";Tend="1211";Tstart="919";shortTE="F";uid="bf9671a9-4337-4567-bb3a-dae1a08d7ffb"
CAJEWF010000069.1	RepeatMasker	DNA	1358837	1358982	999	-	.	ID="dna4-17b_bta";Tend="276";Tstart="154";shortTE="F";uid="21dc95ee-2780-40df-8b72-f65cfb3226a9"
CAJEWF010000069.1	RepeatMasker	DNA/CMC	1356399	1356554	898	-	.	ID="RND-6_FAMILY-10979";Tend="644";Tstart="488";shortTE="F";uid="b5192674-c6de-4360-a152-b67e530f1195"
CAJEWF010000069.1	RepeatMasker	DNA/CMC-EnSpm	806387	806533	647	-	.	ID="RND-3_FAMILY-131";Tend="1184";Tstart="1045";shortTE="F";uid="2214c232-d7d5-4520-ad3d-805659173351"
CAJEWF010000069.1	RepeatMasker	DNA/CMC	1330256	1330372	432	-	.	ID="RND-4_FAMILY-396";Tend="1100";Tstart="977";shortTE="F";uid="6561b941-3906-4121-87ae-9316b46e3eda"
CAJEWF010000069.1	RepeatMasker	LINE/R1	1436316	1436493	885	-	.	ID="RND-6_FAMILY-1164";Tend="1758";Tstart="1576";shortTE="F";uid="a922094a-ad1d-4382-aace-e9f114070abe"
CAJEWF010000069.1	RepeatMasker	DNA/CMC-Transib	723878	724034	998	-	.	ID="RND-5_FAMILY-2303";Tend="929";Tstart="766";shortTE="F";uid="4daf26ff-e8c3-4c5b-acc1-362682e3abab"
CAJEWF010000069.1	RepeatMasker	DNA/CMC-Chapaev-3	1574848	1575023	541	-	.	ID="RND-6_FAMILY-649";TEgroup="ctg_69%7CRND-6_FAMILY-649%7C2";Tend="1937";Tstart="1765";shortTE="T";uid="534f2f72-332c-4876-9a6c-8e51f6c273a8"
CAJEWF010000069.1	RepeatMasker	DNA	836013	836510	3889	-	.	ID="DNA-1_BTA";Tend="504";Tstart="1";shortTE="F";uid="aa10cc26-8431-43c4-a382-fad2d840defb"
CAJEWF010000069.1	RepeatMasker	DNA/CMC	1605744	1605970	1121	-	.	ID="RND-5_FAMILY-957";Tend="1087";Tstart="860";shortTE="F";uid="d128ec78-30f1-4ae3-93c2-101e56da8d71"
CAJEWF010000069.1	RepeatMasker	DNA/Kolobok-T2	102928	103209	1150	-	.	ID="RND-1_FAMILY-544";Tend="1232";Tstart="937";shortTE="F";uid="a3e28961-0a4b-439b-ad21-dc3508457868"
CAJEWF010000069.1	RepeatMasker	DNA	294315	294595	1239	-	.	ID="DNA-11_BTA";Tend="549";Tstart="284";shortTE="F";uid="ecf9b765-77b5-46cc-9bf9-126331e5b4c8"
CAJEWF010000069.1	RepeatMasker	DNA/hAT-hATm	1187853	1188269	462	-	.	ID="HAT-4C_AP";Tend="1309";Tstart="899";shortTE="F";uid="0f1e4218-7c9a-437f-b08d-0724a0441a4f"
CAJEWF010000069.1	RepeatMasker	DNA/CMC-Chapaev-3	446463	446571	400	-	.	ID="RND-5_FAMILY-1701";Tend="1467";Tstart="1361";shortTE="F";uid="119d280b-ea59-4a14-9d54-f4923c4185cd"
CAJEWF010000069.1	RepeatMasker	DNA/hAT-Tip100	1342919	1343893	5573	-	.	ID="RND-1_FAMILY-68";TEgroup="ctg_69%7CRND-1_FAMILY-68%7C2";Tend="2284";Tstart="769";shortTE="F";uid="0686f5d4-e5bf-4e9e-9020-b57dd18d1f82"
CAJEWF010000069.1	RepeatMasker	DNA	1386259	1386370	421	-	.	ID="DNA-1_BTA";Tend="121";Tstart="9";shortTE="F";uid="c3a69a80-50e8-4cae-91fb-1fd24f936b3a"
CAJEWF010000069.1	RepeatMasker	DNA	670850	671100	468	-	.	ID="RND-5_FAMILY-2631";Tend="4201";Tstart="3946";shortTE="F";uid="bb057c35-ddb2-4012-8858-5286641d9785"
CAJEWF010000069.1	RepeatMasker	LINE/I-Jockey	905792	906247	4996	-	.	ID="RND-5_FAMILY-511";Tend="4516";Tstart="4091";shortTE="F";uid="d65dfe3b-cc8f-4a79-bd57-1ad43d599ae8"
CAJEWF010000069.1	RepeatMasker	Unknown	1173875	1174144	1619	-	.	ID="RND-2_FAMILY-342";Tend="1047";Tstart="779";shortTE="F";uid="6bfbbb92-7877-4561-bbd0-6f111dbe6955"
CAJEWF010000069.1	RepeatMasker	DNA/CMC-EnSpm	892182	892327	1182	-	.	ID="RND-6_FAMILY-6354";Tend="1910";Tstart="1765";shortTE="F";uid="0fc89ec2-c69b-40d8-9a8d-6ca4d8b1b0ce"
CAJEWF010000069.1	RepeatMasker	DNA	40820	41258	3856	-	.	ID="RND-6_FAMILY-16100";Tend="3211";Tstart="2773";shortTE="F";uid="67343ce0-1832-4efc-b0ae-caccbdae122d"
CAJEWF010000069.1	RepeatMasker	DNA	1242115	1242372	697	-	.	ID="RND-6_FAMILY-12328";Tend="2595";Tstart="2372";shortTE="F";uid="e10bb1f3-53aa-479e-b287-91ace64c9cb7"
CAJEWF010000069.1	RepeatMasker	DNA/CMC	1319595	1319806	1718	-	.	ID="ENSPM-N2_BTA";Tend="212";Tstart="1";shortTE="F";uid="9517f0a8-9efe-44dc-bf28-cb69acd34f47"
CAJEWF010000069.1	RepeatMasker	DNA/PIF-Spy	174866	175007	440	-	.	ID="RND-1_FAMILY-558";Tend="1054";Tstart="905";shortTE="F";uid="b8ef8ed6-b94a-4c70-8598-85522bbddc6b"
CAJEWF010000069.1	RepeatMasker	DNA	1077705	1080303	18715	-	.	ID="rnd-6_family-7298";Tend="2961";Tstart="528";shortTE="F";uid="5696a736-d30e-4467-b776-2f37357429f2"
CAJEWF010000069.1	RepeatMasker	DNA	590984	591280	968	-	.	ID="dna-11_bta";Tend="514";Tstart="277";shortTE="F";uid="fd63eae7-a703-4f92-9d20-8721e7953601"
CAJEWF010000069.1	RepeatMasker	Unknown	706679	706837	1195	-	.	ID="RND-6_FAMILY-3827";Tend="3688";Tstart="3531";shortTE="F";uid="cd228704-7850-448d-97df-17fe2b45b7ec"
CAJEWF010000069.1	RepeatMasker	DNA/CMC-EnSpm	70239	74767	38049	-	.	ID="RND-6_FAMILY-1414";Tend="4761";Tstart="257";shortTE="F";uid="a1aed30c-f050-4ad4-98d7-2c3e1f403959"
CAJEWF010000069.1	RepeatMasker	Unknown	594825	595354	904	-	.	ID="RND-6_FAMILY-438";TEgroup="ctg_69%7CRND-6_FAMILY-438%7C1";Tend="1659";Tstart="983";shortTE="F";uid="c475ccdf-434f-4c5a-b648-f2b25c0ba163"
CAJEWF010000069.1	RepeatMasker	DNA/Maverick	1344163	1344425	1168	-	.	ID="RND-2_FAMILY-28";Tend="1064";Tstart="810";shortTE="F";uid="bf5eb060-be56-4080-b8e8-f7239bf28afa"
CAJEWF010000069.1	RepeatMasker	Unknown	89272	89548	1947	-	.	ID="RND-1_FAMILY-510";Tend="1601";Tstart="1320";shortTE="F";uid="f658335e-074b-4d70-932a-7a3627792b63"
CAJEWF010000069.1	RepeatMasker	LTR/Gypsy	1439872	1440195	1481	-	.	ID="RND-3_FAMILY-443";Tend="1198";Tstart="867";shortTE="F";uid="c7a56c0a-3b3a-47cc-b770-8ae83e6fd542"
CAJEWF010000069.1	RepeatMasker	Unknown	1355111	1355376	1876	-	.	ID="RND-1_FAMILY-253";Tend="1137";Tstart="872";shortTE="F";uid="a0f4367d-5e59-46d5-b495-93dfd0fb52e4"
CAJEWF010000069.1	RepeatMasker	DNA/hAT-Tip100	997003	997393	2830	-	.	ID="RND-6_FAMILY-5163";Tend="739";Tstart="364";shortTE="F";uid="e37a663e-1eb1-48e4-8aa9-4b160fc7f7ae"
CAJEWF010000069.1	RepeatMasker	LTR/Gypsy	1326377	1326512	643	-	.	ID="RND-6_FAMILY-6215";Tend="1249";Tstart="1115";shortTE="F";uid="2ad71f9e-7871-401e-91b0-1faf0102ecf5"
CAJEWF010000069.1	RepeatMasker	DNA	906248	906801	4136	-	.	ID="DNA-4_BTA";Tend="554";Tstart="1";shortTE="F";uid="2fc84e37-849f-475c-8695-f27cf9c72097"
CAJEWF010000069.1	RepeatMasker	Unknown	1459867	1460040	1490	-	.	ID="RND-6_FAMILY-11";Tend="1077";Tstart="906";shortTE="F";uid="e06e4c4f-0be6-4095-ba53-4390a223bec2"
CAJEWF010000069.1	RepeatMasker	DNA/hAT-Tip100	523320	524493	5956	-	.	ID="RND-5_FAMILY-3523";Tend="1772";Tstart="663";shortTE="F";uid="9b78f6c1-f5bf-4f39-8ce0-d4badae995f9"
CAJEWF010000069.1	RepeatMasker	RC/Helitron	744034	744198	1100	-	.	ID="RND-1_FAMILY-463";Tend="4262";Tstart="4105";shortTE="F";uid="655cde96-c5e7-45f5-b1ad-b7c86574f906"
CAJEWF010000069.1	RepeatMasker	Unknown	389980	390084	536	-	.	ID="RND-4_FAMILY-227";Tend="1070";Tstart="965";shortTE="F";uid="ad3fc208-4336-42bd-8c2e-73f186a5ca35"
CAJEWF010000069.1	RepeatMasker	Unknown	1605507	1605637	744	-	.	ID="RND-1_FAMILY-131";Tend="1162";Tstart="1034";shortTE="F";uid="5f0e8173-4c10-43e8-8237-92ed94f431b5"
CAJEWF010000069.1	RepeatMasker	Unknown	933962	934140	1416	-	.	ID="RND-1_FAMILY-720";Tend="1179";Tstart="982";shortTE="F";uid="fd214e6b-a658-4f41-87c9-017073ea8780"
CAJEWF010000069.1	RepeatMasker	Unknown	943160	943556	2496	-	.	ID="RND-1_FAMILY-614";Tend="1882";Tstart="1487";shortTE="F";uid="001f9402-f3f0-427c-b293-b90af591bda7"
CAJEWF010000069.1	RepeatMasker	DNA/PIF-Spy	596176	596503	493	-	.	ID="ISL2EU-2_BTA";TEgroup="ctg_69%7CISL2EU-2_BTA%7C1";Tend="198";Tstart="14";shortTE="F";uid="b38ba879-f0db-4400-ac4a-baaf3eb3352c"
CAJEWF010000069.1	RepeatMasker	DNA/hAT?	1296161	1296384	1612	-	.	ID="HAT-N6_BTA";Tend="219";Tstart="2";shortTE="F";uid="36c96e50-e98c-48ca-a6d2-37a4ca0b3900"
CAJEWF010000069.1	RepeatMasker	DNA/CMC-EnSpm	1151967	1152105	732	-	.	ID="RND-6_FAMILY-2124";Tend="1668";Tstart="1524";shortTE="F";uid="9bcf42b2-0e66-42b0-b5ca-4a1012c3a705"
CAJEWF010000069.1	RepeatMasker	DNA/hAT-Tip100	308929	310430	12437	-	.	ID="RND-1_FAMILY-68";Tend="2284";Tstart="769";shortTE="F";uid="bd8aeb20-043a-49c2-ad86-b4c83591b2f5"
CAJEWF010000069.1	RepeatMasker	Unknown	1432624	1432840	623	-	.	ID="RND-6_FAMILY-2148";Tend="1185";Tstart="969";shortTE="F";uid="24f4f915-e168-4ba9-aa4b-4129547dbfe8"
CAJEWF010000069.1	RepeatMasker	Unknown	1207430	1207588	520	-	.	ID="RND-1_FAMILY-27";Tend="1061";Tstart="910";shortTE="F";uid="a42e7951-066b-4b06-8cd7-aa87944fa3c1"
CAJEWF010000069.1	RepeatMasker	DNA	1560004	1560128	911	-	.	ID="RND-6_FAMILY-11069";Tend="1028";Tstart="904";shortTE="F";uid="ca425bcc-f65a-497a-a173-0b87913c868b"
CAJEWF010000069.1	RepeatMasker	DNA/CMC-Chapaev-3	1471697	1471830	908	-	.	ID="RND-6_FAMILY-649";Tend="1895";Tstart="1765";shortTE="F";uid="ab065d29-1724-4a74-b356-ce7dd5157b26"
CAJEWF010000069.1	RepeatMasker	DNA/CMC	1315493	1315773	701	-	.	ID="RND-4_FAMILY-1664";Tend="1249";Tstart="973";shortTE="F";uid="7f3dea6f-d2de-4f01-b468-5071ea133da9"
CAJEWF010000069.1	RepeatMasker	DNA	187948	188075	1046	-	.	ID="DNA4-17B_BTA";Tend="128";Tstart="1";shortTE="F";uid="afad45f7-de37-44c8-9f75-c9a5f1f4e069"
CAJEWF010000069.1	RepeatMasker	DNA	152016	152367	557	-	.	ID="DNA-10_BTA";Tend="434";Tstart="64";shortTE="F";uid="c2fd03d8-1aae-4d03-84b1-1e4f5e239dc6"
CAJEWF010000069.1	RepeatMasker	DNA/hAT?	1111542	1111770	554	-	.	ID="rnd-6_family-3850";Tend="377";Tstart="192";shortTE="F";uid="3424b383-a71f-4091-a63c-5c2e6958bace"
CAJEWF010000069.1	RepeatMasker	DNA/CMC-EnSpm	436021	436134	566	-	.	ID="RND-6_FAMILY-6392";Tend="825";Tstart="703";shortTE="F";uid="e40a712c-7e97-4d79-8ed6-4ca43f6d1473"
CAJEWF010000069.1	RepeatMasker	DNA/CMC-EnSpm	1473082	1473335	1020	-	.	ID="RND-1_FAMILY-56";Tend="1147";Tstart="898";shortTE="F";uid="cdd83a1c-6b72-4006-b8dc-3c9a64c62128"
CAJEWF010000069.1	RepeatMasker	DNA/TcMar-Tc1	132197	132551	1604	-	.	ID="MARINER-N1_BTA";Tend="670";Tstart="318";shortTE="F";uid="595aec5a-3e9f-425e-8b2d-acade4a014e7"
CAJEWF010000069.1	RepeatMasker	DNA	310442	310576	686	-	.	ID="DNA-11_BTA";Tend="162";Tstart="7";shortTE="F";uid="ebe1f978-1a31-4036-b8da-d81accc7ffd1"
CAJEWF010000069.1	RepeatMasker	Unknown	389651	389810	740	-	.	ID="RND-4_FAMILY-227";Tend="1237";Tstart="1087";shortTE="F";uid="0c779cc7-7c56-49c3-94ef-26673b9b38e9"
CAJEWF010000069.1	RepeatMasker	DNA	399312	399493	867	-	.	ID="RND-1_FAMILY-59";Tend="1249";Tstart="1067";shortTE="F";uid="1ef7996c-e98f-4ac9-986a-6f0215d74471"
CAJEWF010000069.1	RepeatMasker	DNA	697922	698290	1859	-	.	ID="RND-5_FAMILY-1401";Tend="1244";Tstart="900";shortTE="F";uid="c17db664-4c0c-471c-914b-b76973365675"
CAJEWF010000069.1	RepeatMasker	DNA	1379099	1379364	1859	-	.	ID="RND-5_FAMILY-2645";Tend="1271";Tstart="1005";shortTE="F";uid="ffc3efd1-30d4-44c3-941f-5fecd4202c6a"
CAJEWF010000069.1	RepeatMasker	DNA	1456341	1456446	566	-	.	ID="RND-6_FAMILY-5735";Tend="1088";Tstart="982";shortTE="F";uid="6baa3b27-2a37-47c4-ac37-8ce193699149"
CAJEWF010000069.1	RepeatMasker	DNA	814621	814874	1957	-	.	ID="DNA-5_BTA";Tend="255";Tstart="1";shortTE="F";uid="fc5ce5a0-0a11-4917-8ab8-94d828a43856"
CAJEWF010000069.1	RepeatMasker	LTR/Gypsy	1105330	1105624	1802	-	.	ID="RND-4_FAMILY-31";Tend="1111";Tstart="851";shortTE="F";uid="5b67d7be-bd22-476d-8c3e-a6f7fd07fc40"
CAJEWF010000069.1	RepeatMasker	DNA/hAT?	1217612	1217922	2264	-	.	ID="HAT-N6_BTA";Tend="311";Tstart="1";shortTE="F";uid="3ac45e5b-763f-47cc-8f1e-f41d935548fe"
CAJEWF010000069.1	RepeatMasker	LTR/Gypsy	1276895	1277410	2027	-	.	ID="RND-3_FAMILY-29";Tend="1335";Tstart="824";shortTE="F";uid="c12ee474-245c-4f1c-82d5-a52a15ba20a4"
CAJEWF010000069.1	RepeatMasker	Unknown	988871	990594	11867	-	.	ID="RND-6_FAMILY-5660";Tend="4663";Tstart="2970";shortTE="F";uid="a55db45a-0012-4f03-abca-d54e280cb805"
CAJEWF010000069.1	RepeatMasker	LINE/L2	1347869	1348006	885	-	.	ID="RND-4_FAMILY-328";Tend="1065";Tstart="929";shortTE="F";uid="130f4998-311d-4522-b2af-0a2807d7b515"
CAJEWF010000069.1	RepeatMasker	DNA/CMC	371188	371373	848	-	.	ID="RND-6_FAMILY-5287";Tend="1125";Tstart="908";shortTE="F";uid="bcaf179c-c02d-4bcc-abc5-3be99acac2c7"
CAJEWF010000069.1	RepeatMasker	LTR/Pao	212785	212899	537	-	.	ID="RND-5_FAMILY-543";Tend="1359";Tstart="1230";shortTE="F";uid="ca502be2-29bc-45be-8f63-816d19cf058d"
CAJEWF010000069.1	RepeatMasker	DNA/hAT-Tip100	720422	720593	1231	-	.	ID="RND-1_FAMILY-474";Tend="1091";Tstart="924";shortTE="F";uid="468970a5-2e59-4fbf-b33b-971556545e60"
CAJEWF010000069.1	RepeatMasker	LTR/Gypsy	848954	849203	799	-	.	ID="RND-6_FAMILY-1579";Tend="1000";Tstart="751";shortTE="F";uid="f5e33df1-e694-478d-b6d4-1a8803262b42"
CAJEWF010000069.1	RepeatMasker	Unknown	1124013	1124420	3228	-	.	ID="RND-5_FAMILY-914";Tend="1318";Tstart="909";shortTE="F";uid="82c9f7a2-3106-4299-a2de-0403c9775dd4"
CAJEWF010000069.1	RepeatMasker	DNA/CMC-EnSpm	357974	358105	794	-	.	ID="RND-6_FAMILY-6392";Tend="832";Tstart="701";shortTE="F";uid="4c6c82cc-4195-4c21-ac70-86bfa1f15899"
CAJEWF010000069.1	RepeatMasker	LTR/Gypsy	767321	767967	1796	-	.	ID="RND-5_FAMILY-56";Tend="1707";Tstart="1058";shortTE="F";uid="30201293-543f-40de-90c0-2149c388081d"
CAJEWF010000069.1	RepeatMasker	DNA	17860	18516	4107	-	.	ID="RND-6_FAMILY-9520";Tend="4992";Tstart="4280";shortTE="F";uid="1325564d-98d0-4f9b-90e6-e6a8848b2a70"
CAJEWF010000069.1	RepeatMasker	DNA/Kolobok	911286	911548	1829	-	.	ID="RND-1_FAMILY-789";Tend="1742";Tstart="1480";shortTE="F";uid="48f4344c-0ba3-4d4d-aab9-2275d9b869bc"
CAJEWF010000069.1	RepeatMasker	LINE/I	380943	381076	461	-	.	ID="RND-6_FAMILY-27";Tend="1062";Tstart="931";shortTE="F";uid="cbdac737-00a5-4b66-965d-bed0351164ba"
CAJEWF010000069.1	RepeatMasker	Unknown	1163093	1163304	1189	-	.	ID="RND-6_FAMILY-783";Tend="1096";Tstart="888";shortTE="F";uid="3171ba80-ad38-4343-b89e-2c74c7e2abc0"
CAJEWF010000069.1	RepeatMasker	DNA	745402	745630	1894	-	.	ID="RND-4_FAMILY-183";Tend="1118";Tstart="890";shortTE="F";uid="783b271b-25d5-4eb4-94bb-31fbcd79c6b3"
CAJEWF010000069.1	RepeatMasker	DNA/TcMar-Tc1	1445410	1446220	4822	-	.	ID="RND-6_FAMILY-576";Tend="1688";Tstart="872";shortTE="F";uid="2ab8f10a-90c5-4d2d-a910-d09545df7a63"
CAJEWF010000069.1	RepeatMasker	DNA/PIF-Harbinger	748204	748503	808	-	.	ID="RND-4_FAMILY-1090";Tend="770";Tstart="471";shortTE="F";uid="eba6b5ab-b3c3-4e7d-b444-517aebeee111"
CAJEWF010000069.1	RepeatMasker	DNA	323014	323231	494	-	.	ID="DNA-5_BTA";Tend="210";Tstart="1";shortTE="F";uid="0ffed69d-e002-40dc-9427-c77df2e9c3e9"
CAJEWF010000069.1	RepeatMasker	DNA	1154941	1155132	531	-	.	ID="RND-4_FAMILY-1880";TEgroup="ctg_69%7CRND-4_FAMILY-1880%7C1";Tend="1057";Tstart="953";shortTE="F";uid="612912ee-d551-484b-83d0-92f9e4ce26de"
CAJEWF010000069.1	RepeatMasker	Unknown	862987	863133	933	-	.	ID="RND-1_FAMILY-27";Tend="1048";Tstart="902";shortTE="F";uid="7568203d-478d-49af-b5d4-c5c9fba08aa0"
CAJEWF010000069.1	RepeatMasker	Unknown	444879	445019	509	-	.	ID="RND-6_FAMILY-3268";Tend="1026";Tstart="888";shortTE="F";uid="deda52cb-36a4-4d18-9fbe-25e4ae15b428"
CAJEWF010000069.1	RepeatMasker	DNA/PIF-Harbinger	851185	851311	838	-	.	ID="RND-4_FAMILY-1090";Tend="1192";Tstart="1067";shortTE="F";uid="77c1ba5e-5483-4738-be84-d6daf9deb71d"
CAJEWF010000069.1	RepeatMasker	LTR/Gypsy	718675	718937	1996	-	.	ID="RND-6_FAMILY-6215";Tend="1362";Tstart="1031";shortTE="F";uid="8b47dabe-da84-4014-b6f1-e85a2268a9ed"
CAJEWF010000069.1	RepeatMasker	DNA/CMC-EnSpm	1119730	1120141	3165	-	.	ID="ENSPM-N3_BTA";Tend="414";Tstart="1";shortTE="F";uid="860db1fa-b76e-4d9c-8e75-60c34d8352be"
CAJEWF010000069.1	RepeatMasker	DNA	1171788	1171905	441	-	.	ID="RND-1_FAMILY-711";Tend="1341";Tstart="1232";shortTE="F";uid="79916b2f-0716-494e-af01-3ca678331b35"
CAJEWF010000069.1	RepeatMasker	Unknown	577858	577994	489	-	.	ID="RND-1_FAMILY-27";Tend="1052";Tstart="917";shortTE="F";uid="50d870e7-afaf-48cc-9c5a-ca0b1ddce387"
CAJEWF010000069.1	RepeatMasker	DNA/CMC-EnSpm	1142774	1142983	659	-	.	ID="RND-6_FAMILY-1912";Tend="1114";Tstart="882";shortTE="F";uid="21864ff6-44bf-4385-abb2-1108ac7dd3da"
CAJEWF010000069.1	RepeatMasker	DNA	1158584	1158833	1373	-	.	ID="RND-2_FAMILY-23";Tend="1190";Tstart="921";shortTE="F";uid="22765ef9-a76e-423c-b94a-d69238c3ac16"
CAJEWF010000069.1	RepeatMasker	LTR/Gypsy	1138909	1139074	611	-	.	ID="RND-6_FAMILY-6215";Tend="1099";Tstart="929";shortTE="F";uid="16f3a421-6b5b-4d11-a392-746d14861727"
CAJEWF010000069.1	RepeatMasker	DNA	1611734	1611942	469	-	.	ID="RND-5_FAMILY-705";Tend="400";Tstart="191";shortTE="F";uid="b01565d5-c44f-457f-ac79-fe3ecb321175"
CAJEWF010000069.1	RepeatMasker	Unknown	1070751	1071628	4331	-	.	ID="RND-6_FAMILY-5186";Tend="1238";Tstart="431";shortTE="F";uid="aa960dba-a7aa-4f21-ad3a-c8bbaf2c3edc"
CAJEWF010000069.1	RepeatMasker	DNA	1521705	1521935	746	-	.	ID="DNA-5_BTA";Tend="255";Tstart="1";shortTE="F";uid="f4eaa183-6e04-4bbb-99c5-5a3bd22e6169"
CAJEWF010000069.1	RepeatMasker	DNA	1082509	1085047	7501	-	.	ID="RND-6_FAMILY-16859";TEgroup="ctg_69%7CRND-6_FAMILY-16859%7C1";Tend="2787";Tstart="107";shortTE="F";uid="66d9bbf9-eaea-4aa9-b759-40b4a294cd95"
CAJEWF010000069.1	RepeatMasker	SINE/tRNA-V	78533	79314	2030	-	.	ID="RND-5_FAMILY-15";Tend="1911";Tstart="1112";shortTE="F";uid="ed89d498-e27e-4b44-a961-58bd5f8b3336"
CAJEWF010000069.1	RepeatMasker	LTR/Gypsy	732288	732682	1989	-	.	ID="RND-3_FAMILY-29";Tend="1234";Tstart="839";shortTE="F";uid="cb899dae-5cf0-4116-9a04-d1cb16135e91"
CAJEWF010000069.1	RepeatMasker	DNA/PIF-Spy	1215819	1216093	666	-	.	ID="rnd-6_family-964";Tend="1181";Tstart="979";shortTE="F";uid="fd3b93ec-ef71-4753-8fea-b2320c61a56c"
CAJEWF010000069.1	RepeatMasker	DNA	764977	765216	638	-	.	ID="RND-5_FAMILY-2631";Tend="4214";Tstart="3947";shortTE="F";uid="45ee3b27-d3d0-4687-b589-5716b5dd54f5"
CAJEWF010000069.1	RepeatMasker	LTR/Gypsy	1365076	1365360	922	-	.	ID="RND-6_FAMILY-417";Tend="1163";Tstart="807";shortTE="F";uid="8c5f6bd6-2618-4525-8f25-5e45d1a617d4"
CAJEWF010000069.1	RepeatMasker	DNA/CMC-Transib	618828	618997	1219	-	.	ID="RND-5_FAMILY-2303";Tend="929";Tstart="761";shortTE="F";uid="863841ab-61c7-4361-9c4e-5cdcfca0a4be"
CAJEWF010000069.1	RepeatMasker	DNA	1277848	1277999	1098	-	.	ID="RND-6_FAMILY-11069";Tend="1049";Tstart="898";shortTE="F";uid="b7216747-b4dd-460c-9b32-ceb48cfaa161"
CAJEWF010000069.1	RepeatMasker	DNA/Sola-1	1609023	1609137	574	-	.	ID="RND-6_FAMILY-2403";Tend="1091";Tstart="980";shortTE="F";uid="3f01c9e1-dc92-47ec-a6bd-caca7eedd9df"
CAJEWF010000069.1	RepeatMasker	RC/Helitron	501012	501154	962	-	.	ID="RND-6_FAMILY-103";Tend="1347";Tstart="1208";shortTE="F";uid="1dd5aec3-5217-4da7-9ef1-4d9e7f4f718a"
CAJEWF010000069.1	RepeatMasker	DNA/hAT-Tip100	1174381	1175172	5007	-	.	ID="HAT-N2_BTA";Tend="825";Tstart="1";shortTE="F";uid="8c8f7fde-9430-467d-9022-f396875b70c2"
CAJEWF010000069.1	RepeatMasker	Unknown	1437387	1437668	1066	-	.	ID="RND-5_FAMILY-777";Tend="1260";Tstart="981";shortTE="F";uid="c1b74dd4-da74-409e-928b-c411111d4fc3"
CAJEWF010000069.1	RepeatMasker	DNA	1336477	1336754	2347	-	.	ID="RND-6_FAMILY-5735";Tend="1086";Tstart="809";shortTE="F";uid="58a59b49-f323-4340-b6bf-de697e917765"
CAJEWF010000069.1	RepeatMasker	DNA/hAT?	1150736	1151038	2253	-	.	ID="HAT-N6_BTA";Tend="304";Tstart="1";shortTE="F";uid="5c11ffff-223b-4195-9009-3f1ce2e8cacb"
CAJEWF010000069.1	RepeatMasker	DNA	736654	736777	1041	-	.	ID="DNA4-17B_BTA";Tend="276";Tstart="153";shortTE="F";uid="c512ee98-bf3c-4b90-9550-43998d7e5269"
CAJEWF010000069.1	RepeatMasker	LTR/Gypsy	1265955	1266142	450	-	.	ID="RND-6_FAMILY-1646";Tend="1500";Tstart="1318";shortTE="F";uid="d0c3d06e-dae1-4730-8044-86c9bc3dc36c"
CAJEWF010000069.1	RepeatMasker	Unknown	1452326	1452537	845	-	.	ID="RND-1_FAMILY-217";Tend="1261";Tstart="1045";shortTE="F";uid="cf494d81-501f-4660-bf9b-90669b47ac91"
CAJEWF010000069.1	RepeatMasker	DNA	1048665	1050666	14935	-	.	ID="RND-5_FAMILY-398";Tend="4736";Tstart="2857";shortTE="F";uid="4604e644-7f14-4f77-8c53-e170e1046a53"
CAJEWF010000069.1	RepeatMasker	DNA/CMC-EnSpm	997984	998245	1334	-	.	ID="RND-1_FAMILY-56";Tend="1147";Tstart="894";shortTE="F";uid="4e5121ab-bc14-41d7-880b-121e2633b2f8"
CAJEWF010000069.1	RepeatMasker	DNA/CMC-Transib	1610599	1610758	1244	-	.	ID="RND-5_FAMILY-2303";Tend="925";Tstart="766";shortTE="F";uid="0102d18c-42eb-46fa-bcc0-4575b6db4bb6"
CAJEWF010000069.1	RepeatMasker	DNA	1249877	1250225	2527	-	.	ID="RND-6_FAMILY-2750";Tend="1089";Tstart="756";shortTE="F";uid="babe7104-20ff-475c-8a8a-5b43fc21e57e"
CAJEWF010000069.1	RepeatMasker	RC/Helitron	416219	416471	1337	-	.	ID="RND-5_FAMILY-1779";Tend="1056";Tstart="807";shortTE="F";uid="f4d7873e-4767-4fc2-aff5-6a7257934c16"
CAJEWF010000069.1	RepeatMasker	LINE/L2	1116734	1116957	1403	-	.	ID="RND-6_FAMILY-7492";Tend="1351";Tstart="1128";shortTE="F";uid="380f8c75-2133-40f6-880e-5c826e05bfcd"
CAJEWF010000069.1	RepeatMasker	Unknown	149506	149687	601	-	.	ID="RND-6_FAMILY-1247";Tend="1291";Tstart="1090";shortTE="F";uid="e9a0f329-7067-4ac8-ae13-000f6cf85bc0"
CAJEWF010000069.1	RepeatMasker	DNA	628499	628777	1827	-	.	ID="DNA-11_BTA";Tend="282";Tstart="1";shortTE="F";uid="19a40a81-89b5-4e10-aa49-9d631a8dc526"
CAJEWF010000069.1	RepeatMasker	DNA/Sola-2	195960	196135	644	-	.	ID="RND-6_FAMILY-443";Tend="2530";Tstart="2357";shortTE="F";uid="7f7b14cb-35ef-40c1-877e-7437bd1f90e9"
CAJEWF010000069.1	RepeatMasker	Unknown	636207	636494	1716	-	.	ID="RND-4_FAMILY-226";Tend="1226";Tstart="917";shortTE="F";uid="1c467905-3a1a-413a-84ff-bf447d159cc7"
CAJEWF010000069.1	RepeatMasker	LTR/Gypsy	403861	404311	2440	-	.	ID="RND-3_FAMILY-443";Tend="1292";Tstart="839";shortTE="F";uid="f8ce0393-113c-4b49-930c-0e78ea129d80"
CAJEWF010000069.1	RepeatMasker	Unknown	283270	283487	1531	-	.	ID="RND-1_FAMILY-371";Tend="987";Tstart="777";shortTE="F";uid="67ad5c45-3a84-4a1c-8a33-257c8bef68f6"
CAJEWF010000069.1	RepeatMasker	LTR/Gypsy	45280	46391	778	-	.	ID="GYPSY-75_LMI-I";Tend="3214";Tstart="2094";shortTE="F";uid="0d43f563-b814-4f5d-b7cc-685b4c7f405a"
CAJEWF010000069.1	RepeatMasker	LINE/L2	496945	497212	592	-	.	ID="RND-5_FAMILY-4972";Tend="1240";Tstart="985";shortTE="F";uid="bf116290-4d94-4045-bf4c-03d4b7970775"
CAJEWF010000069.1	RepeatMasker	DNA	794012	794175	1013	-	.	ID="rnd-6_family-11069";Tend="1035";Tstart="901";shortTE="F";uid="3f858ee0-b79f-40d2-be07-e0eae4078ae2"
CAJEWF010000069.1	RepeatMasker	RC/Helitron	1338219	1338443	1296	-	.	ID="RND-6_FAMILY-9867";Tend="810";Tstart="568";shortTE="F";uid="d3bb95ff-8347-43a7-ada4-af774d8ac5b3"
CAJEWF010000069.1	RepeatMasker	DNA/TcMar-Tc1	330556	330758	978	-	.	ID="RND-4_FAMILY-168";Tend="1182";Tstart="964";shortTE="F";uid="8c3b7c7e-de3f-4888-85cd-c4770ead2e05"
CAJEWF010000069.1	RepeatMasker	DNA/hAT-hATm	500142	500242	535	-	.	ID="RND-6_FAMILY-6366";Tend="2764";Tstart="2667";shortTE="F";uid="5eacd5a4-5902-4515-8727-7050c791b5be"
CAJEWF010000069.1	RepeatMasker	DNA	769775	769972	762	-	.	ID="RND-1_FAMILY-124";Tend="298";Tstart="92";shortTE="F";uid="23ca8b4f-8a7f-47d8-8e1c-b473b1fa4dfa"
CAJEWF010000069.1	RepeatMasker	DNA	1207613	1207744	1030	-	.	ID="RND-6_FAMILY-11069";Tend="1032";Tstart="901";shortTE="F";uid="ba7d7458-c194-4e45-af2a-b4629e2af8a5"
CAJEWF010000069.1	RepeatMasker	Unknown	799221	799359	1277	-	.	ID="RND-1_FAMILY-309";Tend="1050";Tstart="912";shortTE="F";uid="c80f9862-bc7e-431a-92a2-1de63f07697e"
CAJEWF010000069.1	RepeatMasker	DNA	1024420	1024744	1377	-	.	ID="RND-2_FAMILY-6";Tend="1301";Tstart="976";shortTE="F";uid="91299990-f92f-42ef-a20d-595ced562d96"
CAJEWF010000069.1	RepeatMasker	RC/Helitron	201075	201872	6991	-	.	ID="RND-1_FAMILY-294";Tend="1729";Tstart="932";shortTE="F";uid="f7884ff5-9349-4c87-85f0-3e2da69966a9"
CAJEWF010000069.1	RepeatMasker	DNA	1375686	1375807	856	-	.	ID="RND-6_FAMILY-11069";Tend="1022";Tstart="902";shortTE="F";uid="63dc48fc-c847-4e96-9b1a-d7deb59fb47e"
CAJEWF010000069.1	RepeatMasker	DNA/hAT?	1216521	1217228	5172	-	.	ID="RND-6_FAMILY-77";Tend="1595";Tstart="890";shortTE="F";uid="34bca1d0-470a-41b4-8fbb-c600da259721"
CAJEWF010000069.1	RepeatMasker	DNA/hAT?	832819	833105	1800	-	.	ID="HAT-N6_BTA";Tend="286";Tstart="1";shortTE="F";uid="2fe2020d-f262-4f67-96a6-fa62fa14ef54"
CAJEWF010000069.1	RepeatMasker	DNA/CMC	68206	69839	13416	-	.	ID="RND-1_FAMILY-623";Tend="2428";Tstart="773";shortTE="F";uid="a0d1cc9c-7ace-4812-a0e4-82d00eab1f00"
CAJEWF010000069.1	RepeatMasker	RC/Helitron	1278041	1278413	1391	-	.	ID="RND-4_FAMILY-1349";Tend="1901";Tstart="1506";shortTE="F";uid="97b93017-6f66-44e6-9c33-12b735abe4f8"
CAJEWF010000069.1	RepeatMasker	DNA/Sola-1	990590	992467	11769	-	.	ID="RND-6_FAMILY-542";Tend="1674";Tstart="1";shortTE="F";uid="83f47b69-79c1-4799-a38f-092d53cf9cae"
CAJEWF010000069.1	RepeatMasker	DNA/CMC-EnSpm	1224542	1224806	1572	-	.	ID="RND-4_FAMILY-447";Tend="1216";Tstart="951";shortTE="F";uid="0fad29fe-6e61-406e-ab63-76e77c04be89"
CAJEWF010000069.1	RepeatMasker	DNA/hAT?	304154	304456	2367	-	.	ID="RND-6_FAMILY-2385";Tend="1289";Tstart="985";shortTE="F";uid="4e2317e9-9569-419d-8e3b-5beb2cfb5612"
CAJEWF010000069.1	RepeatMasker	LTR/Gypsy	569934	570203	1144	-	.	ID="RND-4_FAMILY-369";Tend="1182";Tstart="914";shortTE="F";uid="bf00d1f6-626f-4a2b-a963-86ead11b95e1"
CAJEWF010000069.1	RepeatMasker	RC/Helitron	390240	391099	7471	-	.	ID="RND-5_FAMILY-658";Tend="1628";Tstart="760";shortTE="F";uid="a5265716-41f3-4384-b561-5f46cef79603"
CAJEWF010000069.1	RepeatMasker	RC/Helitron	1104248	1104434	712	-	.	ID="RND-4_FAMILY-309";Tend="1903";Tstart="1722";shortTE="F";uid="606bdf8f-cfc0-4dc0-ae1b-ee4b3d1a2b1b"
CAJEWF010000069.1	RepeatMasker	DNA/PIF-Spy	191822	191972	498	-	.	ID="ISL2EU-2_BTA";Tend="187";Tstart="16";shortTE="F";uid="eb2ae99a-14c0-4aeb-ae83-076164dfdf12"
CAJEWF010000069.1	RepeatMasker	DNA/CMC-Transib	1224209	1224360	982	-	.	ID="RND-5_FAMILY-2303";Tend="917";Tstart="766";shortTE="F";uid="4320fa9d-c61e-4658-b6ab-cddb7008123f"
CAJEWF010000069.1	RepeatMasker	DNA/Maverick	3328	3434	520	-	.	ID="RND-1_FAMILY-937";Tend="4973";Tstart="4866";shortTE="F";uid="c853d2ba-b7f9-4010-8f01-a9e2e3aa04ae"
CAJEWF010000069.1	RepeatMasker	DNA/CMC-Chapaev-3	363343	363777	1219	-	.	ID="RND-6_FAMILY-649";TEgroup="ctg_69%7CRND-6_FAMILY-649%7C1";Tend="1910";Tstart="1766";shortTE="F";uid="31ff66a2-869f-4d71-b8b1-247ed175f28d"
CAJEWF010000069.1	RepeatMasker	Unknown	1587196	1587499	2468	-	.	ID="RND-1_FAMILY-202";Tend="1220";Tstart="915";shortTE="F";uid="a9c30fb7-d662-4b5a-bb26-047b6363fffb"
CAJEWF010000069.1	RepeatMasker	RC/Helitron	582772	582972	611	-	.	ID="RND-5_FAMILY-430";Tend="957";Tstart="755";shortTE="F";uid="37eac674-d8ff-4a76-8e3e-dd0ff3643366"
CAJEWF010000069.1	RepeatMasker	DNA	321410	321625	753	-	.	ID="RND-5_FAMILY-244";Tend="3532";Tstart="3322";shortTE="F";uid="caa35d5d-4c52-4468-99f4-e5beedbd1a1a"
CAJEWF010000069.1	RepeatMasker	Unknown	754380	754550	1341	-	.	ID="RND-6_FAMILY-11";Tend="1078";Tstart="907";shortTE="F";uid="de2739a3-fa6a-4165-9d03-734163b520f2"
CAJEWF010000069.1	RepeatMasker	DNA	976800	977142	22972	-	.	ID="RND-5_FAMILY-1297";Tend="2675";Tstart="2465";shortTE="F";uid="141a0ef5-2b9b-4a51-8de1-38b409f44224"
CAJEWF010000069.1	RepeatMasker	DNA	148526	148665	400	-	.	ID="RND-5_FAMILY-3498";Tend="233";Tstart="81";shortTE="F";uid="1a6d46ea-bb0f-46f4-8398-5cfd95601928"
CAJEWF010000069.1	RepeatMasker	DNA	1306891	1307148	1039	-	.	ID="DNA-5_BTA";Tend="255";Tstart="1";shortTE="F";uid="c013e072-5afd-42a7-8f67-103fab685f6a"
CAJEWF010000069.1	RepeatMasker	DNA/hAT-Tip100	1599289	1599935	3842	-	.	ID="RND-1_FAMILY-809";Tend="1528";Tstart="943";shortTE="F";uid="120ae70e-3844-4a6d-9e8e-c58bcf2bb10d"
CAJEWF010000069.1	RepeatMasker	DNA/CMC-EnSpm	1012455	1012614	484	-	.	ID="RND-6_FAMILY-10965";Tend="1066";Tstart="904";shortTE="F";uid="81c596fe-de77-41a8-a91b-112710370124"
CAJEWF010000069.1	RepeatMasker	DNA/CMC	497330	497500	680	-	.	ID="RND-4_FAMILY-1664";Tend="941";Tstart="764";shortTE="F";uid="a8179fab-538f-4824-a5a6-170b6f6f6342"
CAJEWF010000069.1	RepeatMasker	DNA	649469	649713	1064	-	.	ID="DNA-5_BTA";Tend="254";Tstart="1";shortTE="F";uid="a2659a96-ed14-4516-9f08-0791d0ef424b"
CAJEWF010000069.1	RepeatMasker	DNA/hAT-hATm	1263423	1263694	455	-	.	ID="RND-6_FAMILY-7035";Tend="804";Tstart="533";shortTE="F";uid="a2d60d61-11ba-4ff1-a30a-b945d057c08e"
CAJEWF010000069.1	RepeatMasker	Unknown	1575248	1575528	2283	-	.	ID="RND-6_FAMILY-1752";Tend="1257";Tstart="964";shortTE="F";uid="3e8065ee-a305-4f31-b9e1-38ee21247dce"
CAJEWF010000069.1	RepeatMasker	DNA/CMC-Transib	1137800	1137966	1118	-	.	ID="RND-5_FAMILY-2303";Tend="929";Tstart="766";shortTE="F";uid="9b0707b3-e2d2-410f-8e00-75f4f8ae126c"
CAJEWF010000069.1	RepeatMasker	DNA/CMC-Transib	305955	306069	599	-	.	ID="RND-5_FAMILY-2303";Tend="903";Tstart="777";shortTE="F";uid="01af4456-2abe-4ce2-a563-2ff2830c24f7"
CAJEWF010000069.1	RepeatMasker	DNA/TcMar-Tc1	1246516	1247146	5666	-	.	ID="RND-1_FAMILY-54";Tend="1609";Tstart="980";shortTE="F";uid="4a22cc63-4397-454f-8caf-1c37198b344b"
CAJEWF010000069.1	RepeatMasker	LINE/R1	798616	799219	1428	-	.	ID="RND-6_FAMILY-1163";Tend="7754";Tstart="7095";shortTE="F";uid="7355a7b9-b3ef-432f-9a49-09bac639e44b"
CAJEWF010000069.1	RepeatMasker	DNA/CMC-Chapaev-3	1248790	1248935	819	-	.	ID="RND-6_FAMILY-649";Tend="1910";Tstart="1765";shortTE="F";uid="b51c4c82-90ff-4fb8-80cc-700a80dcb8aa"
CAJEWF010000069.1	RepeatMasker	Unknown	1118908	1119046	884	-	.	ID="RND-1_FAMILY-27";Tend="1046";Tstart="907";shortTE="F";uid="6fcce7fc-86da-4b18-9596-c01454a6686a"
CAJEWF010000069.1	RepeatMasker	Unknown	1416511	1416755	1762	-	.	ID="RND-3_FAMILY-154";Tend="1203";Tstart="959";shortTE="F";uid="698a0fef-738f-463f-80a4-ca35c949620a"
CAJEWF010000069.1	RepeatMasker	DNA	1582152	1582511	403	-	.	ID="RND-5_FAMILY-2486";TEgroup="ctg_69%7CRND-5_FAMILY-2486%7C1";Tend="266";Tstart="42";shortTE="F";uid="97f5a2ec-7949-465f-9cc8-c29bb8784248"
CAJEWF010000069.1	RepeatMasker	DNA/CMC	573288	573653	2234	-	.	ID="RND-1_FAMILY-93";Tend="1275";Tstart="910";shortTE="F";uid="6ce3e78d-f1df-4e77-88e9-852176a5950d"
CAJEWF010000069.1	RepeatMasker	DNA/hAT-Tip100	994057	996850	14144	-	.	ID="rnd-6_family-5163";Tend="2738";Tstart="632";shortTE="F";uid="1fc93fa8-a813-4acc-8bdd-e01450938c38"
CAJEWF010000069.1	RepeatMasker	DNA/CMC	635783	636189	2589	-	.	ID="RND-1_FAMILY-652";Tend="1205";Tstart="801";shortTE="F";uid="b0a9a34d-3d49-43df-b5ac-ad686127fe95"
CAJEWF010000069.1	RepeatMasker	Unknown	996851	996995	9279	-	.	ID="RND-5_FAMILY-224";Tend="2482";Tstart="930";shortTE="F";uid="35144a0b-9867-4bb0-abad-5d0822d73729"
CAJEWF010000069.1	RepeatMasker	DNA	569788	569947	605	-	.	ID="DNA-11_BTA";Tend="277";Tstart="111";shortTE="F";uid="8848547b-dc93-454e-a6b7-169e59a4a162"
CAJEWF010000069.1	RepeatMasker	DNA	1164654	1164779	603	-	.	ID="DNA-1_BTA";Tend="123";Tstart="1";shortTE="F";uid="6799b409-2887-4dc8-87d2-cf0f74b25d64"
CAJEWF010000069.1	RepeatMasker	DNA/PIF-Spy	180342	180544	484	-	.	ID="RND-6_FAMILY-1132";Tend="1205";Tstart="974";shortTE="F";uid="c9ed9cf3-6ee6-48a1-99cc-fd784988302c"
CAJEWF010000069.1	RepeatMasker	DNA	1295862	1296161	2123	-	.	ID="RND-5_FAMILY-852";Tend="1412";Tstart="1130";shortTE="F";uid="87ff0713-ef54-4ea1-9ea7-e4310fdb341b"
CAJEWF010000069.1	RepeatMasker	DNA/CMC-Transib	756265	756406	911	-	.	ID="RND-5_FAMILY-2303";Tend="909";Tstart="768";shortTE="F";uid="49ca5185-8c8b-49f2-8d93-0df34e6f601a"
CAJEWF010000069.1	RepeatMasker	Unknown	733048	733463	2623	-	.	ID="RND-1_FAMILY-657";Tend="1338";Tstart="919";shortTE="F";uid="e5091c27-ac77-4491-b21e-20979538a312"
CAJEWF010000069.1	RepeatMasker	DNA	155540	155669	556	-	.	ID="RND-5_FAMILY-3769";Tend="2071";Tstart="1945";shortTE="F";uid="997aa55a-58c9-4180-b749-3b552c9df6a3"
CAJEWF010000069.1	RepeatMasker	LINE/I-Jockey	1114844	1115042	612	-	.	ID="AG-JOCK-1";Tend="1477";Tstart="1275";shortTE="F";uid="d41834d7-2a87-438e-b775-6f2bf78fd499"
CAJEWF010000069.1	RepeatMasker	DNA	326595	326787	1233	-	.	ID="RND-4_FAMILY-441";Tend="333";Tstart="171";shortTE="F";uid="39067637-30f4-40fc-91be-f21221b49c66"
CAJEWF010000069.1	RepeatMasker	DNA/CMC	348202	348420	1025	-	.	ID="RND-6_FAMILY-5287";Tend="1126";Tstart="904";shortTE="F";uid="35a471bc-88bf-432f-b91f-a6a156442dbb"
CAJEWF010000069.1	RepeatMasker	DNA/CMC-EnSpm	1151757	1151909	1106	-	.	ID="RND-4_FAMILY-447";Tend="1219";Tstart="1068";shortTE="F";uid="2e693e4c-b1db-4b01-8143-41aa24a1de5b"
CAJEWF010000069.1	RepeatMasker	LTR/Gypsy	745262	745404	651	-	.	ID="RND-3_FAMILY-488";Tend="1085";Tstart="943";shortTE="F";uid="0eea8aef-5623-4db4-a463-4a9b52a0f067"
CAJEWF010000069.1	RepeatMasker	DNA	14822	15479	4123	-	.	ID="RND-6_FAMILY-9520";Tend="4992";Tstart="4280";shortTE="F";uid="1c2ea773-830c-454f-8b04-e99a8445178c"
CAJEWF010000069.1	RepeatMasker	DNA/CMC-EnSpm	1471863	1472071	1101	-	.	ID="RND-1_FAMILY-56";Tend="1102";Tstart="895";shortTE="F";uid="6cbb8ce1-ad7a-4996-9624-b81510dbd94a"
CAJEWF010000069.1	RepeatMasker	DNA	591641	591968	1984	-	.	ID="RND-4_FAMILY-1880";Tend="1256";Tstart="940";shortTE="F";uid="46159dee-4c7a-4e2f-8395-a260ddbc5385"
CAJEWF010000069.1	RepeatMasker	LTR/Gypsy	638279	638531	1787	-	.	ID="RND-5_FAMILY-56";Tend="1057";Tstart="805";shortTE="F";uid="47e895d4-7282-42cd-a952-2397519ada74"
CAJEWF010000069.1	RepeatMasker	LTR/Gypsy	822365	822534	1390	-	.	ID="RND-6_FAMILY-1649";Tend="1142";Tstart="973";shortTE="F";uid="69454e94-61bd-48d3-9668-b54e744139bf"
CAJEWF010000069.1	RepeatMasker	DNA/CMC-EnSpm	887615	887785	658	-	.	ID="RND-3_FAMILY-131";Tend="1224";Tstart="1050";shortTE="F";uid="aa266e8a-9d40-423a-bc19-9f99a9cfb6ec"
CAJEWF010000069.1	RepeatMasker	Unknown	1145030	1145268	1412	-	.	ID="RND-1_FAMILY-171";Tend="1133";Tstart="881";shortTE="F";uid="293673d2-f676-41d8-bb3f-0285ce8324f9"
CAJEWF010000069.1	RepeatMasker	DNA/Sola-2	680692	680926	787	-	.	ID="RND-6_FAMILY-443";Tend="2595";Tstart="2361";shortTE="F";uid="2ea75b0a-6bac-4bab-803f-96b8f5373349"
CAJEWF010000069.1	RepeatMasker	DNA	358125	358276	571	-	.	ID="RND-6_FAMILY-6295";Tend="2795";Tstart="2644";shortTE="F";uid="c22d3571-6201-4321-8b89-e98aa9f42d49"
CAJEWF010000069.1	RepeatMasker	DNA/Maverick	133017	133718	2708	-	.	ID="RND-1_FAMILY-619";Tend="1581";Tstart="823";shortTE="F";uid="1197e6ac-2ae6-4447-bf88-78334cdf8989"
CAJEWF010000069.1	RepeatMasker	LTR/Gypsy	1518781	1519810	8888	-	.	ID="RND-1_FAMILY-459";Tend="1785";Tstart="754";shortTE="F";uid="2edc867a-ff10-4802-a8ee-fe6030c997dd"
CAJEWF010000069.1	RepeatMasker	LTR/Gypsy	1124547	1124670	526	-	.	ID="RND-6_FAMILY-417";Tend="1027";Tstart="904";shortTE="F";uid="6500f66b-39df-4866-911a-82f7e401a1bb"
CAJEWF010000069.1	RepeatMasker	Unknown	389286	389605	1002	-	.	ID="RND-1_FAMILY-729";Tend="1090";Tstart="801";shortTE="F";uid="e016cfa0-f015-43e3-bb91-72586812bb50"
CAJEWF010000069.1	RepeatMasker	DNA	1463727	1463985	903	-	.	ID="RND-1_FAMILY-781";Tend="1282";Tstart="1033";shortTE="F";uid="41d9fc49-3a54-4822-8a93-5f9c049eb4e8"
CAJEWF010000069.1	RepeatMasker	Unknown	801910	802272	737	-	.	ID="RND-1_FAMILY-870";TEgroup="ctg_69%7CRND-1_FAMILY-870%7C1";Tend="1227";Tstart="972";shortTE="T";uid="10304d50-b04c-4a8a-853c-c64ed84b88d5"
CAJEWF010000069.1	RepeatMasker	LTR/Gypsy	764605	764866	1587	-	.	ID="RND-3_FAMILY-25";Tend="1341";Tstart="1081";shortTE="F";uid="f230c429-0e92-4d6c-8974-1274c194099b"
CAJEWF010000069.1	RepeatMasker	Unknown	1153437	1153588	778	-	.	ID="RND-1_FAMILY-36";Tend="1107";Tstart="952";shortTE="F";uid="800375c1-4017-4949-afe1-0d7a7c0a23af"
CAJEWF010000069.1	RepeatMasker	RC/Helitron	276002	278417	20310	-	.	ID="RND-4_FAMILY-1511";Tend="3129";Tstart="688";shortTE="F";uid="18a2b5a1-dacb-489c-9961-ebe62dbc0659"
CAJEWF010000069.1	RepeatMasker	Unknown	1610074	1610352	1348	-	.	ID="RND-6_FAMILY-694";Tend="1209";Tstart="928";shortTE="F";uid="77b4ff4a-fea0-4ecd-9fb4-66d9908329ef"
CAJEWF010000069.1	RepeatMasker	DNA	1171493	1171755	640	-	.	ID="dna-11_bta";Tend="401";Tstart="277";shortTE="F";uid="55d95330-7ca2-41cf-afb3-9634b557ee7c"
CAJEWF010000069.1	RepeatMasker	RC/Helitron	118963	119141	1227	-	.	ID="RND-6_FAMILY-3274";Tend="1154";Tstart="979";shortTE="F";uid="620e0159-bd04-45b3-a4a5-612552df1800"
CAJEWF010000069.1	RepeatMasker	DNA	844731	844852	612	-	.	ID="RND-4_FAMILY-1911";Tend="1176";Tstart="1058";shortTE="F";uid="40b1ba7e-5043-4943-853a-691b9ecb51e2"
CAJEWF010000069.1	RepeatMasker	DNA/hAT-Tip100	397585	398531	3347	-	.	ID="HAT-N2_BTA";TEgroup="ctg_69%7CHAT-N2_BTA%7C1";Tend="825";Tstart="1";shortTE="F";uid="30ec4c96-88a5-4f94-8013-1f706933b366"
CAJEWF010000069.1	RepeatMasker	Unknown	1465850	1466051	614	-	.	ID="RND-6_FAMILY-29";TEgroup="ctg_69%7CRND-6_FAMILY-29%7C2";Tend="1158";Tstart="1054";shortTE="F";uid="226eb56d-fbdd-4fb6-ae16-82f8c66f30f7"
CAJEWF010000069.1	RepeatMasker	LTR/Gypsy	60526	60898	804	-	.	ID="RND-5_FAMILY-4557";Tend="2982";Tstart="2579";shortTE="F";uid="0db2c1ba-d6cb-4e53-a2a3-fafca313fde8"
CAJEWF010000069.1	RepeatMasker	DNA/CMC-Transib	727284	727445	1106	-	.	ID="RND-5_FAMILY-2303";Tend="927";Tstart="766";shortTE="F";uid="51aebe05-3d1e-4ab1-8192-d3636262131e"
CAJEWF010000069.1	RepeatMasker	Unknown	1071895	1072096	947	-	.	ID="RND-6_FAMILY-5186";Tend="402";Tstart="218";shortTE="F";uid="7eab242c-bd61-465e-ad5c-a2f4ba5cd34f"
CAJEWF010000069.1	RepeatMasker	Unknown	150898	151009	434	-	.	ID="RND-6_FAMILY-1247";Tend="1068";Tstart="964";shortTE="F";uid="a3e574c2-7065-40f7-9307-7ed0b4d33910"
CAJEWF010000069.1	RepeatMasker	DNA/PIF-Harbinger	1227312	1227554	1505	-	.	ID="RND-4_FAMILY-1090";Tend="1192";Tstart="950";shortTE="F";uid="1e21c713-7486-4334-9ec9-ab6b4fd39750"
CAJEWF010000069.1	RepeatMasker	Unknown	941035	941850	1980	-	.	ID="RND-5_FAMILY-748";Tend="1940";Tstart="1000";shortTE="F";uid="43c702bc-9e3a-4ba4-b44d-e6bdf808a350"
CAJEWF010000069.1	RepeatMasker	DNA	833183	833403	553	-	.	ID="DNA-5_BTA";Tend="239";Tstart="18";shortTE="F";uid="9c341823-e75f-4e29-9562-5b0c68c08403"
CAJEWF010000069.1	RepeatMasker	LTR/Gypsy	1317377	1317574	1102	-	.	ID="RND-6_FAMILY-1649";Tend="1403";Tstart="966";shortTE="F";uid="2d09c041-1939-478c-918d-55a223803114"
CAJEWF010000069.1	RepeatMasker	DNA/hAT-Tip100	1351898	1352229	1403	-	.	ID="rnd-5_family-3523";Tend="937";Tstart="660";shortTE="F";uid="47663983-27e7-434d-94de-1af66eb2da64"
CAJEWF010000069.1	RepeatMasker	DNA	1520195	1520394	459	-	.	ID="RND-6_FAMILY-4591";Tend="4909";Tstart="4698";shortTE="F";uid="900a4da7-7ff8-4b1d-be60-c6e458323202"
CAJEWF010000069.1	RepeatMasker	Unknown	712225	712840	2494	-	.	ID="RND-1_FAMILY-843";Tend="1371";Tstart="769";shortTE="F";uid="4bf78c9b-2c46-42ea-8660-fde620dda1c3"
CAJEWF010000069.1	RepeatMasker	DNA/CMC-EnSpm	1330867	1331745	1646	-	.	ID="rnd-6_family-1912";Tend="1792";Tstart="390";shortTE="F";uid="35b4030c-286c-48c2-ae3f-844c5d24b807"
CAJEWF010000069.1	RepeatMasker	DNA	788782	788941	731	-	.	ID="RND-5_FAMILY-3646";Tend="5090";Tstart="4930";shortTE="F";uid="566f7e1c-f412-4393-b011-c459cb4713c4"
CAJEWF010000069.1	RepeatMasker	LTR/Gypsy	749120	749289	715	-	.	ID="RND-6_FAMILY-2211";TEgroup="ctg_69%7CRND-6_FAMILY-2211%7C1";Tend="1606";Tstart="1443";shortTE="T";uid="15697ca0-38f5-4573-be85-60942cc45d14"
CAJEWF010000069.1	RepeatMasker	DNA	112408	112552	495	-	.	ID="DNA-11_BTA";Tend="143";Tstart="1";shortTE="F";uid="0968caf3-13e5-4fb1-b0e6-30a25419479c"
CAJEWF010000069.1	RepeatMasker	LTR/Pao	1038593	1040438	13291	-	.	ID="RND-1_FAMILY-455";Tend="3184";Tstart="1387";shortTE="F";uid="711a6d5c-9910-4d80-8ab0-494ef01bc495"
CAJEWF010000069.1	RepeatMasker	DNA/TcMar-Pogo	564192	564390	971	-	.	ID="RND-6_FAMILY-3737";Tend="1612";Tstart="1393";shortTE="F";uid="c836e194-648b-4486-9b6d-b603b4b8420e"
CAJEWF010000069.1	RepeatMasker	Unknown	1297092	1297233	651	-	.	ID="RND-1_FAMILY-27";Tend="1051";Tstart="910";shortTE="F";uid="c16117de-94c4-481e-8577-84c79ec81a45"
CAJEWF010000069.1	RepeatMasker	DNA/hAT-Tip100	134275	134505	587	-	.	ID="RND-5_FAMILY-413";Tend="2791";Tstart="2558";shortTE="F";uid="daa9f032-c4bc-47de-93c0-2ce5697a921c"
CAJEWF010000069.1	RepeatMasker	Unknown	839913	840062	401	-	.	ID="RND-1_FAMILY-27";Tend="1039";Tstart="903";shortTE="F";uid="e59e9663-5de4-4987-857f-3f3bceb47356"
CAJEWF010000069.1	RepeatMasker	DNA/hAT-Tip100	864338	864781	2675	-	.	ID="RND-1_FAMILY-809";Tend="1556";Tstart="1139";shortTE="F";uid="3504712b-90e6-4431-a640-0996859a069f"
CAJEWF010000069.1	RepeatMasker	DNA	1134605	1135046	2586	-	.	ID="DNA-10_BTA";Tend="434";Tstart="1";shortTE="F";uid="6014f399-c4d8-40fa-8a67-0b4f08f5d01b"
CAJEWF010000069.1	RepeatMasker	LINE/I-Jockey	1458083	1458993	3663	-	.	ID="JOCKEY-6_BTA";Tend="5288";Tstart="4346";shortTE="F";uid="85da63fa-8c4f-48fe-a922-c53467e93a1b"
CAJEWF010000069.1	RepeatMasker	DNA	1512426	1512552	834	-	.	ID="DNA4-17B_BTA";Tend="276";Tstart="154";shortTE="F";uid="af25b408-097b-4e47-b165-3a228b656498"
CAJEWF010000069.1	RepeatMasker	Unknown	1334884	1335163	1202	-	.	ID="RND-6_FAMILY-5162";Tend="2910";Tstart="2647";shortTE="F";uid="050f4871-a2f4-476c-b317-b8753a43c157"
CAJEWF010000069.1	RepeatMasker	Unknown	280876	281109	2044	-	.	ID="RND-6_FAMILY-778";Tend="1177";Tstart="944";shortTE="F";uid="868c91c1-0b6c-4f3c-9bb8-9f27f311d638"
CAJEWF010000069.1	RepeatMasker	Unknown	1401827	1402112	1536	-	.	ID="RND-1_FAMILY-171";Tend="1146";Tstart="901";shortTE="F";uid="add266a8-3ba4-42c6-890e-1c8867594625"
CAJEWF010000069.1	RepeatMasker	Unknown	931321	933974	20746	-	.	ID="RND-6_FAMILY-3827";Tend="4800";Tstart="2196";shortTE="F";uid="510ad91e-6d16-40dc-9659-7a510f066445"
CAJEWF010000069.1	RepeatMasker	Unknown	1447755	1448040	873	-	.	ID="RND-1_FAMILY-502";Tend="1162";Tstart="860";shortTE="F";uid="a2a1df03-a949-4324-9a24-22a272aa53b8"
CAJEWF010000069.1	RepeatMasker	LTR/Gypsy	847551	847715	1461	-	.	ID="RND-6_FAMILY-1649";Tend="1137";Tstart="973";shortTE="F";uid="98698ac8-d6a3-48e1-bb3d-30670a99b049"
CAJEWF010000069.1	RepeatMasker	DNA	1042155	1042468	2362	-	.	ID="RND-1_FAMILY-251";Tend="930";Tstart="620";shortTE="F";uid="c1c25740-b8c4-4d0a-a68d-888d8b93fff3"
CAJEWF010000069.1	RepeatMasker	DNA/CMC-EnSpm	87670	88096	1897	-	.	ID="RND-5_FAMILY-2651";Tend="1619";Tstart="1193";shortTE="F";uid="e125a4a4-520f-4b92-a5b5-2a15aeb98b65"
CAJEWF010000069.1	RepeatMasker	DNA/CMC-Transib	1603591	1603743	972	-	.	ID="RND-5_FAMILY-2303";Tend="929";Tstart="766";shortTE="F";uid="ea41e0f4-eaa4-458c-86bb-21d5a6c071bd"
CAJEWF010000069.1	RepeatMasker	Unknown	1162239	1162405	1318	-	.	ID="RND-1_FAMILY-22";Tend="994";Tstart="828";shortTE="F";uid="1cfc9cf6-b234-4d55-bc86-e7a8531a3fbe"
CAJEWF010000069.1	RepeatMasker	DNA/CMC-Transib	865286	865394	599	-	.	ID="RND-5_FAMILY-2303";Tend="871";Tstart="766";shortTE="F";uid="8996d347-9c5a-4381-af0f-3add5dbfdbe6"
CAJEWF010000069.1	RepeatMasker	LINE/I-Jockey	906802	908780	17566	-	.	ID="RND-5_FAMILY-511";Tend="3727";Tstart="1773";shortTE="F";uid="ebbe94fa-6276-4d97-9b0b-a1ab2693929e"
CAJEWF010000069.1	RepeatMasker	Unknown	824971	825349	1076	-	.	ID="RND-6_FAMILY-2688";Tend="1334";Tstart="963";shortTE="F";uid="9885bc2d-bf9a-4adc-ac99-972e1aaffcd7"
CAJEWF010000069.1	RepeatMasker	DNA/Kolobok	868641	869095	2896	-	.	ID="KOLOBOK-N2_BTA";Tend="442";Tstart="2";shortTE="F";uid="cfa85192-feca-4a77-9e8b-0ebb3d368c5e"
CAJEWF010000069.1	RepeatMasker	DNA/hAT-Tip100	406001	406792	5155	-	.	ID="HAT-N2_BTA";Tend="825";Tstart="16";shortTE="F";uid="51e875a2-52c3-4c19-8172-a33b031779ab"
CAJEWF010000069.1	RepeatMasker	Unknown	780558	780867	2025	-	.	ID="RND-3_FAMILY-763";Tend="1241";Tstart="920";shortTE="F";uid="d6ce8b66-1022-4aba-a4d7-ad9d70323bdd"
CAJEWF010000069.1	RepeatMasker	DNA/CMC-EnSpm	780366	780515	1151	-	.	ID="RND-6_FAMILY-2037";Tend="1413";Tstart="1264";shortTE="F";uid="3274db6a-24de-4eb1-aadc-3abe6ac98b62"
CAJEWF010000069.1	RepeatMasker	LINE/R1	877054	877470	685	-	.	ID="RND-6_FAMILY-1164";Tend="2923";Tstart="2402";shortTE="F";uid="a0cb2b9a-aaf2-404f-b16c-5b3b61b17ea4"
CAJEWF010000069.1	RepeatMasker	Unknown	338176	338516	1434	-	.	ID="RND-3_FAMILY-330";Tend="1338";Tstart="995";shortTE="F";uid="19ee2f4c-d9ff-4e56-b62b-849e831dcc11"
CAJEWF010000069.1	RepeatMasker	LTR/Gypsy	335780	336035	1818	-	.	ID="RND-1_FAMILY-255";Tend="1222";Tstart="972";shortTE="F";uid="439a4ddb-865c-497e-a2dc-16d47f3c5fb4"
CAJEWF010000069.1	RepeatMasker	LTR/Gypsy	775360	775542	911	-	.	ID="RND-6_FAMILY-1649";Tend="1157";Tstart="976";shortTE="F";uid="d39a2afe-8037-4351-9ad8-7f2d11e64295"
CAJEWF010000069.1	RepeatMasker	RC/Helitron	1425473	1425768	1145	-	.	ID="RND-6_FAMILY-812";Tend="7766";Tstart="7494";shortTE="F";uid="cf396fcf-6c79-4376-89a2-c339a81cbf4b"
CAJEWF010000069.1	RepeatMasker	DNA/TcMar-Tigger	1264017	1264156	704	-	.	ID="RND-6_FAMILY-2653";Tend="1063";Tstart="935";shortTE="F";uid="1ff532e5-a5a7-4c18-9495-236627c09753"
CAJEWF010000069.1	RepeatMasker	DNA	1295074	1295360	608	-	.	ID="RND-1_FAMILY-769";Tend="4755";Tstart="4501";shortTE="F";uid="05a99b6f-68db-45cd-8d0a-2dbea8cebce1"
CAJEWF010000069.1	RepeatMasker	DNA/CMC-EnSpm	565907	566065	1238	-	.	ID="RND-3_FAMILY-131";Tend="1190";Tstart="1030";shortTE="F";uid="bdd6a5f8-2fc4-4e72-a591-52bf6e755221"
CAJEWF010000069.1	RepeatMasker	Unknown	1606109	1606411	1158	-	.	ID="RND-1_FAMILY-223";Tend="1209";Tstart="915";shortTE="F";uid="b9f844f7-f2ad-413b-8b83-41b2cc865e44"
CAJEWF010000069.1	RepeatMasker	Unknown	1509222	1510003	4098	-	.	ID="RND-1_FAMILY-438";Tend="1785";Tstart="944";shortTE="F";uid="96e76cff-cc55-492a-884d-68bf20215026"
CAJEWF010000069.1	RepeatMasker	DNA/Sola-1	1029390	1029845	568	-	.	ID="RND-6_FAMILY-3193";Tend="1774";Tstart="1306";shortTE="F";uid="c7b345c5-7539-4e09-9288-2399a712bea5"
CAJEWF010000069.1	RepeatMasker	DNA	69929	70238	2339	-	.	ID="RND-6_FAMILY-8172";Tend="2418";Tstart="2111";shortTE="F";uid="e1f8bde4-91fc-42d1-8455-641f4b669de9"
CAJEWF010000069.1	RepeatMasker	DNA/CMC-EnSpm	206202	206473	2220	-	.	ID="rnd-4_family-2404";Tend="1183";Tstart="920";shortTE="F";uid="fca601e0-d9e3-462a-a87a-9c7ec70967fd"
CAJEWF010000069.1	RepeatMasker	Unknown	50774	52954	20060	-	.	ID="RND-6_FAMILY-6694";Tend="3033";Tstart="853";shortTE="F";uid="b590e339-7057-465c-bb23-3ec57cc29d54"
CAJEWF010000069.1	RepeatMasker	Unknown	1173342	1173557	650	-	.	ID="RND-5_FAMILY-1951";Tend="1541";Tstart="1334";shortTE="F";uid="7c43837a-42b7-4ee0-b029-f66549d76512"
CAJEWF010000069.1	RepeatMasker	DNA	1608606	1608744	1043	-	.	ID="DNA4-17B_BTA";Tend="276";Tstart="140";shortTE="F";uid="5c7fbb29-7fd0-4a14-9897-c9ed7200db41"
CAJEWF010000069.1	RepeatMasker	Unknown	1466069	1466203	824	-	.	ID="RND-6_FAMILY-29";Tend="1147";Tstart="1011";shortTE="F";uid="fba7305c-c15a-44a2-954c-2ab25cf2e933"
CAJEWF010000069.1	RepeatMasker	DNA	977140	977280	1029	-	.	ID="DNA-11_BTA";Tend="277";Tstart="137";shortTE="F";uid="95a25ced-dcb6-4188-93f1-33301f55a3f4"
CAJEWF010000069.1	RepeatMasker	RC/Helitron	638086	638280	425	-	.	ID="RND-6_FAMILY-410";Tend="1447";Tstart="1254";shortTE="F";uid="8a47c4bc-4ee4-4ce6-ac0c-85da6bbbcda8"
CAJEWF010000069.1	RepeatMasker	RC/Helitron	355779	355909	469	-	.	ID="RND-6_FAMILY-410";Tend="1392";Tstart="1264";shortTE="F";uid="3a48a9f1-8d3f-4db8-bfb3-90ac1a7f46e6"
CAJEWF010000069.1	RepeatMasker	LTR/Gypsy	1418530	1418999	1191	-	.	ID="RND-3_FAMILY-443";Tend="1297";Tstart="842";shortTE="F";uid="3ca91eca-fe9c-4000-bb31-599733bf4c31"
CAJEWF010000069.1	RepeatMasker	DNA	1613937	1614989	9245	-	.	ID="RND-1_FAMILY-491";Tend="1888";Tstart="846";shortTE="F";uid="befb1e44-0c2b-4001-b4d9-10dbf5aae3db"
CAJEWF010000069.1	RepeatMasker	Unknown	225557	226191	3912	-	.	ID="RND-6_FAMILY-2397";Tend="1533";Tstart="892";shortTE="F";uid="7c3a9932-8f9d-46c0-bd03-ea9c2b70743d"
CAJEWF010000069.1	RepeatMasker	Unknown	575189	575398	1150	-	.	ID="RND-1_FAMILY-131";Tend="1157";Tstart="952";shortTE="F";uid="457c33b1-6ce7-497a-adf6-54bcbbd4ff33"
CAJEWF010000069.1	RepeatMasker	Unknown	1264245	1264740	2856	-	.	ID="RND-1_FAMILY-631";Tend="1442";Tstart="932";shortTE="F";uid="362f9d47-b663-47df-a612-9dbc459c6d21"
CAJEWF010000069.1	RepeatMasker	DNA/PIF-Spy	964965	968491	30167	-	.	ID="RND-5_FAMILY-3132";Tend="3935";Tstart="378";shortTE="F";uid="77ef2c7b-da0f-4054-8997-18ebfaaf7976"
CAJEWF010000069.1	RepeatMasker	DNA/CMC	624127	624352	1549	-	.	ID="RND-5_FAMILY-957";Tend="1087";Tstart="866";shortTE="F";uid="2ebda624-c396-4b55-a615-b02f758a2ada"
CAJEWF010000069.1	RepeatMasker	Unknown	599574	600076	3700	-	.	ID="RND-1_FAMILY-410";TEgroup="ctg_69%7CRND-1_FAMILY-410%7C1";Tend="1397";Tstart="879";shortTE="F";uid="b4d23bc3-a4d6-42ee-b139-c63e2c8554df"
CAJEWF010000069.1	RepeatMasker	DNA/CMC-EnSpm	393970	394225	1293	-	.	ID="RND-6_FAMILY-737";Tend="1148";Tstart="890";shortTE="F";uid="d7d81c46-73af-4feb-b5b0-b9f2574e681e"
CAJEWF010000069.1	RepeatMasker	LTR/Gypsy	1319091	1319594	2078	-	.	ID="RND-3_FAMILY-25";Tend="1503";Tstart="900";shortTE="F";uid="d697f331-2aa6-4ec2-a9cb-fda7ceddfc70"
CAJEWF010000069.1	RepeatMasker	DNA	1533748	1533961	1679	-	.	ID="RND-1_FAMILY-658";Tend="1502";Tstart="1288";shortTE="F";uid="66ea3364-5709-45e8-aba0-191a41abf88a"
CAJEWF010000069.1	RepeatMasker	LTR/Gypsy	784592	784836	578	-	.	ID="RND-4_FAMILY-31";Tend="1128";Tstart="892";shortTE="F";uid="8cb28d00-daad-4192-9ecc-8b496f722cc5"
CAJEWF010000069.1	RepeatMasker	DNA	1003597	1003773	440	-	.	ID="RND-5_FAMILY-3646";Tend="5089";Tstart="4906";shortTE="F";uid="77e69dcb-c3a5-4158-ba30-f06c79b4fce6"
CAJEWF010000069.1	RepeatMasker	Unknown	1430653	1430764	449	-	.	ID="RND-4_FAMILY-29";Tend="2421";Tstart="2320";shortTE="F";uid="1b292149-f7fb-4df0-89a5-c5529be96c0f"
CAJEWF010000069.1	RepeatMasker	Unknown	1527113	1527621	779	-	.	ID="RND-1_FAMILY-637";TEgroup="ctg_69%7CRND-1_FAMILY-637%7C2";Tend="1859";Tstart="772";shortTE="F";uid="d689e64b-f455-4244-8977-e7e54474266f"
CAJEWF010000069.1	RepeatMasker	DNA/Sola-2	729299	729545	675	-	.	ID="RND-1_FAMILY-349";Tend="1135";Tstart="897";shortTE="F";uid="5af6586c-a3d5-4648-b2da-df9c71bb992e"
CAJEWF010000069.1	RepeatMasker	LTR/Gypsy	1347344	1347477	545	-	.	ID="RND-6_FAMILY-1646";Tend="1507";Tstart="1370";shortTE="F";uid="d0e29fbd-296f-44f8-8f35-918896dd7227"
CAJEWF010000069.1	RepeatMasker	Unknown	1139487	1139691	452	-	.	ID="RND-2_FAMILY-342";Tend="1028";Tstart="816";shortTE="F";uid="91edc7fb-49f5-41dd-8a04-1806d57e44d6"
CAJEWF010000069.1	RepeatMasker	DNA/hAT-hATm	1568855	1569162	2041	-	.	ID="RND-1_FAMILY-500";Tend="900";Tstart="592";shortTE="F";uid="cb0e6a04-c91e-4b97-8b90-c041116bcdf8"
CAJEWF010000069.1	RepeatMasker	LTR/Gypsy	810806	811066	1939	-	.	ID="RND-6_FAMILY-4518";Tend="1134";Tstart="875";shortTE="F";uid="1ba1ace8-0c93-4a7f-b91f-382127bc6a4d"
CAJEWF010000069.1	RepeatMasker	LTR/Gypsy	811975	812132	601	-	.	ID="RND-6_FAMILY-1646";Tend="1447";Tstart="1274";shortTE="F";uid="6f2638c3-5202-4e63-a024-983f21307f93"
CAJEWF010000069.1	RepeatMasker	Unknown	1258698	1259003	1757	-	.	ID="RND-3_FAMILY-330";Tend="1319";Tstart="1012";shortTE="F";uid="0957fd95-5ba5-4172-ac8a-33d1fb0d4436"
CAJEWF010000069.1	RepeatMasker	DNA	1421863	1422185	645	-	.	ID="RND-5_FAMILY-1623";Tend="904";Tstart="589";shortTE="F";uid="110a1f12-d6b3-4883-bf4f-191d66a86d98"
CAJEWF010000069.1	RepeatMasker	DNA/Crypton-V	532973	533145	545	-	.	ID="RND-1_FAMILY-962";Tend="977";Tstart="805";shortTE="F";uid="52f908d7-1066-4ec6-bf73-7d6523f5a07d"
CAJEWF010000069.1	RepeatMasker	DNA	1495072	1495304	593	-	.	ID="DNA-5_BTA";Tend="255";Tstart="18";shortTE="F";uid="b8c3b508-24c1-4b72-af91-cecd71880688"
CAJEWF010000069.1	RepeatMasker	DNA/CMC-EnSpm	1304007	1304167	980	-	.	ID="RND-3_FAMILY-131";Tend="1201";Tstart="1044";shortTE="F";uid="9de99838-20ab-4735-a4b0-bc1ad7468212"
CAJEWF010000069.1	RepeatMasker	RC/Helitron	400122	400466	2214	-	.	ID="HELITRON-1N1B_BTA";Tend="347";Tstart="4";shortTE="F";uid="086f8f06-d328-473a-a5b4-39fe49e6aae2"
CAJEWF010000069.1	RepeatMasker	DNA	1489158	1489395	1036	-	.	ID="DNA-5_BTA";Tend="255";Tstart="18";shortTE="F";uid="1be53720-d655-4bc2-aff9-453edc0486b4"
CAJEWF010000069.1	RepeatMasker	DNA/Ginger-2	942570	942691	1003	-	.	ID="RND-5_FAMILY-1084";Tend="6692";Tstart="6575";shortTE="F";uid="df73d6cc-a9ea-4e1d-a32c-fa1a4a236686"
CAJEWF010000069.1	RepeatMasker	LTR/Gypsy	1272911	1273042	832	-	.	ID="RND-6_FAMILY-1646";Tend="1503";Tstart="1372";shortTE="F";uid="1a7066e9-0775-410b-9948-08e8bf30203d"
CAJEWF010000069.1	RepeatMasker	LINE/L2	1515514	1517266	15836	-	.	ID="RND-1_FAMILY-232";Tend="2549";Tstart="794";shortTE="F";uid="6743770a-bf1f-4ff3-9f40-d63e46e30de6"
CAJEWF010000069.1	RepeatMasker	Unknown	485081	485881	20353	-	.	ID="RND-3_FAMILY-243";Tend="1129";Tstart="39";shortTE="F";uid="89921490-3a68-457f-ac45-9ce433dd4227"
CAJEWF010000069.1	RepeatMasker	DNA/hAT?	1332320	1332635	2432	-	.	ID="HAT-N6_BTA";Tend="311";Tstart="1";shortTE="F";uid="1706a934-7431-470c-876a-7f7d5d9e795b"
CAJEWF010000069.1	RepeatMasker	DNA/hAT-Tip100	728681	728972	1585	-	.	ID="RND-5_FAMILY-4888";Tend="1482";Tstart="1191";shortTE="F";uid="f3e6b18c-9335-4f46-8b92-a2ce1a14e061"
CAJEWF010000069.1	RepeatMasker	DNA/Sola-2	379085	379316	1189	-	.	ID="RND-5_FAMILY-611";Tend="1498";Tstart="1272";shortTE="F";uid="fef38331-16ea-4dcb-97f6-c9cba6a4085e"
CAJEWF010000069.1	RepeatMasker	Unknown	739261	739376	505	-	.	ID="RND-1_FAMILY-36";Tend="1133";Tstart="1014";shortTE="F";uid="6c0f5192-fd55-47b3-bdd1-afb636b28fcb"
CAJEWF010000069.1	RepeatMasker	DNA/CMC	542863	543114	1896	-	.	ID="RND-5_FAMILY-844";Tend="1103";Tstart="843";shortTE="F";uid="b863dbad-1728-4eac-811a-d97e120b4e76"
CAJEWF010000069.1	RepeatMasker	DNA	1598785	1599288	4265	-	.	ID="DNA-1_BTA";Tend="504";Tstart="1";shortTE="F";uid="f83021f6-3f26-4bd5-a795-c5b592bdae77"
CAJEWF010000069.1	RepeatMasker	LTR/Gypsy	1336228	1336402	419	-	.	ID="RND-6_FAMILY-1646";Tend="1063";Tstart="853";shortTE="F";uid="4e68908d-ca31-4033-b1b7-da62a862e48f"
CAJEWF010000069.1	RepeatMasker	DNA/MULE-MuDR	1156238	1156424	758	-	.	ID="RND-5_FAMILY-1752";Tend="591";Tstart="409";shortTE="F";uid="f8631e52-29d1-4773-97a5-f330454f5d88"
CAJEWF010000069.1	RepeatMasker	Unknown	1325503	1325809	1472	-	.	ID="RND-4_FAMILY-227";Tend="1274";Tstart="966";shortTE="F";uid="233595ea-cf19-4d85-a0dd-607222f6aac1"
CAJEWF010000069.1	RepeatMasker	DNA	174017	174138	903	-	.	ID="DNA-1_BTA";Tend="127";Tstart="1";shortTE="F";uid="5a51fe04-b6c8-41a6-a037-60114d0e4d52"
CAJEWF010000069.1	RepeatMasker	DNA	1091723	1091914	607	-	.	ID="RND-5_FAMILY-971";Tend="1186";Tstart="999";shortTE="F";uid="f736a8b8-32a7-49b6-89ac-8897e44b1b2e"
CAJEWF010000069.1	RepeatMasker	Unknown	1268907	1269057	641	-	.	ID="RND-1_FAMILY-27";Tend="1051";Tstart="910";shortTE="F";uid="c5e6d7f7-9b3f-4fdf-afc7-cf974101b7b2"
CAJEWF010000069.1	RepeatMasker	RC/Helitron	116203	116339	529	-	.	ID="RND-6_FAMILY-3274";Tend="1346";Tstart="1213";shortTE="F";uid="7ab35b71-1f49-45ff-a91c-076b4d0934bd"
CAJEWF010000069.1	RepeatMasker	DNA	18683	19166	3150	-	.	ID="RND-6_FAMILY-9521";TEgroup="ctg_69%7CRND-6_FAMILY-9521%7C1";Tend="4306";Tstart="3017";shortTE="F";uid="3047b076-bda1-40ed-a710-37b4f5b8521f"
CAJEWF010000069.1	RepeatMasker	LTR/Gypsy	520314	521269	1410	-	.	ID="GYPSY-8_BTA-I";Tend="2666";Tstart="1702";shortTE="F";uid="bdd6eb59-9629-40a5-8ea0-f8215db6ef35"
CAJEWF010000069.1	RepeatMasker	DNA/hAT-Tip100	1208160	1208361	455	-	.	ID="RND-1_FAMILY-5";Tend="1990";Tstart="1775";shortTE="F";uid="d11a7ec3-d3bb-43c9-9615-af652789f4f0"
CAJEWF010000069.1	RepeatMasker	DNA	1347976	1348649	5593	-	.	ID="RND-1_FAMILY-206";Tend="1567";Tstart="892";shortTE="F";uid="544c4e1b-6533-4924-8c92-56658bf8d1d4"
CAJEWF010000069.1	RepeatMasker	Unknown	1345050	1345183	519	-	.	ID="RND-1_FAMILY-78";Tend="1082";Tstart="952";shortTE="F";uid="e42659a1-95a7-4f56-9149-9f8254056f6a"
CAJEWF010000069.1	RepeatMasker	Unknown	109184	109885	4694	-	.	ID="RND-5_FAMILY-239";Tend="1842";Tstart="731";shortTE="F";uid="e64dd7d9-1172-4620-b2e3-fbdda57f8030"
CAJEWF010000069.1	RepeatMasker	DNA	266762	267153	3327	-	.	ID="RND-3_FAMILY-28";Tend="1286";Tstart="895";shortTE="F";uid="95b851c5-c289-46e2-a009-2d6da4b93002"
CAJEWF010000069.1	RepeatMasker	DNA	578624	578779	940	-	.	ID="DNA4-17B_BTA";Tend="154";Tstart="1";shortTE="F";uid="c78558d3-810a-42d4-860b-8a203a2a0081"
CAJEWF010000069.1	RepeatMasker	RC/Helitron	1161443	1161667	436	-	.	ID="RND-6_FAMILY-9451";Tend="2459";Tstart="2249";shortTE="F";uid="f3b5ee3d-2135-42f5-bcf5-b745bcb3c73b"
CAJEWF010000069.1	RepeatMasker	Unknown	266101	266745	3595	-	.	ID="RND-5_FAMILY-1908";Tend="1599";Tstart="951";shortTE="F";uid="4b85bd02-4c26-4451-b260-fb7b78ae7db7"
CAJEWF010000069.1	RepeatMasker	Unknown	652913	653160	1532	-	.	ID="RND-1_FAMILY-137";Tend="1145";Tstart="894";shortTE="F";uid="a10d9097-151f-4870-b78f-e2c887c25906"
CAJEWF010000069.1	RepeatMasker	DNA/Sola-2	1461906	1462105	719	-	.	ID="RND-6_FAMILY-14157";Tend="1722";Tstart="1395";shortTE="F";uid="335a1f5e-f43f-407a-ae0e-2a9fa175fd40"
CAJEWF010000007.1	RepeatMasker	Unknown	19484016	19484137	601	+	.	ID="RND-1_FAMILY-37";Tend="1058";Tstart="898";shortTE="F";uid="ba2f8479-7a49-4f04-9fdd-8c30e038eb6d"
CAJEWF010000007.1	RepeatMasker	DNA/hAT-Tip100	4091810	4092127	3116	+	.	ID="hat-n2_bta";Tend="406";Tstart="1";shortTE="F";uid="244d3cb4-4c1c-46b2-a3cf-095fabb5bfbe"
CAJEWF010000007.1	RepeatMasker	DNA/hAT-Tip100	9740604	9741433	6124	+	.	ID="HAT-N2_BTA";Tend="825";Tstart="1";shortTE="F";uid="7afd2a12-d523-4ff6-a582-48a56dfa3f85"
CAJEWF010000007.1	RepeatMasker	DNA	2291648	2291905	1608	+	.	ID="DNA-5_BTA";Tend="255";Tstart="1";shortTE="F";uid="bffd1620-1dbf-4960-841a-202f61a369dc"
CAJEWF010000007.1	RepeatMasker	LINE/R1	14368190	14368376	873	+	.	ID="RND-6_FAMILY-1164";Tend="1740";Tstart="1560";shortTE="F";uid="204ed019-e900-48af-ac3f-269b50194b66"
CAJEWF010000007.1	RepeatMasker	DNA	9240269	9240538	1849	+	.	ID="DNA-11_BTA";Tend="277";Tstart="3";shortTE="F";uid="82ff4fb5-0c8f-4c7e-81ca-e5751a76254f"
CAJEWF010000007.1	RepeatMasker	DNA/hAT-Tip100	5432112	5432236	634	+	.	ID="RND-6_FAMILY-6685";Tend="1073";Tstart="946";shortTE="F";uid="77818d8b-dc51-499d-aca8-ba5fbe0ce95e"
CAJEWF010000007.1	RepeatMasker	DNA/CMC	8413194	8413420	1730	+	.	ID="RND-5_FAMILY-957";Tend="1084";Tstart="859";shortTE="F";uid="301706cd-0c43-4875-884e-1bc6e756263a"
CAJEWF010000007.1	RepeatMasker	Unknown	270538	270808	1116	+	.	ID="RND-1_FAMILY-134";Tend="1202";Tstart="933";shortTE="F";uid="57219a1c-9392-4a62-9dd5-a1b08fcb15b0"
CAJEWF010000007.1	RepeatMasker	Unknown	14820596	14820789	1101	+	.	ID="RND-1_FAMILY-514";Tend="1088";Tstart="864";shortTE="F";uid="d3cbb55f-b174-467f-9809-5cc4f04b1994"
CAJEWF010000007.1	RepeatMasker	DNA/Kolobok	5328160	5328376	766	+	.	ID="RND-1_FAMILY-659";Tend="6704";Tstart="6508";shortTE="F";uid="220841b5-6427-4fe4-b8ed-b677ea67dea6"
CAJEWF010000007.1	RepeatMasker	Unknown	5366192	5366476	722	+	.	ID="RND-1_FAMILY-217";Tend="1267";Tstart="993";shortTE="F";uid="84e01fd2-d10b-45e5-9dba-24a1bed0a8c1"
CAJEWF010000007.1	RepeatMasker	LTR/Gypsy	14507975	14508227	1019	+	.	ID="RND-3_FAMILY-29";Tend="1335";Tstart="1083";shortTE="F";uid="5dd9df45-d302-46eb-a7bb-82a8a703c832"
CAJEWF010000007.1	RepeatMasker	DNA	19784741	19784990	1513	+	.	ID="RND-1_FAMILY-59";Tend="1241";Tstart="991";shortTE="F";uid="95741166-4a7b-4414-9329-2fe07a9eef59"
CAJEWF010000007.1	RepeatMasker	DNA/PIF-Spy	3929716	3930313	3269	+	.	ID="RND-1_FAMILY-402";Tend="1472";Tstart="883";shortTE="F";uid="fcf9184d-d0e4-462c-b85b-f29ae03b92e4"
CAJEWF010000007.1	RepeatMasker	DNA/Maverick	19782983	19783317	2200	+	.	ID="RND-2_FAMILY-28";Tend="1069";Tstart="735";shortTE="F";uid="cc57d419-626a-4241-bf18-e7d9e5f7c383"
CAJEWF010000007.1	RepeatMasker	DNA/CMC-EnSpm	19459907	19460169	1697	+	.	ID="RND-6_FAMILY-737";Tend="1152";Tstart="890";shortTE="F";uid="db9583c1-22ae-428d-bf74-2b3791c4e3d0"
CAJEWF010000007.1	RepeatMasker	DNA/hAT-Tip100	16143785	16144021	1366	+	.	ID="RND-5_FAMILY-3523";Tend="918";Tstart="682";shortTE="F";uid="7044ca7c-2ea7-4537-b07a-dbe49a451da2"
CAJEWF010000007.1	RepeatMasker	DNA/hAT-Tip100	18661928	18662073	870	+	.	ID="rnd-6_family-5722";Tend="1859";Tstart="1655";shortTE="F";uid="38232ba5-e2b0-40e1-9b48-18846118f04b"
CAJEWF010000007.1	RepeatMasker	DNA/CMC-EnSpm	19227983	19228320	602	+	.	ID="RND-5_FAMILY-1651";TEgroup="ctg_7%7CRND-5_FAMILY-1651%7C2";Tend="1311";Tstart="1009";shortTE="T";uid="fba6b926-df4b-42d5-950b-3c2de5decdd0"
CAJEWF010000007.1	RepeatMasker	LINE/R1	6412705	6412844	746	+	.	ID="RND-6_FAMILY-1164";Tend="2910";Tstart="2771";shortTE="F";uid="25288c16-6f5f-4ae9-9c50-442bb295f980"
CAJEWF010000007.1	RepeatMasker	DNA/hAT?	11624684	11625045	2690	+	.	ID="RND-6_FAMILY-5577";Tend="1212";Tstart="850";shortTE="F";uid="eb05c4b5-80a0-4ee3-a075-c3a6de775d74"
CAJEWF010000007.1	RepeatMasker	RC/Helitron	7022090	7022252	565	+	.	ID="RND-1_FAMILY-463";Tend="4264";Tstart="4100";shortTE="F";uid="483bd0ae-ce9e-4210-844d-1440ab696319"
CAJEWF010000007.1	RepeatMasker	LINE/I	15314722	15315070	1085	+	.	ID="NIMB-1_BTA";Tend="5454";Tstart="5092";shortTE="F";uid="2894b2e6-1ab4-4c5c-b393-4542a8cd3f69"
CAJEWF010000007.1	RepeatMasker	DNA/CMC	3568663	3568926	1289	+	.	ID="RND-5_FAMILY-957";Tend="1130";Tstart="859";shortTE="F";uid="3540399e-603b-412f-b906-d6744aa61a30"
CAJEWF010000007.1	RepeatMasker	DNA/CMC	4480399	4480719	496	+	.	ID="RND-1_FAMILY-116";TEgroup="ctg_7%7CRND-1_FAMILY-116%7C1";Tend="2546";Tstart="2410";shortTE="F";uid="e86c02d1-c6e8-4f9c-b972-0b7e6ac8e42f"
CAJEWF010000007.1	RepeatMasker	DNA	14637694	14637859	1020	+	.	ID="RND-1_FAMILY-59";Tend="1240";Tstart="1076";shortTE="F";uid="0e31b196-d0dc-4d86-8a43-a911972e13c8"
CAJEWF010000007.1	RepeatMasker	DNA/P	14959913	14960201	1918	+	.	ID="RND-1_FAMILY-31";Tend="653";Tstart="363";shortTE="F";uid="f4a231df-e098-4d40-9b80-0641a3312e3e"
CAJEWF010000007.1	RepeatMasker	DNA	19130913	19131031	927	+	.	ID="DNA4-17B_BTA";Tend="119";Tstart="1";shortTE="F";uid="5861191a-29f8-4ed0-8fec-3515a2ab59ba"
CAJEWF010000007.1	RepeatMasker	LINE/RTE-BovB	8200887	8201025	470	+	.	ID="RND-6_FAMILY-7272";Tend="3852";Tstart="3716";shortTE="F";uid="48291d68-40b5-4464-a2ab-87330b077fcd"
CAJEWF010000007.1	RepeatMasker	LTR/Gypsy	4591157	4591416	1722	+	.	ID="RND-3_FAMILY-29";Tend="1340";Tstart="1081";shortTE="F";uid="53b75e98-d6a8-439f-b6e2-5b4b07575e5b"
CAJEWF010000007.1	RepeatMasker	DNA/CMC-Transib	5624923	5625077	1128	+	.	ID="RND-5_FAMILY-2303";Tend="929";Tstart="773";shortTE="F";uid="978e1b60-0f1f-4315-9cd7-2169e1211ba1"
CAJEWF010000007.1	RepeatMasker	DNA	17357297	17357554	1456	+	.	ID="DNA-11_BTA";Tend="551";Tstart="271";shortTE="F";uid="a1dd2f81-b049-45f5-b6d1-9ef9e02e54b9"
CAJEWF010000007.1	RepeatMasker	DNA/PIF-Harbinger	19141840	19141956	473	+	.	ID="RND-4_FAMILY-1090";Tend="1170";Tstart="1053";shortTE="F";uid="3a56732b-f9a5-4ab9-ae26-b4191012f001"
CAJEWF010000007.1	RepeatMasker	DNA	18307488	18307672	653	+	.	ID="DNA-5_BTA";Tend="207";Tstart="13";shortTE="F";uid="9a057cf8-6137-428c-9988-493271157121"
CAJEWF010000007.1	RepeatMasker	Unknown	16045778	16045934	1110	+	.	ID="RND-1_FAMILY-238";Tend="1556";Tstart="1397";shortTE="F";uid="7706b6f7-0762-4fe2-9d86-8eb1b900f490"
CAJEWF010000007.1	RepeatMasker	DNA	2202040	2202297	1186	+	.	ID="DNA-11_BTA";Tend="275";Tstart="1";shortTE="F";uid="18abc11d-2d62-4fb4-b67b-8c32c46c218b"
CAJEWF010000007.1	RepeatMasker	Unknown	1610001	1610838	902	+	.	ID="RND-6_FAMILY-3829";TEgroup="ctg_7%7CRND-6_FAMILY-3829%7C1";Tend="3194";Tstart="1";shortTE="F";uid="de9ec22d-a30c-4101-9c56-35dacb2e4e44"
CAJEWF010000007.1	RepeatMasker	Unknown	3572087	3572437	1661	+	.	ID="RND-6_FAMILY-2397";Tend="1242";Tstart="903";shortTE="F";uid="cd3e2362-863d-4a85-9342-405527c724ab"
CAJEWF010000007.1	RepeatMasker	DNA/hAT-Tip100	13102305	13103080	4540	+	.	ID="HAT-N2_BTA";Tend="781";Tstart="1";shortTE="F";uid="cd54fd0a-c2df-408e-aada-f7a43da2a58d"
CAJEWF010000007.1	RepeatMasker	LTR/Gypsy	10171872	10172106	1667	+	.	ID="RND-6_FAMILY-1646";Tend="1219";Tstart="985";shortTE="F";uid="49f09590-5d1a-4582-973f-3c50eb29934c"
CAJEWF010000007.1	RepeatMasker	DNA/CMC-Transib	8445330	8445491	1168	+	.	ID="RND-5_FAMILY-2303";Tend="924";Tstart="766";shortTE="F";uid="f081c6b9-7ca0-4324-976e-694b2c615b65"
CAJEWF010000007.1	RepeatMasker	DNA/CMC-Transib	9568433	9568608	1040	+	.	ID="RND-5_FAMILY-2303";Tend="930";Tstart="759";shortTE="F";uid="48efbb32-664b-41b1-9bc5-e9a28f461896"
CAJEWF010000007.1	RepeatMasker	DNA/CMC-Transib	3730222	3730422	1243	+	.	ID="RND-5_FAMILY-2303";Tend="961";Tstart="766";shortTE="F";uid="0242a6bb-c856-4fef-907e-609c67054410"
CAJEWF010000007.1	RepeatMasker	DNA/TcMar-Tc1	2875859	2876063	1369	+	.	ID="RND-4_FAMILY-1919";Tend="1108";Tstart="902";shortTE="F";uid="77792485-3865-4243-8505-1621118218e5"
CAJEWF010000007.1	RepeatMasker	LTR/Gypsy	12535144	12535741	1437	+	.	ID="GYPSY-12_BTA-I";Tend="1697";Tstart="1000";shortTE="F";uid="ea8a7f29-b2b7-4498-8669-051ff55db438"
CAJEWF010000007.1	RepeatMasker	Unknown	18719375	18719561	749	+	.	ID="RND-4_FAMILY-384";Tend="1004";Tstart="812";shortTE="F";uid="001a9558-c5b4-43b6-abcb-fa10517efc09"
CAJEWF010000007.1	RepeatMasker	DNA/CMC-EnSpm	18021290	18021842	488	+	.	ID="ENSPM-N3_BTA";TEgroup="ctg_7%7CENSPM-N3_BTA%7C7";Tend="414";Tstart="1";shortTE="T";uid="8c53b33f-90d9-43da-b69b-8f8c4cfcd971"
CAJEWF010000007.1	RepeatMasker	DNA	10724713	10724840	421	+	.	ID="RND-6_FAMILY-1215";Tend="6222";Tstart="6089";shortTE="F";uid="d03a2731-4461-4d66-944f-ff403d313537"
CAJEWF010000007.1	RepeatMasker	DNA	17138564	17139071	4226	+	.	ID="DNA-1_BTA";Tend="504";Tstart="1";shortTE="F";uid="2979781c-4074-4dce-b377-e316975dc0e7"
CAJEWF010000007.1	RepeatMasker	DNA/hAT-Tip100	3207860	3208127	1805	+	.	ID="RND-6_FAMILY-968";Tend="5452";Tstart="5188";shortTE="F";uid="4526d53e-6910-4dc6-95dd-32b7b089a4e5"
CAJEWF010000007.1	RepeatMasker	DNA/CMC	5991475	5991729	1594	+	.	ID="enspm-n1_bta";Tend="224";Tstart="1";shortTE="F";uid="585d480e-a3f0-41eb-b9fa-1320687abfe0"
CAJEWF010000007.1	RepeatMasker	DNA/CMC-Chapaev-3	5248290	5248441	1245	+	.	ID="RND-6_FAMILY-649";Tend="1913";Tstart="1762";shortTE="F";uid="7a964758-ffbe-4094-8aee-78b24c7f032d"
CAJEWF010000007.1	RepeatMasker	LTR/Gypsy	2812560	2812805	1826	+	.	ID="RND-1_FAMILY-255";Tend="1216";Tstart="969";shortTE="F";uid="eeb8a2f5-2605-4343-bcf4-f7d9012847a7"
CAJEWF010000007.1	RepeatMasker	DNA/hAT?	11464562	11464871	2495	+	.	ID="HAT-N6_BTA";Tend="311";Tstart="3";shortTE="F";uid="bb3b1398-42af-4824-a48e-4f2f4f597311"
CAJEWF010000007.1	RepeatMasker	DNA	1512898	1513142	855	+	.	ID="DNA-5_BTA";Tend="255";Tstart="11";shortTE="F";uid="224e2299-d5f9-4697-a6af-b8b9f938a72c"
CAJEWF010000007.1	RepeatMasker	Unknown	7560879	7561131	1524	+	.	ID="RND-1_FAMILY-36";Tend="1205";Tstart="952";shortTE="F";uid="a1f46341-d805-493d-9a09-9cc2f72737f1"
CAJEWF010000007.1	RepeatMasker	DNA	5085795	5085954	769	+	.	ID="DNA-4_BTA";Tend="292";Tstart="133";shortTE="F";uid="518d1721-eea5-4559-a7d5-0634f6f5757e"
CAJEWF010000007.1	RepeatMasker	DNA/hAT-Tip100	18431897	18432021	859	+	.	ID="RND-1_FAMILY-49";Tend="1498";Tstart="1374";shortTE="F";uid="a7c3488b-c259-40c5-b08b-29d660136dc7"
CAJEWF010000007.1	RepeatMasker	DNA	1175843	1176350	3463	+	.	ID="DNA-1_BTA";Tend="504";Tstart="1";shortTE="F";uid="092f8e5e-824d-41a4-8f87-3d22345b1de2"
CAJEWF010000007.1	RepeatMasker	Unknown	2903123	2903400	1270	+	.	ID="RND-1_FAMILY-233";Tend="1205";Tstart="883";shortTE="F";uid="df328abe-5400-43ca-98cd-f0d8dc7f4f64"
CAJEWF010000007.1	RepeatMasker	DNA/CMC-EnSpm	10299817	10299976	998	+	.	ID="RND-6_FAMILY-10965";Tend="1080";Tstart="924";shortTE="F";uid="18e54490-62ba-4cbb-a494-7af38b59d4c4"
CAJEWF010000007.1	RepeatMasker	DNA/hAT?	11000141	11000452	1832	+	.	ID="RND-5_FAMILY-270";Tend="1176";Tstart="851";shortTE="F";uid="7ec0548d-c1d4-4bb8-ba39-d1853ec6a4ee"
CAJEWF010000007.1	RepeatMasker	DNA/CMC	13536512	13536873	1491	+	.	ID="RND-1_FAMILY-93";Tend="1275";Tstart="880";shortTE="F";uid="5f188b09-86d4-4adf-956e-6b63f845776f"
CAJEWF010000007.1	RepeatMasker	LTR/Gypsy	5771972	5772227	1739	+	.	ID="RND-4_FAMILY-31";Tend="1363";Tstart="1108";shortTE="F";uid="0c64384b-7c75-4afd-bbbb-b8b7a7e98818"
CAJEWF010000007.1	RepeatMasker	LTR/Gypsy	6028587	6028763	809	+	.	ID="RND-6_FAMILY-1649";Tend="1137";Tstart="956";shortTE="F";uid="1ab0518c-a02e-42b7-8cac-fba12e7e138f"
CAJEWF010000007.1	RepeatMasker	DNA/Sola-2	18597004	18597335	787	+	.	ID="RND-6_FAMILY-14157";Tend="1722";Tstart="1387";shortTE="F";uid="b4e01d0d-df34-4dc3-909b-31de9955727f"
CAJEWF010000007.1	RepeatMasker	DNA	125656	126159	4235	+	.	ID="DNA-1_BTA";Tend="504";Tstart="1";shortTE="F";uid="82312650-e262-4be7-8086-b3b97ef3490e"
CAJEWF010000007.1	RepeatMasker	DNA	13545283	13545414	844	+	.	ID="RND-6_FAMILY-11069";Tend="1044";Tstart="913";shortTE="F";uid="a5770851-8a91-4869-81d6-e4e0e1201df8"
CAJEWF010000007.1	RepeatMasker	LTR/Gypsy	3058210	3058466	1062	+	.	ID="RND-3_FAMILY-25";Tend="1341";Tstart="1087";shortTE="F";uid="51833cef-5887-463d-86ab-73038a10c556"
CAJEWF010000007.1	RepeatMasker	DNA	12718841	12718982	400	+	.	ID="RND-4_FAMILY-746";Tend="620";Tstart="466";shortTE="F";uid="951938be-4f41-4821-b9de-ceb48169ad9c"
CAJEWF010000007.1	RepeatMasker	DNA/CMC	1032008	1032233	977	+	.	ID="RND-5_FAMILY-957";Tend="1087";Tstart="857";shortTE="F";uid="ec559dc6-c56a-4015-8c76-88db21e4072c"
CAJEWF010000007.1	RepeatMasker	DNA	15377494	15377616	402	+	.	ID="RND-1_FAMILY-110";Tend="1405";Tstart="1284";shortTE="F";uid="be7db3e8-145b-405d-862e-2c5dd8d4fbe0"
CAJEWF010000007.1	RepeatMasker	DNA/CMC-Chapaev-3	18957446	18957726	2038	+	.	ID="RND-6_FAMILY-649";Tend="3218";Tstart="2938";shortTE="F";uid="db0c6c34-359d-4020-8760-c5c4be29830b"
CAJEWF010000007.1	RepeatMasker	Unknown	16101446	16104207	22168	+	.	ID="RND-6_FAMILY-143";Tend="3538";Tstart="783";shortTE="F";uid="da98e7e1-50e9-4289-95e8-0affbc701efa"
CAJEWF010000007.1	RepeatMasker	LTR/Gypsy	17851233	17852060	1014	+	.	ID="RND-4_FAMILY-31";Tend="1366";Tstart="535";shortTE="F";uid="432fd8c1-368a-4d7d-a494-bd2d04a77582"
CAJEWF010000007.1	RepeatMasker	Unknown	15302914	15303042	500	+	.	ID="RND-1_FAMILY-27";Tend="1051";Tstart="923";shortTE="F";uid="10c43234-e40d-42c0-ac83-423924e84190"
CAJEWF010000007.1	RepeatMasker	DNA/CMC	2859115	2859371	2159	+	.	ID="RND-5_FAMILY-844";Tend="1106";Tstart="852";shortTE="F";uid="a1a197b8-981b-460b-a595-eea9307dca93"
CAJEWF010000007.1	RepeatMasker	Unknown	10926323	10926491	878	+	.	ID="RND-6_FAMILY-1750";Tend="1019";Tstart="852";shortTE="F";uid="17a1350e-308f-46ab-b454-882d0f3b772e"
CAJEWF010000007.1	RepeatMasker	DNA/PIF-Spy	9300331	9300681	2285	+	.	ID="RND-6_FAMILY-1773";Tend="3523";Tstart="3188";shortTE="F";uid="1449c133-ae56-4db8-8205-0fee6974b5c1"
CAJEWF010000007.1	RepeatMasker	Unknown	9933442	9933685	925	+	.	ID="RND-1_FAMILY-36";Tend="1204";Tstart="947";shortTE="F";uid="3ee17aa8-9446-4ed8-a1c9-320194835418"
CAJEWF010000007.1	RepeatMasker	DNA	2983339	2983624	800	+	.	ID="dna-5_bta";Tend="394";Tstart="1";shortTE="F";uid="90ec55d2-ec7c-430b-87a0-d86b9d66f166"
CAJEWF010000007.1	RepeatMasker	DNA	18718897	18719057	606	+	.	ID="DNA-11_BTA";Tend="550";Tstart="385";shortTE="F";uid="2ed530df-44f0-4667-a585-68e99cfc242c"
CAJEWF010000007.1	RepeatMasker	DNA/hAT-Tip100	11852962	11853315	807	+	.	ID="rnd-6_family-3454";Tend="851";Tstart="367";shortTE="F";uid="6196b6c9-cb7b-448b-8c8f-53bf2947a863"
CAJEWF010000007.1	RepeatMasker	DNA/CMC	9982006	9982232	1623	+	.	ID="ENSPM-N1_BTA";Tend="228";Tstart="1";shortTE="F";uid="aba45e6e-56e9-44ce-8331-d0449efe30ab"
CAJEWF010000007.1	RepeatMasker	DNA/CMC	8982746	8982978	1181	+	.	ID="RND-1_FAMILY-303";Tend="1138";Tstart="919";shortTE="F";uid="aff4c168-ffbe-4a21-a583-b8f57deecda9"
CAJEWF010000007.1	RepeatMasker	Unknown	19403035	19403210	1397	+	.	ID="RND-4_FAMILY-384";Tend="1012";Tstart="837";shortTE="F";uid="9d159ecb-9efb-4ee5-a31a-178c8138adf9"
CAJEWF010000007.1	RepeatMasker	LTR/Pao	7300804	7301169	2779	+	.	ID="BEL-2_BTA-I";Tend="3932";Tstart="3574";shortTE="F";uid="17103528-1e2e-4340-959e-23252570efca"
CAJEWF010000007.1	RepeatMasker	DNA/CMC-EnSpm	9756467	9756643	854	+	.	ID="RND-6_FAMILY-1912";Tend="1126";Tstart="950";shortTE="F";uid="6ad67d50-8f6c-4716-80d8-ce38b25bede4"
CAJEWF010000007.1	RepeatMasker	LTR/Gypsy	13587696	13587947	1700	+	.	ID="RND-5_FAMILY-1051";Tend="1189";Tstart="937";shortTE="F";uid="a88a11a2-312b-450e-8604-1a855d31cf89"
CAJEWF010000007.1	RepeatMasker	LTR/Gypsy	13859409	13859664	770	+	.	ID="RND-6_FAMILY-6215";Tend="1634";Tstart="1374";shortTE="F";uid="07d34f9a-3680-47d0-975a-94605c768480"
CAJEWF010000007.1	RepeatMasker	Unknown	11662542	11662663	779	+	.	ID="RND-1_FAMILY-78";Tend="1078";Tstart="956";shortTE="F";uid="529e9044-b2db-4a87-8888-dfd6ba63b173"
CAJEWF010000007.1	RepeatMasker	LINE/Dong-R4	18225498	18225738	931	+	.	ID="RND-6_FAMILY-10729";TEgroup="ctg_7%7CRND-6_FAMILY-10729%7C1";Tend="1092";Tstart="923";shortTE="F";uid="1dfe8934-40cf-4a6c-a07f-6baafc67cc64"
CAJEWF010000007.1	RepeatMasker	Unknown	4351739	4351906	639	+	.	ID="RND-6_FAMILY-722";Tend="1128";Tstart="965";shortTE="F";uid="47e555ed-3c9b-49df-9a5e-1e8f4cfe5d5f"
CAJEWF010000007.1	RepeatMasker	DNA	13928540	13928758	1696	+	.	ID="RND-4_FAMILY-1880";Tend="1157";Tstart="939";shortTE="F";uid="809ce7b5-334b-4501-b0f4-241d3f855b15"
CAJEWF010000007.1	RepeatMasker	Unknown	15167872	15168110	1119	+	.	ID="RND-1_FAMILY-36";Tend="1206";Tstart="962";shortTE="F";uid="9b8f561a-9778-4478-b8bb-9e1607544ad7"
CAJEWF010000007.1	RepeatMasker	DNA/Maverick	13998381	13998496	563	+	.	ID="RND-2_FAMILY-28";Tend="871";Tstart="755";shortTE="F";uid="753bcfaa-0bc1-47ee-956c-f9e3643821b4"
CAJEWF010000007.1	RepeatMasker	DNA/CMC	4910235	4910476	1423	+	.	ID="enspm-n1_bta";Tend="228";Tstart="7";shortTE="F";uid="9a0b43bd-a743-49eb-a8ae-f9f894d0e51b"
CAJEWF010000007.1	RepeatMasker	DNA/hAT-Tip100	6465518	6466474	7036	+	.	ID="RND-4_FAMILY-272";Tend="1814";Tstart="873";shortTE="F";uid="1b57f17e-17a1-4fe6-b9aa-6c5e97a31cf2"
CAJEWF010000007.1	RepeatMasker	DNA	4257879	4258486	4550	+	.	ID="RND-3_FAMILY-152";Tend="1575";Tstart="963";shortTE="F";uid="15b29aac-02ac-45fa-88fe-e95dc07b8902"
CAJEWF010000007.1	RepeatMasker	DNA/CMC-Transib	14557365	14557526	816	+	.	ID="RND-5_FAMILY-2303";Tend="929";Tstart="764";shortTE="F";uid="e7e8e1bc-54a5-4450-b72c-8bab79651d47"
CAJEWF010000007.1	RepeatMasker	LTR/Gypsy	8916621	8916911	1074	+	.	ID="RND-6_FAMILY-417";Tend="1156";Tstart="831";shortTE="F";uid="b477dd9e-c661-4af8-8af6-0ea4c4367a83"
CAJEWF010000007.1	RepeatMasker	DNA/CMC-EnSpm	18848607	18848797	1217	+	.	ID="RND-6_FAMILY-1912";Tend="1118";Tstart="929";shortTE="F";uid="1ab319c0-932c-4d17-85bd-27b75c06d84d"
CAJEWF010000007.1	RepeatMasker	DNA	1905971	1906361	1426	+	.	ID="DNA-11_BTA";TEgroup="ctg_7%7CDNA-11_BTA%7C5";Tend="399";Tstart="3";shortTE="F";uid="1ef270c6-6be8-4b9d-9435-cfdbceebfeb4"
CAJEWF010000007.1	RepeatMasker	LTR/Gypsy	15225886	15226119	682	+	.	ID="RND-4_FAMILY-31";Tend="1112";Tstart="846";shortTE="F";uid="fc648a66-eef9-498c-963e-78a727145637"
CAJEWF010000007.1	RepeatMasker	DNA	9861802	9861940	629	+	.	ID="DNA-5_BTA";Tend="255";Tstart="114";shortTE="F";uid="6a5674d6-d0be-4e00-ab8b-41b127f9ec56"
CAJEWF010000007.1	RepeatMasker	Unknown	9112167	9112296	731	+	.	ID="RND-4_FAMILY-60";Tend="1153";Tstart="1024";shortTE="F";uid="0f7e612c-bca8-4937-af01-05713b8629c4"
CAJEWF010000007.1	RepeatMasker	LTR/Pao	2066530	2067119	4066	+	.	ID="RND-4_FAMILY-367";Tend="1517";Tstart="934";shortTE="F";uid="c1b19d0d-be5e-496d-8ce1-069bf0ffc134"
CAJEWF010000007.1	RepeatMasker	DNA/PIF-Spy	18798929	18799116	746	+	.	ID="RND-5_FAMILY-3006";Tend="2089";Tstart="1900";shortTE="F";uid="50f52dca-bdaf-4142-b390-c86b0b9fcf4a"
CAJEWF010000007.1	RepeatMasker	DNA/hAT?	9314961	9315273	2117	+	.	ID="HAT-N6_BTA";Tend="311";Tstart="1";shortTE="F";uid="17e84c83-da5d-4a08-8fb5-7931f6e73ab5"
CAJEWF010000007.1	RepeatMasker	Unknown	13448240	13448609	1614	+	.	ID="RND-6_FAMILY-1777";Tend="1310";Tstart="886";shortTE="F";uid="53cd35b5-0deb-485f-883f-56a343a081a8"
CAJEWF010000007.1	RepeatMasker	DNA/Sola-2	2114204	2114325	547	+	.	ID="RND-6_FAMILY-2214";Tend="3216";Tstart="3085";shortTE="F";uid="986b1b98-d741-4369-a4bf-bb2cd18e833a"
CAJEWF010000007.1	RepeatMasker	DNA/Sola-1	18761069	18769517	89462	+	.	ID="RND-6_FAMILY-5806";TEgroup="ctg_7%7CRND-6_FAMILY-5806%7C1";Tend="9912";Tstart="4233";shortTE="F";uid="23d49a66-457e-41c5-a861-27b7e4aa9cbb"
CAJEWF010000007.1	RepeatMasker	LINE/I	20266774	20267233	481	+	.	ID="I-5_BTA";Tend="4726";Tstart="4266";shortTE="F";uid="0c71cc51-f26d-4565-b74f-c5e86492248e"
CAJEWF010000007.1	RepeatMasker	DNA	5932029	5932296	1649	+	.	ID="RND-1_FAMILY-59";Tend="1255";Tstart="987";shortTE="F";uid="82f8093e-1783-4dd0-aac4-589af049e80b"
CAJEWF010000007.1	RepeatMasker	Unknown	11224866	11225021	1033	+	.	ID="RND-4_FAMILY-384";Tend="1004";Tstart="849";shortTE="F";uid="a2e06ee1-1bea-4812-b6b6-b95f30b33688"
CAJEWF010000007.1	RepeatMasker	DNA/CMC	4595036	4595287	491	+	.	ID="RND-5_FAMILY-965";Tend="564";Tstart="304";shortTE="F";uid="d1b73024-ba1a-4e8d-81bd-43fe4e52703c"
CAJEWF010000007.1	RepeatMasker	DNA	19097745	19097869	456	+	.	ID="RND-1_FAMILY-110";Tend="1369";Tstart="1242";shortTE="F";uid="519ab068-4246-4d16-909c-9c00d8360791"
CAJEWF010000007.1	RepeatMasker	Unknown	9155086	9155342	1744	+	.	ID="RND-1_FAMILY-36";Tend="1209";Tstart="953";shortTE="F";uid="11906032-615b-4c15-9626-12b992235376"
CAJEWF010000007.1	RepeatMasker	DNA	1456990	1457237	1192	+	.	ID="DNA-5_BTA";Tend="255";Tstart="7";shortTE="F";uid="35b84fdd-c3fd-42a3-95a8-7ab98490bb4c"
CAJEWF010000007.1	RepeatMasker	RC/Helitron	5832630	5832807	695	+	.	ID="RND-4_FAMILY-1138";Tend="1326";Tstart="1114";shortTE="F";uid="44885042-4bc2-488f-8112-4b1bec8eaca7"
CAJEWF010000007.1	RepeatMasker	DNA/hAT-hATm	20124685	20124844	495	+	.	ID="RND-6_FAMILY-448";Tend="1889";Tstart="1740";shortTE="F";uid="3cea4e66-ca48-4f13-8272-7a6ed5f3bc02"
CAJEWF010000007.1	RepeatMasker	Unknown	1252229	1252389	1271	+	.	ID="RND-4_FAMILY-384";Tend="1004";Tstart="844";shortTE="F";uid="8ebc50c2-53a1-4e16-8850-fb388a6f6619"
CAJEWF010000007.1	RepeatMasker	Unknown	13565486	13565603	438	+	.	ID="RND-5_FAMILY-2060";Tend="1057";Tstart="940";shortTE="F";uid="218d3e61-ddbc-4412-b1ed-632dd48887f0"
CAJEWF010000007.1	RepeatMasker	RC/Helitron	8523783	8524023	939	+	.	ID="RND-6_FAMILY-894";Tend="1980";Tstart="1754";shortTE="F";uid="4e511c91-60d8-4460-9d35-1a83aeaaf5fd"
CAJEWF010000007.1	RepeatMasker	DNA/CMC	7161220	7161615	2265	+	.	ID="RND-1_FAMILY-93";Tend="1251";Tstart="858";shortTE="F";uid="333d82a4-734c-4886-835f-91f4a0cd9337"
CAJEWF010000007.1	RepeatMasker	DNA/TcMar-m44	9120305	9120420	408	+	.	ID="RND-6_FAMILY-9141";Tend="1399";Tstart="1286";shortTE="F";uid="97ec1166-6e42-490f-b5e4-273181c57e43"
CAJEWF010000007.1	RepeatMasker	DNA/PIF-Spy	9887399	9887519	478	+	.	ID="RND-6_FAMILY-30512";Tend="4245";Tstart="4121";shortTE="F";uid="34ff6627-24a8-455f-a6ba-bccc094d29b6"
CAJEWF010000007.1	RepeatMasker	Unknown	13548103	13548616	1786	+	.	ID="RND-2_FAMILY-342";Tend="1038";Tstart="509";shortTE="F";uid="eb4ab53d-f35c-4cd9-9567-d6d214d9f385"
CAJEWF010000007.1	RepeatMasker	Unknown	3853479	3853897	1708	+	.	ID="RND-6_FAMILY-1748";Tend="1218";Tstart="779";shortTE="F";uid="08c12e4a-9a2a-44bc-8659-b7163421b846"
CAJEWF010000007.1	RepeatMasker	DNA	14720133	14720248	431	+	.	ID="DNA-4_BTA";Tend="496";Tstart="381";shortTE="F";uid="b67e1b61-1956-4d5b-8465-b6fb89347bcc"
CAJEWF010000007.1	RepeatMasker	LTR/Gypsy	3030875	3031077	1664	+	.	ID="RND-6_FAMILY-2211";Tend="1814";Tstart="1613";shortTE="F";uid="e89b3b52-8395-4eb2-9cbc-0bdcddf5954f"
CAJEWF010000007.1	RepeatMasker	DNA/hAT-Tip100	1217576	1217691	457	+	.	ID="RND-5_FAMILY-926";Tend="1621";Tstart="1504";shortTE="F";uid="230a0437-a6ca-4eee-a579-791758bd9f22"
CAJEWF010000007.1	RepeatMasker	Unknown	2023764	2023954	439	+	.	ID="RND-5_FAMILY-956";Tend="1302";Tstart="1118";shortTE="F";uid="cfaa075f-46fc-4973-a06f-449046822a37"
CAJEWF010000007.1	RepeatMasker	LTR/Pao	5242154	5242477	2071	+	.	ID="RND-5_FAMILY-543";Tend="1376";Tstart="1054";shortTE="F";uid="3f6b8c8c-d1f1-4a1b-b364-af2d384c084c"
CAJEWF010000007.1	RepeatMasker	DNA/CMC-Transib	9326169	9326314	1088	+	.	ID="RND-5_FAMILY-2303";Tend="925";Tstart="780";shortTE="F";uid="ac1fc6ed-5ea6-4dba-b897-5f504f7a492f"
CAJEWF010000007.1	RepeatMasker	Unknown	7410812	7410934	841	+	.	ID="RND-1_FAMILY-78";Tend="1076";Tstart="954";shortTE="F";uid="122eda07-e9ab-4a18-bd87-286ca10f1edd"
CAJEWF010000007.1	RepeatMasker	Unknown	16904630	16904788	1247	+	.	ID="RND-6_FAMILY-11";Tend="1078";Tstart="913";shortTE="F";uid="e31f78d0-5a41-4a0d-9903-01f63c5b6134"
CAJEWF010000007.1	RepeatMasker	LTR/Gypsy	16005823	16006070	891	+	.	ID="RND-5_FAMILY-1051";Tend="1192";Tstart="985";shortTE="F";uid="7bd3cc1f-d092-4002-8789-eb7616dcceb9"
CAJEWF010000007.1	RepeatMasker	DNA/CMC-EnSpm	1074204	1074373	687	+	.	ID="RND-6_FAMILY-2037";Tend="1557";Tstart="1263";shortTE="F";uid="81a60952-b9aa-4c6f-864c-32f7c0db004e"
CAJEWF010000007.1	RepeatMasker	DNA/CMC-EnSpm	5258066	5258188	675	+	.	ID="RND-6_FAMILY-6392";Tend="823";Tstart="701";shortTE="F";uid="fdb458c6-d2a7-4952-804b-23c0b8d9bb3d"
CAJEWF010000007.1	RepeatMasker	LINE/I-Jockey	4160434	4160769	688	+	.	ID="RND-1_FAMILY-685";Tend="1089";Tstart="745";shortTE="F";uid="c427a188-46e4-4dc3-8de5-e2f284da28ef"
CAJEWF010000007.1	RepeatMasker	DNA/Sola-2	19547824	19548298	2834	+	.	ID="RND-1_FAMILY-412";Tend="2217";Tstart="1764";shortTE="F";uid="7bba2531-f586-4cea-bdd7-f11f36a6c0d7"
CAJEWF010000007.1	RepeatMasker	DNA/CMC-Transib	13591899	13592031	772	+	.	ID="RND-5_FAMILY-2303";Tend="909";Tstart="768";shortTE="F";uid="5a1243cd-eb97-4c5e-9143-f44f79d1b311"
CAJEWF010000007.1	RepeatMasker	DNA/TcMar-Mariner	16230807	16231806	2869	+	.	ID="RND-6_FAMILY-3843";Tend="1903";Tstart="936";shortTE="F";uid="02ee2181-bd16-42f9-a451-470deb38ef0d"
CAJEWF010000007.1	RepeatMasker	Unknown	1402921	1403105	405	+	.	ID="RND-1_FAMILY-78";Tend="1132";Tstart="951";shortTE="F";uid="fda7bb3d-f95a-4d1f-87e0-f77b042c1ad2"
CAJEWF010000007.1	RepeatMasker	LINE/L2	3822091	3822411	1858	+	.	ID="RND-5_FAMILY-4972";Tend="1286";Tstart="980";shortTE="F";uid="0476afab-ccee-4238-be28-89315852d03c"
CAJEWF010000007.1	RepeatMasker	DNA	8699494	8699761	1918	+	.	ID="DNA-11_BTA";Tend="551";Tstart="291";shortTE="F";uid="5e2aa37f-fefb-4590-96ac-beb8295370c9"
CAJEWF010000007.1	RepeatMasker	LTR/Gypsy	14195092	14195315	1101	+	.	ID="RND-5_FAMILY-1051";Tend="1385";Tstart="1164";shortTE="F";uid="0850ab82-dbe7-40c3-9a50-5426989b982a"
CAJEWF010000007.1	RepeatMasker	Unknown	3916595	3916755	1056	+	.	ID="RND-2_FAMILY-63";Tend="1032";Tstart="871";shortTE="F";uid="abc28e36-04cd-49cc-b9a2-aef751a2cc0b"
CAJEWF010000007.1	RepeatMasker	DNA/CMC	14247851	14248084	1641	+	.	ID="RND-5_FAMILY-957";Tend="1087";Tstart="860";shortTE="F";uid="f9ff2ca4-c26b-40b0-ae2d-ca6d4e2bed4e"
CAJEWF010000007.1	RepeatMasker	DNA/Zator	19446811	19446926	512	+	.	ID="RND-6_FAMILY-2114";Tend="2438";Tstart="2317";shortTE="F";uid="d807374e-eeba-435e-874d-6bef197ecf7b"
CAJEWF010000007.1	RepeatMasker	Unknown	18570333	18570596	1862	+	.	ID="RND-6_FAMILY-778";Tend="1185";Tstart="920";shortTE="F";uid="4db12aea-d231-4ac8-a61c-2471fcd4bc73"
CAJEWF010000007.1	RepeatMasker	DNA/hAT?	10837636	10837918	1355	+	.	ID="RND-5_FAMILY-1660";Tend="1128";Tstart="840";shortTE="F";uid="24afce81-3219-4a65-bfb2-222282ae72cb"
CAJEWF010000007.1	RepeatMasker	Unknown	2626092	2626299	1420	+	.	ID="RND-6_FAMILY-1734";Tend="1168";Tstart="960";shortTE="F";uid="c819e52f-08d4-437f-b3c4-72f759e53bcf"
CAJEWF010000007.1	RepeatMasker	Unknown	10770191	10770355	968	+	.	ID="RND-5_FAMILY-38";Tend="1114";Tstart="950";shortTE="F";uid="aa8c35fd-ddbe-4452-b124-c2d9de576ecd"
CAJEWF010000007.1	RepeatMasker	DNA	543750	543977	1563	+	.	ID="RND-1_FAMILY-488";Tend="2022";Tstart="1797";shortTE="F";uid="8b08a685-4437-4f07-ba2a-ba29e33d35a3"
CAJEWF010000007.1	RepeatMasker	Unknown	8601006	8601140	453	+	.	ID="RND-1_FAMILY-286";Tend="1092";Tstart="957";shortTE="F";uid="fb2b947d-4ff7-4e11-b606-f0a887d89b28"
CAJEWF010000007.1	RepeatMasker	Unknown	11360995	11362629	11263	+	.	ID="RND-6_FAMILY-5232";Tend="2503";Tstart="932";shortTE="F";uid="ad1b8ee9-56a2-4818-9cb3-2ac9ea4efd39"
CAJEWF010000007.1	RepeatMasker	Unknown	13798337	13798568	2143	+	.	ID="RND-6_FAMILY-778";Tend="1180";Tstart="949";shortTE="F";uid="b4f3097b-bac8-40e3-8b38-7b58954bdd4e"
CAJEWF010000007.1	RepeatMasker	DNA/hAT?	15447563	15447900	2422	+	.	ID="RND-5_FAMILY-1268";Tend="1176";Tstart="847";shortTE="F";uid="48361ea7-da8d-4013-a47a-de32d43078c4"
CAJEWF010000007.1	RepeatMasker	LTR/Gypsy	20616502	20616668	630	+	.	ID="RND-6_FAMILY-1646";Tend="1500";Tstart="1367";shortTE="F";uid="4e2cc80f-cbd2-4d46-a28a-62a972c72217"
CAJEWF010000007.1	RepeatMasker	DNA/hAT-Tip100	12058230	12058518	1777	+	.	ID="RND-6_FAMILY-1257";Tend="1258";Tstart="954";shortTE="F";uid="2e820fd6-029e-460e-baeb-07636cefe9f3"
CAJEWF010000007.1	RepeatMasker	Unknown	12775860	12775985	943	+	.	ID="RND-1_FAMILY-78";Tend="1077";Tstart="952";shortTE="F";uid="d29b12a8-69e9-4be5-b6fd-8960698e1dc9"
CAJEWF010000007.1	RepeatMasker	Unknown	4113869	4114036	526	+	.	ID="RND-3_FAMILY-43";Tend="1131";Tstart="961";shortTE="F";uid="ebf7b57a-aac1-4b10-9765-bc0a2e41b2c7"
CAJEWF010000007.1	RepeatMasker	Unknown	5048279	5048514	469	+	.	ID="RND-3_FAMILY-763";Tend="1220";Tstart="982";shortTE="F";uid="a17b7586-a682-4c7b-9c7c-3a4ca0ab59fb"
CAJEWF010000007.1	RepeatMasker	DNA	10131361	10131782	2125	+	.	ID="DNA-10_BTA";Tend="434";Tstart="1";shortTE="F";uid="72ac118e-09d7-47aa-adc9-6b82cc2df727"
CAJEWF010000007.1	RepeatMasker	RC/Helitron	15333105	15333679	4495	+	.	ID="RND-1_FAMILY-129";Tend="1498";Tstart="915";shortTE="F";uid="9b7b312e-0452-4d3d-aa0f-65209e9238f6"
CAJEWF010000007.1	RepeatMasker	DNA/Crypton-V	8035493	8036932	9492	+	.	ID="RND-1_FAMILY-470";Tend="2154";Tstart="723";shortTE="F";uid="88260890-9fee-41a7-ada6-72e37a964718"
CAJEWF010000007.1	RepeatMasker	DNA/hAT-Tip100	17622818	17623608	6449	+	.	ID="HAT-N7_BTA";Tend="787";Tstart="1";shortTE="F";uid="780e202b-63ba-40d6-af67-1c6b3915745f"
CAJEWF010000007.1	RepeatMasker	DNA/CMC-EnSpm	7535183	7535357	452	+	.	ID="RND-6_FAMILY-813";Tend="944";Tstart="814";shortTE="F";uid="96831a47-12a8-459c-974d-60752f7ae055"
CAJEWF010000007.1	RepeatMasker	DNA/CMC	10166978	10167205	1696	+	.	ID="ENSPM-N1_BTA";Tend="228";Tstart="1";shortTE="F";uid="f1b2f46b-9254-450c-8519-849561b4a1b9"
CAJEWF010000007.1	RepeatMasker	DNA	16971467	16971602	447	+	.	ID="DNA-1_BTA";Tend="136";Tstart="1";shortTE="F";uid="7ca7bc53-bd53-40ef-8535-2bd82f067d36"
CAJEWF010000007.1	RepeatMasker	DNA	5052965	5053550	930	+	.	ID="DNA-10_BTA";TEgroup="ctg_7%7CDNA-10_BTA%7C2";Tend="434";Tstart="2";shortTE="F";uid="5c62148c-bb5c-45f1-b661-abfa3e3c0811"
CAJEWF010000007.1	RepeatMasker	DNA	588880	589120	2002	+	.	ID="RND-3_FAMILY-135";Tend="1163";Tstart="923";shortTE="F";uid="6113da5c-a608-4c0a-bb5e-e556f85b9dc8"
CAJEWF010000007.1	RepeatMasker	DNA/CMC-EnSpm	14556028	14556575	1427	+	.	ID="RND-6_FAMILY-737";TEgroup="ctg_7%7CRND-6_FAMILY-737%7C1";Tend="1151";Tstart="853";shortTE="F";uid="6ce222a8-92db-4786-93af-d6bec39bb148"
CAJEWF010000007.1	RepeatMasker	DNA/CMC	13880142	13880409	1361	+	.	ID="RND-5_FAMILY-957";Tend="1088";Tstart="859";shortTE="F";uid="d8f53196-eb1f-420a-8e8b-0f0fdd85ac34"
CAJEWF010000007.1	RepeatMasker	DNA/CMC-EnSpm	12840289	12840438	1083	+	.	ID="RND-3_FAMILY-131";Tend="1188";Tstart="1040";shortTE="F";uid="27d16a30-1c62-406b-873d-b29668ef6db2"
CAJEWF010000007.1	RepeatMasker	DNA/CMC	16828194	16828420	1824	+	.	ID="RND-5_FAMILY-957";Tend="1087";Tstart="861";shortTE="F";uid="5927bffa-948a-4bc5-a293-89cea800d452"
CAJEWF010000007.1	RepeatMasker	Unknown	6743017	6743514	1805	+	.	ID="RND-6_FAMILY-3161";Tend="937";Tstart="445";shortTE="F";uid="1c0ff855-7bec-4354-b9b5-5e17c576fdca"
CAJEWF010000007.1	RepeatMasker	Unknown	2629043	2629502	417	+	.	ID="RND-4_FAMILY-315";TEgroup="ctg_7%7CRND-4_FAMILY-315%7C1";Tend="1258";Tstart="958";shortTE="T";uid="1798d471-c6d0-42d9-83b9-1bf8eb8ac4f4"
CAJEWF010000007.1	RepeatMasker	Unknown	18822834	18823052	1144	+	.	ID="RND-2_FAMILY-342";Tend="1023";Tstart="793";shortTE="F";uid="24e89aca-a799-4699-bd2d-fa58642f23d3"
CAJEWF010000007.1	RepeatMasker	RC/Helitron	2801145	2801392	833	+	.	ID="RND-1_FAMILY-613";Tend="2063";Tstart="1790";shortTE="F";uid="5d0e7011-4143-491a-835b-340e2c880f71"
CAJEWF010000007.1	RepeatMasker	DNA	19004605	19004739	842	+	.	ID="RND-6_FAMILY-11069";Tend="1033";Tstart="897";shortTE="F";uid="383cfed1-c251-4401-813d-f303c1692d76"
CAJEWF010000007.1	RepeatMasker	LINE/L2	16856006	16856272	1815	+	.	ID="RND-4_FAMILY-328";Tend="1163";Tstart="896";shortTE="F";uid="5d0a767d-9009-4d7f-bdf4-2c534a641625"
CAJEWF010000007.1	RepeatMasker	DNA/CMC-EnSpm	16995687	16995875	1207	+	.	ID="RND-1_FAMILY-56";Tend="1077";Tstart="895";shortTE="F";uid="e71f7215-77e7-4ac2-b10a-5d1132267e79"
CAJEWF010000007.1	RepeatMasker	DNA	3751451	3751687	1389	+	.	ID="RND-1_FAMILY-125";Tend="1456";Tstart="1218";shortTE="F";uid="a16ae4a8-ede6-41b5-8f57-a34df6ad67d7"
CAJEWF010000007.1	RepeatMasker	Unknown	9603699	9603922	1227	+	.	ID="RND-3_FAMILY-432";Tend="1343";Tstart="1112";shortTE="F";uid="a10d2a94-b089-4685-acd0-19827c86393a"
CAJEWF010000007.1	RepeatMasker	DNA	6762803	6763080	2032	+	.	ID="DNA-11_BTA";Tend="551";Tstart="274";shortTE="F";uid="ced4fa05-6b77-4fc2-8335-b4a276a65f7c"
CAJEWF010000007.1	RepeatMasker	Unknown	18532504	18532653	871	+	.	ID="RND-1_FAMILY-37";Tend="1040";Tstart="894";shortTE="F";uid="e852fcf2-5f50-4d91-9d52-359732e1df7e"
CAJEWF010000007.1	RepeatMasker	DNA/CMC-EnSpm	18156227	18156376	645	+	.	ID="RND-6_FAMILY-2037";Tend="1404";Tstart="1257";shortTE="F";uid="109c763a-b205-4d56-bcac-6adc02deb761"
CAJEWF010000007.1	RepeatMasker	DNA	10460434	10460826	1508	+	.	ID="RND-3_FAMILY-28";Tend="1303";Tstart="904";shortTE="F";uid="f53f13c3-fd72-4d2e-b230-93b1a44e0c07"
CAJEWF010000007.1	RepeatMasker	DNA/CMC	7605072	7605298	1651	+	.	ID="RND-5_FAMILY-957";Tend="1087";Tstart="860";shortTE="F";uid="0eadfd31-ec0b-4f25-bc9e-bf1ded78f5aa"
CAJEWF010000007.1	RepeatMasker	DNA	2563818	2564073	1561	+	.	ID="RND-1_FAMILY-136";Tend="1160";Tstart="910";shortTE="F";uid="b303c5a3-e3e7-41d9-afb1-7ca8ed7e8bb3"
CAJEWF010000007.1	RepeatMasker	RC/Helitron	7680100	7681182	9294	+	.	ID="RND-6_FAMILY-3136";Tend="1742";Tstart="664";shortTE="F";uid="18508498-4f95-4cce-b11e-14181226d7a5"
CAJEWF010000007.1	RepeatMasker	RC/Helitron	18221306	18222078	4461	+	.	ID="HELITRON-1N1B_BTA";Tend="748";Tstart="1";shortTE="F";uid="35bac7bb-295e-433b-bfce-24522671bc42"
CAJEWF010000007.1	RepeatMasker	LTR/Gypsy	16492912	16493173	1774	+	.	ID="RND-6_FAMILY-1646";Tend="1240";Tstart="979";shortTE="F";uid="5eea9bef-f46e-4dd4-af02-f6ca30b1c3f4"
CAJEWF010000007.1	RepeatMasker	DNA/hAT-Tip100	17779161	17780510	9873	+	.	ID="RND-5_FAMILY-2281";Tend="1908";Tstart="567";shortTE="F";uid="40085e9c-7a18-4cba-867e-d7539417eb70"
CAJEWF010000007.1	RepeatMasker	DNA/CMC-EnSpm	20132119	20132376	1948	+	.	ID="RND-6_FAMILY-7144";Tend="1227";Tstart="967";shortTE="F";uid="e596a292-0f4d-4402-8b66-487cefab6f19"
CAJEWF010000007.1	RepeatMasker	DNA/CMC-EnSpm	16070224	16073028	19649	+	.	ID="RND-6_FAMILY-813";Tend="6710";Tstart="4082";shortTE="F";uid="f9821af8-0f98-435e-ac11-368887e8a853"
CAJEWF010000007.1	RepeatMasker	DNA/P	9555981	9556525	467	+	.	ID="p1_ag";Tend="1871";Tstart="1323";shortTE="F";uid="c484248e-ea48-438b-9cb7-483471b8b51c"
CAJEWF010000007.1	RepeatMasker	DNA/hAT-hATm	2201372	2201636	1704	+	.	ID="RND-6_FAMILY-7639";Tend="2552";Tstart="2280";shortTE="F";uid="595fbcbe-450c-447e-8962-0d4015faec18"
CAJEWF010000007.1	RepeatMasker	DNA/CMC	580508	580799	1750	+	.	ID="RND-1_FAMILY-81";Tend="1258";Tstart="950";shortTE="F";uid="20562f6d-c133-4549-9c72-c3219a014cee"
CAJEWF010000007.1	RepeatMasker	Unknown	18508046	18508209	441	+	.	ID="RND-3_FAMILY-432";Tend="1133";Tstart="969";shortTE="F";uid="75198791-dc49-4ede-ab36-e43c4ff6acf2"
CAJEWF010000007.1	RepeatMasker	LTR/Gypsy	15814074	15814512	2398	+	.	ID="RND-5_FAMILY-2940";Tend="491";Tstart="93";shortTE="F";uid="86a873fb-5ff2-4b28-9c84-84c86fc92cd3"
CAJEWF010000007.1	RepeatMasker	Unknown	12274067	12274359	1143	+	.	ID="RND-6_FAMILY-9924";Tend="1213";Tstart="931";shortTE="F";uid="7bfd7c54-e66b-4da8-a895-8440b569ac0a"
CAJEWF010000007.1	RepeatMasker	DNA/Sola-2	3711468	3711602	696	+	.	ID="RND-5_FAMILY-866";Tend="8623";Tstart="8341";shortTE="F";uid="454e106a-dd1d-4d86-bf56-1c05909744bc"
CAJEWF010000007.1	RepeatMasker	Unknown	18680358	18680709	693	+	.	ID="RND-1_FAMILY-585";TEgroup="ctg_7%7CRND-1_FAMILY-585%7C3";Tend="1582";Tstart="962";shortTE="F";uid="31cf85d7-079d-4b47-817f-dd5a85c95ada"
CAJEWF010000007.1	RepeatMasker	DNA/CMC	14903201	14903456	1260	+	.	ID="ENSPM-N1_BTA";Tend="228";Tstart="1";shortTE="F";uid="c2a71536-7ed5-47c8-b894-6ec776ce4882"
CAJEWF010000007.1	RepeatMasker	Unknown	10744844	10744965	477	+	.	ID="RND-6_FAMILY-7994";Tend="826";Tstart="707";shortTE="F";uid="c40d3120-7747-43ac-81da-50daf868408e"
CAJEWF010000007.1	RepeatMasker	LTR/Gypsy	12988698	12989000	2309	+	.	ID="RND-1_FAMILY-212";Tend="1098";Tstart="798";shortTE="F";uid="c5e03b38-0c50-4673-a0a0-00cef09216f8"
CAJEWF010000007.1	RepeatMasker	LTR/Pao	2031259	2031443	1106	+	.	ID="RND-4_FAMILY-367";Tend="1507";Tstart="1320";shortTE="F";uid="b0f1b923-7cde-40ee-9688-64122ff471d3"
CAJEWF010000007.1	RepeatMasker	LTR/Gypsy	16693685	16693846	1185	+	.	ID="RND-6_FAMILY-1646";Tend="1239";Tstart="1079";shortTE="F";uid="dc28f4a9-70e3-4d1f-8bfa-9d5e9c8831a1"
CAJEWF010000007.1	RepeatMasker	RC/Helitron	10541454	10542072	742	+	.	ID="HELITRON-1N1B_BTA";TEgroup="ctg_7%7CHELITRON-1N1B_BTA%7C5";Tend="748";Tstart="14";shortTE="F";uid="fe8bb476-cc8d-4dfd-95ab-06532c142018"
CAJEWF010000007.1	RepeatMasker	DNA/CMC-Transib	6210269	6210437	1248	+	.	ID="RND-5_FAMILY-2303";Tend="929";Tstart="766";shortTE="F";uid="b9e182fb-8802-485c-bc3d-47333b74bdb6"
CAJEWF010000007.1	RepeatMasker	LINE/I	15315070	15315216	617	+	.	ID="RND-6_FAMILY-3086";Tend="2828";Tstart="2686";shortTE="F";uid="45e216a1-f868-409b-a235-514736e7b2bc"
CAJEWF010000007.1	RepeatMasker	DNA	11605297	11605711	2395	+	.	ID="DNA-10_BTA";Tend="429";Tstart="1";shortTE="F";uid="845eba08-b118-46a7-8bc4-e2f9ec348c09"
CAJEWF010000007.1	RepeatMasker	DNA/CMC	18456266	18456474	1066	+	.	ID="RND-5_FAMILY-957";Tend="1087";Tstart="859";shortTE="F";uid="2b485279-dd3e-4b39-948e-06c2c8771239"
CAJEWF010000007.1	RepeatMasker	Unknown	11926573	11926825	646	+	.	ID="RND-4_FAMILY-21";Tend="1350";Tstart="919";shortTE="F";uid="f4c21f82-e653-4ab4-9397-166b15cc555c"
CAJEWF010000007.1	RepeatMasker	Unknown	17750171	17750680	4363	+	.	ID="RND-1_FAMILY-860";Tend="1406";Tstart="897";shortTE="F";uid="6adc8b82-ce68-4451-8c87-dfd49033554e"
CAJEWF010000007.1	RepeatMasker	Unknown	2120104	2120430	2089	+	.	ID="RND-3_FAMILY-258";Tend="1098";Tstart="773";shortTE="F";uid="5703e5c8-914f-44d8-9864-432b44d91e6d"
CAJEWF010000007.1	RepeatMasker	Unknown	5302927	5303229	1585	+	.	ID="RND-1_FAMILY-96";Tend="1232";Tstart="913";shortTE="F";uid="16e0a15c-668c-4d3f-9681-8103aa4d55a4"
CAJEWF010000007.1	RepeatMasker	DNA/hAT-Tip100	8554015	8554252	2604	+	.	ID="hat-n2_bta";Tend="744";Tstart="438";shortTE="F";uid="cf9bb835-2662-49ae-be12-41bbc9aa65cb"
CAJEWF010000007.1	RepeatMasker	DNA/Sola-2	1857883	1858096	460	+	.	ID="RND-6_FAMILY-443";Tend="2573";Tstart="2349";shortTE="F";uid="efcf5d62-6152-486a-b4dd-9c19a85d2520"
CAJEWF010000007.1	RepeatMasker	Unknown	13409560	13409690	602	+	.	ID="RND-1_FAMILY-36";Tend="1077";Tstart="947";shortTE="F";uid="8917309d-e0d5-459a-991c-8c6edce9b50c"
CAJEWF010000007.1	RepeatMasker	RC/Helitron	15664846	15665063	613	+	.	ID="RND-5_FAMILY-1779";Tend="1021";Tstart="817";shortTE="F";uid="81f58659-2e21-4a11-a689-725b24752391"
CAJEWF010000007.1	RepeatMasker	DNA/CMC-EnSpm	11267909	11268042	693	+	.	ID="RND-6_FAMILY-6392";Tend="829";Tstart="696";shortTE="F";uid="2e1df38b-fd16-401b-bda0-90758d6dded5"
CAJEWF010000007.1	RepeatMasker	Unknown	10296557	10296819	1388	+	.	ID="RND-5_FAMILY-2302";Tend="1183";Tstart="943";shortTE="F";uid="d893136c-e924-4633-8e3a-e7f9ecbd2a00"
CAJEWF010000007.1	RepeatMasker	RC/Helitron	3081964	3082206	965	+	.	ID="RND-4_FAMILY-1138";Tend="1310";Tstart="1087";shortTE="F";uid="8b44f04b-861a-49b9-b5e2-961ffc26615d"
CAJEWF010000007.1	RepeatMasker	LINE/L2	936249	936514	2167	+	.	ID="RND-1_FAMILY-164";Tend="1175";Tstart="909";shortTE="F";uid="5a4240c5-c071-4169-9225-66836dcf631a"
CAJEWF010000007.1	RepeatMasker	DNA/TcMar-Mariner	20551186	20552186	7838	+	.	ID="RND-1_FAMILY-703";Tend="1845";Tstart="832";shortTE="F";uid="eded6b87-b3bb-4e76-92ab-cc113b427c4d"
CAJEWF010000007.1	RepeatMasker	Unknown	18807690	18807802	798	+	.	ID="RND-2_FAMILY-63";Tend="1032";Tstart="920";shortTE="F";uid="a0fa152a-c052-4638-9470-e193610e2e29"
CAJEWF010000007.1	RepeatMasker	DNA/CMC-EnSpm	13636876	13637286	3099	+	.	ID="ENSPM-N3_BTA";Tend="414";Tstart="1";shortTE="F";uid="511bd59e-ab7b-4aab-9809-df20c26841c3"
CAJEWF010000007.1	RepeatMasker	DNA	6106396	6106651	485	+	.	ID="RND-5_FAMILY-244";TEgroup="ctg_7%7CRND-5_FAMILY-244%7C1";Tend="3541";Tstart="3293";shortTE="F";uid="927ca4aa-8749-4ae1-b377-145ced73a1c0"
CAJEWF010000007.1	RepeatMasker	DNA/hAT-Tip100	10993107	10993288	964	+	.	ID="RND-1_FAMILY-474";Tend="1091";Tstart="926";shortTE="F";uid="929cf1e1-8ee4-47d8-8d55-7676bed7c134"
CAJEWF010000007.1	RepeatMasker	RC/Helitron	20427044	20428940	10820	+	.	ID="RND-4_FAMILY-1511";Tend="3129";Tstart="694";shortTE="F";uid="f66d24ff-ecbd-41f4-8ab4-166a2682a8b8"
CAJEWF010000007.1	RepeatMasker	Unknown	12289186	12289450	1364	+	.	ID="RND-5_FAMILY-5134";Tend="1109";Tstart="846";shortTE="F";uid="986d4d94-1c51-42ea-8673-164e55c0bb2a"
CAJEWF010000007.1	RepeatMasker	DNA	14989340	14989463	607	+	.	ID="RND-6_FAMILY-7023";Tend="904";Tstart="782";shortTE="F";uid="98e82d0e-d8dd-489d-96eb-a8e114c5d9f1"
CAJEWF010000007.1	RepeatMasker	Unknown	10043642	10044138	1316	+	.	ID="RND-1_FAMILY-36";TEgroup="ctg_7%7CRND-1_FAMILY-36%7C9";Tend="1205";Tstart="953";shortTE="F";uid="eff611c8-9c39-4045-b5c0-2d48acea37b5"
CAJEWF010000007.1	RepeatMasker	DNA/CMC-EnSpm	14871297	14871562	1728	+	.	ID="RND-1_FAMILY-56";Tend="1153";Tstart="890";shortTE="F";uid="538ad0cb-03a2-40ca-bbed-483a8ebbca31"
CAJEWF010000007.1	RepeatMasker	Unknown	18723718	18723868	915	+	.	ID="RND-6_FAMILY-9133";Tend="1040";Tstart="885";shortTE="F";uid="72885441-4cfd-4cff-80fb-36375413918c"
CAJEWF010000007.1	RepeatMasker	DNA/hAT?	5596262	5596365	429	+	.	ID="HAT-N6_BTA";Tend="106";Tstart="4";shortTE="F";uid="c30b2e70-c8f6-4f7e-be21-24d71ef549de"
CAJEWF010000007.1	RepeatMasker	Unknown	12355078	12355180	1232	+	.	ID="RND-1_FAMILY-295";Tend="1232";Tstart="919";shortTE="F";uid="2e57dd21-e56d-43d4-8893-3ab5978e9ffc"
CAJEWF010000007.1	RepeatMasker	Unknown	16653468	16653809	1490	+	.	ID="RND-4_FAMILY-21";Tend="1350";Tstart="993";shortTE="F";uid="72c670a1-0e1a-434b-ac22-96324a963b86"
CAJEWF010000007.1	RepeatMasker	DNA/Kolobok	1602163	1602324	944	+	.	ID="RND-1_FAMILY-709";Tend="7077";Tstart="6921";shortTE="F";uid="86a472bb-b458-471e-a0bc-10ce490855b7"
CAJEWF010000007.1	RepeatMasker	Unknown	5719346	5719663	2276	+	.	ID="RND-1_FAMILY-565";Tend="1207";Tstart="896";shortTE="F";uid="e913e12c-ae65-44be-8e83-48b0fe8a85a2"
CAJEWF010000007.1	RepeatMasker	Unknown	14015486	14015637	846	+	.	ID="RND-1_FAMILY-27";Tend="1057";Tstart="906";shortTE="F";uid="58a106a5-7db3-4096-b9a0-bf774e03be52"
CAJEWF010000007.1	RepeatMasker	DNA/hAT-hATm	1980581	1980753	806	+	.	ID="RND-1_FAMILY-588";Tend="3074";Tstart="2894";shortTE="F";uid="933035d7-6ff6-470e-9904-6e87b24e07b3"
CAJEWF010000007.1	RepeatMasker	LTR/Gypsy	12181191	12181449	1638	+	.	ID="RND-6_FAMILY-417";Tend="1169";Tstart="912";shortTE="F";uid="41b6c2bd-9d58-4f30-ad9a-bc61a8d14f5f"
CAJEWF010000007.1	RepeatMasker	Unknown	3781341	3781491	498	+	.	ID="RND-1_FAMILY-502";Tend="1111";Tstart="950";shortTE="F";uid="e5eb2fcb-d6bb-4a7d-87db-fdbd2544c77e"
CAJEWF010000007.1	RepeatMasker	Unknown	19395721	19395822	630	+	.	ID="RND-4_FAMILY-1778";Tend="1123";Tstart="1022";shortTE="F";uid="074a6c14-7c6e-4fb1-bd8e-326711dc276c"
CAJEWF010000007.1	RepeatMasker	Unknown	11460166	11460437	1046	+	.	ID="RND-1_FAMILY-36";Tend="1210";Tstart="948";shortTE="F";uid="b76f5fc9-76d0-47fb-a0ca-02c468c606ef"
CAJEWF010000007.1	RepeatMasker	DNA/hAT-Tip100	3661258	3661586	3084	+	.	ID="hat-n2_bta";Tend="825";Tstart="413";shortTE="F";uid="ac1bb1d1-cf3f-428c-aafb-ddb29149781e"
CAJEWF010000007.1	RepeatMasker	Unknown	4699948	4700091	929	+	.	ID="RND-1_FAMILY-856";Tend="1098";Tstart="950";shortTE="F";uid="ef2a2d03-7e8d-4772-be00-7e5edb103556"
CAJEWF010000007.1	RepeatMasker	LTR/Gypsy	20047519	20048238	2301	+	.	ID="RND-6_FAMILY-1649";Tend="1402";Tstart="908";shortTE="F";uid="3b9a9f62-dcef-4395-94b9-b0ebc924d51b"
CAJEWF010000007.1	RepeatMasker	Unknown	8454444	8454666	876	+	.	ID="RND-4_FAMILY-1003";Tend="1217";Tstart="975";shortTE="F";uid="27d3f15e-e672-4fbb-8b9c-b71f862e24a1"
CAJEWF010000007.1	RepeatMasker	DNA/hAT?	14734850	14735187	2302	+	.	ID="RND-6_FAMILY-2385";Tend="1309";Tstart="982";shortTE="F";uid="7c21a0b3-20f7-4a87-b8e5-471ca9dfee39"
CAJEWF010000007.1	RepeatMasker	DNA/CMC	16137218	16137413	895	+	.	ID="RND-1_FAMILY-116";Tend="2526";Tstart="2292";shortTE="F";uid="f6e839e9-04b6-40ab-b32b-abf3e52afa45"
CAJEWF010000007.1	RepeatMasker	Unknown	15668578	15668832	1393	+	.	ID="RND-2_FAMILY-342";Tend="1036";Tstart="782";shortTE="F";uid="3dcb4d92-9151-4ee4-a430-1a865ce7700a"
CAJEWF010000007.1	RepeatMasker	DNA	13242533	13242785	561	+	.	ID="DNA-5_BTA";Tend="238";Tstart="22";shortTE="F";uid="0aac3167-23a6-425b-9203-8baa349918b2"
CAJEWF010000007.1	RepeatMasker	Unknown	13545618	13545804	1341	+	.	ID="RND-4_FAMILY-384";Tend="1014";Tstart="828";shortTE="F";uid="e43c635e-eade-4bee-a21d-f2333f22091c"
CAJEWF010000007.1	RepeatMasker	Unknown	3956684	3956852	1206	+	.	ID="RND-4_FAMILY-384";Tend="1005";Tstart="837";shortTE="F";uid="f1afaa38-4619-40a7-9270-1bf72adb016f"
CAJEWF010000007.1	RepeatMasker	DNA	19782200	19782372	1367	+	.	ID="RND-6_FAMILY-2621";Tend="2864";Tstart="2690";shortTE="F";uid="8e0a2f5b-d399-4a90-a761-b5e56060a3b4"
CAJEWF010000007.1	RepeatMasker	RC/Helitron	8085315	8085431	460	+	.	ID="RND-1_FAMILY-142";Tend="3956";Tstart="3850";shortTE="F";uid="372f7ff3-6ff5-4414-aa33-0a16bd6a00a7"
CAJEWF010000007.1	RepeatMasker	DNA	15652279	15652786	1631	+	.	ID="DNA-11_BTA";TEgroup="ctg_7%7CDNA-11_BTA%7C36";Tend="277";Tstart="1";shortTE="F";uid="7643aa3a-5182-472b-859a-bd4935564bf2"
CAJEWF010000007.1	RepeatMasker	DNA/CMC	11020691	11020913	1623	+	.	ID="ENSPM-N1_BTA";Tend="228";Tstart="7";shortTE="F";uid="bb897de1-95ac-46f0-a289-ea93325e9314"
CAJEWF010000007.1	RepeatMasker	LTR/Gypsy	3401448	3401742	1303	+	.	ID="RND-6_FAMILY-1649";Tend="1406";Tstart="1113";shortTE="F";uid="06be1b4e-f738-4414-b493-7ae4b2613261"
CAJEWF010000007.1	RepeatMasker	DNA	20556423	20556591	571	+	.	ID="RND-1_FAMILY-482";Tend="1211";Tstart="1026";shortTE="F";uid="432718af-9493-4a43-ac44-34dcfa173c67"
CAJEWF010000007.1	RepeatMasker	Unknown	13117906	13118024	567	+	.	ID="RND-5_FAMILY-1778";Tend="1149";Tstart="1034";shortTE="F";uid="322f9377-085b-4668-a199-fe97e2dfdffb"
CAJEWF010000007.1	RepeatMasker	RC/Helitron	6440907	6441012	474	+	.	ID="RND-6_FAMILY-5434";Tend="4585";Tstart="4477";shortTE="F";uid="4110d0f4-0b32-4665-8713-26ff5774fc83"
CAJEWF010000007.1	RepeatMasker	LINE/L2	19248210	19249971	15866	+	.	ID="RND-1_FAMILY-312";Tend="2633";Tstart="878";shortTE="F";uid="61199056-e196-4b92-8a50-4ac33fb01d84"
CAJEWF010000007.1	RepeatMasker	DNA/CMC-EnSpm	16621601	16621818	809	+	.	ID="RND-6_FAMILY-1912";Tend="1116";Tstart="899";shortTE="F";uid="6c1424f6-b020-4043-a80e-cd1b7a22c7bd"
CAJEWF010000007.1	RepeatMasker	LTR/Gypsy	6008406	6008665	1836	+	.	ID="RND-6_FAMILY-1649";Tend="1405";Tstart="1146";shortTE="F";uid="28e9109a-f73c-4a2f-af90-deb05cc6eec2"
CAJEWF010000007.1	RepeatMasker	LTR/Gypsy	20264201	20264659	1425	+	.	ID="RND-6_FAMILY-1649";TEgroup="ctg_7%7CRND-6_FAMILY-1649%7C25";Tend="1399";Tstart="973";shortTE="F";uid="f95fd31e-5c6d-442c-af56-b48e5a03314f"
CAJEWF010000007.1	RepeatMasker	DNA/CMC	14226584	14226797	1656	+	.	ID="ENSPM-N1_BTA";Tend="228";Tstart="15";shortTE="F";uid="c59c2806-21e4-4acc-ad9e-0297b08f0d28"
CAJEWF010000007.1	RepeatMasker	DNA	9021557	9021731	860	+	.	ID="rnd-6_family-11069";Tend="1031";Tstart="890";shortTE="F";uid="7badf4fb-1205-4547-b102-d3cda3985c7d"
CAJEWF010000007.1	RepeatMasker	DNA	5385494	5386050	3845	+	.	ID="DNA-4_BTA";Tend="554";Tstart="1";shortTE="F";uid="d019d2ae-c20c-45b1-b010-28053fb5761a"
CAJEWF010000007.1	RepeatMasker	LTR/Gypsy	19316000	19316256	1382	+	.	ID="RND-6_FAMILY-417";Tend="1164";Tstart="909";shortTE="F";uid="43067797-1890-4a5f-8a31-88c974563731"
CAJEWF010000007.1	RepeatMasker	LTR/Gypsy	3796089	3796512	2747	+	.	ID="RND-6_FAMILY-9105";Tend="1371";Tstart="929";shortTE="F";uid="6ce915a8-4a2e-4571-b0ad-28c2b5389f55"
CAJEWF010000007.1	RepeatMasker	DNA/CMC-EnSpm	11813004	11813416	3128	+	.	ID="ENSPM-N3_BTA";Tend="413";Tstart="1";shortTE="F";uid="198224a4-0ab2-4bfb-8846-e6cbf87b1c2b"
CAJEWF010000007.1	RepeatMasker	Unknown	511028	511319	1824	+	.	ID="RND-4_FAMILY-149";Tend="1198";Tstart="904";shortTE="F";uid="ed6ce9da-97e9-4aa1-baf0-42141d4608eb"
CAJEWF010000007.1	RepeatMasker	DNA/Maverick	9012161	9012491	1884	+	.	ID="RND-2_FAMILY-28";Tend="1069";Tstart="738";shortTE="F";uid="dd561b60-922f-4c40-b715-759c7d319f8d"
CAJEWF010000007.1	RepeatMasker	DNA/CMC-EnSpm	14505900	14506102	1030	+	.	ID="RND-6_FAMILY-7144";Tend="1165";Tstart="966";shortTE="F";uid="055b8c14-d6a0-44e3-8231-7b3500f7e9f8"
CAJEWF010000007.1	RepeatMasker	Unknown	2037782	2037996	1449	+	.	ID="RND-6_FAMILY-2397";Tend="1427";Tstart="1213";shortTE="F";uid="137991e1-9f38-44b9-8c44-c4b4f33122a7"
CAJEWF010000007.1	RepeatMasker	Unknown	16178979	16179103	458	+	.	ID="RND-4_FAMILY-59";Tend="1049";Tstart="911";shortTE="F";uid="d504b36a-92b1-41a3-961e-597267bc22c8"
CAJEWF010000007.1	RepeatMasker	LTR/Gypsy	778047	778255	1195	+	.	ID="RND-6_FAMILY-1649";Tend="1405";Tstart="1185";shortTE="F";uid="7510a7d1-2196-4dbd-b059-03ce0e194182"
CAJEWF010000007.1	RepeatMasker	DNA/CMC-EnSpm	19502158	19502261	525	+	.	ID="RND-6_FAMILY-1912";Tend="1098";Tstart="999";shortTE="F";uid="df4cc897-ef91-4957-b995-49aaea21e8aa"
CAJEWF010000007.1	RepeatMasker	LTR/Gypsy	3076075	3076234	445	+	.	ID="RND-5_FAMILY-56";Tend="965";Tstart="801";shortTE="F";uid="04d6e2c4-db73-43ea-aada-53fff2a11f7b"
CAJEWF010000007.1	RepeatMasker	DNA/CMC-Transib	13211923	13212087	1015	+	.	ID="RND-5_FAMILY-2303";Tend="940";Tstart="776";shortTE="F";uid="136b8f4a-1ff9-408b-aca3-1cf2adc469f6"
CAJEWF010000007.1	RepeatMasker	DNA	2998770	2999146	2298	+	.	ID="RND-1_FAMILY-234";Tend="1277";Tstart="897";shortTE="F";uid="2aaddaea-8949-47af-b3c4-ffc1c6272569"
CAJEWF010000007.1	RepeatMasker	Unknown	15957549	15957745	781	+	.	ID="RND-5_FAMILY-1518";Tend="1109";Tstart="912";shortTE="F";uid="b41fb2ec-69d1-463e-a13a-40e88497b256"
CAJEWF010000007.1	RepeatMasker	LTR/Pao	7955159	7955450	988	+	.	ID="RND-5_FAMILY-543";Tend="1370";Tstart="1080";shortTE="F";uid="f04db9be-2430-4450-95d3-d9ef32ea4287"
CAJEWF010000007.1	RepeatMasker	LTR/Gypsy	15222294	15222549	1021	+	.	ID="RND-5_FAMILY-1051";Tend="1188";Tstart="932";shortTE="F";uid="1ba38044-9b76-4905-bf58-11a0e9d5f050"
CAJEWF010000007.1	RepeatMasker	DNA/Ginger-2	17432070	17432191	1003	+	.	ID="RND-5_FAMILY-1084";Tend="6692";Tstart="6575";shortTE="F";uid="dd0387af-e6d4-4ea3-b8ff-ea8918eb3c39"
CAJEWF010000007.1	RepeatMasker	Unknown	10212734	10212981	862	+	.	ID="RND-4_FAMILY-315";Tend="1176";Tstart="936";shortTE="F";uid="4ca66242-2d0c-48b8-a0cc-51b88309d581"
CAJEWF010000007.1	RepeatMasker	DNA/TcMar-Tc1	56842	57050	1302	+	.	ID="RND-4_FAMILY-1919";Tend="1104";Tstart="903";shortTE="F";uid="82262c8c-dc81-4860-9593-74a6abe5d995"
CAJEWF010000007.1	RepeatMasker	Unknown	5873910	5874202	1060	+	.	ID="RND-1_FAMILY-502";Tend="1162";Tstart="920";shortTE="F";uid="e9565b26-20a8-4f39-a6fe-4673021c8f74"
CAJEWF010000007.1	RepeatMasker	DNA	6334053	6334289	1046	+	.	ID="RND-2_FAMILY-23";Tend="1190";Tstart="953";shortTE="F";uid="c9aea108-d87d-469d-9e01-be6795f2e143"
CAJEWF010000007.1	RepeatMasker	Unknown	18819336	18819494	1147	+	.	ID="RND-4_FAMILY-384";Tend="1000";Tstart="840";shortTE="F";uid="e49b6d44-92e8-4507-a8e4-cffebe7d0714"
CAJEWF010000007.1	RepeatMasker	DNA/hAT-hATm	13991731	13991907	429	+	.	ID="RND-6_FAMILY-6366";TEgroup="ctg_7%7CRND-6_FAMILY-6366%7C5";Tend="2758";Tstart="2680";shortTE="T";uid="af24ed88-43eb-4fed-a0f0-9d27f02dc526"
CAJEWF010000007.1	RepeatMasker	DNA/TcMar-Tigger	17613645	17613818	1162	+	.	ID="rnd-5_family-1197";Tend="1135";Tstart="963";shortTE="F";uid="b4f97a1f-6bc0-4a12-a615-e1250859f7f4"
CAJEWF010000007.1	RepeatMasker	LTR/Gypsy	15161104	15161360	1199	+	.	ID="RND-6_FAMILY-417";Tend="1165";Tstart="908";shortTE="F";uid="45cb2c46-139d-4263-8dde-3741d487cfd3"
CAJEWF010000007.1	RepeatMasker	DNA	5133199	5133322	853	+	.	ID="RND-5_FAMILY-1857";Tend="4713";Tstart="4584";shortTE="F";uid="f5a7b3d5-a0b7-4774-961f-3b7c4a404fe4"
CAJEWF010000007.1	RepeatMasker	DNA/TcMar-Mariner	1322545	1322875	1743	+	.	ID="RND-6_FAMILY-8174";Tend="400";Tstart="3";shortTE="F";uid="dbbde08b-62b2-4580-955b-acc28cac2b31"
CAJEWF010000007.1	RepeatMasker	Unknown	4130396	4130552	681	+	.	ID="RND-3_FAMILY-932";TEgroup="ctg_7%7CRND-3_FAMILY-932%7C1";Tend="1463";Tstart="1300";shortTE="T";uid="9518caa6-7a25-4461-9131-bd52e7768617"
CAJEWF010000007.1	RepeatMasker	LTR/Gypsy	9393002	9393219	823	+	.	ID="RND-5_FAMILY-1051";Tend="1192";Tstart="932";shortTE="F";uid="0aef27fa-2ec5-494a-b9a4-7fd3688378ab"
CAJEWF010000007.1	RepeatMasker	DNA/CMC	9023732	9023985	2054	+	.	ID="RND-5_FAMILY-844";Tend="1107";Tstart="854";shortTE="F";uid="6c44569f-9ba7-4652-b448-7771db0bd0ed"
CAJEWF010000007.1	RepeatMasker	DNA/PIF-Harbinger	4392200	4392424	1614	+	.	ID="RND-4_FAMILY-1090";Tend="1174";Tstart="950";shortTE="F";uid="6e49d9b0-7bb1-45fe-a79f-5fbf7c177587"
CAJEWF010000007.1	RepeatMasker	DNA	17220992	17221109	896	+	.	ID="RND-6_FAMILY-1278";Tend="931";Tstart="815";shortTE="F";uid="e6e00cd9-2e88-4858-9237-b165a0e9426f"
CAJEWF010000007.1	RepeatMasker	DNA	2613093	2613207	868	+	.	ID="RND-6_FAMILY-12350";Tend="1041";Tstart="927";shortTE="F";uid="ea9f15fd-1c00-4be0-a471-ef3d4bb02587"
CAJEWF010000007.1	RepeatMasker	DNA	14717792	14717920	655	+	.	ID="DNA-11_BTA";Tend="401";Tstart="275";shortTE="F";uid="58a095f5-aacc-4c76-92e8-f068e70342bf"
CAJEWF010000007.1	RepeatMasker	Unknown	5457147	5457349	855	+	.	ID="RND-3_FAMILY-190";Tend="1296";Tstart="1084";shortTE="F";uid="71234fc5-882c-4503-a57f-2a8d5acc97f1"
CAJEWF010000007.1	RepeatMasker	Unknown	14035956	14036121	1321	+	.	ID="RND-5_FAMILY-652";Tend="1088";Tstart="922";shortTE="F";uid="64851570-d617-4db6-9629-935c9a3a5a34"
CAJEWF010000007.1	RepeatMasker	Unknown	565974	566201	1432	+	.	ID="RND-4_FAMILY-243";Tend="1295";Tstart="1066";shortTE="F";uid="e774b052-707b-473a-97ae-17ac513d2bca"
CAJEWF010000007.1	RepeatMasker	DNA	11230771	11230993	1020	+	.	ID="DNA-5_BTA";Tend="254";Tstart="22";shortTE="F";uid="abb74590-c8bb-450d-a2b2-f1ff3565c23b"
CAJEWF010000007.1	RepeatMasker	DNA/CMC-EnSpm	121713	121862	900	+	.	ID="RND-6_FAMILY-10965";Tend="1075";Tstart="925";shortTE="F";uid="cfcd7c68-be30-4a3a-8dcc-803a66e64e48"
CAJEWF010000007.1	RepeatMasker	DNA/Sola-2	6135653	6135875	701	+	.	ID="RND-6_FAMILY-443";Tend="2591";Tstart="2360";shortTE="F";uid="357af4ee-5c4e-4383-b359-627786e26c9e"
CAJEWF010000007.1	RepeatMasker	DNA/TcMar-Tc1	4903939	4904148	1041	+	.	ID="RND-4_FAMILY-1919";Tend="1106";Tstart="903";shortTE="F";uid="6e88c208-e4e8-442c-9298-da0f07d7f87f"
CAJEWF010000007.1	RepeatMasker	DNA/CMC	11396440	11396635	543	+	.	ID="ENSPM-N2_BTA";Tend="205";Tstart="5";shortTE="F";uid="704be757-0845-4cfe-a208-86e156c0df06"
CAJEWF010000007.1	RepeatMasker	DNA/MULE-MuDR	16519329	16519669	2935	+	.	ID="RND-6_FAMILY-15083";Tend="1226";Tstart="888";shortTE="F";uid="b36ea01f-5cfd-425e-8d91-05b66b5398d3"
CAJEWF010000007.1	RepeatMasker	DNA	13118501	13118809	449	+	.	ID="RND-5_FAMILY-149";TEgroup="ctg_7%7CRND-5_FAMILY-149%7C4";Tend="1370";Tstart="990";shortTE="T";uid="89806ddc-e215-4796-9ab4-27e9ad97b316"
CAJEWF010000007.1	RepeatMasker	DNA	13357494	13357678	449	+	.	ID="RND-1_FAMILY-444";Tend="4716";Tstart="4532";shortTE="F";uid="38573ed1-e58c-4479-aa6c-e998ff7a845c"
CAJEWF010000007.1	RepeatMasker	LINE/I-Jockey	8462625	8462835	1247	+	.	ID="RND-4_FAMILY-1190";Tend="1205";Tstart="983";shortTE="F";uid="a54d7c11-fac6-4a24-b246-4f6b4c700982"
CAJEWF010000007.1	RepeatMasker	DNA/CMC-EnSpm	17696703	17696853	644	+	.	ID="RND-6_FAMILY-813";Tend="3178";Tstart="3031";shortTE="F";uid="7b279829-1e12-45ae-8fbc-48af83a67c7e"
CAJEWF010000007.1	RepeatMasker	DNA/Maverick	3799753	3799885	500	+	.	ID="RND-2_FAMILY-28";Tend="1057";Tstart="937";shortTE="F";uid="a74efcd5-a0eb-4079-8144-6201e335a744"
CAJEWF010000007.1	RepeatMasker	DNA/CMC-EnSpm	8521529	8521663	500	+	.	ID="RND-6_FAMILY-6392";Tend="813";Tstart="685";shortTE="F";uid="8187ee39-d808-47de-b6bd-e46a95f2ef8a"
CAJEWF010000007.1	RepeatMasker	Unknown	5682445	5682963	4075	+	.	ID="RND-5_FAMILY-5156";Tend="1460";Tstart="942";shortTE="F";uid="31417c32-00ab-45dc-814c-3b22ab5d99fc"
CAJEWF010000007.1	RepeatMasker	DNA	10125885	10126102	982	+	.	ID="RND-4_FAMILY-1911";Tend="1189";Tstart="975";shortTE="F";uid="5d5f1f00-1c73-4fcf-84ee-8a9ca080bf31"
CAJEWF010000007.1	RepeatMasker	Unknown	6208227	6208470	958	+	.	ID="RND-2_FAMILY-342";Tend="1025";Tstart="781";shortTE="F";uid="40f70b6c-940a-4890-96e7-4aa7dfcced86"
CAJEWF010000007.1	RepeatMasker	DNA/CMC-Transib	2592329	2592487	1019	+	.	ID="RND-5_FAMILY-2303";Tend="927";Tstart="768";shortTE="F";uid="01717238-c8c3-43dd-ac50-9041fcb9c58c"
CAJEWF010000007.1	RepeatMasker	DNA	18378922	18379193	2126	+	.	ID="RND-4_FAMILY-1911";Tend="1190";Tstart="919";shortTE="F";uid="3c37b648-5f88-4608-a02c-081e10df4435"
CAJEWF010000007.1	RepeatMasker	DNA/CMC-EnSpm	15085518	15085640	601	+	.	ID="RND-6_FAMILY-6392";Tend="823";Tstart="701";shortTE="F";uid="381dcd76-3fda-4026-b50e-b1da81f40b76"
CAJEWF010000007.1	RepeatMasker	LTR/Gypsy	402848	403130	1070	+	.	ID="RND-6_FAMILY-1646";Tend="1518";Tstart="1244";shortTE="F";uid="693d0ad1-b5e3-4d0c-9e96-9c33e8eafcfe"
CAJEWF010000007.1	RepeatMasker	DNA	2502234	2502720	1032	+	.	ID="DNA-11_BTA";TEgroup="ctg_7%7CDNA-11_BTA%7C6";Tend="551";Tstart="75";shortTE="F";uid="3337c4ca-3efb-4768-9f6d-4514e79b0aab"
CAJEWF010000007.1	RepeatMasker	DNA	2475891	2476112	576	+	.	ID="RND-4_FAMILY-1911";Tend="1043";Tstart="836";shortTE="F";uid="e6a1cc82-86ff-483e-8656-53f38ab77f0f"
CAJEWF010000007.1	RepeatMasker	LINE/I-Jockey	183662	183920	737	+	.	ID="RND-5_FAMILY-511";Tend="4156";Tstart="3913";shortTE="F";uid="fed5519f-e261-4d45-8c33-9fa4e929d9dd"
CAJEWF010000007.1	RepeatMasker	DNA	12708668	12708842	1074	+	.	ID="RND-4_FAMILY-211";Tend="1332";Tstart="1158";shortTE="F";uid="d274f061-fc17-46fd-b5fa-51e8c7578064"
CAJEWF010000007.1	RepeatMasker	Unknown	4071164	4071428	863	+	.	ID="RND-4_FAMILY-3038";Tend="1148";Tstart="852";shortTE="F";uid="a19424a0-fcf8-4b75-a6f1-5156359ced4d"
CAJEWF010000007.1	RepeatMasker	LTR/Gypsy	10926552	10926771	898	+	.	ID="RND-6_FAMILY-417";Tend="1372";Tstart="988";shortTE="F";uid="ec89832d-2945-4c6d-9cfe-33628842e610"
CAJEWF010000007.1	RepeatMasker	DNA/hAT?	648855	649098	1049	+	.	ID="RND-6_FAMILY-2283";Tend="2835";Tstart="2599";shortTE="F";uid="09881eb9-aba9-4824-b40c-50981744ee33"
CAJEWF010000007.1	RepeatMasker	LTR/Gypsy	15086517	15086681	1505	+	.	ID="RND-6_FAMILY-1649";Tend="1137";Tstart="973";shortTE="F";uid="888f2e01-f9f6-4bae-b327-2e084d65b49e"
CAJEWF010000007.1	RepeatMasker	RC/Helitron	13380172	13380986	6233	+	.	ID="RND-5_FAMILY-3700";Tend="1771";Tstart="951";shortTE="F";uid="2e9a6ba2-61ba-4239-a8d6-202f41764fb6"
CAJEWF010000007.1	RepeatMasker	DNA/TcMar-Tc1	1610836	1611863	6062	+	.	ID="RND-1_FAMILY-553";TEgroup="ctg_7%7CRND-1_FAMILY-553%7C1";Tend="1208";Tstart="314";shortTE="F";uid="c82881c8-80d0-480e-8bce-8defd9f16692"
CAJEWF010000007.1	RepeatMasker	DNA	1723882	1724389	3813	+	.	ID="DNA-1_BTA";Tend="504";Tstart="1";shortTE="F";uid="4f5b3b52-0d77-4cfd-a07e-108afc376cb7"
CAJEWF010000007.1	RepeatMasker	DNA/hAT-Tip100	1557535	1557713	498	+	.	ID="RND-5_FAMILY-4888";Tend="1233";Tstart="1055";shortTE="F";uid="2e4ae8ee-5cf1-41cb-b666-72a9398c5699"
CAJEWF010000007.1	RepeatMasker	RC/Helitron	6918892	6919290	748	+	.	ID="RND-6_FAMILY-894";Tend="1965";Tstart="1744";shortTE="F";uid="cb380647-e92e-439c-b27b-5c4c93aa5d0d"
CAJEWF010000007.1	RepeatMasker	DNA/PIF-Spy	12505439	12505985	2769	+	.	ID="RND-1_FAMILY-402";Tend="1504";Tstart="929";shortTE="F";uid="ca0757ca-2f09-4cdf-8b19-7cbbfa48e603"
CAJEWF010000007.1	RepeatMasker	DNA/CMC-Transib	14527642	14527850	1129	+	.	ID="RND-5_FAMILY-2303";Tend="929";Tstart="723";shortTE="F";uid="4926d9f2-8889-4cec-bbd7-a6e572f3c3f0"
CAJEWF010000007.1	RepeatMasker	Unknown	4506904	4507188	435	+	.	ID="RND-6_FAMILY-1321";Tend="1249";Tstart="983";shortTE="F";uid="cbfbb4ad-fec6-4a67-931a-0acbb60d59be"
CAJEWF010000007.1	RepeatMasker	Unknown	6934949	6935063	597	+	.	ID="RND-1_FAMILY-36";Tend="1209";Tstart="1010";shortTE="F";uid="c780fa3f-bdb5-4c4b-ab35-20b4206c6348"
CAJEWF010000007.1	RepeatMasker	DNA/CMC-Transib	13545025	13545187	1111	+	.	ID="RND-5_FAMILY-2303";Tend="929";Tstart="767";shortTE="F";uid="1d89647f-e668-4a76-ba56-6688d8c1d15f"
CAJEWF010000007.1	RepeatMasker	RC/Helitron	4254316	4254895	3818	+	.	ID="RND-5_FAMILY-4101";Tend="1684";Tstart="1099";shortTE="F";uid="be3bb726-d495-4b2a-b898-6b7d0512ab81"
CAJEWF010000007.1	RepeatMasker	LTR/Gypsy	10577176	10577581	1119	+	.	ID="RND-4_FAMILY-31";Tend="1678";Tstart="392";shortTE="F";uid="d1f14e8b-3e10-47f7-83b9-46ef9c5b1e1e"
CAJEWF010000007.1	RepeatMasker	LINE/I-Jockey	12893013	12893176	1230	+	.	ID="RND-6_FAMILY-1205";Tend="1348";Tstart="1184";shortTE="F";uid="ae287902-40ff-4e83-a773-214dc0eea4e7"
CAJEWF010000007.1	RepeatMasker	DNA	19098861	19098992	524	+	.	ID="DNA-11_BTA";Tend="168";Tstart="45";shortTE="F";uid="c61af7f4-4cbb-48d5-a3ba-4008183a606e"
CAJEWF010000007.1	RepeatMasker	DNA/CMC-EnSpm	12500798	12501043	1362	+	.	ID="RND-6_FAMILY-7144";Tend="1228";Tstart="984";shortTE="F";uid="2716ce76-6f2c-4efc-b3e7-c8af0a542bf1"
CAJEWF010000007.1	RepeatMasker	DNA	14138765	14139019	1606	+	.	ID="DNA-11_BTA";Tend="269";Tstart="2";shortTE="F";uid="c2c422f7-5157-4250-a7f8-b9a97efe6970"
CAJEWF010000007.1	RepeatMasker	Unknown	19087819	19088330	3409	+	.	ID="RND-6_FAMILY-830";Tend="1285";Tstart="787";shortTE="F";uid="48bab88f-2f74-4981-8dff-89075101f3b6"
CAJEWF010000007.1	RepeatMasker	DNA/hAT-Tip100	17122002	17122967	7224	+	.	ID="RND-1_FAMILY-49";Tend="1864";Tstart="911";shortTE="F";uid="d1e64ca6-9346-4506-b66d-c0994a4cf881"
CAJEWF010000007.1	RepeatMasker	Unknown	20509693	20510282	4523	+	.	ID="RND-6_FAMILY-1398";Tend="1574";Tstart="964";shortTE="F";uid="f1c325e4-72df-4d1e-b99e-c3cc68172159"
CAJEWF010000007.1	RepeatMasker	DNA	19080866	19081086	729	+	.	ID="RND-4_FAMILY-211";Tend="1769";Tstart="1549";shortTE="F";uid="168a7093-5f5e-414a-8891-73d4c0068629"
CAJEWF010000007.1	RepeatMasker	Unknown	14450943	14451077	525	+	.	ID="RND-1_FAMILY-36";Tend="1089";Tstart="953";shortTE="F";uid="eb0c87ea-e6c0-42ba-93ca-0b2ebad7ebe7"
CAJEWF010000007.1	RepeatMasker	Unknown	12404972	12405182	1740	+	.	ID="RND-1_FAMILY-893";Tend="1183";Tstart="973";shortTE="F";uid="1dbc0150-52f2-4833-908e-04785f2a1d7e"
CAJEWF010000007.1	RepeatMasker	Unknown	4284664	4284807	425	+	.	ID="RND-1_FAMILY-561";Tend="1259";Tstart="1117";shortTE="F";uid="9fa62ab5-c61a-46d0-a981-63abbfcd8463"
CAJEWF010000007.1	RepeatMasker	Unknown	3754736	3755121	637	+	.	ID="RND-6_FAMILY-5110";Tend="1510";Tstart="1119";shortTE="F";uid="f6c0044c-bdab-4cdb-8006-50cdd18524ba"
CAJEWF010000007.1	RepeatMasker	DNA	15541058	15541269	800	+	.	ID="DNA-3_BTA";Tend="1977";Tstart="1767";shortTE="F";uid="b2989265-bb6a-4448-b9a6-b86eb83db3f7"
CAJEWF010000007.1	RepeatMasker	Unknown	18475181	18475348	948	+	.	ID="RND-4_FAMILY-384";Tend="1004";Tstart="857";shortTE="F";uid="baa7fe64-a8e0-4ce4-9793-74b4bb809141"
CAJEWF010000007.1	RepeatMasker	Unknown	15340585	15340845	514	+	.	ID="RND-5_FAMILY-1053";Tend="1204";Tstart="920";shortTE="F";uid="729c11ba-014b-43a7-9345-425282cc4db3"
CAJEWF010000007.1	RepeatMasker	DNA/CMC	8051684	8051912	1697	+	.	ID="RND-5_FAMILY-957";Tend="1087";Tstart="860";shortTE="F";uid="0d1b938d-9181-4b6b-b76a-6ef2b2c4d716"
CAJEWF010000007.1	RepeatMasker	RC/Helitron	2935183	2935312	763	+	.	ID="RND-5_FAMILY-3700";Tend="1694";Tstart="1566";shortTE="F";uid="a9801622-dd11-4b84-8db5-69c15116dde5"
CAJEWF010000007.1	RepeatMasker	DNA	5561909	5567896	49567	+	.	ID="RND-6_FAMILY-1993";Tend="5933";Tstart="8";shortTE="F";uid="71800610-1585-4370-b4a3-5f5b7f00b014"
CAJEWF010000007.1	RepeatMasker	DNA/CMC-EnSpm	4774292	4774397	537	+	.	ID="RND-1_FAMILY-61";Tend="1588";Tstart="1484";shortTE="F";uid="bfe2d1ae-f789-42f7-93b7-5fdc9a55efe0"
CAJEWF010000007.1	RepeatMasker	DNA	7565420	7565623	874	+	.	ID="DNA-11_BTA";Tend="275";Tstart="75";shortTE="F";uid="639520d5-81d3-474f-bc24-da5a8b3b0d20"
CAJEWF010000007.1	RepeatMasker	Unknown	2683075	2683242	1165	+	.	ID="RND-4_FAMILY-317";Tend="1086";Tstart="925";shortTE="F";uid="c5967033-42d2-43e8-bdee-bf2810e8c693"
CAJEWF010000007.1	RepeatMasker	RC/Helitron	1767894	1767998	1424	+	.	ID="RND-4_FAMILY-83";Tend="2458";Tstart="1856";shortTE="F";uid="9c84b440-c60c-4161-b288-e0c466e5638d"
CAJEWF010000007.1	RepeatMasker	DNA/hAT-Tip100	17937724	17937959	687	+	.	ID="RND-5_FAMILY-926";Tend="1621";Tstart="1381";shortTE="F";uid="522b9227-57b1-4fd4-aaba-7e6ed57135da"
CAJEWF010000007.1	RepeatMasker	DNA	12158985	12159100	609	+	.	ID="DNA-1_BTA";Tend="127";Tstart="9";shortTE="F";uid="0917d9c1-c956-479a-886e-46b2f39e922e"
CAJEWF010000007.1	RepeatMasker	DNA/CMC-EnSpm	4487895	4488307	3553	+	.	ID="ENSPM-N3_BTA";Tend="414";Tstart="1";shortTE="F";uid="11cfc55d-247f-41e6-96cc-d95791882a34"
CAJEWF010000007.1	RepeatMasker	DNA/hAT-Tip100	18606627	18606844	1402	+	.	ID="RND-1_FAMILY-68";Tend="1777";Tstart="1561";shortTE="F";uid="44ad7939-8a5d-4240-88f7-a3c07dbaf859"
CAJEWF010000007.1	RepeatMasker	DNA/TcMar-Tc1	20670598	20670935	1345	+	.	ID="mariner-n3_bta";Tend="287";Tstart="1";shortTE="F";uid="29311236-857a-4f81-b985-3f78f242640d"
CAJEWF010000007.1	RepeatMasker	Unknown	6394774	6395712	3951	+	.	ID="RND-6_FAMILY-2580";Tend="1940";Tstart="1013";shortTE="F";uid="91be12d4-daa2-4aa4-a1a4-13042a891941"
CAJEWF010000007.1	RepeatMasker	DNA/CMC-Transib	16843725	16843903	1122	+	.	ID="RND-5_FAMILY-2303";Tend="944";Tstart="766";shortTE="F";uid="8042197f-940d-42d9-9887-5117f8c64fcd"
CAJEWF010000007.1	RepeatMasker	Unknown	17272219	17272380	818	+	.	ID="RND-1_FAMILY-286";Tend="1082";Tstart="923";shortTE="F";uid="b556e1ef-b565-426a-a8d1-0c4773e339cc"
CAJEWF010000007.1	RepeatMasker	DNA	11270064	11270573	3954	+	.	ID="DNA-1_BTA";Tend="504";Tstart="1";shortTE="F";uid="00a71c81-a877-4941-8b96-4e6b4ee617a0"
CAJEWF010000007.1	RepeatMasker	DNA	5432478	5432735	1104	+	.	ID="DNA-5_BTA";Tend="255";Tstart="1";shortTE="F";uid="6a0c0917-f2da-44b3-ac7f-baa42f72545d"
CAJEWF010000007.1	RepeatMasker	LTR/Gypsy	20163423	20163598	1710	+	.	ID="RND-6_FAMILY-417";Tend="1046";Tstart="915";shortTE="F";uid="579db453-e06b-466a-9a1a-bf18747cc1b9"
CAJEWF010000007.1	RepeatMasker	DNA/CMC-EnSpm	11706531	11706697	1119	+	.	ID="RND-6_FAMILY-1912";Tend="1119";Tstart="953";shortTE="F";uid="a114ba48-b02e-43b2-a510-27b4831a15f2"
CAJEWF010000007.1	RepeatMasker	DNA/CMC	14921118	14921353	1284	+	.	ID="RND-5_FAMILY-957";Tend="1089";Tstart="855";shortTE="F";uid="df5bc879-650c-404b-93ad-db86c6552eee"
CAJEWF010000007.1	RepeatMasker	LTR/Pao	47118	55123	19704	+	.	ID="RND-6_FAMILY-459";Tend="6026";Tstart="2";shortTE="F";uid="b98faba5-a6e1-492f-9532-09978b34b817"
CAJEWF010000007.1	RepeatMasker	DNA/CMC	1933809	1934029	1747	+	.	ID="ENSPM-N1_BTA";Tend="223";Tstart="1";shortTE="F";uid="797f536f-93b2-4167-ba03-66489528613d"
CAJEWF010000007.1	RepeatMasker	LTR/Gypsy	20102673	20103807	3121	+	.	ID="RND-3_FAMILY-29";Tend="1400";Tstart="399";shortTE="F";uid="4cb8296e-756f-4fa1-a5bb-65c8441fa941"
CAJEWF010000007.1	RepeatMasker	DNA/CMC-EnSpm	13857260	13857508	1499	+	.	ID="RND-1_FAMILY-56";Tend="1147";Tstart="894";shortTE="F";uid="6b67028f-b122-4058-b61b-ad88ba349390"
CAJEWF010000007.1	RepeatMasker	DNA	7650686	7650948	1820	+	.	ID="RND-5_FAMILY-2645";Tend="1268";Tstart="1006";shortTE="F";uid="52f1a765-7f32-4295-bbea-e73be076cb0f"
CAJEWF010000007.1	RepeatMasker	DNA/Maverick	1679167	1681645	2447	+	.	ID="RND-6_FAMILY-1892";Tend="5269";Tstart="2825";shortTE="F";uid="d6a6a4a7-b702-4c82-82f7-10d45800d2d7"
CAJEWF010000007.1	RepeatMasker	Unknown	2463941	2464106	1358	+	.	ID="RND-4_FAMILY-384";Tend="1005";Tstart="840";shortTE="F";uid="25535eed-adbc-4f66-b648-1603b21df3ca"
CAJEWF010000007.1	RepeatMasker	LTR/Pao	5230007	5230598	3759	+	.	ID="RND-4_FAMILY-367";Tend="1514";Tstart="934";shortTE="F";uid="62f295f2-bf1e-485a-9a5a-d4be08376bea"
CAJEWF010000007.1	RepeatMasker	LTR/Gypsy	11158891	11159154	819	+	.	ID="RND-4_FAMILY-31";Tend="1103";Tstart="839";shortTE="F";uid="30f511ba-a004-4dff-bc70-8640a2e0575f"
CAJEWF010000007.1	RepeatMasker	Unknown	12858229	12858635	2351	+	.	ID="RND-6_FAMILY-1777";Tend="1281";Tstart="885";shortTE="F";uid="b1d08cc6-ff5c-4b55-9465-0678594410de"
CAJEWF010000007.1	RepeatMasker	Unknown	7430503	7430630	2264	+	.	ID="RND-5_FAMILY-4219";Tend="859";Tstart="679";shortTE="F";uid="edbdf674-96fc-47b5-8cec-983b16501469"
CAJEWF010000007.1	RepeatMasker	Unknown	3803590	3804483	8144	+	.	ID="RND-6_FAMILY-1025";Tend="1725";Tstart="839";shortTE="F";uid="9895343a-b1c0-421b-99b8-797d22a9adca"
CAJEWF010000007.1	RepeatMasker	DNA/CMC	2446124	2446347	1229	+	.	ID="RND-5_FAMILY-957";Tend="1088";Tstart="859";shortTE="F";uid="ba1ef3ff-81a1-4425-b3b8-2f89a0de3a35"
CAJEWF010000007.1	RepeatMasker	DNA	14218680	14218894	625	+	.	ID="DNA-4_BTA";Tend="330";Tstart="114";shortTE="F";uid="080bb054-9a47-4fbd-aac9-b9c3e3156611"
CAJEWF010000007.1	RepeatMasker	Unknown	12404576	12404943	1310	+	.	ID="RND-3_FAMILY-763";Tend="1266";Tstart="915";shortTE="F";uid="4f4f387b-33f1-4f9a-b3a7-58806beb73f1"
CAJEWF010000007.1	RepeatMasker	RC/Helitron	18797356	18798785	12777	+	.	ID="RND-1_FAMILY-294";Tend="3335";Tstart="1894";shortTE="F";uid="94f84478-56ee-4e35-b51e-fad9691895cc"
CAJEWF010000007.1	RepeatMasker	Unknown	12568610	12568836	1119	+	.	ID="RND-3_FAMILY-330";Tend="1186";Tstart="941";shortTE="F";uid="5c6e98d8-e672-488a-a6d3-5d463583f9ba"
CAJEWF010000007.1	RepeatMasker	DNA/CMC-EnSpm	13670496	13670688	1204	+	.	ID="RND-1_FAMILY-56";Tend="1092";Tstart="898";shortTE="F";uid="4db6c047-c68f-4b5a-a5a6-cb9cc3e6ed4b"
CAJEWF010000007.1	RepeatMasker	DNA	4330598	4330704	632	+	.	ID="RND-1_FAMILY-59";Tend="1245";Tstart="1137";shortTE="F";uid="4a19cef7-2d95-4042-867c-ccf4a6e7c166"
CAJEWF010000007.1	RepeatMasker	Unknown	16205319	16205615	1784	+	.	ID="RND-1_FAMILY-36";Tend="1206";Tstart="927";shortTE="F";uid="3aad881b-817b-4023-b281-e9a8adc04ac8"
CAJEWF010000007.1	RepeatMasker	DNA	11980239	11980508	1841	+	.	ID="RND-5_FAMILY-2645";Tend="1270";Tstart="1005";shortTE="F";uid="16f318ea-7f04-4d7a-abee-2fedaaab097f"
CAJEWF010000007.1	RepeatMasker	Unknown	4521517	4521648	1117	+	.	ID="RND-1_FAMILY-445";Tend="1022";Tstart="891";shortTE="F";uid="7d8ba2e2-a76a-488e-8b46-f625f236a51d"
CAJEWF010000007.1	RepeatMasker	DNA/PIF-Spy	8849593	8850028	466	+	.	ID="RND-6_FAMILY-4755";TEgroup="ctg_7%7CRND-6_FAMILY-4755%7C1";Tend="1724";Tstart="945";shortTE="F";uid="551fec43-11f7-435b-9244-e2838163142c"
CAJEWF010000007.1	RepeatMasker	DNA/CMC-EnSpm	7821667	7821919	1650	+	.	ID="RND-1_FAMILY-56";Tend="1149";Tstart="895";shortTE="F";uid="58a489fe-2afc-41a6-860c-edaf8ff71110"
CAJEWF010000007.1	RepeatMasker	DNA	18274406	18274547	476	+	.	ID="rnd-6_family-11069";Tend="1028";Tstart="904";shortTE="F";uid="cf53794c-a57e-4ad1-9f3c-e51bb60b18ce"
CAJEWF010000007.1	RepeatMasker	DNA/CMC-Transib	15444332	15444487	1071	+	.	ID="RND-5_FAMILY-2303";Tend="917";Tstart="765";shortTE="F";uid="9475ee2d-4046-4486-9cd3-11b6585a4c42"
CAJEWF010000007.1	RepeatMasker	RC/Helitron	17537657	17537868	514	+	.	ID="RND-4_FAMILY-1138";Tend="1099";Tstart="860";shortTE="F";uid="1877bdcc-8ba8-410e-831a-25c0a8d7f5d2"
CAJEWF010000007.1	RepeatMasker	LTR/Gypsy	12543123	12544254	607	+	.	ID="GYPSY-2_BTA-I";TEgroup="ctg_7%7CGYPSY-2_BTA-I%7C1";Tend="5645";Tstart="4695";shortTE="F";uid="cbf6c5ea-da0c-4801-a2b1-f54f9e32f2b1"
CAJEWF010000007.1	RepeatMasker	DNA/hAT?	15809745	15810046	1440	+	.	ID="RND-5_FAMILY-1268";Tend="1176";Tstart="848";shortTE="F";uid="d3e540fc-268c-44c2-b31a-b14d3c8f2dbf"
CAJEWF010000007.1	RepeatMasker	DNA	556660	556809	800	+	.	ID="RND-4_FAMILY-4629";Tend="1116";Tstart="967";shortTE="F";uid="bd95ab53-9c9f-4f5d-9c3f-38a7a8318426"
CAJEWF010000007.1	RepeatMasker	DNA	9187520	9187746	816	+	.	ID="DNA-11_BTA";Tend="277";Tstart="5";shortTE="F";uid="3b2f5995-541f-46e9-8768-233a8a84a005"
CAJEWF010000007.1	RepeatMasker	DNA	5005750	5005969	745	+	.	ID="DNA-5_BTA";Tend="238";Tstart="18";shortTE="F";uid="d38a98a0-2a9c-4a83-8bdb-17ba0f1a1fd4"
CAJEWF010000007.1	RepeatMasker	LTR/Gypsy	33994	34265	1490	+	.	ID="RND-4_FAMILY-369";Tend="1179";Tstart="908";shortTE="F";uid="e9d23e95-76e4-4cfb-ae12-9c9e2db22b41"
CAJEWF010000007.1	RepeatMasker	DNA	880293	880443	612	+	.	ID="RND-1_FAMILY-491";Tend="1021";Tstart="874";shortTE="F";uid="9f24d9e8-a40f-4e93-9315-5e1be6b019ae"
CAJEWF010000007.1	RepeatMasker	DNA/CMC	16706432	16706625	1073	+	.	ID="RND-1_FAMILY-303";Tend="1127";Tstart="926";shortTE="F";uid="0ed7484a-ac45-45d3-96d1-ce6db196bb9e"
CAJEWF010000007.1	RepeatMasker	Unknown	2989693	2989866	585	+	.	ID="RND-1_FAMILY-371";Tend="989";Tstart="819";shortTE="F";uid="be9ede64-f94e-4fa0-b482-b217fc0415b6"
CAJEWF010000007.1	RepeatMasker	Unknown	8624	10965	20180	+	.	ID="RND-1_FAMILY-494";Tend="4878";Tstart="2731";shortTE="F";uid="2a3590b3-1a2d-499c-aacb-e2d2b368a9ca"
CAJEWF010000007.1	RepeatMasker	Unknown	1839056	1839314	1855	+	.	ID="RND-1_FAMILY-134";Tend="1200";Tstart="941";shortTE="F";uid="5a5c084c-2276-4f26-8912-061dbd8ee831"
CAJEWF010000007.1	RepeatMasker	Unknown	20414908	20415340	1840	+	.	ID="RND-5_FAMILY-1537";Tend="3620";Tstart="3191";shortTE="F";uid="a420799c-e3c1-46a0-8b53-95e4c65732f5"
CAJEWF010000007.1	RepeatMasker	Unknown	10603716	10603907	1274	+	.	ID="RND-6_FAMILY-738";Tend="1510";Tstart="1306";shortTE="F";uid="3d3d8dc1-b025-4e84-a921-2580b6728b3c"
CAJEWF010000007.1	RepeatMasker	DNA/CMC	1105385	1106224	6826	+	.	ID="RND-1_FAMILY-958";Tend="1799";Tstart="963";shortTE="F";uid="b4341b21-726b-4ba3-8c61-5dff45abbac5"
CAJEWF010000007.1	RepeatMasker	Unknown	19411477	19411679	1240	+	.	ID="RND-6_FAMILY-1734";Tend="1167";Tstart="963";shortTE="F";uid="9e2dc70b-84dc-4ac6-8d1f-056208f8f35c"
CAJEWF010000007.1	RepeatMasker	DNA	13074968	13075167	589	+	.	ID="RND-4_FAMILY-1065";Tend="1190";Tstart="990";shortTE="F";uid="bf9f7cda-be60-41a5-a718-d7d5c0a0f111"
CAJEWF010000007.1	RepeatMasker	LTR/Gypsy	9069397	9069727	1226	+	.	ID="RND-6_FAMILY-1646";Tend="1250";Tstart="924";shortTE="F";uid="04585258-2d50-4e7b-987d-1e3a1aabef8c"
CAJEWF010000007.1	RepeatMasker	DNA	2368661	2368901	1116	+	.	ID="RND-6_FAMILY-2750";Tend="999";Tstart="758";shortTE="F";uid="5cd8d73d-d53e-4872-946b-da70d098abde"
CAJEWF010000007.1	RepeatMasker	DNA/CMC	15258764	15259096	1113	+	.	ID="ENSPM-N1_BTA";TEgroup="ctg_7%7CENSPM-N1_BTA%7C7";Tend="228";Tstart="1";shortTE="F";uid="2e8d7ea2-69c6-44d2-93ef-2739bf0d3046"
CAJEWF010000007.1	RepeatMasker	DNA	14666007	14666131	479	+	.	ID="RND-2_FAMILY-6";Tend="1094";Tstart="963";shortTE="F";uid="ba39e380-26a8-4b67-9a62-54aae6d6fda3"
CAJEWF010000007.1	RepeatMasker	DNA/TcMar-Tigger	2299112	2299266	1021	+	.	ID="RND-1_FAMILY-236";Tend="1157";Tstart="1003";shortTE="F";uid="58b57da1-70f8-4164-bc9d-b6efc1188381"
CAJEWF010000007.1	RepeatMasker	RC/Helitron	2772914	2773084	478	+	.	ID="RND-1_FAMILY-463";Tend="3047";Tstart="2876";shortTE="F";uid="b9e000e7-ded7-4ef9-9c7e-13766e0a7e58"
CAJEWF010000007.1	RepeatMasker	Unknown	2525290	2525519	1692	+	.	ID="RND-1_FAMILY-85";Tend="1119";Tstart="885";shortTE="F";uid="39fc6842-5cb2-4c72-a17c-0278e0dda2c4"
CAJEWF010000007.1	RepeatMasker	DNA/hAT-Tip100	2339106	2339477	2414	+	.	ID="RND-1_FAMILY-65";Tend="1113";Tstart="748";shortTE="F";uid="b87db7f4-d0f6-4862-b93a-313aa2636c0e"
CAJEWF010000007.1	RepeatMasker	DNA/CMC	10409572	10409841	645	+	.	ID="RND-1_FAMILY-662";Tend="1455";Tstart="1210";shortTE="F";uid="c2220839-8f34-4bd4-b76e-711a26f7cfab"
CAJEWF010000007.1	RepeatMasker	LTR/Pao	8297774	8298428	3631	+	.	ID="RND-1_FAMILY-455";Tend="3479";Tstart="2820";shortTE="F";uid="10a9f46f-8ad8-4845-b5bc-82140fe05ce0"
CAJEWF010000007.1	RepeatMasker	Unknown	17898460	17898626	677	+	.	ID="RND-2_FAMILY-63";Tend="1033";Tstart="870";shortTE="F";uid="24c2662f-6977-4d6a-bb02-e838fc4f3f55"
CAJEWF010000007.1	RepeatMasker	DNA/CMC-EnSpm	4913480	4913730	1551	+	.	ID="RND-6_FAMILY-7144";Tend="1227";Tstart="967";shortTE="F";uid="a6586cb4-83d7-4fad-9a91-d8e3da9bc53a"
CAJEWF010000007.1	RepeatMasker	Unknown	11427662	11427929	2065	+	.	ID="RND-6_FAMILY-1712";Tend="1207";Tstart="942";shortTE="F";uid="6bb0652c-2e9c-483a-8c54-924316e72bfb"
CAJEWF010000007.1	RepeatMasker	Unknown	18926547	18926789	768	+	.	ID="RND-4_FAMILY-688";Tend="1242";Tstart="962";shortTE="F";uid="1e919dac-750a-4920-8602-e222cf6fdbcc"
CAJEWF010000007.1	RepeatMasker	DNA/hAT-Tip100	5419864	5420032	1242	+	.	ID="RND-1_FAMILY-474";Tend="1091";Tstart="926";shortTE="F";uid="c7f438f7-1c7f-468f-a504-6ca2ab0a6f8b"
CAJEWF010000007.1	RepeatMasker	LTR/Gypsy	14709091	14709260	1393	+	.	ID="RND-6_FAMILY-1649";Tend="1140";Tstart="971";shortTE="F";uid="369e54c9-56ef-4dc8-baf6-2e7f94d785b2"
CAJEWF010000007.1	RepeatMasker	DNA	1471440	1471571	626	+	.	ID="RND-5_FAMILY-3769";Tend="2071";Tstart="1941";shortTE="F";uid="5268c97f-5df3-4aee-8af5-b724f12801dc"
CAJEWF010000007.1	RepeatMasker	Unknown	9898662	9898809	524	+	.	ID="RND-6_FAMILY-1247";Tend="1060";Tstart="923";shortTE="F";uid="a0323015-f47a-41f5-964e-93cab5b08b0c"
CAJEWF010000007.1	RepeatMasker	DNA/CMC-Transib	12138583	12138722	880	+	.	ID="RND-5_FAMILY-2303";Tend="920";Tstart="780";shortTE="F";uid="3850d6bb-189e-439c-b3d4-3cdd4833b931"
CAJEWF010000007.1	RepeatMasker	DNA	20556761	20557027	1155	+	.	ID="RND-1_FAMILY-482";Tend="1483";Tstart="1218";shortTE="F";uid="b194b7a2-27bd-4c1a-a0de-eaa7a2b47f73"
CAJEWF010000007.1	RepeatMasker	LTR/Gypsy	4770792	4771047	1750	+	.	ID="RND-4_FAMILY-31";Tend="1364";Tstart="1109";shortTE="F";uid="064bcbc2-7aa3-4d01-97b0-37cb3b20a345"
CAJEWF010000007.1	RepeatMasker	Unknown	15998068	15998328	1315	+	.	ID="RND-1_FAMILY-36";Tend="1205";Tstart="946";shortTE="F";uid="e88f6455-ac6d-4518-aef3-f6df9aaebb95"
CAJEWF010000007.1	RepeatMasker	DNA/CMC	12354888	12355077	1518	+	.	ID="RND-1_FAMILY-303";Tend="1107";Tstart="918";shortTE="F";uid="0e3129b9-65ad-4c24-9aab-04a83f928be3"
CAJEWF010000007.1	RepeatMasker	DNA/CMC	7623860	7624076	1488	+	.	ID="ENSPM-N1_BTA";Tend="227";Tstart="11";shortTE="F";uid="8b6426b6-8207-4bf4-a287-5fcb14df8b22"
CAJEWF010000007.1	RepeatMasker	Unknown	16523764	16523918	1177	+	.	ID="RND-4_FAMILY-384";Tend="1004";Tstart="849";shortTE="F";uid="86ee0086-c401-496c-9bb4-8be8020fee12"
CAJEWF010000007.1	RepeatMasker	LTR/Gypsy	14078567	14079600	8513	+	.	ID="RND-1_FAMILY-459";Tend="1785";Tstart="755";shortTE="F";uid="0efa7f20-d1b3-4ba5-99fd-8222bc6defc0"
CAJEWF010000007.1	RepeatMasker	DNA/Maverick	16111942	16112634	1694	+	.	ID="RND-2_FAMILY-28";TEgroup="ctg_7%7CRND-2_FAMILY-28%7C2";Tend="1061";Tstart="734";shortTE="F";uid="43ca788f-37bb-4828-b7b6-75dcec1ae556"
CAJEWF010000007.1	RepeatMasker	DNA	15045369	15045495	644	+	.	ID="DNA4-17B_BTA";Tend="276";Tstart="150";shortTE="F";uid="fb375ab1-348c-4aef-acfa-a3b6c64461c7"
CAJEWF010000007.1	RepeatMasker	DNA/hAT-Tip100	4805117	4805351	1525	+	.	ID="RND-6_FAMILY-229";Tend="1196";Tstart="970";shortTE="F";uid="830f7c86-5f85-4ee9-a9c1-e2539d9e178d"
CAJEWF010000007.1	RepeatMasker	DNA	11349160	11349268	956	+	.	ID="RND-1_FAMILY-110";Tend="1392";Tstart="1284";shortTE="F";uid="d13a4a94-42d8-4610-b89e-5c9cf3243044"
CAJEWF010000007.1	RepeatMasker	Unknown	17852794	17853049	1010	+	.	ID="RND-1_FAMILY-36";Tend="1206";Tstart="991";shortTE="F";uid="3702f17f-87dc-4ad8-9ec9-51b3515eef00"
CAJEWF010000007.1	RepeatMasker	LTR/Gypsy	18605604	18606317	2341	+	.	ID="RND-4_FAMILY-31";Tend="1779";Tstart="884";shortTE="F";uid="596f1de8-050c-468f-9c7d-e80c97a8e45c"
CAJEWF010000007.1	RepeatMasker	Unknown	15364772	15365054	1710	+	.	ID="RND-1_FAMILY-119";Tend="1200";Tstart="908";shortTE="F";uid="fbfc8e75-0814-4f15-a9b1-3d0a7c8a9e2d"
CAJEWF010000007.1	RepeatMasker	RC/Helitron	5527289	5527552	1137	+	.	ID="RND-5_FAMILY-4101";Tend="1508";Tstart="1244";shortTE="F";uid="648456dd-ecc1-493c-ab00-2e30dce662cc"
CAJEWF010000007.1	RepeatMasker	DNA/Maverick	12175467	12175778	1619	+	.	ID="RND-2_FAMILY-28";Tend="1072";Tstart="739";shortTE="F";uid="1026d061-a0fa-4c33-bcf5-129826ce99aa"
CAJEWF010000007.1	RepeatMasker	LTR/Pao	3870576	3871063	3448	+	.	ID="RND-5_FAMILY-543";Tend="1377";Tstart="890";shortTE="F";uid="5c62a4d0-0161-4288-9989-0a9dff5146a4"
CAJEWF010000007.1	RepeatMasker	Unknown	5555765	5555928	1188	+	.	ID="RND-2_FAMILY-63";Tend="1033";Tstart="869";shortTE="F";uid="098bf5aa-22c9-4c5e-aa1a-6132a28ea312"
CAJEWF010000007.1	RepeatMasker	DNA/Sola-2	11071613	11074466	15517	+	.	ID="RND-6_FAMILY-6331";TEgroup="ctg_7%7CRND-6_FAMILY-6331%7C1";Tend="3462";Tstart="466";shortTE="F";uid="1f4d11fe-1dbf-49b8-b66f-66903310a2c3"
CAJEWF010000007.1	RepeatMasker	LINE/L2	3484496	3484679	1148	+	.	ID="RND-6_FAMILY-9886";Tend="1104";Tstart="910";shortTE="F";uid="bc14366c-54a6-44ca-a21b-15cd49e88242"
CAJEWF010000007.1	RepeatMasker	DNA/CMC-EnSpm	15551572	15551752	434	+	.	ID="RND-1_FAMILY-310";Tend="2036";Tstart="1856";shortTE="F";uid="6903e26e-9167-45fb-bf64-7c316aec8bf4"
CAJEWF010000007.1	RepeatMasker	Unknown	5608006	5608121	428	+	.	ID="RND-5_FAMILY-2442";Tend="2083";Tstart="1963";shortTE="F";uid="14690f7b-b52e-489c-90ef-4d990b716fa7"
CAJEWF010000007.1	RepeatMasker	Unknown	8042897	8043180	1086	+	.	ID="RND-1_FAMILY-199";Tend="1287";Tstart="957";shortTE="F";uid="7ef64544-03ed-4b3e-8ef3-f159495cfeec"
CAJEWF010000007.1	RepeatMasker	DNA/CMC	5750635	5750905	1582	+	.	ID="RND-1_FAMILY-3";Tend="1159";Tstart="885";shortTE="F";uid="a766614b-5198-46d5-a1e1-2c303aad8853"
CAJEWF010000007.1	RepeatMasker	LTR/Gypsy	3568874	3569019	700	+	.	ID="RND-3_FAMILY-29";Tend="1341";Tstart="1198";shortTE="F";uid="cb50fabe-6d82-4f4d-a64b-f103af7c121b"
CAJEWF010000007.1	RepeatMasker	Unknown	7925300	7925581	1872	+	.	ID="RND-6_FAMILY-5627";Tend="1257";Tstart="964";shortTE="F";uid="f9393134-0e68-4a27-af67-f6cdd623c14a"
CAJEWF010000007.1	RepeatMasker	DNA/TcMar-Tc1	12630825	12631778	7036	+	.	ID="MARINER-N3_BTA";Tend="1201";Tstart="249";shortTE="F";uid="5f94940e-9132-4b6b-b67d-4c60fb029b93"
CAJEWF010000007.1	RepeatMasker	LTR/Gypsy	17433542	17435113	27243	+	.	ID="RND-1_FAMILY-489";Tend="1856";Tstart="314";shortTE="F";uid="919d2a13-cdae-4e61-856b-c47b08bfa723"
CAJEWF010000007.1	RepeatMasker	Unknown	12960916	12961137	1343	+	.	ID="RND-6_FAMILY-1734";Tend="1399";Tstart="1168";shortTE="F";uid="ed83a03e-2ed1-4d45-981e-53c6a3ec3134"
CAJEWF010000007.1	RepeatMasker	DNA	789141	789270	415	+	.	ID="RND-6_FAMILY-7293";Tend="169";Tstart="41";shortTE="F";uid="e535898a-f3a2-4772-9573-a8d966544b1e"
CAJEWF010000007.1	RepeatMasker	DNA/Zator	14985831	14985941	409	+	.	ID="RND-6_FAMILY-2114";Tend="2437";Tstart="2326";shortTE="F";uid="39a01bf6-f59b-4ebd-a746-8d463e2d0c55"
CAJEWF010000007.1	RepeatMasker	LTR/Gypsy	4233910	4234075	506	+	.	ID="RND-6_FAMILY-1579";Tend="912";Tstart="746";shortTE="F";uid="90a173a8-5789-434d-8d4d-3fd910daadfa"
CAJEWF010000007.1	RepeatMasker	Unknown	7518932	7519116	1460	+	.	ID="RND-4_FAMILY-384";Tend="1011";Tstart="826";shortTE="F";uid="b5dbae10-5970-466b-bb0e-58407ade398b"
CAJEWF010000007.1	RepeatMasker	Unknown	16148674	16149227	4930	+	.	ID="RND-1_FAMILY-278";Tend="1376";Tstart="823";shortTE="F";uid="95a56414-ce9a-41d1-aa96-30dc2276db44"
CAJEWF010000007.1	RepeatMasker	DNA/CMC-EnSpm	10197776	10198024	1803	+	.	ID="RND-1_FAMILY-56";Tend="1155";Tstart="909";shortTE="F";uid="f8df359f-c86d-42a4-b988-3b5e1b94439e"
CAJEWF010000007.1	RepeatMasker	LTR/Gypsy	10121278	10121413	588	+	.	ID="RND-6_FAMILY-6215";Tend="1254";Tstart="1118";shortTE="F";uid="c88d9c5d-5e20-4c57-bff2-ac75acdbd33e"
CAJEWF010000007.1	RepeatMasker	Unknown	10716725	10716830	701	+	.	ID="RND-4_FAMILY-29";Tend="796";Tstart="692";shortTE="F";uid="14b06bdd-caae-4ea0-9cc4-00e53838b774"
CAJEWF010000007.1	RepeatMasker	DNA/CMC-Transib	9005571	9005726	971	+	.	ID="RND-5_FAMILY-2303";Tend="925";Tstart="768";shortTE="F";uid="ab41d930-3e9d-4cbe-b23c-044cd53eaa5d"
CAJEWF010000007.1	RepeatMasker	DNA/CMC-EnSpm	8458047	8458307	425	+	.	ID="RND-6_FAMILY-6392";Tend="2899";Tstart="2590";shortTE="F";uid="310d03ac-dd74-47e4-8845-bb95f0b557f9"
CAJEWF010000007.1	RepeatMasker	DNA/CMC	5484524	5484678	468	+	.	ID="RND-6_FAMILY-10979";Tend="769";Tstart="611";shortTE="F";uid="eb3ce840-b940-49ef-8c93-977af62f5ab6"
CAJEWF010000007.1	RepeatMasker	DNA	7404405	7404567	491	+	.	ID="RND-5_FAMILY-3769";Tend="2832";Tstart="2671";shortTE="F";uid="a21207cd-f4a8-4a30-8673-981d6657f0d7"
CAJEWF010000007.1	RepeatMasker	DNA/hAT-Tip100	17651036	17651200	718	+	.	ID="RND-5_FAMILY-3189";Tend="1686";Tstart="1533";shortTE="F";uid="3de942ff-c8eb-42b3-aec5-788bf151010f"
CAJEWF010000007.1	RepeatMasker	Unknown	14136003	14136170	1483	+	.	ID="RND-5_FAMILY-652";Tend="1092";Tstart="925";shortTE="F";uid="038c4c95-866b-4517-909c-2589ac0f89c1"
CAJEWF010000007.1	RepeatMasker	Unknown	7765623	7766137	4068	+	.	ID="RND-5_FAMILY-5725";Tend="1447";Tstart="938";shortTE="F";uid="7c76e4bc-cf49-4336-89be-330184a4072a"
CAJEWF010000007.1	RepeatMasker	DNA/CMC	11798955	11799176	1231	+	.	ID="RND-5_FAMILY-957";Tend="1088";Tstart="861";shortTE="F";uid="4d7d007b-7968-4165-a2a9-16ae9b93b3e3"
CAJEWF010000007.1	RepeatMasker	LTR/Gypsy	13396842	13396944	674	+	.	ID="RND-3_FAMILY-25";Tend="931";Tstart="829";shortTE="F";uid="007f2f4f-d555-4d46-b5e9-00470d5cc97b"
CAJEWF010000007.1	RepeatMasker	DNA/TcMar-Tc1	490249	490409	432	+	.	ID="MARINER-N1_BTA";Tend="422";Tstart="258";shortTE="F";uid="2dbc2336-b83c-48a7-b329-80791c8fa4a9"
CAJEWF010000007.1	RepeatMasker	LTR/DIRS	12731150	12731325	871	+	.	ID="RND-6_FAMILY-2925";Tend="1141";Tstart="967";shortTE="F";uid="8489d64a-ba6d-4edf-a24c-3fb3d1721357"
CAJEWF010000007.1	RepeatMasker	Unknown	10772926	10773346	1083	+	.	ID="RND-6_FAMILY-2688";Tend="1358";Tstart="938";shortTE="F";uid="f4f30e25-c7d9-40f1-810e-182098d587d5"
CAJEWF010000007.1	RepeatMasker	Unknown	17849273	17849478	540	+	.	ID="RND-5_FAMILY-634";Tend="2661";Tstart="2473";shortTE="F";uid="8c9983b2-67b6-4075-ba7d-884d7b107bab"
CAJEWF010000007.1	RepeatMasker	RC/Helitron	3912946	3913197	1573	+	.	ID="RND-5_FAMILY-1779";Tend="1058";Tstart="807";shortTE="F";uid="a2ba3ae0-6c3b-4e56-8aa0-4524a06ff520"
CAJEWF010000007.1	RepeatMasker	DNA/TcMar-Tc1	5206781	5206979	1224	+	.	ID="RND-4_FAMILY-1919";Tend="1102";Tstart="900";shortTE="F";uid="e03f5150-e843-4125-b2b9-be763099976c"
CAJEWF010000007.1	RepeatMasker	DNA/TcMar-Tc1	3618771	3618978	1393	+	.	ID="RND-4_FAMILY-1919";Tend="1102";Tstart="901";shortTE="F";uid="25bf1df7-fa31-4d18-a80c-72cfdad2f1ff"
CAJEWF010000007.1	RepeatMasker	DNA/TcMar-Tigger	8037828	8037981	813	+	.	ID="RND-6_FAMILY-2653";Tend="924";Tstart="770";shortTE="F";uid="5049f36f-85f6-41fb-95b4-297303197dce"
CAJEWF010000007.1	RepeatMasker	LTR/Gypsy	5461042	5461205	546	+	.	ID="RND-6_FAMILY-417";Tend="1157";Tstart="984";shortTE="F";uid="4228edbc-550d-46e7-8d2b-4ece41358401"
CAJEWF010000007.1	RepeatMasker	DNA	5945423	5945919	4016	+	.	ID="DNA-1_BTA";Tend="504";Tstart="1";shortTE="F";uid="e7088ed6-f43a-456c-b816-5cd37a1bb366"
CAJEWF010000007.1	RepeatMasker	DNA	3473757	3474018	1152	+	.	ID="DNA-11_BTA";Tend="254";Tstart="1";shortTE="F";uid="de1790eb-6cd9-4057-b7b8-55a57ab5165a"
CAJEWF010000007.1	RepeatMasker	DNA/CMC-EnSpm	17297812	17298227	3209	+	.	ID="ENSPM-N3_BTA";Tend="414";Tstart="1";shortTE="F";uid="daef48ee-f24c-43c8-8c75-aba18fa3b9a0"
CAJEWF010000007.1	RepeatMasker	DNA	8075887	8076004	908	+	.	ID="DNA-11_BTA";Tend="551";Tstart="434";shortTE="F";uid="6e58f68d-c9a6-487f-8a40-9a2cef863bdb"
CAJEWF010000007.1	RepeatMasker	DNA/CMC-EnSpm	12987249	12987396	1088	+	.	ID="RND-6_FAMILY-6354";Tend="1909";Tstart="1762";shortTE="F";uid="76352bbf-f675-4b27-a8ca-13831eb2de3f"
CAJEWF010000007.1	RepeatMasker	Unknown	572463	572614	631	+	.	ID="RND-1_FAMILY-223";Tend="1256";Tstart="1106";shortTE="F";uid="9ec329ef-f0e5-430b-9914-67ed1e159652"
CAJEWF010000007.1	RepeatMasker	DNA/Maverick	13348253	13348543	1365	+	.	ID="RND-2_FAMILY-28";Tend="1064";Tstart="736";shortTE="F";uid="75d35b39-8215-4a72-b91f-c8632cd41011"
CAJEWF010000007.1	RepeatMasker	Unknown	11496780	11496906	593	+	.	ID="RND-5_FAMILY-956";Tend="1039";Tstart="910";shortTE="F";uid="79ef845f-a9fa-4e99-aa12-57559c0c9413"
CAJEWF010000007.1	RepeatMasker	DNA	17349492	17349747	2024	+	.	ID="RND-1_FAMILY-59";Tend="1242";Tstart="987";shortTE="F";uid="e75e37e5-b455-4cfd-82b1-bea9e905186d"
CAJEWF010000007.1	RepeatMasker	DNA/CMC-Transib	5989074	5989232	1059	+	.	ID="RND-5_FAMILY-2303";Tend="927";Tstart="773";shortTE="F";uid="f3fc427b-0930-412b-b8c6-802be62e49d1"
CAJEWF010000007.1	RepeatMasker	DNA/CMC-EnSpm	11179538	11179782	1435	+	.	ID="RND-6_FAMILY-1077";Tend="1171";Tstart="921";shortTE="F";uid="a66f9b7c-a8ae-4db1-9d08-57b8bd7037d7"
CAJEWF010000007.1	RepeatMasker	DNA	6253128	6253298	1191	+	.	ID="RND-4_FAMILY-211";Tend="1004";Tstart="834";shortTE="F";uid="5218d2b9-abf8-4d09-b7c7-101d31b8ef02"
CAJEWF010000007.1	RepeatMasker	DNA	5334428	5334932	3947	+	.	ID="DNA-1_BTA";Tend="504";Tstart="1";shortTE="F";uid="42742cda-c386-4b75-a455-4ecf9243e749"
CAJEWF010000007.1	RepeatMasker	Unknown	2869822	2869988	1048	+	.	ID="RND-6_FAMILY-2397";Tend="1092";Tstart="926";shortTE="F";uid="2a0113a1-ab8a-4a17-b130-1db811b42e3d"
CAJEWF010000007.1	RepeatMasker	Unknown	7798438	7798733	1188	+	.	ID="RND-5_FAMILY-3767";Tend="2232";Tstart="1944";shortTE="F";uid="9f8ece3f-d4a7-4889-aaba-19054ba6ad9b"
CAJEWF010000007.1	RepeatMasker	Unknown	743468	743714	1352	+	.	ID="RND-5_FAMILY-5011";Tend="770";Tstart="522";shortTE="F";uid="5e4876eb-e52c-421c-baf8-153e9547c305"
CAJEWF010000007.1	RepeatMasker	LINE/Penelope	13515391	13515573	709	+	.	ID="RND-1_FAMILY-414";Tend="1671";Tstart="1496";shortTE="F";uid="18405ec0-6777-427e-9824-a0f0f6e615ae"
CAJEWF010000007.1	RepeatMasker	DNA/CMC-Transib	16999634	16999795	1091	+	.	ID="RND-5_FAMILY-2303";Tend="928";Tstart="766";shortTE="F";uid="53f0d855-870b-40a7-9d2d-573fc46758b0"
CAJEWF010000007.1	RepeatMasker	DNA/CMC-EnSpm	18294810	18294992	1199	+	.	ID="RND-1_FAMILY-56";Tend="1158";Tstart="976";shortTE="F";uid="1471a1f3-150b-47f7-bd65-0442d4f7b2f3"
CAJEWF010000007.1	RepeatMasker	LTR/Gypsy	16475025	16475433	1016	+	.	ID="RND-6_FAMILY-1649";TEgroup="ctg_7%7CRND-6_FAMILY-1649%7C18";Tend="1285";Tstart="973";shortTE="T";uid="02f6db02-1021-4b1b-97d8-f712960d4588"
CAJEWF010000007.1	RepeatMasker	DNA/Kolobok	7703435	7703680	1692	+	.	ID="KOLOBOK-N2_BTA";Tend="249";Tstart="1";shortTE="F";uid="ab78ad9a-0298-47e8-951b-ebb19429b657"
CAJEWF010000007.1	RepeatMasker	LTR/Gypsy	17979020	17979269	977	+	.	ID="RND-6_FAMILY-1646";Tend="978";Tstart="721";shortTE="F";uid="eeaa6c92-b61c-439c-904e-720d67876ec9"
CAJEWF010000007.1	RepeatMasker	LINE/RTE-BovB	6827445	6828945	5047	+	.	ID="RND-1_FAMILY-596";Tend="4008";Tstart="2509";shortTE="F";uid="348ee716-b603-4cf0-a900-1d4f5b3fa3c3"
CAJEWF010000007.1	RepeatMasker	Unknown	213623	213937	2607	+	.	ID="RND-6_FAMILY-6082";Tend="2112";Tstart="1798";shortTE="F";uid="d5fcf039-a876-498f-a7d4-18a29e91c779"
CAJEWF010000007.1	RepeatMasker	Unknown	10171097	10171258	422	+	.	ID="RND-5_FAMILY-2060";Tend="868";Tstart="715";shortTE="F";uid="0850998c-0a37-4c4c-a29d-ca82542636cd"
CAJEWF010000007.1	RepeatMasker	LTR/Gypsy	15765377	15765636	1159	+	.	ID="RND-6_FAMILY-1649";Tend="1404";Tstart="1142";shortTE="F";uid="6b72a4ce-493c-462c-b50d-f3efac10e994"
CAJEWF010000007.1	RepeatMasker	DNA	7122117	7122389	1789	+	.	ID="DNA-11_BTA";Tend="277";Tstart="6";shortTE="F";uid="52a36c12-e63a-4c97-8a75-082c97a1aa9f"
CAJEWF010000007.1	RepeatMasker	DNA	4243950	4244451	3749	+	.	ID="DNA-1_BTA";Tend="504";Tstart="1";shortTE="F";uid="7578ae54-0f8b-4e5f-8fd3-1bcf65e317d7"
CAJEWF010000007.1	RepeatMasker	DNA	19722416	19722537	969	+	.	ID="RND-1_FAMILY-110";Tend="1398";Tstart="1276";shortTE="F";uid="7e87b4cd-2db9-44a0-921d-9bb3014bfc57"
CAJEWF010000007.1	RepeatMasker	LTR/Gypsy	6749216	6749486	1678	+	.	ID="RND-6_FAMILY-1649";Tend="1404";Tstart="1121";shortTE="F";uid="19d11e02-18fd-4a2f-8910-61f055a45178"
CAJEWF010000007.1	RepeatMasker	DNA/hAT-Tip100	4754141	4754376	1387	+	.	ID="RND-5_FAMILY-4888";Tend="1756";Tstart="1519";shortTE="F";uid="c240df2a-0446-4342-9869-8f2389849a8c"
CAJEWF010000007.1	RepeatMasker	LTR/Gypsy	18533090	18533347	1133	+	.	ID="RND-3_FAMILY-29";Tend="1340";Tstart="1083";shortTE="F";uid="96d92537-fb1b-4ac5-8d69-3c2890e3803e"
CAJEWF010000007.1	RepeatMasker	LINE/I	18499653	18499818	765	+	.	ID="NIMB-1_BTA";Tend="5572";Tstart="5401";shortTE="F";uid="ee91044d-45a2-447f-b7d7-931061d8a560"
CAJEWF010000007.1	RepeatMasker	Unknown	13584962	13585106	908	+	.	ID="RND-5_FAMILY-1951";Tend="1540";Tstart="1394";shortTE="F";uid="20ffe145-e83a-466d-b800-5704a543591b"
CAJEWF010000007.1	RepeatMasker	DNA/PIF-Spy	16343621	16347241	26944	+	.	ID="rnd-5_family-3137";Tend="4250";Tstart="508";shortTE="F";uid="090a989e-8ded-459a-af16-ab25623334d0"
CAJEWF010000007.1	RepeatMasker	DNA	11912391	11912887	3989	+	.	ID="DNA-1_BTA";Tend="504";Tstart="1";shortTE="F";uid="5981cf8a-db31-4f72-b1df-e62e56118f35"
CAJEWF010000007.1	RepeatMasker	DNA/hAT-Tip100	5035461	5035625	1167	+	.	ID="RND-1_FAMILY-474";Tend="1091";Tstart="923";shortTE="F";uid="965e70d9-0580-426e-b3ef-0dc48e14a2d2"
CAJEWF010000007.1	RepeatMasker	LTR/Gypsy	13183815	13184077	1421	+	.	ID="RND-5_FAMILY-1051";Tend="1192";Tstart="929";shortTE="F";uid="b9e0e607-b716-4f66-b2eb-e0d115a07a30"
CAJEWF010000007.1	RepeatMasker	DNA/TcMar-Mariner	11740261	11741265	6601	+	.	ID="RND-6_FAMILY-750";Tend="1721";Tstart="727";shortTE="F";uid="ab1f7f58-efa8-4b40-a97b-e4123a52426c"
CAJEWF010000007.1	RepeatMasker	DNA/hAT-Tip100	13432667	13432793	516	+	.	ID="RND-1_FAMILY-65";Tend="855";Tstart="728";shortTE="F";uid="06e08aa4-48e4-48c0-8250-45de72b9595e"
CAJEWF010000007.1	RepeatMasker	DNA/P	8821725	8821837	524	+	.	ID="RND-1_FAMILY-31";Tend="1507";Tstart="1399";shortTE="F";uid="bd8c349b-92ba-4cbe-88e6-0ccbe127a732"
CAJEWF010000007.1	RepeatMasker	DNA	19669790	19670517	5210	+	.	ID="rnd-5_family-3769";Tend="2717";Tstart="2068";shortTE="F";uid="988e9fab-1734-4dc7-90d2-c964d0f7cc72"
CAJEWF010000007.1	RepeatMasker	Unknown	9760267	9760523	1300	+	.	ID="RND-1_FAMILY-36";Tend="1204";Tstart="952";shortTE="F";uid="ac6e8e1b-d0ad-427e-92d5-f810a3d04946"
CAJEWF010000007.1	RepeatMasker	RC/Helitron	72732	72915	1051	+	.	ID="RND-6_FAMILY-5434";Tend="4670";Tstart="4482";shortTE="F";uid="41c9d139-52de-41cb-8c38-c598058e3ad0"
CAJEWF010000007.1	RepeatMasker	Unknown	13860898	13861844	8587	+	.	ID="RND-6_FAMILY-4564";Tend="1869";Tstart="922";shortTE="F";uid="3ed62d13-b0eb-43de-9b83-90308647aae8"
CAJEWF010000007.1	RepeatMasker	DNA/CMC-EnSpm	18051203	18051758	1086	+	.	ID="RND-1_FAMILY-56";TEgroup="ctg_7%7CRND-1_FAMILY-56%7C5";Tend="1150";Tstart="889";shortTE="F";uid="7fb65223-5f06-42bb-b2c9-b80b1464cd7f"
CAJEWF010000007.1	RepeatMasker	DNA/CMC-Transib	9368797	9368928	811	+	.	ID="RND-5_FAMILY-2303";Tend="897";Tstart="766";shortTE="F";uid="92a9c576-9eb8-4a40-bb16-7d685beaf43f"
CAJEWF010000007.1	RepeatMasker	LTR/Gypsy	1756000	1756255	1491	+	.	ID="RND-6_FAMILY-417";Tend="1164";Tstart="909";shortTE="F";uid="f8d7f921-15ee-41f6-a321-cad856a87df2"
CAJEWF010000007.1	RepeatMasker	DNA/CMC	12704058	12704367	2596	+	.	ID="RND-1_FAMILY-81";Tend="1259";Tstart="948";shortTE="F";uid="abc72ccf-86c2-4bb5-a0aa-18e9e07b3ab4"
CAJEWF010000007.1	RepeatMasker	DNA	13058899	13059026	938	+	.	ID="DNA4-17B_BTA";Tend="276";Tstart="149";shortTE="F";uid="23bd7f87-5c86-46d7-8809-508141593a1a"
CAJEWF010000007.1	RepeatMasker	DNA/CMC-Chapaev-3	13102169	13102303	628	+	.	ID="RND-5_FAMILY-1701";Tend="1421";Tstart="1285";shortTE="F";uid="80ad63ec-ac20-4f76-bfa8-562197982601"
CAJEWF010000007.1	RepeatMasker	DNA/hAT-Tip100	17106467	17106608	504	+	.	ID="RND-5_FAMILY-3189";Tend="1680";Tstart="1543";shortTE="F";uid="e7a4ad6a-79f3-4f1a-84e1-699e4ca3640c"
CAJEWF010000007.1	RepeatMasker	DNA	13712682	13712868	512	+	.	ID="DNA-5_BTA";Tend="238";Tstart="48";shortTE="F";uid="56bbaf84-3b93-4011-9e9f-6fa130272e1a"
CAJEWF010000007.1	RepeatMasker	DNA/CMC-Transib	2521146	2521474	821	+	.	ID="RND-5_FAMILY-2303";TEgroup="ctg_7%7CRND-5_FAMILY-2303%7C1";Tend="929";Tstart="776";shortTE="F";uid="d84a1df9-2ccf-44a4-bf63-796c447cb8ea"
CAJEWF010000007.1	RepeatMasker	DNA	20091266	20091403	1005	+	.	ID="RND-6_FAMILY-11069";Tend="1032";Tstart="901";shortTE="F";uid="9c2c8f2f-1a9e-4336-abd6-dd871181f524"
CAJEWF010000007.1	RepeatMasker	Unknown	10658177	10659345	1136	+	.	ID="RND-5_FAMILY-5349";TEgroup="ctg_7%7CRND-5_FAMILY-5349%7C3";Tend="2314";Tstart="884";shortTE="F";uid="3e5eb4a5-3105-46a4-8f09-5b2e7808eeb5"
CAJEWF010000007.1	RepeatMasker	DNA	15383305	15383863	2235	+	.	ID="DNA-4_BTA";Tend="554";Tstart="2";shortTE="F";uid="b0cd5267-8c29-42b7-8c58-89d7ab44fd38"
CAJEWF010000007.1	RepeatMasker	LTR/Gypsy	2823887	2824139	1295	+	.	ID="RND-3_FAMILY-29";Tend="1339";Tstart="1081";shortTE="F";uid="e0d360b3-be82-4254-bad5-08533d46de12"
CAJEWF010000007.1	RepeatMasker	DNA/CMC-Transib	17853069	17853230	1118	+	.	ID="RND-5_FAMILY-2303";Tend="931";Tstart="768";shortTE="F";uid="16cac273-4ce3-4d73-b5b8-7254ebcd1d8e"
CAJEWF010000007.1	RepeatMasker	LTR/Gypsy	16665951	16666254	922	+	.	ID="RND-5_FAMILY-4600";Tend="1272";Tstart="958";shortTE="F";uid="30cfee9b-4d8f-46e7-97a6-5cc382e1f933"
CAJEWF010000007.1	RepeatMasker	DNA	17540611	17540816	645	+	.	ID="DNA-11_BTA";Tend="551";Tstart="335";shortTE="F";uid="66b7dadd-5ba3-440d-936b-ef01b598d4e9"
CAJEWF010000007.1	RepeatMasker	RC/Helitron	14133473	14133670	832	+	.	ID="RND-1_FAMILY-463";Tend="4264";Tstart="4075";shortTE="F";uid="4d200d60-c0d7-4b7c-a8cf-4151db8a3334"
CAJEWF010000007.1	RepeatMasker	DNA/CMC	2613210	2613446	1375	+	.	ID="RND-1_FAMILY-116";Tend="2540";Tstart="2306";shortTE="F";uid="ca409bd5-94a9-43d0-9902-f46106f86b2a"
CAJEWF010000007.1	RepeatMasker	Unknown	11702304	11702448	1100	+	.	ID="RND-1_FAMILY-27";Tend="1053";Tstart="909";shortTE="F";uid="3ed0b14d-2da2-48db-b333-2c23cdf325c8"
CAJEWF010000007.1	RepeatMasker	DNA	15495946	15496628	1739	+	.	ID="DNA-11_BTA";TEgroup="ctg_7%7CDNA-11_BTA%7C34";Tend="549";Tstart="279";shortTE="F";uid="a608c178-9b48-4424-86a0-9a9486c8a769"
CAJEWF010000007.1	RepeatMasker	DNA/TcMar-Tc2	3077431	3077849	1391	+	.	ID="RND-3_FAMILY-8";TEgroup="ctg_7%7CRND-3_FAMILY-8%7C1";Tend="1544";Tstart="924";shortTE="F";uid="7e47b7ac-73b9-4e69-b00f-f9090578fba3"
CAJEWF010000007.1	RepeatMasker	Unknown	6918147	6918377	591	+	.	ID="RND-1_FAMILY-217";Tend="1256";Tstart="1027";shortTE="F";uid="4ee8754b-06fd-43f6-8ce3-9ed9773f1139"
CAJEWF010000007.1	RepeatMasker	DNA/hAT-Tip100	6068101	6068361	596	+	.	ID="RND-5_FAMILY-926";Tend="1630";Tstart="1379";shortTE="F";uid="2a9317d9-1788-4f4e-a80c-d5ddbfb769a5"
CAJEWF010000007.1	RepeatMasker	DNA/PIF-Spy	17860879	17861233	1877	+	.	ID="RND-5_FAMILY-741";Tend="3886";Tstart="3527";shortTE="F";uid="ae603144-3446-4d36-a46f-d9355bc03391"
CAJEWF010000007.1	RepeatMasker	LTR/Gypsy	11983399	11983616	1293	+	.	ID="RND-3_FAMILY-29";Tend="1298";Tstart="1083";shortTE="F";uid="93adc57a-16b6-45bf-9663-16b87d5fd3e5"
CAJEWF010000007.1	RepeatMasker	Unknown	13502906	13503106	856	+	.	ID="RND-1_FAMILY-502";Tend="1120";Tstart="905";shortTE="F";uid="bd18c67c-af4c-4082-b44e-cd3559f30e79"
CAJEWF010000007.1	RepeatMasker	DNA/CMC-EnSpm	10583177	10583336	554	+	.	ID="RND-6_FAMILY-2037";Tend="1401";Tstart="1251";shortTE="F";uid="17a57c13-ce1f-4f0a-b634-af8a73853d24"
CAJEWF010000007.1	RepeatMasker	LTR/Gypsy	5750432	5750634	1570	+	.	ID="RND-6_FAMILY-1649";Tend="1720";Tstart="969";shortTE="F";uid="a626cfff-c767-4d76-9fd3-d1f5bd7b1b0f"
CAJEWF010000007.1	RepeatMasker	LINE/RTE-BovB	2327770	2328037	1461	+	.	ID="RND-6_FAMILY-5298";Tend="4015";Tstart="3752";shortTE="F";uid="9497a057-4081-44fa-b747-4bf6dc035657"
CAJEWF010000007.1	RepeatMasker	DNA/CMC	11988518	11988743	1166	+	.	ID="RND-5_FAMILY-957";Tend="1087";Tstart="863";shortTE="F";uid="f9b745e8-f1c0-4409-90ad-584207d19e98"
CAJEWF010000007.1	RepeatMasker	DNA	9437549	9437814	1004	+	.	ID="DNA-11_BTA";Tend="551";Tstart="276";shortTE="F";uid="5c9f013a-63d3-4d0f-9f86-fdfbb323fae9"
CAJEWF010000007.1	RepeatMasker	LTR/Gypsy	8555630	8555915	1518	+	.	ID="RND-5_FAMILY-1051";Tend="1455";Tstart="1169";shortTE="F";uid="6a90047e-20b5-4968-8f85-88d0e3a74759"
CAJEWF010000007.1	RepeatMasker	Unknown	13259787	13259949	1042	+	.	ID="RND-1_FAMILY-253";Tend="1102";Tstart="938";shortTE="F";uid="82e1265b-43c3-452d-aa48-ba37277d1a2b"
CAJEWF010000007.1	RepeatMasker	RC/Helitron	14685857	14686115	1170	+	.	ID="RND-1_FAMILY-613";Tend="2065";Tstart="1803";shortTE="F";uid="7d708b9d-04be-455b-a7ca-ec1d9511b970"
CAJEWF010000007.1	RepeatMasker	LTR/Gypsy	20480283	20480562	1565	+	.	ID="RND-5_FAMILY-4600";Tend="1408";Tstart="963";shortTE="F";uid="d6ea988d-e5c3-4b31-9369-290c8745a5a4"
CAJEWF010000007.1	RepeatMasker	DNA/TcMar-Tc1	20178256	20179491	10414	+	.	ID="RND-1_FAMILY-211";Tend="2054";Tstart="818";shortTE="F";uid="03cc4f45-6f0a-4350-86a3-aed9cb15e7b5"
CAJEWF010000007.1	RepeatMasker	Unknown	2611914	2612060	1183	+	.	ID="RND-2_FAMILY-63";Tend="1016";Tstart="870";shortTE="F";uid="0de0cc57-37b5-4496-ac83-a910b7f2835a"
CAJEWF010000007.1	RepeatMasker	DNA/Maverick	12760963	12761192	1161	+	.	ID="RND-2_FAMILY-28";Tend="1067";Tstart="858";shortTE="F";uid="398a3b1c-9960-431f-878f-b38d4ccb1dc4"
CAJEWF010000007.1	RepeatMasker	DNA	12524762	12525315	4142	+	.	ID="DNA-4_BTA";Tend="554";Tstart="1";shortTE="F";uid="f9fa768b-1a89-4b8c-9556-9a4db9021611"
CAJEWF010000007.1	RepeatMasker	Unknown	4294414	4294844	2949	+	.	ID="RND-1_FAMILY-449";Tend="1361";Tstart="938";shortTE="F";uid="7213be3f-d3d7-4872-aba5-3ba7d1fd6246"
CAJEWF010000007.1	RepeatMasker	Unknown	2466017	2466247	444	+	.	ID="RND-1_FAMILY-36";Tend="1208";Tstart="966";shortTE="F";uid="10f97d25-ff80-40cb-a5ff-060ae9a1eb49"
CAJEWF010000007.1	RepeatMasker	DNA	1436411	1436511	591	+	.	ID="RND-6_FAMILY-6295";Tend="2773";Tstart="2675";shortTE="F";uid="fc886fc3-c7e0-4862-8f07-aa750663a4b7"
CAJEWF010000007.1	RepeatMasker	LTR/Gypsy	8472046	8472338	529	+	.	ID="RND-5_FAMILY-4600";Tend="1213";Tstart="920";shortTE="F";uid="ceeacae8-8163-471d-94f9-bf3156ab1c18"
CAJEWF010000007.1	RepeatMasker	DNA	6684426	6684599	884	+	.	ID="DNA-5_BTA";Tend="174";Tstart="1";shortTE="F";uid="058610bb-3adf-4d20-bbee-b27776933cc5"
CAJEWF010000007.1	RepeatMasker	Unknown	18428599	18428726	616	+	.	ID="RND-5_FAMILY-956";Tend="1097";Tstart="968";shortTE="F";uid="762e9c7b-8265-4d1d-acdb-26bb552d4252"
CAJEWF010000007.1	RepeatMasker	DNA/TcMar-Pogo	16189351	16189555	1112	+	.	ID="RND-1_FAMILY-523";Tend="1488";Tstart="1249";shortTE="F";uid="989e651a-5cec-4054-8464-7661a1ca5eb6"
CAJEWF010000007.1	RepeatMasker	DNA/CMC	3459994	3460246	1682	+	.	ID="rnd-5_family-957";Tend="1086";Tstart="860";shortTE="F";uid="3c575c04-28fd-40cb-998a-0e92e74887bd"
CAJEWF010000007.1	RepeatMasker	DNA/TcMar-Tigger	7891586	7891820	973	+	.	ID="RND-6_FAMILY-2653";Tend="979";Tstart="745";shortTE="F";uid="ecfdfcf2-d5b1-4998-af4a-b6b2b7da17cc"
CAJEWF010000007.1	RepeatMasker	Unknown	17698613	17698809	1175	+	.	ID="RND-1_FAMILY-415";Tend="5138";Tstart="4938";shortTE="F";uid="bda8f99b-deac-4ac1-ab95-b676e104ef14"
CAJEWF010000007.1	RepeatMasker	DNA/TcMar-Tc1	10038739	10039176	3636	+	.	ID="RND-1_FAMILY-170";Tend="1358";Tstart="921";shortTE="F";uid="3176387c-c096-4881-bf5d-78564ca20e56"
CAJEWF010000007.1	RepeatMasker	Unknown	15898591	15898881	1301	+	.	ID="RND-3_FAMILY-763";Tend="1241";Tstart="961";shortTE="F";uid="f4ac6660-1153-4d65-a2b6-cf6752b894e7"
CAJEWF010000007.1	RepeatMasker	DNA	6209875	6210005	1055	+	.	ID="DNA4-17B_BTA";Tend="131";Tstart="1";shortTE="F";uid="238bbc90-0af1-42a9-9d18-e4870ad216c3"
CAJEWF010000007.1	RepeatMasker	DNA	6449286	6449396	755	+	.	ID="DNA-11_BTA";Tend="111";Tstart="1";shortTE="F";uid="2cf8d40c-1719-4725-846e-5aad9f4d241e"
CAJEWF010000007.1	RepeatMasker	DNA	8064954	8065456	4192	+	.	ID="DNA-1_BTA";Tend="503";Tstart="1";shortTE="F";uid="fb079826-1896-4632-a942-054623abf56a"
CAJEWF010000007.1	RepeatMasker	LTR/Gypsy	16137537	16137731	647	+	.	ID="RND-6_FAMILY-1649";Tend="1311";Tstart="1116";shortTE="F";uid="09327918-dc98-411e-b8d1-6cfb43ff6733"
CAJEWF010000007.1	RepeatMasker	Unknown	13058118	13058269	1288	+	.	ID="RND-1_FAMILY-200";Tend="1017";Tstart="866";shortTE="F";uid="0aeae1f3-387e-4eda-b4c4-04b3e1e857a8"
CAJEWF010000007.1	RepeatMasker	DNA/Sola-2	2674038	2674249	663	+	.	ID="RND-6_FAMILY-443";Tend="2596";Tstart="2385";shortTE="F";uid="3b278937-62d2-4ef4-ab5a-6ec48a75dfe4"
CAJEWF010000007.1	RepeatMasker	DNA/CMC	20556596	20556785	699	+	.	ID="RND-1_FAMILY-179";Tend="2207";Tstart="2014";shortTE="F";uid="e1be12d6-9654-4e43-862f-8e550cef53b3"
CAJEWF010000007.1	RepeatMasker	DNA/hAT?	12122829	12123091	1000	+	.	ID="RND-5_FAMILY-1660";Tend="1141";Tstart="869";shortTE="F";uid="8dd45838-d4d7-4443-8472-95ce8e31fa29"
CAJEWF010000007.1	RepeatMasker	DNA/CMC-EnSpm	11807385	11807560	1056	+	.	ID="RND-6_FAMILY-10965";Tend="1099";Tstart="923";shortTE="F";uid="2b596419-1e5e-4f20-907c-4d053ddcff24"
CAJEWF010000007.1	RepeatMasker	LTR/Gypsy	4145913	4146177	1221	+	.	ID="RND-6_FAMILY-4518";Tend="1133";Tstart="875";shortTE="F";uid="254c193f-c349-422e-9cf2-998f1901456d"
CAJEWF010000007.1	RepeatMasker	LTR/Gypsy	16734086	16734308	1000	+	.	ID="RND-6_FAMILY-1649";TEgroup="ctg_7%7CRND-6_FAMILY-1649%7C19";Tend="1383";Tstart="973";shortTE="F";uid="7291a6c1-c132-4b83-a211-8031736d5898"
CAJEWF010000007.1	RepeatMasker	DNA/hAT?	19117165	19117475	2820	+	.	ID="HAT-N6_BTA";Tend="311";Tstart="1";shortTE="F";uid="f8268be1-6249-4e10-9073-12c9df52ccd1"
CAJEWF010000007.1	RepeatMasker	LTR/Gypsy	2438839	2439092	2112	+	.	ID="RND-4_FAMILY-31";Tend="1365";Tstart="1112";shortTE="F";uid="751c2090-1d5d-420a-a4ec-1510b89cdc0f"
CAJEWF010000007.1	RepeatMasker	DNA/CMC-Transib	15448536	15448688	858	+	.	ID="RND-5_FAMILY-2303";Tend="933";Tstart="771";shortTE="F";uid="9d356c26-b5a4-48f8-b6eb-a0e4b42e40ab"
CAJEWF010000007.1	RepeatMasker	LTR/Gypsy	10441440	10441667	1059	+	.	ID="RND-5_FAMILY-56";Tend="1041";Tstart="803";shortTE="F";uid="6c722de0-7b52-4f38-b021-ec1dfde8ad97"
CAJEWF010000007.1	RepeatMasker	DNA/CMC-Chapaev-3	4340255	4340408	583	+	.	ID="RND-6_FAMILY-649";Tend="1922";Tstart="1766";shortTE="F";uid="5bf061cc-7399-4f61-a3e8-79975120b5b5"
CAJEWF010000007.1	RepeatMasker	DNA/CMC-Transib	10954477	10954639	1137	+	.	ID="RND-5_FAMILY-2303";Tend="929";Tstart="765";shortTE="F";uid="04db3512-f55d-4149-8597-90f6390d7d1b"
CAJEWF010000007.1	RepeatMasker	DNA/CMC	16237797	16238032	1603	+	.	ID="ENSPM-N1_BTA";Tend="228";Tstart="1";shortTE="F";uid="13e3eaf6-1713-494d-96b1-eca280f28e3e"
CAJEWF010000007.1	RepeatMasker	DNA	14387651	14388071	1798	+	.	ID="RND-6_FAMILY-26";Tend="1290";Tstart="884";shortTE="F";uid="3db1741e-7cc2-4937-89f6-7dc6d5939caf"
CAJEWF010000007.1	RepeatMasker	Unknown	8968561	8968802	516	+	.	ID="RND-4_FAMILY-336";Tend="1247";Tstart="981";shortTE="F";uid="16697063-25f0-47c9-8254-42a6bd1a9265"
CAJEWF010000007.1	RepeatMasker	DNA	16507881	16508185	1415	+	.	ID="RND-1_FAMILY-125";Tend="1476";Tstart="1147";shortTE="F";uid="fb27ae3e-010b-45de-88d8-04adeb96c089"
CAJEWF010000007.1	RepeatMasker	DNA	11243838	11244163	682	+	.	ID="RND-5_FAMILY-3498";Tend="3069";Tstart="2740";shortTE="F";uid="03b68b6e-6171-43a9-aed7-544c019d83cd"
CAJEWF010000007.1	RepeatMasker	DNA	6448654	6448919	638	+	.	ID="RND-6_FAMILY-3089";Tend="3809";Tstart="3547";shortTE="F";uid="005a3562-9947-4c57-9884-a125b62a51a1"
CAJEWF010000007.1	RepeatMasker	LINE/L2	9766214	9766478	2237	+	.	ID="RND-1_FAMILY-164";Tend="1178";Tstart="914";shortTE="F";uid="054455ad-2fb1-4b61-b3b6-393ec30329ec"
CAJEWF010000007.1	RepeatMasker	DNA/CMC-EnSpm	11493300	11493442	407	+	.	ID="RND-6_FAMILY-2037";Tend="1401";Tstart="1258";shortTE="F";uid="8cfd737b-28f9-43f8-b479-bf7d8f25b710"
CAJEWF010000007.1	RepeatMasker	DNA/PIF-Spy	16283234	16283855	2051	+	.	ID="rnd-4_family-2351";Tend="2150";Tstart="1313";shortTE="F";uid="ac35df67-43dd-420f-b192-52f565fed4c7"
CAJEWF010000007.1	RepeatMasker	Unknown	10129910	10130029	605	+	.	ID="RND-5_FAMILY-39";Tend="1091";Tstart="973";shortTE="F";uid="c66606b6-1e07-46cf-9e05-107d7bbce8aa"
CAJEWF010000007.1	RepeatMasker	DNA/CMC-EnSpm	18652834	18652960	952	+	.	ID="RND-6_FAMILY-10965";Tend="1052";Tstart="925";shortTE="F";uid="6ab055b0-108a-42f9-8eb8-2ea57914d371"
CAJEWF010000007.1	RepeatMasker	Unknown	18153025	18153352	766	+	.	ID="RND-1_FAMILY-217";Tend="1257";Tstart="930";shortTE="F";uid="7a174037-e30a-46f1-8346-ac3bc4600fe4"
CAJEWF010000007.1	RepeatMasker	DNA	16085017	16085129	454	+	.	ID="RND-4_FAMILY-1911";Tend="1189";Tstart="1079";shortTE="F";uid="b9eb4f43-afa8-473d-9784-1d5399b418b6"
CAJEWF010000007.1	RepeatMasker	Unknown	5785453	5785563	518	+	.	ID="RND-1_FAMILY-36";Tend="1057";Tstart="947";shortTE="F";uid="4f160a6f-70ea-418d-99a2-04ac11fd059a"
CAJEWF010000007.1	RepeatMasker	DNA/hAT-Tip100	14681120	14681260	611	+	.	ID="RND-5_FAMILY-3189";Tend="1687";Tstart="1543";shortTE="F";uid="68cbdd28-cbcc-47d0-bf44-04d64ccdebf4"
CAJEWF010000007.1	RepeatMasker	Unknown	8535643	8536103	1184	+	.	ID="RND-1_FAMILY-859";TEgroup="ctg_7%7CRND-1_FAMILY-859%7C1";Tend="1602";Tstart="927";shortTE="F";uid="1f3c43e8-1490-4687-805d-c44c39afba26"
CAJEWF010000007.1	RepeatMasker	Unknown	8943195	8943335	727	+	.	ID="RND-6_FAMILY-3827";Tend="3688";Tstart="3550";shortTE="F";uid="a4b5a8e2-698c-4a4a-9571-55ead5a1144f"
CAJEWF010000007.1	RepeatMasker	RC/Helitron	10067723	10071147	29120	+	.	ID="RND-1_FAMILY-142";Tend="4014";Tstart="590";shortTE="F";uid="89126725-5a04-446c-99eb-6ee640b29afd"
CAJEWF010000007.1	RepeatMasker	DNA	19416513	19416635	814	+	.	ID="RND-1_FAMILY-110";Tend="1411";Tstart="1286";shortTE="F";uid="b6967458-e5a6-4b97-b53e-34b89bde4c8a"
CAJEWF010000007.1	RepeatMasker	DNA/CMC-EnSpm	6318792	6319052	1691	+	.	ID="RND-6_FAMILY-1077";Tend="1168";Tstart="908";shortTE="F";uid="9740b229-3301-42b6-a4ab-9c0843d87d8c"
CAJEWF010000007.1	RepeatMasker	DNA/Maverick	5867733	5868070	2114	+	.	ID="RND-2_FAMILY-28";Tend="1071";Tstart="739";shortTE="F";uid="ec8105ef-061b-4a9f-83b7-8986a0e6a1b1"
CAJEWF010000007.1	RepeatMasker	DNA	14085886	14086349	3582	+	.	ID="DNA-1_BTA";Tend="466";Tstart="1";shortTE="F";uid="472a9b03-cf3b-4536-b061-6cbec36db254"
CAJEWF010000007.1	RepeatMasker	LTR/Gypsy	13572215	13572672	993	+	.	ID="RND-3_FAMILY-443";Tend="1300";Tstart="838";shortTE="F";uid="ac7caae9-abb2-4eb0-8052-c2617d85ebc4"
CAJEWF010000007.1	RepeatMasker	LTR/Gypsy	12304839	12305132	1089	+	.	ID="RND-6_FAMILY-417";Tend="1160";Tstart="911";shortTE="F";uid="0ac48df8-3f7c-4415-ab18-cb8ae3549bd1"
CAJEWF010000007.1	RepeatMasker	LTR/Gypsy	8456218	8456365	794	+	.	ID="RND-3_FAMILY-29";Tend="1339";Tstart="1204";shortTE="F";uid="316283cb-444d-4e05-9f28-8524b4c50ba9"
CAJEWF010000007.1	RepeatMasker	Unknown	957926	958157	1348	+	.	ID="RND-1_FAMILY-108";Tend="1192";Tstart="961";shortTE="F";uid="904fad26-2fa9-4919-a16e-53e76896dbe2"
CAJEWF010000007.1	RepeatMasker	LINE/I-Jockey	15370002	15370178	471	+	.	ID="JOCKEY-4_BTA";Tend="4517";Tstart="4324";shortTE="F";uid="ace15f0f-9771-4bf4-9618-a32cf12b2fa7"
CAJEWF010000007.1	RepeatMasker	Unknown	19185371	19185514	876	+	.	ID="RND-1_FAMILY-37";Tend="1058";Tstart="900";shortTE="F";uid="3693ccbb-6afb-4c92-8be6-b07db0299896"
CAJEWF010000007.1	RepeatMasker	DNA	4114851	4115159	1970	+	.	ID="RND-4_FAMILY-1880";Tend="1240";Tstart="940";shortTE="F";uid="93e95607-5664-44fd-a05e-a05fb92f9dba"
CAJEWF010000007.1	RepeatMasker	Unknown	13438609	13438725	750	+	.	ID="RND-1_FAMILY-27";Tend="1051";Tstart="935";shortTE="F";uid="123932fd-97b3-48c2-a57f-568aab6cc968"
CAJEWF010000007.1	RepeatMasker	Unknown	20312007	20312282	1586	+	.	ID="RND-1_FAMILY-410";Tend="1154";Tstart="877";shortTE="F";uid="575cde51-68d1-4040-9a97-0bd5d3b71f45"
CAJEWF010000007.1	RepeatMasker	DNA/CMC-Transib	9846777	9846943	1112	+	.	ID="RND-5_FAMILY-2303";Tend="938";Tstart="764";shortTE="F";uid="e8f8a298-d575-40eb-9992-765289bf440b"
CAJEWF010000007.1	RepeatMasker	DNA/Sola-2	1768386	1768922	2141	+	.	ID="RND-1_FAMILY-499";Tend="1513";Tstart="972";shortTE="F";uid="7c31c01f-28c1-4fd0-9f3b-033c576e30b5"
CAJEWF010000007.1	RepeatMasker	LINE/I-Jockey	1308770	1308931	1419	+	.	ID="RND-6_FAMILY-1663";Tend="2312";Tstart="2151";shortTE="F";uid="702985ab-dfcd-448c-a884-158d395ac61f"
CAJEWF010000007.1	RepeatMasker	LTR/Gypsy	663695	663861	882	+	.	ID="RND-6_FAMILY-417";Tend="1063";Tstart="910";shortTE="F";uid="be2bb82b-49c5-4804-976a-cd25539f15be"
CAJEWF010000007.1	RepeatMasker	DNA/CMC-EnSpm	18453888	18454055	1199	+	.	ID="rnd-3_family-131";Tend="1191";Tstart="904";shortTE="F";uid="ea8c346a-cdbf-499a-b070-78e486ae9bf5"
CAJEWF010000007.1	RepeatMasker	DNA	5530083	5530244	597	+	.	ID="DNA-11_BTA";Tend="456";Tstart="274";shortTE="F";uid="8701787d-abd9-417c-ba9e-27404f44aeab"
CAJEWF010000007.1	RepeatMasker	LTR/Pao	13257655	13258043	2944	+	.	ID="RND-1_FAMILY-112";Tend="1303";Tstart="916";shortTE="F";uid="febcc78c-63c5-46c3-b9df-9476b9578a6b"
CAJEWF010000007.1	RepeatMasker	DNA/hAT?	8615548	8615857	1822	+	.	ID="HAT-N6_BTA";Tend="309";Tstart="1";shortTE="F";uid="a3322193-0e6f-438b-9f3e-d2e57253a64d"
CAJEWF010000007.1	RepeatMasker	LTR/Gypsy	1024200	1024484	1088	+	.	ID="RND-6_FAMILY-1646";Tend="1504";Tstart="1235";shortTE="F";uid="feb5739e-8907-4d03-92da-353c72421de9"
CAJEWF010000007.1	RepeatMasker	DNA/CMC-EnSpm	1977514	1977768	1556	+	.	ID="RND-6_FAMILY-1077";Tend="1167";Tstart="914";shortTE="F";uid="3b89106e-db5c-445b-9d39-f148b69a4ac0"
CAJEWF010000007.1	RepeatMasker	DNA/hAT-Tip100	2839490	2839736	590	+	.	ID="RND-5_FAMILY-926";Tend="1616";Tstart="1382";shortTE="F";uid="6b98ccfd-3dc6-4f09-8bf6-5f39afb998c7"
CAJEWF010000007.1	RepeatMasker	Unknown	3849311	3849534	858	+	.	ID="RND-3_FAMILY-763";Tend="1223";Tstart="1000";shortTE="F";uid="cd1a865e-fe4c-430b-938d-2d61277b093f"
CAJEWF010000007.1	RepeatMasker	DNA	19034414	19034533	624	+	.	ID="RND-2_FAMILY-6";Tend="1301";Tstart="1182";shortTE="F";uid="6ed2d660-8e98-413a-a50f-c4a75a9618a1"
CAJEWF010000007.1	RepeatMasker	DNA/PIF-Spy	3311354	3311556	581	+	.	ID="RND-6_FAMILY-7525";Tend="1163";Tstart="957";shortTE="F";uid="ab20d0af-68dd-4c3c-8266-eee9b22eafff"
CAJEWF010000007.1	RepeatMasker	DNA	5907804	5908057	1084	+	.	ID="RND-4_FAMILY-1911";Tend="1185";Tstart="938";shortTE="F";uid="3cc57475-12b2-4aa4-9f79-2a056ce4b98e"
CAJEWF010000007.1	RepeatMasker	DNA	17906898	17907053	773	+	.	ID="DNA-11_BTA";Tend="278";Tstart="124";shortTE="F";uid="5049506f-49c3-4d90-8bf6-c3f6e5bb3ff4"
CAJEWF010000007.1	RepeatMasker	Unknown	11786149	11786678	2317	+	.	ID="RND-5_FAMILY-9918";Tend="1255";Tstart="775";shortTE="F";uid="3637003b-0fa2-43fb-bcde-3dbc132417f5"
CAJEWF010000007.1	RepeatMasker	DNA/hAT?	9527143	9527574	3458	+	.	ID="RND-6_FAMILY-1317";Tend="1371";Tstart="925";shortTE="F";uid="f8d14087-1458-4b48-8d89-77e9c39e8a82"
CAJEWF010000007.1	RepeatMasker	DNA/CMC	3867661	3867973	2455	+	.	ID="RND-1_FAMILY-81";Tend="1259";Tstart="947";shortTE="F";uid="8067b74a-b813-4052-8dec-ce0678a98915"
CAJEWF010000007.1	RepeatMasker	LTR/Gypsy	8200039	8200292	1345	+	.	ID="RND-6_FAMILY-1649";Tend="1388";Tstart="1140";shortTE="F";uid="1476eb44-adcd-4b10-9b1e-8e7b4412fd6a"
CAJEWF010000007.1	RepeatMasker	RC/Helitron	7894222	7894323	416	+	.	ID="RND-5_FAMILY-430";Tend="1382";Tstart="1280";shortTE="F";uid="2a9512e9-d323-42ec-bf20-0877ccf8c600"
CAJEWF010000007.1	RepeatMasker	DNA/CMC-Transib	10928298	10928459	1161	+	.	ID="RND-5_FAMILY-2303";Tend="925";Tstart="764";shortTE="F";uid="f21e73e7-606c-497c-a7e4-51c18a03f7a7"
CAJEWF010000007.1	RepeatMasker	DNA/CMC	11522471	11522662	1166	+	.	ID="ENSPM-N2_BTA";Tend="206";Tstart="9";shortTE="F";uid="b57efe54-4d39-4464-b051-3f942415ef70"
CAJEWF010000007.1	RepeatMasker	Unknown	15778972	15779257	2158	+	.	ID="RND-5_FAMILY-2997";Tend="994";Tstart="710";shortTE="F";uid="4f09603b-5fb2-449b-ba1d-2ca22a4e0acc"
CAJEWF010000007.1	RepeatMasker	DNA/Sola-3	120519	120657	429	+	.	ID="RND-5_FAMILY-2435";Tend="3010";Tstart="2880";shortTE="F";uid="b6dfb2c1-62fc-468c-8527-e1f8ef238bdb"
CAJEWF010000007.1	RepeatMasker	Unknown	18530056	18530387	1330	+	.	ID="RND-3_FAMILY-763";Tend="1239";Tstart="903";shortTE="F";uid="34602d2e-8a13-43d6-a3c5-774870f89564"
CAJEWF010000007.1	RepeatMasker	Unknown	14143547	14143812	1406	+	.	ID="RND-4_FAMILY-1778";Tend="1354";Tstart="1080";shortTE="F";uid="d8d2e22f-8884-459e-ad6c-6e13e0b263b3"
CAJEWF010000007.1	RepeatMasker	LTR/Pao	13295306	13295696	2974	+	.	ID="RND-1_FAMILY-112";Tend="1299";Tstart="912";shortTE="F";uid="fc371380-6b52-41cf-a2ad-1aa6a23ec376"
CAJEWF010000007.1	RepeatMasker	DNA/PIF-Harbinger	5557311	5557552	982	+	.	ID="RND-4_FAMILY-1090";Tend="1192";Tstart="951";shortTE="F";uid="88ced72f-fc6d-476b-a7f9-6b40bb63f574"
CAJEWF010000007.1	RepeatMasker	DNA/TcMar-Tigger	885394	885607	1139	+	.	ID="RND-6_FAMILY-1562";Tend="1686";Tstart="1472";shortTE="F";uid="55d2a00c-2aea-4de0-b616-16e5ece149ae"
CAJEWF010000007.1	RepeatMasker	DNA/CMC-Transib	5746850	5747033	959	+	.	ID="RND-5_FAMILY-2303";Tend="947";Tstart="766";shortTE="F";uid="bd6833f1-aafc-4c00-bd3c-cf9d388b50d7"
CAJEWF010000007.1	RepeatMasker	LTR/Gypsy	12678122	12678290	1527	+	.	ID="RND-6_FAMILY-1649";Tend="1142";Tstart="974";shortTE="F";uid="657c7a4f-9a2d-4ead-92df-6247eb7b19ff"
CAJEWF010000007.1	RepeatMasker	Unknown	19363158	19363260	514	+	.	ID="RND-3_FAMILY-258";Tend="1072";Tstart="970";shortTE="F";uid="df93cdd0-c277-4809-a9cb-4489e3b97845"
CAJEWF010000007.1	RepeatMasker	Unknown	1249350	1249650	1611	+	.	ID="RND-6_FAMILY-830";Tend="1202";Tstart="899";shortTE="F";uid="dc4601e5-09bd-4b4e-96a0-0ecc5ea73f3e"
CAJEWF010000007.1	RepeatMasker	LTR/Gypsy	2032967	2033211	1737	+	.	ID="RND-4_FAMILY-31";Tend="1365";Tstart="1109";shortTE="F";uid="8e044614-18ff-4099-a463-06d922411df9"
CAJEWF010000007.1	RepeatMasker	Unknown	7646616	7646889	1774	+	.	ID="RND-6_FAMILY-2207";Tend="1240";Tstart="971";shortTE="F";uid="08191eef-88d1-4baf-a755-0399a1f82f60"
CAJEWF010000007.1	RepeatMasker	DNA	1153581	1153859	1650	+	.	ID="DNA-11_BTA";Tend="551";Tstart="275";shortTE="F";uid="48432180-845f-4e35-8cfb-608151a70cd2"
CAJEWF010000007.1	RepeatMasker	LTR/Copia	12729158	12729290	541	+	.	ID="RND-4_FAMILY-537";Tend="1036";Tstart="905";shortTE="F";uid="8b96c91d-c261-4956-bdd0-6f1d3d7478fd"
CAJEWF010000007.1	RepeatMasker	Unknown	3626171	3626337	1332	+	.	ID="RND-4_FAMILY-384";Tend="1004";Tstart="838";shortTE="F";uid="9fed65cf-c638-4d20-a18f-a151981bd682"
CAJEWF010000007.1	RepeatMasker	Unknown	16138422	16138796	1418	+	.	ID="RND-6_FAMILY-469";Tend="1386";Tstart="1020";shortTE="F";uid="3c90d1cf-d1b5-4b52-867f-cad3b6921f6c"
CAJEWF010000007.1	RepeatMasker	DNA/CMC-Transib	14936694	14936845	675	+	.	ID="RND-5_FAMILY-2303";Tend="931";Tstart="764";shortTE="F";uid="b4e056b6-eb14-44ab-9a73-0c02dd7c4af9"
CAJEWF010000007.1	RepeatMasker	DNA/hAT?	12271084	12271357	999	+	.	ID="RND-5_FAMILY-1660";Tend="1131";Tstart="869";shortTE="F";uid="262740e5-d2bf-46fc-8087-7e14fb494578"
CAJEWF010000007.1	RepeatMasker	DNA/hAT?	4642037	4642369	2483	+	.	ID="RND-5_FAMILY-1268";Tend="1180";Tstart="847";shortTE="F";uid="ca5964e6-0fcc-4d77-afba-22b357fccb08"
CAJEWF010000007.1	RepeatMasker	LTR/Gypsy	15458841	15459140	1370	+	.	ID="RND-5_FAMILY-1051";Tend="1454";Tstart="1196";shortTE="F";uid="e60001c3-bd67-47de-927d-852db543c977"
CAJEWF010000007.1	RepeatMasker	DNA/CMC-Chapaev-3	19131943	19132125	663	+	.	ID="RND-6_FAMILY-649";TEgroup="ctg_7%7CRND-6_FAMILY-649%7C4";Tend="1912";Tstart="1729";shortTE="F";uid="b2dc7d45-bc5f-4756-894b-42c5a953cdc7"
CAJEWF010000007.1	RepeatMasker	LTR/DIRS	18753354	18753496	822	+	.	ID="RND-6_FAMILY-2925";Tend="1080";Tstart="937";shortTE="F";uid="251fd8b7-4771-4e23-b004-328e2e2bafab"
CAJEWF010000007.1	RepeatMasker	Unknown	13917920	13918427	1577	+	.	ID="RND-1_FAMILY-530";TEgroup="ctg_7%7CRND-1_FAMILY-530%7C2";Tend="1219";Tstart="933";shortTE="F";uid="92871687-ac6c-49f8-8269-1e9007a9ee55"
CAJEWF010000007.1	RepeatMasker	DNA/CMC-EnSpm	8136952	8137210	422	+	.	ID="RND-6_FAMILY-1077";Tend="1167";Tstart="920";shortTE="F";uid="7e0e5974-c64b-4988-8ecb-4df719b7a8cf"
CAJEWF010000007.1	RepeatMasker	LTR/Gypsy	10011752	10012005	1417	+	.	ID="RND-6_FAMILY-1646";Tend="1497";Tstart="1243";shortTE="F";uid="6f12934a-8e49-4269-9bd3-6ee3c7ea1e81"
CAJEWF010000007.1	RepeatMasker	DNA	17760728	17761008	1901	+	.	ID="DNA-11_BTA";Tend="551";Tstart="275";shortTE="F";uid="21f58806-0ed2-42ba-a786-8fd9a93f0c5f"
CAJEWF010000007.1	RepeatMasker	DNA/Maverick	13466153	13466485	1837	+	.	ID="RND-2_FAMILY-28";Tend="1069";Tstart="729";shortTE="F";uid="fd71811d-0837-471c-a648-834ea12639f6"
CAJEWF010000007.1	RepeatMasker	LTR/Gypsy	8951534	8951800	1195	+	.	ID="RND-6_FAMILY-1646";Tend="1505";Tstart="1243";shortTE="F";uid="0cd92315-d960-4d5e-8095-0653d64e6769"
CAJEWF010000007.1	RepeatMasker	DNA/CMC-Transib	18394303	18394464	1226	+	.	ID="RND-5_FAMILY-2303";Tend="927";Tstart="766";shortTE="F";uid="6b0569ab-55ff-4b90-a4fa-993c5fd1886d"
CAJEWF010000007.1	RepeatMasker	DNA/CMC-EnSpm	9145720	9145895	596	+	.	ID="RND-6_FAMILY-2037";Tend="1525";Tstart="1268";shortTE="F";uid="a72c86bf-0076-4440-9e52-f1caac05a59c"
CAJEWF010000007.1	RepeatMasker	DNA	15698664	15698765	403	+	.	ID="RND-6_FAMILY-1167";Tend="2091";Tstart="1987";shortTE="F";uid="9dee68c4-6afd-4642-8799-fefc3685d950"
CAJEWF010000007.1	RepeatMasker	Unknown	13978374	13978610	1410	+	.	ID="RND-3_FAMILY-154";Tend="1198";Tstart="962";shortTE="F";uid="7d61a7bf-2c2d-4bfb-a98a-728dc95b34d4"
CAJEWF010000007.1	RepeatMasker	DNA	12256608	12256848	1600	+	.	ID="DNA-5_BTA";Tend="255";Tstart="2";shortTE="F";uid="5a43a2bd-519c-445b-8764-d52cb609bc5a"
CAJEWF010000007.1	RepeatMasker	LTR/Gypsy	16757605	16757725	440	+	.	ID="RND-3_FAMILY-25";Tend="949";Tstart="829";shortTE="F";uid="55a65666-c5d2-4f43-8d8a-e066be9948a7"
CAJEWF010000007.1	RepeatMasker	DNA	8577443	8577725	1651	+	.	ID="DNA-11_BTA";Tend="284";Tstart="3";shortTE="F";uid="d639e5b5-3bc0-4309-9a68-0bd18f73f785"
CAJEWF010000007.1	RepeatMasker	DNA/CMC-EnSpm	15294627	15294746	688	+	.	ID="RND-6_FAMILY-737";Tend="1148";Tstart="1033";shortTE="F";uid="95bcb6ef-67f3-474e-8cec-8c8d70155a6c"
CAJEWF010000007.1	RepeatMasker	DNA/hAT?	5267911	5268220	2560	+	.	ID="HAT-N6_BTA";Tend="311";Tstart="1";shortTE="F";uid="d3170d9f-e216-498b-a5e9-46e918256f28"
CAJEWF010000007.1	RepeatMasker	LTR/Gypsy	11738053	11738541	2471	+	.	ID="RND-6_FAMILY-1646";Tend="1503";Tstart="984";shortTE="F";uid="80f4563b-b591-4cc5-b61a-deb8d814651c"
CAJEWF010000007.1	RepeatMasker	DNA/hAT-Tip100	10901494	10901669	736	+	.	ID="rnd-5_family-3189";Tend="1682";Tstart="1432";shortTE="F";uid="ce5fc9b7-539d-4a67-8f35-e8d4af7efeb7"
CAJEWF010000007.1	RepeatMasker	DNA	14850646	14850799	635	+	.	ID="RND-6_FAMILY-11069";TEgroup="ctg_7%7CRND-6_FAMILY-11069%7C1";Tend="1032";Tstart="889";shortTE="F";uid="04555d33-48d6-43a8-a3f8-86ebe0b8869f"
CAJEWF010000007.1	RepeatMasker	LTR/Gypsy	12698819	12699078	1395	+	.	ID="RND-6_FAMILY-417";Tend="1165";Tstart="908";shortTE="F";uid="3c6a06ea-a857-4e13-9125-75d4b892f087"
CAJEWF010000007.1	RepeatMasker	Unknown	3668829	3669082	549	+	.	ID="RND-3_FAMILY-763";Tend="1233";Tstart="971";shortTE="F";uid="f7418489-1090-4ed6-a662-5b69821a0a64"
CAJEWF010000007.1	RepeatMasker	Unknown	12289655	12289798	630	+	.	ID="RND-1_FAMILY-36";Tend="1220";Tstart="1075";shortTE="F";uid="4effb9c0-c67b-4e3c-9287-1463d5f8fb57"
CAJEWF010000007.1	RepeatMasker	Unknown	13439260	13439418	418	+	.	ID="RND-1_FAMILY-502";Tend="1039";Tstart="858";shortTE="F";uid="75ca10e7-e4b4-481f-b891-20717000f94c"
CAJEWF010000007.1	RepeatMasker	DNA/hAT-Tip100	3024453	3024683	620	+	.	ID="RND-5_FAMILY-926";Tend="1621";Tstart="1381";shortTE="F";uid="36bf5098-3398-4c60-a230-5b90d3b268f0"
CAJEWF010000007.1	RepeatMasker	LTR/Pao	8390747	8391185	2956	+	.	ID="RND-5_FAMILY-543";Tend="1375";Tstart="939";shortTE="F";uid="06d8ec76-4589-4e67-b6e8-9594880893c6"
CAJEWF010000007.1	RepeatMasker	LTR/Gypsy	5789841	5790098	776	+	.	ID="RND-6_FAMILY-43";Tend="1176";Tstart="914";shortTE="F";uid="510e3247-b587-469d-802a-5b24c64ef161"
CAJEWF010000007.1	RepeatMasker	DNA/CMC-EnSpm	3025671	3025977	1832	+	.	ID="rnd-4_family-447";Tend="1245";Tstart="958";shortTE="F";uid="e4a79b91-aaac-413e-b75b-bda8a7a635bd"
CAJEWF010000007.1	RepeatMasker	LINE/CR1-Zenon	11383181	11383619	3276	+	.	ID="RND-6_FAMILY-1306";Tend="1398";Tstart="974";shortTE="F";uid="e05ccd65-ecde-4604-b731-0395170fb92b"
CAJEWF010000007.1	RepeatMasker	LTR/Gypsy	125038	125290	864	+	.	ID="RND-6_FAMILY-417";Tend="1170";Tstart="912";shortTE="F";uid="a553c3f3-32e4-4e98-b8bc-a78a138ba1d6"
CAJEWF010000007.1	RepeatMasker	Unknown	6473008	6473242	1662	+	.	ID="RND-6_FAMILY-1712";Tend="1210";Tstart="942";shortTE="F";uid="b9826d13-015a-4613-96ce-62a1be86c9dc"
CAJEWF010000007.1	RepeatMasker	LTR/Gypsy	20687215	20687468	605	+	.	ID="RND-3_FAMILY-25";Tend="1325";Tstart="1081";shortTE="F";uid="bcd47e09-977f-44e9-bafe-f545d2e4d665"
CAJEWF010000007.1	RepeatMasker	DNA/hAT?	18460805	18461010	822	+	.	ID="RND-6_FAMILY-24";Tend="1171";Tstart="927";shortTE="F";uid="cc4c407d-0a1e-42bb-ac9a-86b25da248fa"
CAJEWF010000007.1	RepeatMasker	RC/Helitron	4469662	4469871	1242	+	.	ID="RND-4_FAMILY-102";Tend="1195";Tstart="999";shortTE="F";uid="54c65a75-d183-4005-a343-71179dd642d6"
CAJEWF010000007.1	RepeatMasker	DNA	18007036	18007162	1050	+	.	ID="RND-6_FAMILY-11069";Tend="1028";Tstart="902";shortTE="F";uid="051a2b7a-c7c4-453c-a651-9326c5878820"
CAJEWF010000007.1	RepeatMasker	Unknown	8506171	8506332	1236	+	.	ID="RND-2_FAMILY-63";Tend="1032";Tstart="870";shortTE="F";uid="1a4a86cb-3b87-4c49-92c5-09d3131b11cf"
CAJEWF010000007.1	RepeatMasker	Unknown	11654929	11655209	1624	+	.	ID="RND-6_FAMILY-2266";Tend="1201";Tstart="923";shortTE="F";uid="518c0ed7-d8a6-450b-b413-ff74efb2eba5"
CAJEWF010000007.1	RepeatMasker	Unknown	14950322	14950577	1355	+	.	ID="RND-1_FAMILY-36";Tend="1206";Tstart="952";shortTE="F";uid="fb24f427-2366-47b4-a749-b8015cb5ef51"
CAJEWF010000007.1	RepeatMasker	LTR/Gypsy	8435641	8436130	1495	+	.	ID="RND-6_FAMILY-1649";Tend="1402";Tstart="974";shortTE="F";uid="464683fe-7bdb-4221-a39d-cc782bd05127"
CAJEWF010000007.1	RepeatMasker	Unknown	4639358	4639616	787	+	.	ID="RND-1_FAMILY-223";Tend="1210";Tstart="899";shortTE="F";uid="8666cc44-a9a1-475e-a7dc-a6ed7d127637"
CAJEWF010000007.1	RepeatMasker	DNA	1961983	1962271	1409	+	.	ID="RND-4_FAMILY-1911";Tend="1189";Tstart="872";shortTE="F";uid="2b6f1c06-306a-416b-9bdc-d5f0eb980802"
CAJEWF010000007.1	RepeatMasker	LTR/Pao	11939795	11939917	713	+	.	ID="RND-4_FAMILY-367";Tend="1511";Tstart="1389";shortTE="F";uid="0c645f0e-6a3d-454f-852d-83981138a766"
CAJEWF010000007.1	RepeatMasker	LINE/L2	11671883	11672100	932	+	.	ID="RND-4_FAMILY-328";Tend="1157";Tstart="899";shortTE="F";uid="2019b012-5599-46d5-82ba-e0459ad15d4d"
CAJEWF010000007.1	RepeatMasker	DNA/PIF-Spy	20453954	20454137	726	+	.	ID="ISL2EU-2N1_BTA";Tend="186";Tstart="2";shortTE="F";uid="cb29b065-0522-4fcb-a85c-c0097781b34e"
CAJEWF010000007.1	RepeatMasker	Unknown	9436930	9437232	1781	+	.	ID="RND-3_FAMILY-258";Tend="1079";Tstart="773";shortTE="F";uid="d5ac25b4-c432-484f-9034-6f261e631430"
CAJEWF010000007.1	RepeatMasker	LTR/Pao	6976083	6976184	607	+	.	ID="RND-4_FAMILY-367";Tend="1389";Tstart="1286";shortTE="F";uid="c3f9daa3-65a5-4b2e-968c-757807161844"
CAJEWF010000007.1	RepeatMasker	DNA/CMC-EnSpm	3942772	3943234	766	+	.	ID="RND-6_FAMILY-9455";Tend="1378";Tstart="921";shortTE="F";uid="46e7e1ff-9ea0-4524-a74d-69ab15e3e5cb"
CAJEWF010000007.1	RepeatMasker	LTR/Gypsy	4918548	4918806	1879	+	.	ID="RND-4_FAMILY-31";Tend="1106";Tstart="849";shortTE="F";uid="c62ba7a1-9999-4449-8625-977f61c0bff2"
CAJEWF010000007.1	RepeatMasker	RC/Helitron	16475607	16475745	644	+	.	ID="RND-5_FAMILY-4101";Tend="1707";Tstart="1564";shortTE="F";uid="ce331f2f-1b7d-4e85-a2cb-87cb57c91b71"
CAJEWF010000007.1	RepeatMasker	Unknown	12807240	12807385	406	+	.	ID="RND-1_FAMILY-27";Tend="1054";Tstart="909";shortTE="F";uid="2fb38fcc-c9c1-4fd1-b8e3-491b98c98ca0"
CAJEWF010000007.1	RepeatMasker	LTR/Gypsy	17006526	17006660	507	+	.	ID="RND-6_FAMILY-5223";Tend="1635";Tstart="1503";shortTE="F";uid="8bee9f63-c300-4a64-901b-173a04f9b36d"
CAJEWF010000007.1	RepeatMasker	DNA	9941698	9942063	1697	+	.	ID="RND-5_FAMILY-1401";Tend="1244";Tstart="904";shortTE="F";uid="cbda1f6d-b966-4669-bff2-f75cd2569baa"
CAJEWF010000007.1	RepeatMasker	DNA	651589	651732	1167	+	.	ID="DNA4-17B_BTA";Tend="276";Tstart="133";shortTE="F";uid="71c36ec6-520e-4f5c-b6e7-7d6a23407ca1"
CAJEWF010000007.1	RepeatMasker	Unknown	10608963	10609565	3164	+	.	ID="RND-3_FAMILY-72";Tend="1504";Tstart="867";shortTE="F";uid="948711a6-be4d-4271-bee6-268cc7e23fdb"
CAJEWF010000007.1	RepeatMasker	DNA	8436471	8436673	768	+	.	ID="RND-1_FAMILY-206";Tend="1124";Tstart="920";shortTE="F";uid="bf4f15c8-9959-4a67-b689-9a4e199281c3"
CAJEWF010000007.1	RepeatMasker	RC/Helitron	19849734	19850006	771	+	.	ID="RND-6_FAMILY-3076";Tend="999";Tstart="735";shortTE="F";uid="dfe4e69b-2f42-41e1-bb43-80eba6539269"
CAJEWF010000007.1	RepeatMasker	DNA/PIF-Spy	1194501	1194847	838	+	.	ID="ISL2EU-2_BTA";TEgroup="ctg_7%7CISL2EU-2_BTA%7C2";Tend="193";Tstart="1";shortTE="F";uid="9e6d0813-b9aa-44f3-a673-ffd9a182b755"
CAJEWF010000007.1	RepeatMasker	Unknown	12865145	12865422	1230	+	.	ID="RND-1_FAMILY-36";Tend="1200";Tstart="750";shortTE="F";uid="5ff95d0e-47eb-476c-a9f3-87220bf362da"
CAJEWF010000007.1	RepeatMasker	DNA	11355567	11355823	1526	+	.	ID="RND-4_FAMILY-746";Tend="1224";Tstart="968";shortTE="F";uid="17f6ace7-63ae-4591-924b-959ec4a03b8c"
CAJEWF010000007.1	RepeatMasker	LTR/Gypsy	3663827	3664081	1762	+	.	ID="RND-3_FAMILY-25";Tend="1339";Tstart="1085";shortTE="F";uid="29357fee-0767-41bc-b200-1c0a77daab82"
CAJEWF010000007.1	RepeatMasker	DNA/CMC-EnSpm	7196738	7196995	1601	+	.	ID="RND-6_FAMILY-1077";Tend="1167";Tstart="912";shortTE="F";uid="9dd49949-f8f1-41cf-a8e7-d334c6f7ea36"
CAJEWF010000007.1	RepeatMasker	DNA/PIF-Spy	15203384	15203526	621	+	.	ID="ISL2EU-2_BTA";Tend="197";Tstart="53";shortTE="F";uid="738d259b-fb36-40b8-ade1-10e86ee78e1c"
CAJEWF010000007.1	RepeatMasker	DNA	5970008	5970138	1071	+	.	ID="DNA4-17B_BTA";Tend="276";Tstart="146";shortTE="F";uid="47f66a0a-2bce-4568-a721-d85fdfedd0d1"
CAJEWF010000007.1	RepeatMasker	DNA	13923464	13923659	520	+	.	ID="RND-6_FAMILY-3450";Tend="1352";Tstart="1165";shortTE="F";uid="9390bc5a-26bb-4ea6-9582-60b7323d7662"
CAJEWF010000007.1	RepeatMasker	RC/Helitron	7031704	7032054	634	+	.	ID="RND-6_FAMILY-894";TEgroup="ctg_7%7CRND-6_FAMILY-894%7C4";Tend="1966";Tstart="732";shortTE="F";uid="2dc6e5de-237c-45df-9f97-386d1bda94a3"
CAJEWF010000007.1	RepeatMasker	Unknown	16806418	16806744	1713	+	.	ID="RND-3_FAMILY-763";Tend="1239";Tstart="914";shortTE="F";uid="8669fb83-98be-4238-9f97-f772e9ab4936"
CAJEWF010000007.1	RepeatMasker	Unknown	10538128	10539345	6400	+	.	ID="RND-6_FAMILY-3288";TEgroup="ctg_7%7CRND-6_FAMILY-3288%7C1";Tend="1795";Tstart="820";shortTE="F";uid="d46ef1d6-e9a6-482e-a649-7df595b98b37"
CAJEWF010000007.1	RepeatMasker	DNA/hAT-Tip100	15370543	15370787	1241	+	.	ID="RND-6_FAMILY-6685";Tend="1074";Tstart="820";shortTE="F";uid="d2b1a9f2-859f-420f-a31d-8aed4e639826"
CAJEWF010000007.1	RepeatMasker	DNA/Academ-1	1046656	1046894	422	+	.	ID="RND-6_FAMILY-8104";Tend="952";Tstart="708";shortTE="F";uid="ba4ece21-16ea-498d-bbeb-697e6533041d"
CAJEWF010000007.1	RepeatMasker	DNA	18786096	18786208	633	+	.	ID="RND-1_FAMILY-110";Tend="1395";Tstart="1284";shortTE="F";uid="8ffdf619-cf43-437a-beb7-6e048543d4ce"
CAJEWF010000007.1	RepeatMasker	DNA	774289	774466	1076	+	.	ID="RND-6_FAMILY-2749";Tend="1457";Tstart="1280";shortTE="F";uid="5b7c4d08-20d0-437a-afe6-e8a15ba684ec"
CAJEWF010000007.1	RepeatMasker	LTR/Gypsy	18509029	18509284	1866	+	.	ID="RND-5_FAMILY-56";Tend="1308";Tstart="1052";shortTE="F";uid="d3f4ab8f-2eb9-4f05-8532-d81375e8b2d6"
CAJEWF010000007.1	RepeatMasker	Unknown	12736306	12736634	2138	+	.	ID="RND-6_FAMILY-2207";Tend="1261";Tstart="915";shortTE="F";uid="4446ae85-bd87-4e83-9b03-f276353c4c89"
CAJEWF010000007.1	RepeatMasker	Unknown	16734797	16735205	2297	+	.	ID="RND-4_FAMILY-1778";Tend="1350";Tstart="928";shortTE="F";uid="d5ff8260-48f5-4c05-85fa-771504e6c9cc"
CAJEWF010000007.1	RepeatMasker	Unknown	3561883	3562416	4444	+	.	ID="RND-4_FAMILY-624";Tend="1350";Tstart="819";shortTE="F";uid="c42105ad-99de-4ba3-acdc-b06826946a6f"
CAJEWF010000007.1	RepeatMasker	LTR/Gypsy	1429951	1430255	2070	+	.	ID="RND-3_FAMILY-29";TEgroup="ctg_7%7CRND-3_FAMILY-29%7C1";Tend="1860";Tstart="824";shortTE="F";uid="c1bd46b1-498a-4b6c-980e-5dff86db3b45"
CAJEWF010000007.1	RepeatMasker	DNA/Sola-2	6208949	6209086	1118	+	.	ID="RND-6_FAMILY-755";Tend="793";Tstart="657";shortTE="F";uid="b5595cce-0d46-4bea-9cbe-2fef157577d4"
CAJEWF010000007.1	RepeatMasker	Unknown	3921731	3921891	549	+	.	ID="RND-3_FAMILY-432";Tend="1134";Tstart="972";shortTE="F";uid="0d6d4ce6-3b16-46e1-8472-7bdadcb00623"
CAJEWF010000007.1	RepeatMasker	DNA	8471820	8471944	979	+	.	ID="DNA4-17B_BTA";Tend="128";Tstart="4";shortTE="F";uid="a172821a-c0ff-4b73-ba9f-4d4e168a02f5"
CAJEWF010000007.1	RepeatMasker	Unknown	14926582	14926869	1294	+	.	ID="RND-5_FAMILY-38";Tend="1234";Tstart="948";shortTE="F";uid="065d951c-aa3e-47af-96e2-6ce24d927ded"
CAJEWF010000007.1	RepeatMasker	DNA/Sola-2	2163840	2164117	1022	+	.	ID="RND-6_FAMILY-443";Tend="2649";Tstart="2362";shortTE="F";uid="0ae95603-fd47-45ba-b406-075a3dc8f2b6"
CAJEWF010000007.1	RepeatMasker	Unknown	5247216	5247378	1261	+	.	ID="RND-2_FAMILY-63";Tend="1032";Tstart="870";shortTE="F";uid="14a43469-b60d-47d0-a97f-145c15d1c2a6"
CAJEWF010000007.1	RepeatMasker	RC/Helitron	17119404	17119542	848	+	.	ID="RND-6_FAMILY-894";Tend="1948";Tstart="1816";shortTE="F";uid="ea8bb842-199c-4811-8f5b-f8390347512d"
CAJEWF010000007.1	RepeatMasker	LTR/Pao	6000228	6000447	1059	+	.	ID="RND-4_FAMILY-367";Tend="1523";Tstart="1303";shortTE="F";uid="b98ae73c-edf2-4874-a43f-ad5c2d00f777"
CAJEWF010000007.1	RepeatMasker	DNA	13205966	13206091	741	+	.	ID="RND-1_FAMILY-136";Tend="1041";Tstart="916";shortTE="F";uid="4ac9b664-f0aa-40ed-becf-dac06a6268e9"
CAJEWF010000007.1	RepeatMasker	DNA/CMC-EnSpm	13202736	13202941	879	+	.	ID="RND-1_FAMILY-56";Tend="1143";Tstart="959";shortTE="F";uid="0452cf1a-8034-48a0-85a8-779891895897"
CAJEWF010000007.1	RepeatMasker	DNA/CMC-EnSpm	15418617	15418766	1078	+	.	ID="RND-3_FAMILY-131";Tend="1190";Tstart="1041";shortTE="F";uid="7defa08e-062a-4cb3-a951-e0e307cbfa8b"
CAJEWF010000007.1	RepeatMasker	DNA	10861457	10861666	552	+	.	ID="RND-4_FAMILY-1911";Tend="1012";Tstart="837";shortTE="F";uid="87a6cafc-004e-4061-a4eb-10b5276ac739"
CAJEWF010000007.1	RepeatMasker	RC/Helitron	10561078	10561791	706	+	.	ID="RND-4_FAMILY-803";TEgroup="ctg_7%7CRND-4_FAMILY-803%7C1";Tend="1365";Tstart="569";shortTE="F";uid="28dc29d4-3c98-409d-871a-14ea9ae8a8c2"
CAJEWF010000007.1	RepeatMasker	RC/Helitron	10522537	10522775	1460	+	.	ID="RND-6_FAMILY-3076";Tend="1632";Tstart="1369";shortTE="F";uid="7cb8956e-da97-4d86-bbb1-76163cac3d61"
CAJEWF010000007.1	RepeatMasker	DNA/hAT?	9764687	9764833	463	+	.	ID="RND-6_FAMILY-24";Tend="1189";Tstart="1025";shortTE="F";uid="9662d240-ea05-41ec-b919-ab2b70b3710e"
CAJEWF010000007.1	RepeatMasker	DNA	17791798	17791952	1013	+	.	ID="dna4-17b_bta";Tend="276";Tstart="153";shortTE="F";uid="377919c6-f8ad-408b-8258-2ae5f442d61b"
CAJEWF010000007.1	RepeatMasker	DNA/PIF-Spy	12477090	12477491	708	+	.	ID="RND-5_FAMILY-3006";TEgroup="ctg_7%7CRND-5_FAMILY-3006%7C1";Tend="2090";Tstart="1887";shortTE="F";uid="0a0fd0d3-4e50-49aa-bc18-3361447e94e5"
CAJEWF010000007.1	RepeatMasker	RC/Helitron	18227714	18228897	8918	+	.	ID="RND-1_FAMILY-827";Tend="2296";Tstart="1113";shortTE="F";uid="0d266ce2-fdef-447d-8940-8b9143a53e8d"
CAJEWF010000007.1	RepeatMasker	LTR/Gypsy	11862571	11863072	3308	+	.	ID="RND-5_FAMILY-1051";Tend="1449";Tstart="932";shortTE="F";uid="ecbcc2c8-14a0-419f-9d65-6203034db034"
CAJEWF010000007.1	RepeatMasker	LTR/Gypsy	13030878	13031227	1605	+	.	ID="RND-1_FAMILY-489";Tend="3593";Tstart="3241";shortTE="F";uid="24af98de-a33c-4a44-9a73-ab5581f2c66f"
CAJEWF010000007.1	RepeatMasker	Unknown	12641913	12642046	774	+	.	ID="RND-6_FAMILY-2565";Tend="778";Tstart="645";shortTE="F";uid="2f07859d-87b8-4edd-8cf6-928196d965c4"
CAJEWF010000007.1	RepeatMasker	DNA/Sola-2	10453237	10453938	5794	+	.	ID="RND-6_FAMILY-755";Tend="1357";Tstart="656";shortTE="F";uid="1ea7c571-cb78-4edc-b6f6-63ce5c1222d6"
CAJEWF010000007.1	RepeatMasker	Unknown	16626103	16627342	8908	+	.	ID="RND-5_FAMILY-239";Tend="1839";Tstart="733";shortTE="F";uid="fac01aa6-ec5f-4a2d-87f5-b356188568eb"
CAJEWF010000007.1	RepeatMasker	DNA	3581659	3581766	588	+	.	ID="RND-4_FAMILY-1911";Tend="931";Tstart="817";shortTE="F";uid="b4e34feb-3c21-4072-864e-f85c2219fc5f"
CAJEWF010000007.1	RepeatMasker	DNA/CMC-Transib	15435482	15435625	819	+	.	ID="RND-5_FAMILY-2303";Tend="931";Tstart="766";shortTE="F";uid="b4d645ef-8e66-45e6-82c0-67a2f7c22603"
CAJEWF010000007.1	RepeatMasker	DNA	1120260	1120405	879	+	.	ID="RND-6_FAMILY-3221";Tend="2519";Tstart="2373";shortTE="F";uid="5b28c58b-f4c9-4bd7-a1d0-c76271ff42ea"
CAJEWF010000007.1	RepeatMasker	DNA	15059852	15060336	2265	+	.	ID="RND-3_FAMILY-152";Tend="1467";Tstart="977";shortTE="F";uid="7f6d2afd-aa4f-4c90-ae86-54db9e675b0b"
CAJEWF010000007.1	RepeatMasker	Unknown	1367091	1367345	1514	+	.	ID="RND-6_FAMILY-828";TEgroup="ctg_7%7CRND-6_FAMILY-828%7C1";Tend="1205";Tstart="832";shortTE="F";uid="fd298eca-243d-4b85-9869-14298ae34539"
CAJEWF010000007.1	RepeatMasker	DNA	5457026	5457148	1041	+	.	ID="DNA4-17B_BTA";Tend="123";Tstart="1";shortTE="F";uid="a958d5d0-7cba-4510-bfd3-0e45a272d8d9"
CAJEWF010000007.1	RepeatMasker	Unknown	16545470	16545806	2998	+	.	ID="RND-6_FAMILY-1247";Tend="1292";Tstart="956";shortTE="F";uid="c8791a54-d8fd-4a45-9e82-df8e25172dae"
CAJEWF010000007.1	RepeatMasker	DNA	17585149	17585368	852	+	.	ID="RND-5_FAMILY-1297";Tend="1202";Tstart="984";shortTE="F";uid="7519b5cc-3414-47ab-9f4f-425809e5c222"
CAJEWF010000007.1	RepeatMasker	DNA	3347400	3347608	1312	+	.	ID="RND-4_FAMILY-441";Tend="1131";Tstart="896";shortTE="F";uid="7b9cc25a-6006-45e1-8ae0-899368201c6e"
CAJEWF010000007.1	RepeatMasker	DNA/hAT?	1897509	1897804	1452	+	.	ID="RND-6_FAMILY-2385";Tend="1310";Tstart="982";shortTE="F";uid="12b1a3b9-a902-4f98-a41a-8ccc85671595"
CAJEWF010000007.1	RepeatMasker	LINE/L2	4418231	4418491	1523	+	.	ID="RND-1_FAMILY-164";Tend="1175";Tstart="916";shortTE="F";uid="7da095d3-4cb4-45d3-be50-9fc0d9efa69e"
CAJEWF010000007.1	RepeatMasker	DNA/hAT-Tip100	1388942	1389082	3067	+	.	ID="rnd-4_family-1987";Tend="800";Tstart="435";shortTE="F";uid="a655663a-1f1d-49bf-a39e-452f0780d53c"
CAJEWF010000007.1	RepeatMasker	DNA	20702333	20703193	434	+	.	ID="RND-1_FAMILY-380";TEgroup="ctg_7%7CRND-1_FAMILY-380%7C4";Tend="1971";Tstart="1288";shortTE="T";uid="edc0fadc-e8d2-4bfa-a335-1bee33227e69"
CAJEWF010000007.1	RepeatMasker	Unknown	4273673	4273818	938	+	.	ID="RND-1_FAMILY-37";Tend="1043";Tstart="898";shortTE="F";uid="64fc19ba-8e5d-41b0-9679-d5159767a0b6"
CAJEWF010000007.1	RepeatMasker	LINE/L2	3046487	3046733	1421	+	.	ID="RND-5_FAMILY-4972";Tend="1243";Tstart="981";shortTE="F";uid="35468861-5329-41a6-90c5-c0ff0972f259"
CAJEWF010000007.1	RepeatMasker	DNA/PIF-Harbinger	10894626	10894866	1462	+	.	ID="RND-4_FAMILY-1090";Tend="1192";Tstart="951";shortTE="F";uid="8e6e2494-0a44-4632-ae7b-4a5548da6dc9"
CAJEWF010000007.1	RepeatMasker	LINE/R1	15708073	15708241	542	+	.	ID="RND-6_FAMILY-1164";Tend="2945";Tstart="2771";shortTE="F";uid="330444fe-97f1-468e-82f4-0978bc0c357b"
CAJEWF010000007.1	RepeatMasker	Unknown	11735112	11735341	1988	+	.	ID="RND-5_FAMILY-500";Tend="976";Tstart="747";shortTE="F";uid="35d8843f-a565-4d0d-b69f-a93c901381ff"
CAJEWF010000007.1	RepeatMasker	DNA/CMC-EnSpm	18940356	18940498	572	+	.	ID="rnd-6_family-813";Tend="1119";Tstart="996";shortTE="F";uid="035b4d92-bbc1-4260-aff4-0b1d731416c7"
CAJEWF010000007.1	RepeatMasker	DNA/Maverick	10750427	10750753	2140	+	.	ID="RND-2_FAMILY-28";Tend="1064";Tstart="737";shortTE="F";uid="f9f17c8b-f629-4d5c-9b07-b10a5d510c32"
CAJEWF010000007.1	RepeatMasker	DNA	11579310	11580612	6004	+	.	ID="rnd-6_family-1413";Tend="1747";Tstart="465";shortTE="F";uid="26d703ef-9b1f-43f8-812d-2cc46feba174"
CAJEWF010000007.1	RepeatMasker	DNA	5202297	5202798	3883	+	.	ID="DNA-1_BTA";Tend="504";Tstart="1";shortTE="F";uid="a9abc1a5-5755-48c6-a86f-fa7835904e1d"
CAJEWF010000007.1	RepeatMasker	Unknown	8865823	8865976	689	+	.	ID="RND-1_FAMILY-363";Tend="1054";Tstart="903";shortTE="F";uid="761950a8-69e2-4ae6-b093-ed4f63d5f1c8"
CAJEWF010000007.1	RepeatMasker	Unknown	16572157	16572287	925	+	.	ID="RND-1_FAMILY-78";Tend="1082";Tstart="951";shortTE="F";uid="5cd3ff8c-31d4-4adc-9acf-dbcea330c127"
CAJEWF010000007.1	RepeatMasker	LTR/Gypsy	10875855	10876119	596	+	.	ID="RND-6_FAMILY-4518";Tend="1134";Tstart="872";shortTE="F";uid="4ca1d8b8-0179-4785-9f4b-65b28790753f"
CAJEWF010000007.1	RepeatMasker	DNA/Sola-2	15321525	15321666	475	+	.	ID="RND-6_FAMILY-3279";Tend="1880";Tstart="1746";shortTE="F";uid="a59c6f84-e202-4c2e-b0e2-b72eb7ea8f85"
CAJEWF010000007.1	RepeatMasker	LINE/L2	11830283	11830546	2129	+	.	ID="RND-1_FAMILY-164";Tend="1176";Tstart="913";shortTE="F";uid="a0997152-f1fc-4889-9da0-1f344e7f59ae"
CAJEWF010000007.1	RepeatMasker	DNA	16789390	16789562	1046	+	.	ID="dna4-17b_bta";Tend="123";Tstart="1";shortTE="F";uid="bf8f9a5c-22f8-4434-80fa-7679b87ec4a9"
CAJEWF010000007.1	RepeatMasker	DNA/hAT?	13404449	13404647	861	+	.	ID="RND-6_FAMILY-24";Tend="1159";Tstart="927";shortTE="F";uid="2f37f317-8ba2-4a9a-83de-01e95b81f44d"
CAJEWF010000007.1	RepeatMasker	LINE/R1	17145710	17146050	1063	+	.	ID="RND-6_FAMILY-1164";Tend="2560";Tstart="2174";shortTE="F";uid="202b5aa6-e5c1-463f-8106-0e4fc845bcad"
CAJEWF010000007.1	RepeatMasker	DNA/hAT-Tip100	10259961	10260068	793	+	.	ID="RND-6_FAMILY-3347";Tend="1170";Tstart="1062";shortTE="F";uid="4d0e2c8c-d169-438e-908a-f8c10c8e8a40"
CAJEWF010000007.1	RepeatMasker	Unknown	13903269	13903617	734	+	.	ID="RND-1_FAMILY-381";Tend="372";Tstart="12";shortTE="F";uid="30c404a5-fee1-4847-abe2-a3d8ac7750e0"
CAJEWF010000007.1	RepeatMasker	Unknown	15654690	15654951	1316	+	.	ID="RND-5_FAMILY-38";Tend="1225";Tstart="958";shortTE="F";uid="95ea390e-7b40-4170-a2f7-2037f9296f07"
CAJEWF010000007.1	RepeatMasker	LTR/Gypsy	16461251	16461504	1376	+	.	ID="RND-5_FAMILY-1051";Tend="1189";Tstart="936";shortTE="F";uid="59bd1434-3376-4611-98ad-719562bbf3d6"
CAJEWF010000007.1	RepeatMasker	DNA/Sola-2	11467528	11467766	1385	+	.	ID="RND-1_FAMILY-956";Tend="3508";Tstart="3267";shortTE="F";uid="069db6ca-37f2-4d45-80c1-b93b7500bdf9"
CAJEWF010000007.1	RepeatMasker	DNA/hAT-Tip100	12340408	12340968	3060	+	.	ID="RND-6_FAMILY-5722";Tend="1693";Tstart="1131";shortTE="F";uid="d47d942d-9888-42d9-9efd-7c9c7385397b"
CAJEWF010000007.1	RepeatMasker	DNA	8616804	8616917	526	+	.	ID="RND-5_FAMILY-1297";Tend="4431";Tstart="4322";shortTE="F";uid="9f8aa2d1-9582-47c1-9961-beecdfe8df01"
CAJEWF010000007.1	RepeatMasker	DNA	18989434	18989868	2766	+	.	ID="DNA-10_BTA";Tend="434";Tstart="1";shortTE="F";uid="5b7fb456-2eed-467f-b2a3-d46759820c49"
CAJEWF010000007.1	RepeatMasker	Unknown	19385138	19385279	810	+	.	ID="RND-1_FAMILY-119";Tend="1193";Tstart="1051";shortTE="F";uid="7c15dc54-9252-4861-acea-8f46e9b7dd67"
CAJEWF010000007.1	RepeatMasker	DNA	13941202	13941389	669	+	.	ID="DNA-5_BTA";Tend="255";Tstart="64";shortTE="F";uid="7f5eec22-0acd-49fa-9cfa-d544e59b178a"
CAJEWF010000007.1	RepeatMasker	DNA/CMC	2948989	2951952	26828	+	.	ID="RND-1_FAMILY-623";Tend="3777";Tstart="773";shortTE="F";uid="39c05dfb-3add-4860-81de-678895f067d1"
CAJEWF010000007.1	RepeatMasker	DNA	9006186	9006408	1234	+	.	ID="DNA-10_BTA";Tend="433";Tstart="221";shortTE="F";uid="58190335-df62-475f-936a-0ff84a315ef3"
CAJEWF010000007.1	RepeatMasker	DNA	6598639	6598789	737	+	.	ID="DNA-9_BTA";Tend="147";Tstart="1";shortTE="F";uid="8f166741-3115-4056-9d1a-7327a346e56d"
CAJEWF010000007.1	RepeatMasker	DNA	13683206	13683411	651	+	.	ID="RND-6_FAMILY-1863";Tend="2151";Tstart="1945";shortTE="F";uid="382f99d3-b96f-4f6b-a259-097f5a744716"
CAJEWF010000007.1	RepeatMasker	DNA	17950328	17950707	494	+	.	ID="rnd-6_family-14136";Tend="1103";Tstart="958";shortTE="F";uid="9e3dd5c8-e171-4647-bf90-3a00d0a5f0bb"
CAJEWF010000007.1	RepeatMasker	Unknown	7158289	7158420	753	+	.	ID="RND-4_FAMILY-60";Tend="1154";Tstart="1023";shortTE="F";uid="fa96f0e9-bc89-484c-aa4c-3f662b5029a9"
CAJEWF010000007.1	RepeatMasker	DNA/MULE-MuDR	11063232	11063337	859	+	.	ID="RND-6_FAMILY-15083";Tend="1226";Tstart="1121";shortTE="F";uid="fa5de1f8-f4e2-41ce-90af-4dcb3b376e2e"
CAJEWF010000007.1	RepeatMasker	Unknown	18741048	18741328	1731	+	.	ID="RND-6_FAMILY-694";Tend="1212";Tstart="928";shortTE="F";uid="e5bddfdd-1254-4257-9611-470d2089c7f7"
CAJEWF010000007.1	RepeatMasker	DNA	7845038	7845311	1413	+	.	ID="DNA-11_BTA";Tend="277";Tstart="4";shortTE="F";uid="3471fc0f-d9a0-4d5a-a78d-979e52f3a9d2"
CAJEWF010000007.1	RepeatMasker	LTR/Pao	11848591	11851182	16472	+	.	ID="BEL-5_BTA-I";Tend="6609";Tstart="4151";shortTE="F";uid="1aad1c0c-9d4f-43af-a763-6efb989fcbee"
CAJEWF010000007.1	RepeatMasker	Unknown	4250189	4250507	858	+	.	ID="RND-1_FAMILY-37";TEgroup="ctg_7%7CRND-1_FAMILY-37%7C3";Tend="1054";Tstart="892";shortTE="F";uid="8dec075b-e24f-4f7d-9240-ecf539192af5"
CAJEWF010000007.1	RepeatMasker	LTR/Gypsy	4631092	4631295	781	+	.	ID="RND-6_FAMILY-6215";TEgroup="ctg_7%7CRND-6_FAMILY-6215%7C1";Tend="1502";Tstart="1113";shortTE="T";uid="a9233de7-206e-4aea-a41d-6d3dfca41135"
CAJEWF010000007.1	RepeatMasker	DNA/TcMar-Tc1	7009819	7010579	2699	+	.	ID="rnd-1_family-152";Tend="1772";Tstart="890";shortTE="F";uid="b50c05da-c543-4a11-9a66-b2717ac897a7"
CAJEWF010000007.1	RepeatMasker	LTR/Gypsy	4747407	4747846	1411	+	.	ID="RND-4_FAMILY-31";Tend="1961";Tstart="1107";shortTE="F";uid="2ddd9db1-9031-49df-a731-b1c75b0ad0a1"
CAJEWF010000007.1	RepeatMasker	DNA/CMC	9440845	9441071	1394	+	.	ID="RND-5_FAMILY-957";Tend="1087";Tstart="860";shortTE="F";uid="81887f96-59d2-4126-92bb-3ca0090898b9"
CAJEWF010000007.1	RepeatMasker	Unknown	12924157	12924401	1272	+	.	ID="RND-1_FAMILY-328";Tend="1174";Tstart="931";shortTE="F";uid="20d1e916-517e-4e25-9879-7ccb59ed2069"
CAJEWF010000007.1	RepeatMasker	DNA/hAT?	13470479	13470796	2461	+	.	ID="RND-5_FAMILY-1268";Tend="1174";Tstart="848";shortTE="F";uid="3f41937b-ce32-4b15-8924-7e58326d004b"
CAJEWF010000007.1	RepeatMasker	Unknown	16612294	16612545	1906	+	.	ID="RND-5_FAMILY-500";Tend="976";Tstart="717";shortTE="F";uid="24992892-15cd-4075-bdf8-1e8df9937b1f"
CAJEWF010000007.1	RepeatMasker	DNA/CMC-EnSpm	11482142	11482333	616	+	.	ID="RND-3_FAMILY-131";Tend="1191";Tstart="1015";shortTE="F";uid="ebb0873c-3ea1-4f2c-89f9-e5048fa6eb75"
CAJEWF010000007.1	RepeatMasker	LINE/I-Jockey	14509206	14509497	1640	+	.	ID="RND-4_FAMILY-1190";Tend="1240";Tstart="931";shortTE="F";uid="c776a08f-102b-4b53-a7d0-33621cd8611b"
CAJEWF010000007.1	RepeatMasker	Unknown	14445763	14445922	659	+	.	ID="RND-2_FAMILY-342";Tend="1039";Tstart="879";shortTE="F";uid="859349b1-8c6f-4a3c-a0e4-7491da5fb2c7"
CAJEWF010000007.1	RepeatMasker	Unknown	17514457	17514719	1958	+	.	ID="RND-6_FAMILY-2207";Tend="1204";Tstart="942";shortTE="F";uid="aa3b9bc5-d5a6-4bb0-b4a0-508aefbc4ac0"
CAJEWF010000007.1	RepeatMasker	LINE/L2	15820744	15821004	2110	+	.	ID="RND-1_FAMILY-164";Tend="1175";Tstart="917";shortTE="F";uid="1656025e-ff39-46ea-aa27-f11231cc86cf"
CAJEWF010000007.1	RepeatMasker	DNA	1108877	1109134	1773	+	.	ID="RND-5_FAMILY-2645";Tend="1264";Tstart="1009";shortTE="F";uid="8eaca02a-fc9c-4f1e-9e39-de1c8771a2b6"
CAJEWF010000007.1	RepeatMasker	Unknown	6449396	6450302	7804	+	.	ID="RND-6_FAMILY-5324";Tend="1818";Tstart="913";shortTE="F";uid="9a5ef547-a066-4cab-9d31-3994ba34430c"
CAJEWF010000007.1	RepeatMasker	DNA	17529541	17529649	436	+	.	ID="RND-1_FAMILY-206";Tend="1039";Tstart="922";shortTE="F";uid="7016884b-2474-421d-b3b2-7c183414edf5"
CAJEWF010000007.1	RepeatMasker	LTR/Pao	10655783	10656941	1627	+	.	ID="BEL-1_BTA-I";Tend="5412";Tstart="4243";shortTE="F";uid="0a748259-390e-4271-b863-d2c8649f17f0"
CAJEWF010000007.1	RepeatMasker	LINE/L2	16542567	16543095	3887	+	.	ID="RND-1_FAMILY-323";Tend="1428";Tstart="909";shortTE="F";uid="6046bd30-9129-47f6-8736-cfcda6b58cb6"
CAJEWF010000007.1	RepeatMasker	Unknown	1031355	1031520	1086	+	.	ID="RND-4_FAMILY-384";Tend="1012";Tstart="838";shortTE="F";uid="66e5ad08-d9ae-4e1e-9858-8245bd7d0671"
CAJEWF010000007.1	RepeatMasker	Unknown	14559644	14559862	897	+	.	ID="RND-1_FAMILY-328";Tend="1178";Tstart="934";shortTE="F";uid="b88e8b28-1b61-49b7-ae6b-828bd8f8b44b"
CAJEWF010000007.1	RepeatMasker	Unknown	14949546	14949710	1248	+	.	ID="RND-4_FAMILY-384";Tend="1004";Tstart="840";shortTE="F";uid="47179703-7425-4331-a6fa-f8377185d450"
CAJEWF010000007.1	RepeatMasker	Unknown	857777	858000	992	+	.	ID="RND-1_FAMILY-720";Tend="1175";Tstart="982";shortTE="F";uid="e1277112-bed5-4bc4-8593-dd992a218604"
CAJEWF010000007.1	RepeatMasker	Unknown	11580754	11580887	1070	+	.	ID="RND-1_FAMILY-507";Tend="992";Tstart="859";shortTE="F";uid="edeec1a4-a1f3-4606-948c-9bbbd4413eab"
CAJEWF010000007.1	RepeatMasker	DNA/Maverick	15638486	15638638	683	+	.	ID="RND-2_FAMILY-28";Tend="951";Tstart="786";shortTE="F";uid="411b9da4-6c77-4b2e-af5e-5e9c9f09d1de"
CAJEWF010000007.1	RepeatMasker	Unknown	16846998	16847148	898	+	.	ID="RND-1_FAMILY-37";Tend="1048";Tstart="896";shortTE="F";uid="d7d90a82-e909-4c26-964c-c21be92ffbd4"
CAJEWF010000007.1	RepeatMasker	DNA/TcMar-Tc1	1595766	1596703	695	+	.	ID="MARINER-13_RPR";Tend="1301";Tstart="400";shortTE="F";uid="11d60752-04fe-4ca7-9351-4ceb1a82863e"
CAJEWF010000007.1	RepeatMasker	DNA	10721787	10722200	733	+	.	ID="DNA-11_BTA";TEgroup="ctg_7%7CDNA-11_BTA%7C27";Tend="551";Tstart="164";shortTE="F";uid="c2509d0b-0005-4ac1-ac48-f1d245b7855b"
CAJEWF010000007.1	RepeatMasker	DNA/TcMar-Tc1	2676828	2677005	1167	+	.	ID="RND-4_FAMILY-1919";Tend="1097";Tstart="899";shortTE="F";uid="d75ba896-a347-46b2-b7bf-d9ce9987480e"
CAJEWF010000007.1	RepeatMasker	LTR/Gypsy	8031466	8031731	1513	+	.	ID="RND-6_FAMILY-1649";Tend="1409";Tstart="1144";shortTE="F";uid="0fd9bffc-19bc-4fdc-9cee-d9c72f2fe3a0"
CAJEWF010000007.1	RepeatMasker	LINE/I	1706798	1706906	403	+	.	ID="RND-6_FAMILY-3469";Tend="2017";Tstart="1906";shortTE="F";uid="c11a0d6d-f328-4c7a-86e0-7088461b3359"
CAJEWF010000007.1	RepeatMasker	DNA/TcMar-Tigger	7915901	7916307	858	+	.	ID="RND-6_FAMILY-5513";Tend="1643";Tstart="1267";shortTE="F";uid="f660bde5-6081-44e2-9d29-30e2d68bb8f9"
CAJEWF010000007.1	RepeatMasker	RC/Helitron	11565471	11565913	509	+	.	ID="RND-6_FAMILY-894";TEgroup="ctg_7%7CRND-6_FAMILY-894%7C8";Tend="1965";Tstart="733";shortTE="F";uid="83ab2d37-6676-4969-b195-5d9f1cd26efd"
CAJEWF010000007.1	RepeatMasker	DNA/CMC-EnSpm	18806522	18806781	1987	+	.	ID="RND-6_FAMILY-7144";Tend="1227";Tstart="969";shortTE="F";uid="4d39e55e-ce6a-445f-b4f0-1d68e74e50b3"
CAJEWF010000007.1	RepeatMasker	DNA	13190494	13190731	1632	+	.	ID="RND-4_FAMILY-441";Tend="1129";Tstart="896";shortTE="F";uid="dbe72bfa-d7ce-47e2-9738-afb35db3d01b"
CAJEWF010000007.1	RepeatMasker	DNA	2727324	2727589	1116	+	.	ID="DNA-11_BTA";Tend="551";Tstart="276";shortTE="F";uid="dc5f1f2b-60bc-4b14-8a43-b09e1079dcf5"
CAJEWF010000007.1	RepeatMasker	DNA	18166645	18166774	902	+	.	ID="DNA4-17B_BTA";Tend="276";Tstart="147";shortTE="F";uid="c8c674bb-4eb4-4dfd-9012-cdb706049ffb"
CAJEWF010000007.1	RepeatMasker	DNA/CMC-EnSpm	12990545	12990670	517	+	.	ID="RND-6_FAMILY-813";Tend="1119";Tstart="993";shortTE="F";uid="70ab9782-521d-4763-ab38-913f7bc82dd4"
CAJEWF010000007.1	RepeatMasker	Unknown	6287733	6288012	1564	+	.	ID="RND-4_FAMILY-1071";Tend="1354";Tstart="1050";shortTE="F";uid="12634bc7-0f91-4bb9-8751-0de9899a827e"
CAJEWF010000007.1	RepeatMasker	DNA	13722512	13722663	563	+	.	ID="RND-4_FAMILY-1065";Tend="1116";Tstart="972";shortTE="F";uid="05fdd4f9-8231-4a7b-b835-798d66e7754b"
CAJEWF010000007.1	RepeatMasker	DNA/hAT?	19549361	19549854	3852	+	.	ID="RND-5_FAMILY-1116";Tend="1470";Tstart="991";shortTE="F";uid="9731cac0-99f8-4ea4-b56b-15d1ac235851"
CAJEWF010000007.1	RepeatMasker	LTR/Gypsy	18282599	18283077	434	+	.	ID="RND-3_FAMILY-443";TEgroup="ctg_7%7CRND-3_FAMILY-443%7C7";Tend="1315";Tstart="832";shortTE="T";uid="2c23f333-b2aa-484b-8fe3-3c53bd09df84"
CAJEWF010000007.1	RepeatMasker	Unknown	20241853	20242347	2956	+	.	ID="RND-1_FAMILY-631";Tend="1432";Tstart="926";shortTE="F";uid="c23801a8-8257-41fb-bfe3-0bae2dd055db"
CAJEWF010000007.1	RepeatMasker	RC/Helitron	5796788	5797216	1002	+	.	ID="RND-5_FAMILY-4101";Tend="724";Tstart="322";shortTE="F";uid="65d44e9a-54eb-418f-a16e-1bcefef2ac13"
CAJEWF010000007.1	RepeatMasker	DNA	20652907	20653401	1754	+	.	ID="DNA-4_BTA";Tend="502";Tstart="3";shortTE="F";uid="f3980477-2a05-4684-a561-1b28ee24eb33"
CAJEWF010000007.1	RepeatMasker	LTR/Gypsy	17833172	17833462	1868	+	.	ID="RND-5_FAMILY-1051";Tend="1192";Tstart="726";shortTE="F";uid="71f4c958-6edd-4954-8267-3e6ceaf38240"
CAJEWF010000007.1	RepeatMasker	DNA	6226190	6226375	1296	+	.	ID="RND-5_FAMILY-312";Tend="1100";Tstart="915";shortTE="F";uid="c0313e05-de3d-4c04-87b0-d2036c8c3f16"
CAJEWF010000007.1	RepeatMasker	LTR/Gypsy	19774696	19775002	1814	+	.	ID="RND-3_FAMILY-29";Tend="1086";Tstart="826";shortTE="F";uid="7b6d6057-26ec-480d-bff8-eb7059aaa7e2"
CAJEWF010000007.1	RepeatMasker	Unknown	16574475	16574770	2246	+	.	ID="RND-6_FAMILY-694";Tend="1218";Tstart="920";shortTE="F";uid="6986f49f-4663-4738-8dc4-9a945594da51"
CAJEWF010000007.1	RepeatMasker	DNA	4301162	4301278	701	+	.	ID="RND-1_FAMILY-110";Tend="1400";Tstart="1284";shortTE="F";uid="a55313a0-0dd4-45d2-906e-7ecef49bbf84"
CAJEWF010000007.1	RepeatMasker	Unknown	15297959	15298079	579	+	.	ID="RND-1_FAMILY-223";Tend="1161";Tstart="1042";shortTE="F";uid="1fa7b911-c0eb-4c8d-b1d4-4b189a644e56"
CAJEWF010000007.1	RepeatMasker	DNA/hAT-hATm	4508226	4508535	2715	+	.	ID="RND-6_FAMILY-9446";Tend="1236";Tstart="927";shortTE="F";uid="0a60ca42-11d3-46c6-89fd-4337f695d916"
CAJEWF010000007.1	RepeatMasker	LINE/R1	2189309	2189590	1265	+	.	ID="RND-6_FAMILY-1164";Tend="6098";Tstart="5803";shortTE="F";uid="acb077e1-0335-4288-abbd-17ea132d8954"
CAJEWF010000007.1	RepeatMasker	LTR/Gypsy	4665174	4665310	409	+	.	ID="RND-6_FAMILY-1646";Tend="1500";Tstart="1363";shortTE="F";uid="5ef96d2a-3227-4408-80fe-cec0dfda01e1"
CAJEWF010000007.1	RepeatMasker	DNA	19414161	19414420	866	+	.	ID="DNA-5_BTA";Tend="255";Tstart="1";shortTE="F";uid="1368aec9-67fb-4374-880f-1783c4748395"
CAJEWF010000007.1	RepeatMasker	Unknown	20104750	20104895	439	+	.	ID="RND-6_FAMILY-4922";Tend="1220";Tstart="1078";shortTE="F";uid="561614e9-ba1d-4f8f-8e3a-9dff941882b3"
CAJEWF010000007.1	RepeatMasker	Unknown	7100933	7101233	2234	+	.	ID="RND-6_FAMILY-2207";Tend="1240";Tstart="939";shortTE="F";uid="031b9403-86cd-4d8b-96a6-3ba0755b18ee"
CAJEWF010000007.1	RepeatMasker	LINE/RTE-BovB	12974885	12975320	2994	+	.	ID="RND-5_FAMILY-771";Tend="4040";Tstart="3611";shortTE="F";uid="e1da2090-ffcb-4e41-8455-0fb2240f8482"
CAJEWF010000007.1	RepeatMasker	Unknown	1823744	1824019	539	+	.	ID="RND-4_FAMILY-3038";Tend="1145";Tstart="842";shortTE="F";uid="ee7f7f36-8a06-489d-9ab2-848152f63f47"
CAJEWF010000007.1	RepeatMasker	Unknown	18652130	18652239	531	+	.	ID="RND-1_FAMILY-171";Tend="1133";Tstart="1006";shortTE="F";uid="246619e1-adbf-4d33-9c73-0e40e64ecb18"
CAJEWF010000007.1	RepeatMasker	DNA	1200895	1201017	886	+	.	ID="DNA4-17B_BTA";Tend="123";Tstart="1";shortTE="F";uid="fb5f3a6f-3d5f-4c1c-aa43-30e1c3c7e009"
CAJEWF010000007.1	RepeatMasker	DNA	8077155	8077657	4019	+	.	ID="DNA-1_BTA";Tend="504";Tstart="1";shortTE="F";uid="42689f3e-020d-4f65-ab87-bb7286235288"
CAJEWF010000007.1	RepeatMasker	DNA/CMC	8231204	8231460	2068	+	.	ID="RND-5_FAMILY-844";Tend="1106";Tstart="850";shortTE="F";uid="7b68f79c-eafd-4a04-8a45-add3956dd76a"
CAJEWF010000007.1	RepeatMasker	Unknown	7461571	7461737	1057	+	.	ID="RND-6_FAMILY-11";Tend="1076";Tstart="909";shortTE="F";uid="eab7b025-e657-46cb-acb8-746b26a1355f"
CAJEWF010000007.1	RepeatMasker	LTR/Gypsy	18789788	18789963	469	+	.	ID="RND-6_FAMILY-417";Tend="1088";Tstart="912";shortTE="F";uid="8a4ee922-c125-42cc-984a-ed99c77137eb"
CAJEWF010000007.1	RepeatMasker	DNA/CMC	692402	692982	5415	+	.	ID="RND-1_FAMILY-623";Tend="3756";Tstart="3176";shortTE="F";uid="ca6ed80b-fcc0-49ee-9ed4-0a9abd984b74"
CAJEWF010000007.1	RepeatMasker	DNA	8460936	8461203	1579	+	.	ID="RND-1_FAMILY-59";Tend="1248";Tstart="984";shortTE="F";uid="bde5a4ed-897c-4035-b531-257d09372867"
CAJEWF010000007.1	RepeatMasker	RC/Helitron	16457026	16457406	1015	+	.	ID="RND-1_FAMILY-613";Tend="2065";Tstart="1715";shortTE="F";uid="0f26f125-7411-4916-bb81-1719e66dd1a3"
CAJEWF010000007.1	RepeatMasker	Unknown	7007031	7007397	1587	+	.	ID="RND-1_FAMILY-286";Tend="1292";Tstart="919";shortTE="F";uid="2fcaa880-1c9b-4b1f-8790-bfc3ef8add0a"
CAJEWF010000007.1	RepeatMasker	Unknown	10107750	10107987	1722	+	.	ID="RND-6_FAMILY-2709";Tend="1221";Tstart="991";shortTE="F";uid="f74cfab5-76b2-4233-9080-7c1315564f99"
CAJEWF010000007.1	RepeatMasker	Unknown	14885779	14886014	1352	+	.	ID="RND-4_FAMILY-227";Tend="1221";Tstart="981";shortTE="F";uid="eeab788b-cba6-4dfd-9d86-ce83b9cc777d"
CAJEWF010000007.1	RepeatMasker	Unknown	17914974	17915152	629	+	.	ID="RND-6_FAMILY-1321";Tend="1153";Tstart="984";shortTE="F";uid="4c231fd4-3b4d-4a14-95b0-773755ce767a"
CAJEWF010000007.1	RepeatMasker	Unknown	2328037	2328169	470	+	.	ID="RND-6_FAMILY-1247";Tend="1161";Tstart="1014";shortTE="F";uid="d84bda33-4036-4761-975b-5819984044df"
CAJEWF010000007.1	RepeatMasker	DNA	7742241	7742550	1393	+	.	ID="RND-4_FAMILY-1880";Tend="1241";Tstart="940";shortTE="F";uid="c93eb7ab-0b8e-4a46-bb7a-bbbe13dec797"
CAJEWF010000007.1	RepeatMasker	DNA	15568482	15570050	10776	+	.	ID="DNA-3_BTA";Tend="1977";Tstart="393";shortTE="F";uid="9c1f6c04-d834-411b-8266-408b832ec994"
CAJEWF010000007.1	RepeatMasker	DNA/CMC-Transib	13978669	13978831	701	+	.	ID="RND-5_FAMILY-2303";Tend="934";Tstart="769";shortTE="F";uid="4e119364-b9b3-4018-aa11-20b901b781ec"
CAJEWF010000007.1	RepeatMasker	Unknown	19704703	19705270	4354	+	.	ID="RND-6_FAMILY-5427";Tend="2498";Tstart="1918";shortTE="F";uid="09855754-9ba9-48a2-ac56-9dfbd29f9bce"
CAJEWF010000007.1	RepeatMasker	DNA/PIF-Spy	2108827	2109414	4387	+	.	ID="RND-1_FAMILY-281";Tend="1557";Tstart="977";shortTE="F";uid="d1c89cb7-eaf6-4bd0-b483-74950eca04ef"
CAJEWF010000007.1	RepeatMasker	DNA/hAT?	12024406	12024576	677	+	.	ID="RND-3_FAMILY-634";Tend="1097";Tstart="931";shortTE="F";uid="1da8c6f6-b6cd-46b8-ab48-571c1ec9d6ae"
CAJEWF010000007.1	RepeatMasker	RC/Helitron	2889054	2889175	464	+	.	ID="HELITRON-1_BTA";Tend="115";Tstart="1";shortTE="F";uid="1e652d36-ba96-4941-8729-13e1dcd2d286"
CAJEWF010000007.1	RepeatMasker	DNA/CMC	2414149	2414398	2110	+	.	ID="RND-5_FAMILY-844";Tend="1103";Tstart="854";shortTE="F";uid="8454439c-8b53-4237-83dc-5127d3fe144f"
CAJEWF010000007.1	RepeatMasker	Unknown	14848905	14849047	685	+	.	ID="RND-1_FAMILY-119";Tend="1181";Tstart="1044";shortTE="F";uid="23cc94ff-71dc-46ec-8d30-20c4f449aa8b"
CAJEWF010000007.1	RepeatMasker	LTR/Gypsy	18604850	18605117	1493	+	.	ID="RND-6_FAMILY-1646";Tend="1500";Tstart="1237";shortTE="F";uid="da5081c0-0e09-418b-96f2-186b7249ca5b"
CAJEWF010000007.1	RepeatMasker	DNA/hAT-Tip100	19385634	19385885	1439	+	.	ID="RND-5_FAMILY-3523";Tend="919";Tstart="660";shortTE="F";uid="2f51d45d-b1c1-4779-910d-b2a8307cde28"
CAJEWF010000007.1	RepeatMasker	DNA/CMC	12790171	12790312	671	+	.	ID="RND-6_FAMILY-5287";Tend="1044";Tstart="902";shortTE="F";uid="01daaf64-2afe-4553-8b6e-87b034e99301"
CAJEWF010000007.1	RepeatMasker	DNA/CMC-Transib	12339819	12339960	979	+	.	ID="RND-5_FAMILY-2303";Tend="925";Tstart="784";shortTE="F";uid="fbf87e53-66ad-4684-94a8-7a6909102044"
CAJEWF010000007.1	RepeatMasker	Unknown	1002180	1002410	1641	+	.	ID="RND-1_FAMILY-171";Tend="1135";Tstart="903";shortTE="F";uid="2f3ed365-2225-4f30-bf5b-0a90371021e1"
CAJEWF010000007.1	RepeatMasker	RC/Helitron	16846557	16846977	1258	+	.	ID="RND-4_FAMILY-1138";Tend="1314";Tstart="882";shortTE="F";uid="f8645fb4-da0e-4423-b747-73435a616d0c"
CAJEWF010000007.1	RepeatMasker	DNA/CMC-EnSpm	1770232	1770399	1217	+	.	ID="RND-6_FAMILY-1912";Tend="1119";Tstart="952";shortTE="F";uid="f623f807-854c-436f-9c63-2c136753b285"
CAJEWF010000007.1	RepeatMasker	Unknown	2360962	2361780	5950	+	.	ID="RND-1_FAMILY-804";Tend="1675";Tstart="868";shortTE="F";uid="2fc4651e-fe89-43c0-9faa-1e7db0003a95"
CAJEWF010000007.1	RepeatMasker	RC/Helitron	13425261	13425425	760	+	.	ID="RND-6_FAMILY-3099";Tend="2959";Tstart="2811";shortTE="F";uid="8c9d7c19-c323-4ab9-be7f-a199b8219745"
CAJEWF010000007.1	RepeatMasker	DNA	19504898	19506823	13416	+	.	ID="RND-5_FAMILY-1297";Tend="1951";Tstart="60";shortTE="F";uid="cd39d1f5-b1a9-4c41-852d-1c1343d94d10"
CAJEWF010000007.1	RepeatMasker	RC/Helitron	770837	771316	2900	+	.	ID="RND-6_FAMILY-1333";Tend="1698";Tstart="1242";shortTE="F";uid="e8a8e5a3-4076-4e52-adc0-c70127fe676f"
CAJEWF010000007.1	RepeatMasker	Unknown	9984671	9984862	1138	+	.	ID="RND-1_FAMILY-37";Tend="1057";Tstart="870";shortTE="F";uid="59560c0b-d4fc-4706-88a7-0e358ccf95de"
CAJEWF010000007.1	RepeatMasker	DNA/Kolobok-E	577692	578079	1730	+	.	ID="RND-4_FAMILY-462";Tend="1336";Tstart="924";shortTE="F";uid="0855bb74-24b6-4655-a71d-d3bc5d79f1c4"
CAJEWF010000007.1	RepeatMasker	Unknown	9829068	9829506	1460	+	.	ID="RND-6_FAMILY-3078";Tend="1077";Tstart="664";shortTE="F";uid="a111b9e9-c799-4771-bdd6-6a7eecad06b4"
CAJEWF010000007.1	RepeatMasker	DNA/hAT-Tip100	14666139	14666823	2768	+	.	ID="rnd-5_family-403";Tend="1833";Tstart="924";shortTE="F";uid="0b2d0fea-3f8f-4c60-93d6-c1e9604706ef"
CAJEWF010000007.1	RepeatMasker	DNA/CMC-EnSpm	12429040	12429300	1600	+	.	ID="RND-6_FAMILY-7144";Tend="1224";Tstart="969";shortTE="F";uid="aec502df-a731-4a0c-9c34-15aef973e4dd"
CAJEWF010000007.1	RepeatMasker	LTR/Gypsy	8668510	8668911	1847	+	.	ID="RND-3_FAMILY-25";Tend="1499";Tstart="827";shortTE="F";uid="2366b9d3-8b26-401a-8f15-f90f43e91786"
CAJEWF010000007.1	RepeatMasker	DNA/CMC-EnSpm	5282725	5282979	1862	+	.	ID="RND-1_FAMILY-56";Tend="1150";Tstart="896";shortTE="F";uid="50568635-1427-4a2d-b3b5-6fd5351db66d"
CAJEWF010000007.1	RepeatMasker	DNA/TcMar-Tc1	7386671	7386983	2335	+	.	ID="RND-1_FAMILY-170";Tend="1357";Tstart="1037";shortTE="F";uid="59c09b0c-59cc-4bdb-876c-96d347b35c79"
CAJEWF010000007.1	RepeatMasker	DNA/hAT-Tip100	6913409	6913944	1884	+	.	ID="RND-5_FAMILY-4888";Tend="1602";Tstart="1065";shortTE="F";uid="9e201bf8-bd1b-4205-a932-fd2062f290dc"
CAJEWF010000007.1	RepeatMasker	Unknown	16175419	16175808	2572	+	.	ID="RND-1_FAMILY-551";Tend="1219";Tstart="840";shortTE="F";uid="f18650a6-a8db-495c-aa8b-c55b6e92e446"
CAJEWF010000007.1	RepeatMasker	DNA	11549495	11549778	1819	+	.	ID="DNA-11_BTA";Tend="551";Tstart="268";shortTE="F";uid="b4ecc35b-8fd3-4f1f-8d58-3f6a4cfced84"
CAJEWF010000007.1	RepeatMasker	DNA/Sola-2	13628874	13629059	1018	+	.	ID="RND-6_FAMILY-11392";Tend="3895";Tstart="3713";shortTE="F";uid="ab5c3e97-cc46-4690-b0a3-9ee339162da8"
CAJEWF010000007.1	RepeatMasker	Unknown	10501646	10501927	1140	+	.	ID="RND-6_FAMILY-5162";Tend="2956";Tstart="2658";shortTE="F";uid="61eff845-475a-48c0-860f-0cda7d8e054f"
CAJEWF010000007.1	RepeatMasker	DNA/CMC-EnSpm	5626333	5626607	1465	+	.	ID="RND-2_FAMILY-41";Tend="1253";Tstart="1001";shortTE="F";uid="29ac849a-2c4e-442e-8978-9b8d0d3c828b"
CAJEWF010000007.1	RepeatMasker	LTR/Gypsy	7043934	7044887	927	+	.	ID="RND-6_FAMILY-1646";Tend="1241";Tstart="461";shortTE="F";uid="6da53c3e-c047-42cc-97d5-fa67a5464482"
CAJEWF010000007.1	RepeatMasker	DNA/Ginger-2	19974079	19974200	939	+	.	ID="RND-5_FAMILY-417";Tend="814";Tstart="697";shortTE="F";uid="c5d203d6-d0c2-45f1-ad0a-d38923970841"
CAJEWF010000007.1	RepeatMasker	DNA/CMC-Chapaev-3	20547742	20548636	3211	+	.	ID="RND-5_FAMILY-1701";Tend="2230";Tstart="1326";shortTE="F";uid="161f5930-f33d-4995-924c-9ad519760fb6"
CAJEWF010000007.1	RepeatMasker	LTR/Gypsy	15292856	15292969	412	+	.	ID="RND-3_FAMILY-25";Tend="929";Tstart="817";shortTE="F";uid="02a4dced-df1a-47bc-9bc4-23063bdffb1c"
CAJEWF010000007.1	RepeatMasker	DNA/CMC	19405032	19405221	1037	+	.	ID="RND-5_FAMILY-957";Tend="1087";Tstart="866";shortTE="F";uid="528f2622-2336-4cd7-8956-6e54ca57163c"
CAJEWF010000007.1	RepeatMasker	DNA/Academ-1	16388085	16390821	21314	+	.	ID="RND-6_FAMILY-571";Tend="4022";Tstart="1319";shortTE="F";uid="f36fabe1-099c-4531-bb1a-141ce56afe7b"
CAJEWF010000007.1	RepeatMasker	Unknown	11198687	11198850	409	+	.	ID="REP-6_LMI";Tend="12508";Tstart="12344";shortTE="F";uid="b03aa4ee-d43c-4e61-adef-d3dbc46228a9"
CAJEWF010000007.1	RepeatMasker	DNA/hAT-Tip100	1638750	1639017	1687	+	.	ID="RND-6_FAMILY-968";Tend="5450";Tstart="5187";shortTE="F";uid="0b062453-529a-4984-b1b1-0831a94a2ee5"
CAJEWF010000007.1	RepeatMasker	Unknown	18041848	18041980	521	+	.	ID="RND-1_FAMILY-27";Tend="1041";Tstart="912";shortTE="F";uid="d6a0cdbb-eb37-4494-ba67-d8688fcf20ca"
CAJEWF010000007.1	RepeatMasker	DNA/hAT-Tip100	18683173	18683293	579	+	.	ID="RND-5_FAMILY-4888";Tend="1190";Tstart="1068";shortTE="F";uid="1dc3b757-6326-4e50-bd87-746172fb6eb6"
CAJEWF010000007.1	RepeatMasker	DNA	15271984	15272422	1065	+	.	ID="RND-6_FAMILY-14136";TEgroup="ctg_7%7CRND-6_FAMILY-14136%7C1";Tend="1105";Tstart="831";shortTE="F";uid="a6ce629a-56a0-4765-87bc-0872bc96d465"
CAJEWF010000007.1	RepeatMasker	DNA/MULE-MuDR	3673320	3673456	1259	+	.	ID="RND-6_FAMILY-15083";Tend="1226";Tstart="1090";shortTE="F";uid="296a7428-532f-4146-81c5-5800307b0861"
CAJEWF010000007.1	RepeatMasker	DNA	8022337	8022447	500	+	.	ID="RND-1_FAMILY-110";Tend="1398";Tstart="1280";shortTE="F";uid="912f7a39-cbdb-4955-9c6b-c13dac17856d"
CAJEWF010000007.1	RepeatMasker	DNA	16222569	16222823	1864	+	.	ID="DNA-5_BTA";Tend="255";Tstart="1";shortTE="F";uid="abd87101-73b2-4281-a09d-ab77c609a8b1"
CAJEWF010000007.1	RepeatMasker	Unknown	12354044	12354167	726	+	.	ID="RND-6_FAMILY-1750";Tend="904";Tstart="785";shortTE="F";uid="374b0c37-061c-4a2d-afb1-4ed515c9f5a0"
CAJEWF010000007.1	RepeatMasker	RC/Helitron	3860817	3861083	1015	+	.	ID="RND-1_FAMILY-613";Tend="2065";Tstart="1800";shortTE="F";uid="d5db236c-fd6c-44e4-8ef4-c5d6dc1f008e"
CAJEWF010000007.1	RepeatMasker	DNA/CMC-EnSpm	6798231	6798480	1375	+	.	ID="RND-1_FAMILY-56";Tend="1158";Tstart="911";shortTE="F";uid="5cf014c9-4a6e-4b2c-a0b0-b36a1b9a4360"
CAJEWF010000007.1	RepeatMasker	DNA/TcMar-Tc1	12835878	12836116	1256	+	.	ID="RND-6_FAMILY-669";Tend="2421";Tstart="2170";shortTE="F";uid="5968ff86-241a-4f48-bd2d-0c9bf648da54"
CAJEWF010000007.1	RepeatMasker	DNA/Sola-2	15621834	15621934	552	+	.	ID="RND-1_FAMILY-344";Tend="2328";Tstart="2225";shortTE="F";uid="913be5c8-6cad-41ed-9eaa-aecf6837512d"
CAJEWF010000007.1	RepeatMasker	DNA	385446	385749	756	+	.	ID="RND-5_FAMILY-1401";Tend="1196";Tstart="903";shortTE="F";uid="7ff6a619-0b66-4222-8f39-8244075d83ca"
CAJEWF010000007.1	RepeatMasker	DNA/Sola-1	14649097	14649367	1657	+	.	ID="RND-6_FAMILY-2403";Tend="1209";Tstart="942";shortTE="F";uid="efb0f28c-2456-4b43-bb98-9df185827c50"
CAJEWF010000007.1	RepeatMasker	DNA	9450424	9450702	1877	+	.	ID="DNA-11_BTA";Tend="551";Tstart="277";shortTE="F";uid="cd0d4255-f103-4289-be7c-c5b50893ae72"
CAJEWF010000007.1	RepeatMasker	Unknown	3705015	3705211	556	+	.	ID="RND-1_FAMILY-266";Tend="1103";Tstart="877";shortTE="F";uid="20a132d1-c432-414c-81ba-6813c21b50ea"
CAJEWF010000007.1	RepeatMasker	LTR/Gypsy	17918506	17918752	970	+	.	ID="RND-6_FAMILY-1646";Tend="976";Tstart="729";shortTE="F";uid="517ab1ad-25d4-4ca7-b69e-d8a3d961d89f"
CAJEWF010000007.1	RepeatMasker	DNA/Sola-2	11630254	11630360	553	+	.	ID="RND-1_FAMILY-349";Tend="2454";Tstart="2350";shortTE="F";uid="a56d9bc8-84b5-4972-9270-ccecf0a4a7ed"
CAJEWF010000007.1	RepeatMasker	Unknown	19231423	19231652	2033	+	.	ID="RND-6_FAMILY-778";Tend="1179";Tstart="950";shortTE="F";uid="59120c59-876c-475f-b56c-c87f093f9ea4"
CAJEWF010000007.1	RepeatMasker	DNA	7594917	7595470	4193	+	.	ID="DNA-4_BTA";Tend="554";Tstart="1";shortTE="F";uid="3704c2c9-a977-41b4-806d-9c322b8937eb"
CAJEWF010000007.1	RepeatMasker	DNA	15670928	15671070	699	+	.	ID="DNA-4_BTA";Tend="143";Tstart="1";shortTE="F";uid="de5ef103-9bef-49a6-bcda-e4bb0d31a648"
CAJEWF010000007.1	RepeatMasker	LTR/Gypsy	1213199	1213448	1415	+	.	ID="RND-1_FAMILY-321";Tend="1169";Tstart="913";shortTE="F";uid="f578d6f4-1363-4f6b-b194-b9043acd34e7"
CAJEWF010000007.1	RepeatMasker	DNA/hAT-Tip100	13317967	13318930	3069	+	.	ID="HAT-N2_BTA";TEgroup="ctg_7%7CHAT-N2_BTA%7C18";Tend="825";Tstart="1";shortTE="F";uid="1a36a6ed-24a5-43ef-81fc-5582e2b40073"
CAJEWF010000007.1	RepeatMasker	DNA/CMC-EnSpm	4273364	4273621	1280	+	.	ID="RND-1_FAMILY-516";Tend="1181";Tstart="925";shortTE="F";uid="7955adfd-a63f-44a9-bd54-43b773b557ff"
CAJEWF010000007.1	RepeatMasker	LTR/Gypsy	12967258	12967510	1033	+	.	ID="RND-6_FAMILY-417";Tend="1162";Tstart="911";shortTE="F";uid="0a7572e1-51f7-4ead-9608-6b0022d685f2"
CAJEWF010000007.1	RepeatMasker	Unknown	17990682	17990901	1460	+	.	ID="RND-1_FAMILY-371";Tend="993";Tstart="778";shortTE="F";uid="b935e31d-5d4c-4843-ab8c-6358263c5df6"
CAJEWF010000007.1	RepeatMasker	DNA/hAT?	1049009	1049109	742	+	.	ID="RND-4_FAMILY-479";Tend="1309";Tstart="1209";shortTE="F";uid="69485664-0d03-4bae-8ceb-2750c27751d8"
CAJEWF010000007.1	RepeatMasker	DNA/TcMar-Tc1	11667810	11668054	1088	+	.	ID="RND-4_FAMILY-1919";TEgroup="ctg_7%7CRND-4_FAMILY-1919%7C22";Tend="1090";Tstart="901";shortTE="F";uid="9bf569dc-f694-4470-8c1c-138dfbafb916"
CAJEWF010000007.1	RepeatMasker	LTR/Gypsy	4121029	4121335	1478	+	.	ID="RND-6_FAMILY-1646";Tend="1502";Tstart="1243";shortTE="F";uid="251264ab-b63c-4909-a8e2-7197a317fbbe"
CAJEWF010000007.1	RepeatMasker	Unknown	17861233	17861399	851	+	.	ID="RND-4_FAMILY-29";Tend="811";Tstart="643";shortTE="F";uid="0bdf6dbf-2ac0-44b6-a1e4-98c02dbe7425"
CAJEWF010000007.1	RepeatMasker	DNA	17869420	17869696	2353	+	.	ID="DNA-11_BTA";Tend="551";Tstart="275";shortTE="F";uid="add59a84-01a4-4fbf-84fb-80db6198e5d2"
CAJEWF010000007.1	RepeatMasker	DNA/CMC	1961497	1961700	1612	+	.	ID="RND-1_FAMILY-81";Tend="1147";Tstart="944";shortTE="F";uid="e6422d63-c57f-4ff1-b72f-23fbf16bd3a2"
CAJEWF010000007.1	RepeatMasker	DNA	15512387	15512575	1129	+	.	ID="RND-6_FAMILY-4789";Tend="1190";Tstart="1002";shortTE="F";uid="2a7ea2d9-4cc2-439f-98f9-6bf7fe23fe3a"
CAJEWF010000007.1	RepeatMasker	DNA/CMC-EnSpm	18957830	18957978	639	+	.	ID="RND-6_FAMILY-6354";Tend="1910";Tstart="1762";shortTE="F";uid="7151a108-655b-4332-87ca-385faa78a3d2"
CAJEWF010000007.1	RepeatMasker	DNA/TcMar-Tc1	5806977	5808002	3884	+	.	ID="rnd-6_family-576";Tend="2603";Tstart="908";shortTE="F";uid="f4468bfb-2196-4afc-aad1-2f5937decac3"
CAJEWF010000007.1	RepeatMasker	DNA/TcMar-Tc1	2714838	2715013	1108	+	.	ID="RND-4_FAMILY-1919";Tend="1104";Tstart="901";shortTE="F";uid="4a086f01-a6db-46e9-9701-69c3867290bc"
CAJEWF010000007.1	RepeatMasker	DNA/hAT?	12296346	12296698	1896	+	.	ID="RND-6_FAMILY-2283";Tend="2267";Tstart="1914";shortTE="F";uid="2cc0af14-6053-430c-a8c8-5dc4fdec03a6"
CAJEWF010000007.1	RepeatMasker	DNA	9240538	9240850	1583	+	.	ID="RND-2_FAMILY-6";Tend="1300";Tstart="987";shortTE="F";uid="9a888cf3-6607-4447-9724-8bb437b91426"
CAJEWF010000007.1	RepeatMasker	Unknown	17794443	17794737	1977	+	.	ID="RND-6_FAMILY-1752";Tend="1257";Tstart="963";shortTE="F";uid="9cb45078-d61c-4acd-aa93-5f09334fbf96"
CAJEWF010000007.1	RepeatMasker	RC/Helitron	10130030	10130132	619	+	.	ID="RND-5_FAMILY-4101";Tend="430";Tstart="319";shortTE="F";uid="09f567af-6705-4e58-91b0-732888e0b436"
CAJEWF010000007.1	RepeatMasker	DNA/hAT-Tip100	17107174	17108021	3921	+	.	ID="HAT-N2_BTA";Tend="825";Tstart="1";shortTE="F";uid="6b2eb1be-d1e4-435a-ad52-2d77aaa362c4"
CAJEWF010000007.1	RepeatMasker	DNA/hAT-Tip100	5786443	5786685	691	+	.	ID="RND-5_FAMILY-926";Tend="1615";Tstart="1379";shortTE="F";uid="fa0c86f6-9ac6-4b50-921a-f0d2b47811c4"
CAJEWF010000007.1	RepeatMasker	DNA	12968013	12968410	2371	+	.	ID="DNA-10_BTA";Tend="434";Tstart="36";shortTE="F";uid="dd052ad0-98f2-4d33-99d2-4bdd96dbbc30"
CAJEWF010000007.1	RepeatMasker	LTR/Gypsy	14367863	14368118	964	+	.	ID="RND-6_FAMILY-6215";Tend="1633";Tstart="1374";shortTE="F";uid="dc5f3575-ca49-4dd3-bb68-4315f7e17551"
CAJEWF010000007.1	RepeatMasker	DNA/TcMar-Tc1	13083611	13084864	1807	+	.	ID="rnd-5_family-3206";TEgroup="ctg_7%7Crnd-5_family-3206%7C1";Tend="2456";Tstart="1110";shortTE="F";uid="9fdacda1-ef3d-408c-9bec-f62c3611f904"
CAJEWF010000007.1	RepeatMasker	DNA/hAT?	11858427	11858687	1744	+	.	ID="RND-5_FAMILY-1268";Tend="1176";Tstart="917";shortTE="F";uid="bb5bfa53-a12f-4b04-ad80-c1894adc5503"
CAJEWF010000007.1	RepeatMasker	LTR/Gypsy	6503383	6503897	2818	+	.	ID="RND-6_FAMILY-1646";Tend="1504";Tstart="985";shortTE="F";uid="334ca52d-b1d4-4547-84df-d9856d451d6b"
CAJEWF010000007.1	RepeatMasker	RC/Helitron	5484884	5485453	1366	+	.	ID="RND-4_FAMILY-1349";TEgroup="ctg_7%7CRND-4_FAMILY-1349%7C1";Tend="1885";Tstart="750";shortTE="F";uid="9f78a6a4-a2bb-4d5a-9a5e-5ea8db24d621"
CAJEWF010000007.1	RepeatMasker	Unknown	18636573	18636775	625	+	.	ID="RND-1_FAMILY-415";Tend="5134";Tstart="4929";shortTE="F";uid="2bc77183-af1c-4bd8-8fcd-4de38f14e89f"
CAJEWF010000007.1	RepeatMasker	Unknown	17017902	17018015	508	+	.	ID="RND-1_FAMILY-36";Tend="1064";Tstart="952";shortTE="F";uid="0dd941e8-01b5-40b2-9576-569ab795bead"
CAJEWF010000007.1	RepeatMasker	DNA/hAT-Tip100	17808387	17809235	5222	+	.	ID="HAT-N2_BTA";Tend="825";Tstart="1";shortTE="F";uid="070243fe-95d2-4bf4-adfe-1b2aca0d3a15"
CAJEWF010000007.1	RepeatMasker	LINE/I	19036658	19036851	676	+	.	ID="RND-6_FAMILY-27";Tend="1100";Tstart="920";shortTE="F";uid="d4ad16f3-7b8c-4829-a2b4-d0073e59b190"
CAJEWF010000007.1	RepeatMasker	RC/Helitron	16839139	16839555	1378	+	.	ID="RND-5_FAMILY-4101";Tend="728";Tstart="309";shortTE="F";uid="ff4d49e4-2e99-4e55-9765-3716be111699"
CAJEWF010000007.1	RepeatMasker	RC/Helitron	17146187	17146536	2134	+	.	ID="RND-5_FAMILY-390";Tend="1274";Tstart="902";shortTE="F";uid="488d1eee-4e04-4a02-bfd8-4eb2dd88dada"
CAJEWF010000007.1	RepeatMasker	Unknown	2906298	2906524	551	+	.	ID="RND-5_FAMILY-1951";Tend="1569";Tstart="1345";shortTE="F";uid="1108639a-688c-4abd-b12c-9c758420ec7f"
CAJEWF010000007.1	RepeatMasker	LTR/Copia	1067945	1068758	506	+	.	ID="RND-3_FAMILY-132";TEgroup="ctg_7%7CRND-3_FAMILY-132%7C1";Tend="1911";Tstart="459";shortTE="F";uid="e17dbb1d-cf9e-42f3-872b-00bd12ecfcc7"
CAJEWF010000007.1	RepeatMasker	Unknown	16849082	16849287	800	+	.	ID="RND-5_FAMILY-674";Tend="1007";Tstart="809";shortTE="F";uid="fc2a9f51-f1c8-4994-bdb2-9efc3c0ed481"
CAJEWF010000007.1	RepeatMasker	DNA/PIF-Spy	19127390	19127496	525	+	.	ID="ISL2EU-2_BTA";Tend="105";Tstart="1";shortTE="F";uid="a4d87ce3-b684-4c08-a957-fce742148da8"
CAJEWF010000007.1	RepeatMasker	DNA	2771285	2771390	659	+	.	ID="DNA-4_BTA";Tend="554";Tstart="444";shortTE="F";uid="5705e28a-8204-44a9-8a38-9ac294a7fd72"
CAJEWF010000007.1	RepeatMasker	Unknown	4731893	4732303	3013	+	.	ID="RND-1_FAMILY-286";Tend="1335";Tstart="924";shortTE="F";uid="1b069f43-17fb-4c67-a286-298e111d2c16"
CAJEWF010000007.1	RepeatMasker	Unknown	13181718	13181829	495	+	.	ID="RND-6_FAMILY-1712";Tend="1052";Tstart="941";shortTE="F";uid="6728146b-b27f-4957-9633-e5645150b3e8"
CAJEWF010000007.1	RepeatMasker	DNA	5120977	5121494	3661	+	.	ID="DNA-1_BTA";Tend="504";Tstart="1";shortTE="F";uid="b5049ffe-7825-4313-80ff-fe0c8c14b1a2"
CAJEWF010000007.1	RepeatMasker	Unknown	13110743	13110905	510	+	.	ID="RND-6_FAMILY-12866";Tend="1232";Tstart="1090";shortTE="F";uid="4caf02d1-7a08-46f6-b7c7-40ecce2e7538"
CAJEWF010000007.1	RepeatMasker	DNA	7307556	7308061	3231	+	.	ID="RND-5_FAMILY-2657";Tend="1610";Tstart="1135";shortTE="F";uid="3cb958f5-10ac-4902-ab26-6d003c7844b7"
CAJEWF010000007.1	RepeatMasker	Unknown	19019569	19020045	1917	+	.	ID="RND-3_FAMILY-243";Tend="1971";Tstart="1677";shortTE="F";uid="73f960a0-8611-4a6c-a61c-7600367f9447"
CAJEWF010000007.1	RepeatMasker	Unknown	7379281	7379470	662	+	.	ID="RND-1_FAMILY-223";Tend="1258";Tstart="1067";shortTE="F";uid="5ec1f5a3-71e6-4014-ac95-889e52ac0cbf"
CAJEWF010000007.1	RepeatMasker	Unknown	14330608	14330744	889	+	.	ID="RND-6_FAMILY-1750";Tend="1217";Tstart="1079";shortTE="F";uid="fbf37070-cf21-4554-a813-132b673bd4cd"
CAJEWF010000007.1	RepeatMasker	Unknown	19572086	19572258	1410	+	.	ID="RND-5_FAMILY-4195";Tend="1111";Tstart="939";shortTE="F";uid="8b2630a8-c077-4324-9fc6-c1e3073f338b"
CAJEWF010000007.1	RepeatMasker	Unknown	7242214	7242511	1180	+	.	ID="RND-2_FAMILY-342";Tend="1248";Tstart="783";shortTE="F";uid="8dd36727-4c12-462f-8d72-b232efaa312f"
CAJEWF010000007.1	RepeatMasker	Unknown	891003	891131	1047	+	.	ID="RND-1_FAMILY-381";Tend="922";Tstart="793";shortTE="F";uid="99cb479d-3782-42b6-8ecd-fa91403be7a9"
CAJEWF010000007.1	RepeatMasker	RC/Helitron	4531782	4531906	881	+	.	ID="RND-1_FAMILY-129";Tend="1036";Tstart="916";shortTE="F";uid="79879edf-40e2-4489-9a41-032ce4495273"
CAJEWF010000007.1	RepeatMasker	DNA	2289735	2289900	515	+	.	ID="DNA-1_BTA";Tend="479";Tstart="321";shortTE="F";uid="dcda0e00-015e-47dd-bc4f-ea24bd182d34"
CAJEWF010000007.1	RepeatMasker	LTR/Copia	16354920	16355452	587	+	.	ID="COPIA-7_BTA-I";Tend="3258";Tstart="2903";shortTE="F";uid="da2e9209-0c60-48c2-8627-752e48cc1f1b"
CAJEWF010000007.1	RepeatMasker	Unknown	1107788	1107954	1024	+	.	ID="RND-4_FAMILY-998";Tend="1107";Tstart="929";shortTE="F";uid="0bf28342-77e2-4ffb-b232-6796160033ce"
CAJEWF010000007.1	RepeatMasker	DNA	12283844	12283947	682	+	.	ID="RND-4_FAMILY-211";Tend="956";Tstart="853";shortTE="F";uid="397c2037-0adb-48b9-b5fe-4d8b97cb791e"
CAJEWF010000007.1	RepeatMasker	DNA/CMC-EnSpm	5884394	5884538	1125	+	.	ID="RND-6_FAMILY-2037";Tend="1404";Tstart="1260";shortTE="F";uid="6d667e1b-c5b1-4bb8-86aa-741883694e74"
CAJEWF010000007.1	RepeatMasker	Unknown	3307112	3307541	3116	+	.	ID="RND-4_FAMILY-21";Tend="1405";Tstart="927";shortTE="F";uid="69944cbe-d71a-4b20-923a-4e59377f12ce"
CAJEWF010000007.1	RepeatMasker	DNA/hAT-Tip100	14721869	14722230	2561	+	.	ID="RND-6_FAMILY-229";Tend="1366";Tstart="1003";shortTE="F";uid="e0a74a06-a46c-4e26-b554-b635123f3194"
CAJEWF010000007.1	RepeatMasker	Unknown	17820656	17820884	1442	+	.	ID="RND-6_FAMILY-1752";Tend="1261";Tstart="1021";shortTE="F";uid="8b29580c-7c86-4b4b-a92c-dd5592633a33"
CAJEWF010000007.1	RepeatMasker	DNA	8546095	8546196	586	+	.	ID="RND-6_FAMILY-5735";Tend="1086";Tstart="985";shortTE="F";uid="c6e6b9fd-3167-405d-9a88-adf2a795b05a"
CAJEWF010000007.1	RepeatMasker	DNA	17946006	17946297	2373	+	.	ID="RND-3_FAMILY-135";Tend="1165";Tstart="872";shortTE="F";uid="f515d52b-60fb-470b-85a5-22b5571e41e2"
CAJEWF010000007.1	RepeatMasker	DNA/CMC-Transib	1445772	1445931	883	+	.	ID="RND-5_FAMILY-2303";Tend="931";Tstart="767";shortTE="F";uid="dd9f3e0d-a7a6-4686-a38c-35532f08d747"
CAJEWF010000007.1	RepeatMasker	DNA/CMC-EnSpm	17038683	17038935	1437	+	.	ID="RND-6_FAMILY-7144";Tend="1256";Tstart="967";shortTE="F";uid="856dfbf9-27b6-468b-a1a9-de77345f501e"
CAJEWF010000007.1	RepeatMasker	DNA/CMC	3465539	3465718	964	+	.	ID="RND-1_FAMILY-303";Tend="1117";Tstart="918";shortTE="F";uid="9567f12c-d142-4318-80fd-f8804a770d84"
CAJEWF010000007.1	RepeatMasker	DNA/CMC-EnSpm	3706922	3707085	481	+	.	ID="RND-6_FAMILY-2037";TEgroup="ctg_7%7CRND-6_FAMILY-2037%7C1";Tend="1410";Tstart="1246";shortTE="T";uid="33394aab-dce6-41a9-b434-698dc9b5853b"
CAJEWF010000007.1	RepeatMasker	LTR/Gypsy	12082019	12082257	772	+	.	ID="RND-6_FAMILY-417";Tend="1164";Tstart="923";shortTE="F";uid="5649f1d5-a883-4702-bf04-1f179050ddfa"
CAJEWF010000007.1	RepeatMasker	Unknown	17970993	17971258	1617	+	.	ID="RND-1_FAMILY-36";Tend="1211";Tstart="946";shortTE="F";uid="08d86d66-48f2-48ab-922d-a67d38c2c9a4"
CAJEWF010000007.1	RepeatMasker	Unknown	18729362	18729603	1441	+	.	ID="RND-3_FAMILY-154";Tend="1204";Tstart="961";shortTE="F";uid="9fea3fb9-135d-4980-b21b-7e775f44de48"
CAJEWF010000007.1	RepeatMasker	Unknown	7503428	7503955	2794	+	.	ID="RND-5_FAMILY-2060";Tend="1286";Tstart="722";shortTE="F";uid="8a1222d3-579c-4a60-b3c6-49e2f1009d74"
CAJEWF010000007.1	RepeatMasker	Unknown	18850649	18850927	1359	+	.	ID="RND-1_FAMILY-40";Tend="1207";Tstart="906";shortTE="F";uid="66c66149-bc1c-4843-a556-014680819341"
CAJEWF010000007.1	RepeatMasker	DNA	1159820	1160484	3327	+	.	ID="DNA-1_BTA";TEgroup="ctg_7%7CDNA-1_BTA%7C3";Tend="504";Tstart="1";shortTE="F";uid="88cfbf6d-6956-44ed-b5b0-067080f4060a"
CAJEWF010000007.1	RepeatMasker	DNA/hAT-hATm	6382516	6385386	13018	+	.	ID="RND-6_FAMILY-13683";TEgroup="ctg_7%7CRND-6_FAMILY-13683%7C1";Tend="2407";Tstart="779";shortTE="F";uid="95d907a6-7dfe-4cb3-b169-212beae378cd"
CAJEWF010000007.1	RepeatMasker	LTR/Gypsy	8530706	8530967	1734	+	.	ID="RND-6_FAMILY-4518";Tend="1136";Tstart="875";shortTE="F";uid="8a604de1-4bab-4cf1-9073-773d6113a518"
CAJEWF010000007.1	RepeatMasker	LTR/Gypsy	18297980	18298234	1139	+	.	ID="RND-6_FAMILY-1646";Tend="980";Tstart="726";shortTE="F";uid="5610df31-4500-44a5-a8ac-9404c0127e36"
CAJEWF010000007.1	RepeatMasker	DNA/CMC-Transib	12328774	12328917	906	+	.	ID="RND-5_FAMILY-2303";Tend="915";Tstart="770";shortTE="F";uid="d00988f6-e5af-4a65-8a8b-97932cd9750f"
CAJEWF010000007.1	RepeatMasker	LTR/Gypsy	5991336	5991474	591	+	.	ID="RND-6_FAMILY-417";Tend="1059";Tstart="924";shortTE="F";uid="3f82f669-599b-4d41-9c21-9cdcf6102540"
CAJEWF010000007.1	RepeatMasker	DNA/CMC-EnSpm	4045380	4045651	1749	+	.	ID="RND-6_FAMILY-7144";Tend="1229";Tstart="958";shortTE="F";uid="52a4c9fa-6e1f-4da9-aa40-a23883f44ff0"
CAJEWF010000007.1	RepeatMasker	DNA/hAT-hAT5	2555988	2556340	889	+	.	ID="RND-6_FAMILY-4913";Tend="1198";Tstart="832";shortTE="F";uid="0a413cc6-a3a3-466a-b539-bc0fb64e34f1"
CAJEWF010000007.1	RepeatMasker	Unknown	6120974	6121273	1023	+	.	ID="RND-4_FAMILY-688";Tend="1258";Tstart="961";shortTE="F";uid="72678a28-7200-403f-bf5a-badf075cf42d"
CAJEWF010000007.1	RepeatMasker	DNA/CMC	15248521	15248751	1839	+	.	ID="ENSPM-N1_BTA";Tend="228";Tstart="1";shortTE="F";uid="e1da62da-4a2c-4354-b347-3e84bab8df9b"
CAJEWF010000007.1	RepeatMasker	DNA	12939758	12940090	1717	+	.	ID="RND-4_FAMILY-1911";Tend="1166";Tstart="835";shortTE="F";uid="2119c57b-8ae9-4787-a7c1-e24ed3948d32"
CAJEWF010000007.1	RepeatMasker	Unknown	4633704	4633852	562	+	.	ID="RND-1_FAMILY-27";Tend="1053";Tstart="907";shortTE="F";uid="70b57ba6-ee85-4982-a86e-889d25d1a52a"
CAJEWF010000007.1	RepeatMasker	LINE/Dong-R4	10574841	10574982	524	+	.	ID="RND-6_FAMILY-10729";Tend="1117";Tstart="974";shortTE="F";uid="2cf3a26c-becb-4278-b345-35beb8a0c8e5"
CAJEWF010000007.1	RepeatMasker	Unknown	4628081	4628410	1959	+	.	ID="RND-6_FAMILY-1247";Tend="1305";Tstart="956";shortTE="F";uid="bc6efccd-fdec-4554-8aa0-143c92f17de6"
CAJEWF010000007.1	RepeatMasker	DNA/hAT?	12687504	12687843	1710	+	.	ID="RND-5_FAMILY-1268";Tend="1179";Tstart="847";shortTE="F";uid="2bcfc1e4-67bf-4fa0-886c-4be42b7e3320"
CAJEWF010000007.1	RepeatMasker	DNA/hAT-hATm	18865540	18865803	1913	+	.	ID="RND-6_FAMILY-7639";Tend="2554";Tstart="2291";shortTE="F";uid="c511199a-022c-42ef-b8f9-faf5bbc4fb49"
CAJEWF010000007.1	RepeatMasker	Unknown	4967797	4968206	2302	+	.	ID="RND-6_FAMILY-1777";Tend="1281";Tstart="884";shortTE="F";uid="1724bc16-f257-40d2-ac4e-69a89f99b0bb"
CAJEWF010000007.1	RepeatMasker	DNA/hAT-Tip100	13624789	13625411	3428	+	.	ID="HAT-N2_BTA";Tend="628";Tstart="1";shortTE="F";uid="3acccfe6-700a-494d-9687-345cc67833c3"
CAJEWF010000007.1	RepeatMasker	LTR/Gypsy	11076461	11076668	794	+	.	ID="RND-1_FAMILY-529";Tend="890";Tstart="687";shortTE="F";uid="133ddb13-600c-412f-ade5-e3f753d5a241"
CAJEWF010000007.1	RepeatMasker	DNA/Sola-2	357857	358146	499	+	.	ID="RND-6_FAMILY-14157";Tend="1722";Tstart="1406";shortTE="F";uid="c1f4b437-099d-4cbd-b920-74bd8eb27c59"
CAJEWF010000007.1	RepeatMasker	DNA	6470365	6470616	691	+	.	ID="DNA-5_BTA";Tend="255";Tstart="1";shortTE="F";uid="eb0c10f7-14d8-49e2-b739-4b3cdbe0c99c"
CAJEWF010000007.1	RepeatMasker	LTR/Gypsy	15664028	15664192	1483	+	.	ID="RND-6_FAMILY-1649";Tend="1137";Tstart="973";shortTE="F";uid="78943b79-b61a-4abb-8ce2-c729d9d77b4f"
CAJEWF010000007.1	RepeatMasker	DNA/CMC-EnSpm	13002360	13002649	1404	+	.	ID="RND-6_FAMILY-2037";Tend="1560";Tstart="1256";shortTE="F";uid="837a97f2-1159-4734-b5e3-4ddb0e98478a"
CAJEWF010000007.1	RepeatMasker	DNA/CMC-Transib	12886405	12886561	920	+	.	ID="RND-5_FAMILY-2303";Tend="928";Tstart="773";shortTE="F";uid="c64a8234-1fd4-4a1c-97e3-28ff18e042ce"
CAJEWF010000007.1	RepeatMasker	Unknown	7102850	7103058	1124	+	.	ID="RND-1_FAMILY-36";Tend="1159";Tstart="953";shortTE="F";uid="ba17431f-c919-436a-9d62-686adf3497a6"
CAJEWF010000007.1	RepeatMasker	DNA	9973315	9973445	571	+	.	ID="RND-2_FAMILY-6";Tend="1107";Tstart="975";shortTE="F";uid="14781125-0848-4d5f-a3a9-f994314d3b00"
CAJEWF010000007.1	RepeatMasker	DNA	7406158	7406271	1531	+	.	ID="RND-5_FAMILY-1477";Tend="527";Tstart="85";shortTE="F";uid="e1298f4f-e870-4a57-aeb9-fc13c860a763"
CAJEWF010000007.1	RepeatMasker	RC/Helitron	11247297	11247879	2191	+	.	ID="RND-6_FAMILY-683";Tend="569";Tstart="1";shortTE="F";uid="fafa4856-8e59-4509-ae5d-bc9432d8a3a6"
CAJEWF010000007.1	RepeatMasker	Unknown	2111487	2111596	611	+	.	ID="RND-6_FAMILY-1708";Tend="1089";Tstart="990";shortTE="F";uid="ad27eb40-5890-42c3-a83c-844d85bff604"
CAJEWF010000007.1	RepeatMasker	Unknown	20446438	20446978	2959	+	.	ID="RND-6_FAMILY-1825";Tend="2695";Tstart="2147";shortTE="F";uid="b766ce1f-eb57-4749-ad97-c4864807c9d1"
CAJEWF010000007.1	RepeatMasker	LTR/Gypsy	9581795	9581906	476	+	.	ID="RND-3_FAMILY-29";Tend="1194";Tstart="1083";shortTE="F";uid="73d018c7-08a8-4445-b53a-fe3101d55932"
CAJEWF010000007.1	RepeatMasker	Unknown	3189078	3189511	3736	+	.	ID="RND-1_FAMILY-920";Tend="1336";Tstart="903";shortTE="F";uid="ca7d025b-b9d0-4e99-88e5-2ab15ad59fc4"
CAJEWF010000007.1	RepeatMasker	DNA/CMC-Chapaev-3	4342805	4342967	909	+	.	ID="RND-6_FAMILY-649";Tend="1914";Tstart="1750";shortTE="F";uid="f0ea200b-5386-43cc-838a-675054717595"
CAJEWF010000007.1	RepeatMasker	DNA/CMC-EnSpm	14727724	14727978	1454	+	.	ID="RND-1_FAMILY-56";Tend="1147";Tstart="897";shortTE="F";uid="d7858d36-820c-455e-a160-ce44eb33fef9"
CAJEWF010000007.1	RepeatMasker	DNA/CMC-EnSpm	7993110	7993272	708	+	.	ID="RND-6_FAMILY-10965";Tend="1074";Tstart="924";shortTE="F";uid="65f2ac80-e919-40b1-9ee5-19e7362f8bfb"
CAJEWF010000007.1	RepeatMasker	Unknown	16788859	16789067	611	+	.	ID="RND-1_FAMILY-502";Tend="1185";Tstart="995";shortTE="F";uid="9e8bab5c-a43d-4e49-b885-4ff5e95eebcd"
CAJEWF010000007.1	RepeatMasker	DNA/CMC-EnSpm	5065614	5065837	422	+	.	ID="RND-6_FAMILY-2037";TEgroup="ctg_7%7CRND-6_FAMILY-2037%7C2";Tend="1582";Tstart="1188";shortTE="F";uid="abfd21e7-9810-47c3-b2f9-f9cfbbc36d2d"
CAJEWF010000007.1	RepeatMasker	DNA/CMC	8065925	8066149	1887	+	.	ID="ENSPM-N1_BTA";Tend="227";Tstart="2";shortTE="F";uid="c64b2d70-2dd8-4ff6-a683-fdf3f7b34a92"
CAJEWF010000007.1	RepeatMasker	DNA	8130619	8130786	1051	+	.	ID="rnd-6_family-11069";Tend="1029";Tstart="901";shortTE="F";uid="a0152101-9f49-4c4a-8a9d-d5a79d71b5e8"
CAJEWF010000007.1	RepeatMasker	DNA/Sola-2	15475784	15475913	668	+	.	ID="RND-6_FAMILY-14157";Tend="1722";Tstart="1412";shortTE="F";uid="1e965ee6-6895-449a-a0f7-9a9ced40ff13"
CAJEWF010000007.1	RepeatMasker	LTR/Gypsy	10221399	10221956	2548	+	.	ID="RND-4_FAMILY-31";Tend="1364";Tstart="845";shortTE="F";uid="e3ebe2da-a8cb-4c60-8442-7294390fa053"
CAJEWF010000007.1	RepeatMasker	RC/Helitron	13080653	13080911	970	+	.	ID="RND-4_FAMILY-803";Tend="1215";Tstart="948";shortTE="F";uid="8baaf836-b1a8-418b-92c0-0a9d30b77bca"
CAJEWF010000007.1	RepeatMasker	DNA/CMC-EnSpm	14352569	14352688	569	+	.	ID="RND-6_FAMILY-6392";Tend="825";Tstart="706";shortTE="F";uid="4d17b195-1f29-41ba-9bdf-8f75a8b76594"
CAJEWF010000007.1	RepeatMasker	DNA	16508159	16508431	1828	+	.	ID="DNA-11_BTA";Tend="547";Tstart="275";shortTE="F";uid="3a5f3c0f-d4a9-42dc-9416-37fd98725fe2"
CAJEWF010000007.1	RepeatMasker	LINE/L2	219006	219290	1857	+	.	ID="RND-4_FAMILY-328";Tend="1157";Tstart="878";shortTE="F";uid="ef14a425-3ad2-4adc-baff-1623988e5534"
CAJEWF010000007.1	RepeatMasker	Unknown	16663705	16663965	1662	+	.	ID="RND-1_FAMILY-70";Tend="1224";Tstart="952";shortTE="F";uid="fb9e4450-c541-4f77-b912-834065bc267e"
CAJEWF010000007.1	RepeatMasker	Unknown	15133006	15133109	427	+	.	ID="RND-5_FAMILY-974";Tend="1026";Tstart="914";shortTE="F";uid="a8230e55-89d5-4868-8153-73f0ba3b596e"
CAJEWF010000007.1	RepeatMasker	DNA/CMC-EnSpm	19186793	19187018	1219	+	.	ID="RND-1_FAMILY-56";Tend="1156";Tstart="931";shortTE="F";uid="7d2e7bf9-73ff-42a2-9ca9-fbfaf6b3bd91"
CAJEWF010000007.1	RepeatMasker	LTR/DIRS	7949323	7949649	1054	+	.	ID="RND-6_FAMILY-2925";TEgroup="ctg_7%7CRND-6_FAMILY-2925%7C3";Tend="1103";Tstart="897";shortTE="F";uid="02c0fb86-f9c5-487c-89b7-e96e89bcd9dc"
CAJEWF010000007.1	RepeatMasker	Unknown	6412301	6412452	955	+	.	ID="RND-2_FAMILY-63";Tend="1032";Tstart="870";shortTE="F";uid="9174901d-1950-4341-b52b-d6096da673a3"
CAJEWF010000007.1	RepeatMasker	Unknown	13406756	13406856	573	+	.	ID="RND-1_FAMILY-40";Tend="1207";Tstart="1106";shortTE="F";uid="a419c17f-c2ac-4140-a4f9-15103149c6f9"
CAJEWF010000007.1	RepeatMasker	DNA/CMC	4592127	4592356	1904	+	.	ID="ENSPM-N1_BTA";Tend="228";Tstart="1";shortTE="F";uid="e4079a78-b293-4577-a999-946d3f3b943d"
CAJEWF010000007.1	RepeatMasker	Unknown	19390437	19390664	1339	+	.	ID="RND-6_FAMILY-29";Tend="1227";Tstart="1007";shortTE="F";uid="cf983612-3deb-4f99-924c-27a6c111344b"
CAJEWF010000007.1	RepeatMasker	Unknown	727852	727977	524	+	.	ID="RND-6_FAMILY-1891";Tend="1061";Tstart="935";shortTE="F";uid="d13d3598-4b8b-47ee-beba-1ded56862bb8"
CAJEWF010000007.1	RepeatMasker	RC/Helitron	6576623	6577563	6225	+	.	ID="RND-1_FAMILY-408";Tend="2125";Tstart="1184";shortTE="F";uid="de8cbeaa-94ad-4f5d-8bf1-9dfbf461742c"
CAJEWF010000007.1	RepeatMasker	DNA	2628585	2628706	691	+	.	ID="RND-4_FAMILY-746";Tend="1106";Tstart="990";shortTE="F";uid="ea573cc2-7438-4ef8-80f9-2ec579ee23fa"
CAJEWF010000007.1	RepeatMasker	DNA/CMC-EnSpm	13686305	13686713	3162	+	.	ID="ENSPM-N3_BTA";Tend="414";Tstart="1";shortTE="F";uid="cda968f6-0f10-4dbd-86d4-eae4266eae65"
CAJEWF010000007.1	RepeatMasker	DNA/CMC-EnSpm	5526876	5527288	3236	+	.	ID="ENSPM-N3_BTA";Tend="414";Tstart="1";shortTE="F";uid="b1d4eb05-4aab-4b51-860d-50cd5079a305"
CAJEWF010000007.1	RepeatMasker	Unknown	15780660	15780961	1763	+	.	ID="RND-1_FAMILY-134";Tend="1204";Tstart="905";shortTE="F";uid="56ddd8f2-e03c-4c81-a0af-ed179f27247b"
CAJEWF010000007.1	RepeatMasker	DNA/CMC-EnSpm	3625023	3625281	1452	+	.	ID="RND-6_FAMILY-7144";Tend="1227";Tstart="966";shortTE="F";uid="7249e524-ad7f-4ecc-a26a-61b303f378d2"
CAJEWF010000007.1	RepeatMasker	DNA/TcMar-Tc1	17617902	17618185	2443	+	.	ID="RND-1_FAMILY-553";Tend="406";Tstart="129";shortTE="F";uid="af64df88-3cd8-49c3-b0d4-606aedca255b"
CAJEWF010000007.1	RepeatMasker	DNA	16133473	16133975	4225	+	.	ID="DNA-1_BTA";Tend="504";Tstart="1";shortTE="F";uid="892cf972-7370-4b1e-8fcd-ee070c136659"
CAJEWF010000007.1	RepeatMasker	Unknown	5330345	5330512	560	+	.	ID="RND-3_FAMILY-432";Tend="1132";Tstart="972";shortTE="F";uid="40c0a096-2c88-4cbe-a24b-565bf1395d0f"
CAJEWF010000007.1	RepeatMasker	DNA	16633750	16633880	1101	+	.	ID="RND-6_FAMILY-11069";Tend="1031";Tstart="901";shortTE="F";uid="644eb648-5a15-42a6-8bcc-d735f9f21093"
CAJEWF010000007.1	RepeatMasker	Unknown	7214091	7214397	2203	+	.	ID="RND-1_FAMILY-561";Tend="1259";Tstart="957";shortTE="F";uid="63daffb6-9cf6-4343-bb17-0f16e0582283"
CAJEWF010000007.1	RepeatMasker	LTR/Gypsy	20034248	20035063	1297	+	.	ID="RND-5_FAMILY-1051";TEgroup="ctg_7%7CRND-5_FAMILY-1051%7C5";Tend="1453";Tstart="407";shortTE="F";uid="afa1c7df-be4f-4e71-9292-e89bb9be0e7f"
CAJEWF010000007.1	RepeatMasker	DNA/hAT-Tip100	14704434	14704688	1588	+	.	ID="RND-6_FAMILY-968";Tend="5451";Tstart="5190";shortTE="F";uid="8522b205-4431-4511-a147-a3eb23e39ebc"
CAJEWF010000007.1	RepeatMasker	Unknown	3077219	3077433	1668	+	.	ID="RND-5_FAMILY-5725";Tend="1149";Tstart="939";shortTE="F";uid="d196e49d-cdb5-4f82-91b9-87e13257f816"
CAJEWF010000007.1	RepeatMasker	DNA/hAT-Tip100	6687364	6688178	5153	+	.	ID="HAT-N2_BTA";Tend="825";Tstart="1";shortTE="F";uid="70d1de40-7295-48ef-984d-f642cc8f4940"
CAJEWF010000007.1	RepeatMasker	LTR/Gypsy	17762643	17763148	2209	+	.	ID="RND-6_FAMILY-1646";Tend="1499";Tstart="989";shortTE="F";uid="6fd4bc47-ca3c-4c35-b778-e97bd2589d5a"
CAJEWF010000007.1	RepeatMasker	Unknown	1913737	1914036	1718	+	.	ID="RND-1_FAMILY-134";Tend="1202";Tstart="890";shortTE="F";uid="d17260a0-5c27-469f-adaa-a77303c04c38"
CAJEWF010000007.1	RepeatMasker	Unknown	18375593	18376045	2399	+	.	ID="RND-1_FAMILY-174";Tend="1385";Tstart="952";shortTE="F";uid="ec1f020c-5681-495c-9f9b-ad8054d68d32"
CAJEWF010000007.1	RepeatMasker	DNA	566987	567262	809	+	.	ID="dna-11_bta";TEgroup="ctg_7%7Cdna-11_bta%7C1";Tend="275";Tstart="157";shortTE="F";uid="5c3cc8f9-db2a-485d-bc4a-1b86fe3ff096"
CAJEWF010000007.1	RepeatMasker	DNA/CMC-Transib	1234682	1234850	1103	+	.	ID="RND-5_FAMILY-2303";Tend="932";Tstart="766";shortTE="F";uid="aa13f7fd-8b9f-4f0f-a9ed-e83d5ba07a4e"
CAJEWF010000007.1	RepeatMasker	DNA	5643504	5643667	484	+	.	ID="RND-6_FAMILY-8975";Tend="701";Tstart="538";shortTE="F";uid="5ed36bd5-df3f-4493-b224-a09ffdbdebf2"
CAJEWF010000007.1	RepeatMasker	DNA/Sola-2	16509642	16509781	404	+	.	ID="RND-1_FAMILY-349";Tend="2470";Tstart="2329";shortTE="F";uid="8ef2959f-dcc3-4ea1-b61c-e4aa0d2cbe20"
CAJEWF010000007.1	RepeatMasker	Unknown	9305837	9306096	1642	+	.	ID="RND-2_FAMILY-342";Tend="1042";Tstart="782";shortTE="F";uid="997ac7a3-a953-4be1-a62b-cb0cdcb0c39a"
CAJEWF010000007.1	RepeatMasker	Unknown	10297418	10297521	463	+	.	ID="RND-1_FAMILY-202";Tend="1210";Tstart="1101";shortTE="F";uid="954c3874-b2ca-4b3c-99cc-a7260e6aa92d"
CAJEWF010000007.1	RepeatMasker	Unknown	2022614	2022870	1919	+	.	ID="RND-1_FAMILY-137";Tend="1147";Tstart="890";shortTE="F";uid="1e46f430-056d-4735-8439-76568b31fd98"
CAJEWF010000007.1	RepeatMasker	Unknown	9876244	9876413	1173	+	.	ID="RND-4_FAMILY-384";Tend="1008";Tstart="838";shortTE="F";uid="82919a4f-59d2-41e7-aa09-0c692e214d84"
CAJEWF010000007.1	RepeatMasker	DNA/CMC	18441055	18441177	495	+	.	ID="RND-6_FAMILY-10979";Tend="611";Tstart="488";shortTE="F";uid="b06002d0-52d9-4ea6-b565-abdf989fae3f"
CAJEWF010000007.1	RepeatMasker	Unknown	5993036	5993148	675	+	.	ID="RND-6_FAMILY-1750";Tend="971";Tstart="854";shortTE="F";uid="cb1c1bc9-41a7-4c09-ada1-f5b4be1705d5"
CAJEWF010000007.1	RepeatMasker	DNA/CMC	11509628	11509854	1119	+	.	ID="RND-5_FAMILY-957";Tend="1087";Tstart="860";shortTE="F";uid="5101dbfd-a818-48d5-bbfa-feb2c86bb0df"
CAJEWF010000007.1	RepeatMasker	DNA/CMC-EnSpm	5155633	5155962	1460	+	.	ID="rnd-6_family-7144";Tend="1309";Tstart="967";shortTE="F";uid="6d93e802-ca48-491f-af13-3b08dea7936e"
CAJEWF010000007.1	RepeatMasker	DNA	15997460	15997690	1424	+	.	ID="RND-4_FAMILY-183";Tend="1117";Tstart="891";shortTE="F";uid="510c2974-78c2-4584-944e-6811d68d48d9"
CAJEWF010000007.1	RepeatMasker	DNA	18081105	18081263	492	+	.	ID="RND-4_FAMILY-746";Tend="622";Tstart="456";shortTE="F";uid="c8c3e8fd-7d0c-463b-a7ef-10cc4d3ed3eb"
CAJEWF010000007.1	RepeatMasker	LINE/R1	17019953	17020144	612	+	.	ID="RND-6_FAMILY-1164";Tend="1740";Tstart="1544";shortTE="F";uid="f328a3a6-e059-4f68-965b-f90c29baa1a6"
CAJEWF010000007.1	RepeatMasker	DNA	11258400	11258772	1464	+	.	ID="RND-3_FAMILY-152";Tend="1475";Tstart="1082";shortTE="F";uid="9a6bddba-3981-467a-a75b-6160b52d90f7"
CAJEWF010000007.1	RepeatMasker	DNA/Crypton-V	20122435	20122685	1383	+	.	ID="RND-5_FAMILY-228";Tend="1228";Tstart="957";shortTE="F";uid="d6b0a6b2-40a6-4ec9-8c09-29f386719785"
CAJEWF010000007.1	RepeatMasker	DNA/Sola-2	9489073	9489419	558	+	.	ID="RND-6_FAMILY-14157";Tend="1725";Tstart="1387";shortTE="F";uid="872ce6e4-e214-4a43-9376-898781f430c6"
CAJEWF010000007.1	RepeatMasker	DNA/CMC-EnSpm	20481889	20482040	1111	+	.	ID="RND-6_FAMILY-2037";Tend="1567";Tstart="1416";shortTE="F";uid="9f121489-68a6-4017-aca8-5d755a4e7839"
CAJEWF010000007.1	RepeatMasker	DNA	17066818	17067058	1223	+	.	ID="DNA-5_BTA";Tend="244";Tstart="3";shortTE="F";uid="b3d1bc37-d699-4ca8-801c-ae9e1ef33cec"
CAJEWF010000007.1	RepeatMasker	DNA/CMC-EnSpm	600191	600368	579	+	.	ID="ENSPM-3_BTA";Tend="8336";Tstart="8158";shortTE="F";uid="b0e38cf9-da2c-4246-ac78-5864d9772993"
CAJEWF010000007.1	RepeatMasker	DNA/hAT-hATm	11794799	11795000	727	+	.	ID="HAT-N3_BTA";Tend="626";Tstart="394";shortTE="F";uid="11fb0875-2ddf-4512-801b-dba06f4253ad"
CAJEWF010000007.1	RepeatMasker	DNA/CMC-EnSpm	13257477	13257658	992	+	.	ID="RND-6_FAMILY-6354";Tend="1901";Tstart="1717";shortTE="F";uid="4b564f93-823d-4e80-8472-3e8ae025f293"
CAJEWF010000007.1	RepeatMasker	DNA	1181325	1181613	1397	+	.	ID="RND-6_FAMILY-467";Tend="3954";Tstart="3654";shortTE="F";uid="aecf9bb8-4c13-4226-b28a-bdc3de20daba"
CAJEWF010000007.1	RepeatMasker	LTR/Gypsy	11786771	11788040	7294	+	.	ID="RND-1_FAMILY-459";Tend="1786";Tstart="754";shortTE="F";uid="627e9a3e-77b5-45bb-b5d8-9b6fced5c17f"
CAJEWF010000007.1	RepeatMasker	DNA/TcMar-Tigger	16115923	16116148	1488	+	.	ID="RND-1_FAMILY-236";Tend="1156";Tstart="930";shortTE="F";uid="94b479d0-187a-4e49-a00c-66982f405af9"
CAJEWF010000007.1	RepeatMasker	DNA/CMC	3518051	3518477	641	+	.	ID="RND-5_FAMILY-957";TEgroup="ctg_7%7CRND-5_FAMILY-957%7C7";Tend="1085";Tstart="855";shortTE="F";uid="da2091c6-40b5-4c64-9db7-bbcf627d3809"
CAJEWF010000007.1	RepeatMasker	DNA/CMC	16714522	16714713	567	+	.	ID="RND-5_FAMILY-957";Tend="1089";Tstart="859";shortTE="F";uid="5496ba21-61e0-4aa9-9b40-4c446cca5d3d"
CAJEWF010000007.1	RepeatMasker	DNA	2276407	2276562	558	+	.	ID="RND-4_FAMILY-1911";Tend="1190";Tstart="1035";shortTE="F";uid="3cf1b0c2-1f42-404a-8bca-a88172d2b4ef"
CAJEWF010000007.1	RepeatMasker	DNA/hAT-Tip100	12947639	12949169	11549	+	.	ID="RND-1_FAMILY-68";Tend="2288";Tstart="789";shortTE="F";uid="8f7b1ca4-312d-4f23-9ff5-bd94127cb450"
CAJEWF010000007.1	RepeatMasker	LTR/Gypsy	19467339	19467529	1132	+	.	ID="RND-6_FAMILY-1649";Tend="1156";Tstart="972";shortTE="F";uid="bda95ffa-e340-4c1f-81f2-5be8367419aa"
CAJEWF010000007.1	RepeatMasker	DNA/CMC	7513518	7513791	2022	+	.	ID="RND-5_FAMILY-844";Tend="1106";Tstart="845";shortTE="F";uid="8e4e37d8-ea8b-49b0-b843-cff423d7887b"
CAJEWF010000007.1	RepeatMasker	Unknown	20196774	20197096	2009	+	.	ID="RND-4_FAMILY-1621";Tend="1184";Tstart="864";shortTE="F";uid="8d9ee7ff-e1d4-47c0-ace7-988e5cc8cf06"
CAJEWF010000007.1	RepeatMasker	DNA	15929483	15929675	873	+	.	ID="RND-1_FAMILY-769";Tend="4255";Tstart="4058";shortTE="F";uid="a74de93c-3d82-4c00-9cdc-ca207c8daef9"
CAJEWF010000007.1	RepeatMasker	DNA/hAT-Tip100	4472996	4473469	2258	+	.	ID="RND-5_FAMILY-4888";Tend="1795";Tstart="1323";shortTE="F";uid="c8fe7760-d522-4a7d-83f1-11a798b4f548"
CAJEWF010000007.1	RepeatMasker	Unknown	8754526	8754979	491	+	.	ID="TE-3_LVA";Tend="1513";Tstart="1105";shortTE="F";uid="5bbf165b-8048-4f98-b598-d9af6ad1dc95"
CAJEWF010000007.1	RepeatMasker	DNA/CMC-EnSpm	8197140	8197552	3128	+	.	ID="ENSPM-N3_BTA";Tend="414";Tstart="1";shortTE="F";uid="f13090bc-150b-4f55-bd93-0d3115f69c3b"
CAJEWF010000007.1	RepeatMasker	Unknown	15495768	15495941	505	+	.	ID="RND-5_FAMILY-914";Tend="1316";Tstart="1140";shortTE="F";uid="4684f1f5-1027-41bf-b78a-cc2f043e0e66"
CAJEWF010000007.1	RepeatMasker	DNA/PIF-Spy	17422773	17424312	38011	+	.	ID="RND-5_FAMILY-741";Tend="3039";Tstart="1552";shortTE="F";uid="adfa3b22-d1a8-42a0-97d1-cfeb0d60b7f7"
CAJEWF010000007.1	RepeatMasker	DNA/TcMar-Tc1	18579701	18586174	27510	+	.	ID="rnd-1_family-32";TEgroup="ctg_7%7Crnd-1_family-32%7C1";Tend="4476";Tstart="1";shortTE="F";uid="4cb532cb-893d-4ac9-8156-3c6932a001a0"
CAJEWF010000007.1	RepeatMasker	LTR/Gypsy	15636518	15636718	699	+	.	ID="RND-6_FAMILY-1646";Tend="924";Tstart="721";shortTE="F";uid="f1d75027-ebe4-41cc-831a-8696734f2e8c"
CAJEWF010000007.1	RepeatMasker	Unknown	17253964	17254541	4550	+	.	ID="RND-5_FAMILY-2306";Tend="1546";Tstart="978";shortTE="F";uid="8e75a50d-2a82-4f04-ba5e-82300f4e1e70"
CAJEWF010000007.1	RepeatMasker	LTR/Gypsy	13630400	13630661	1334	+	.	ID="RND-6_FAMILY-1646";Tend="1502";Tstart="1241";shortTE="F";uid="e80debd5-fff0-4b00-b7ca-cf2c0181e149"
CAJEWF010000007.1	RepeatMasker	DNA/CMC	8468113	8468289	618	+	.	ID="RND-4_FAMILY-396";Tend="734";Tstart="286";shortTE="F";uid="48385ed0-ddbc-46ef-9a12-cca19a673cd4"
CAJEWF010000007.1	RepeatMasker	DNA/CMC	14297870	14298117	1536	+	.	ID="RND-5_FAMILY-957";Tend="1088";Tstart="852";shortTE="F";uid="fef72b04-f293-4fc3-ac7b-3932be5e2092"
CAJEWF010000007.1	RepeatMasker	DNA/PIF-Harbinger	3887402	3887666	956	+	.	ID="RND-4_FAMILY-1090";Tend="754";Tstart="471";shortTE="F";uid="592351ff-0288-4d1a-911d-a4407a7d5d06"
CAJEWF010000007.1	RepeatMasker	LTR/Gypsy	4267602	4268054	2781	+	.	ID="RND-6_FAMILY-9105";Tend="1385";Tstart="926";shortTE="F";uid="adf8c6a7-5df6-4da6-8bf9-bbcc008b6934"
CAJEWF010000007.1	RepeatMasker	DNA/CMC-EnSpm	13636046	13636462	3127	+	.	ID="ENSPM-N3_BTA";Tend="414";Tstart="1";shortTE="F";uid="37dc28dc-5fec-42f2-95c9-6c58a570e41c"
CAJEWF010000007.1	RepeatMasker	DNA/CMC-EnSpm	3607795	3608059	1724	+	.	ID="RND-4_FAMILY-447";Tend="1218";Tstart="953";shortTE="F";uid="3f99d154-915e-48e3-8f88-7310a8de7141"
CAJEWF010000007.1	RepeatMasker	DNA/PIF-Spy	18091056	18091199	599	+	.	ID="RND-5_FAMILY-3006";Tend="2030";Tstart="1886";shortTE="F";uid="869d269e-c06e-41d2-9622-592f326aad7c"
CAJEWF010000007.1	RepeatMasker	Unknown	8471349	8471796	2084	+	.	ID="RND-6_FAMILY-120";Tend="849";Tstart="392";shortTE="F";uid="c00f1f10-3bfa-48c2-bdb1-6935c5f8d058"
CAJEWF010000007.1	RepeatMasker	RC/Helitron	13135776	13136179	883	+	.	ID="RND-5_FAMILY-4101";Tend="725";Tstart="322";shortTE="F";uid="52867196-f0a9-47c6-9b26-b869d264179c"
CAJEWF010000007.1	RepeatMasker	DNA	2845685	2845858	587	+	.	ID="RND-5_FAMILY-792";Tend="611";Tstart="441";shortTE="F";uid="57ce3b63-8b5e-4a88-b542-aac3aed7cd8e"
CAJEWF010000007.1	RepeatMasker	DNA/P	18529092	18529196	485	+	.	ID="RND-1_FAMILY-31";Tend="1503";Tstart="1400";shortTE="F";uid="5fdb90e6-de68-4d53-9db6-d8879562ac1d"
CAJEWF010000007.1	RepeatMasker	DNA	16264086	16264640	4211	+	.	ID="DNA-4_BTA";Tend="554";Tstart="1";shortTE="F";uid="cdb6d90a-bd3b-4488-bac5-8cef33410cd0"
CAJEWF010000007.1	RepeatMasker	DNA/CMC-EnSpm	13722661	13722908	1304	+	.	ID="RND-6_FAMILY-7144";Tend="1231";Tstart="970";shortTE="F";uid="ab8ea729-ad2e-4256-89c9-35fc0f519ca5"
CAJEWF010000007.1	RepeatMasker	Unknown	16149582	16150008	2133	+	.	ID="RND-4_FAMILY-243";Tend="1403";Tstart="994";shortTE="F";uid="070b52fd-6bab-47c7-b02b-2d9b4707f188"
CAJEWF010000007.1	RepeatMasker	DNA/CMC-EnSpm	17697151	17697428	1955	+	.	ID="RND-6_FAMILY-7144";Tend="1250";Tstart="966";shortTE="F";uid="89874ada-df27-4053-aa4f-62b4d6f49e5c"
CAJEWF010000007.1	RepeatMasker	DNA/PIF-Spy	11197057	11197176	1147	+	.	ID="RND-6_FAMILY-1161";Tend="7158";Tstart="7049";shortTE="F";uid="5a9e1a6e-8395-4366-90d1-68911c2b69e3"
CAJEWF010000007.1	RepeatMasker	Unknown	8110333	8111266	5341	+	.	ID="RND-1_FAMILY-279";Tend="3255";Tstart="2406";shortTE="F";uid="254253f2-b71f-4205-a440-2dec44146d34"
CAJEWF010000007.1	RepeatMasker	DNA/PIF-Spy	16601963	16602111	743	+	.	ID="RND-6_FAMILY-1161";Tend="7154";Tstart="7055";shortTE="F";uid="31ebc870-040e-4cc1-a033-32b898eaa453"
CAJEWF010000007.1	RepeatMasker	Unknown	4745500	4745724	1825	+	.	ID="RND-1_FAMILY-893";Tend="1186";Tstart="965";shortTE="F";uid="988fa8d3-c949-4858-bf67-889bf1021409"
CAJEWF010000007.1	RepeatMasker	LTR/Gypsy	8821000	8821216	977	+	.	ID="RND-6_FAMILY-1579";TEgroup="ctg_7%7CRND-6_FAMILY-1579%7C2";Tend="1151";Tstart="593";shortTE="F";uid="1d91c4c7-5257-430c-8d65-d158fdc44d49"
CAJEWF010000007.1	RepeatMasker	DNA/hAT-Tip100	16617409	16617592	455	+	.	ID="rnd-5_family-3189";TEgroup="ctg_7%7Crnd-5_family-3189%7C1";Tend="1692";Tstart="1403";shortTE="T";uid="49abfdb8-00c8-48bd-91e4-9925a59bf3af"
CAJEWF010000007.1	RepeatMasker	DNA	9620198	9620442	727	+	.	ID="DNA-5_BTA";Tend="246";Tstart="3";shortTE="F";uid="8dce4cc1-c364-49da-8f95-9edfc8027099"
CAJEWF010000007.1	RepeatMasker	LTR/Gypsy	8665465	8665731	1601	+	.	ID="RND-5_FAMILY-1051";Tend="1453";Tstart="1188";shortTE="F";uid="417a8c51-dacd-45f1-8275-382858f6649f"
CAJEWF010000007.1	RepeatMasker	DNA/Kolobok	6182433	6182601	571	+	.	ID="RND-6_FAMILY-8584";Tend="6042";Tstart="5878";shortTE="F";uid="28e6b933-9c78-4b86-967b-b470bb7f8ddf"
CAJEWF010000007.1	RepeatMasker	DNA/CMC-EnSpm	12898703	12898877	1249	+	.	ID="RND-6_FAMILY-1912";Tend="1127";Tstart="953";shortTE="F";uid="77df87a3-8599-4899-8246-3eadb64d1250"
CAJEWF010000007.1	RepeatMasker	Unknown	12574406	12574728	1904	+	.	ID="RND-4_FAMILY-1071";Tend="1247";Tstart="906";shortTE="F";uid="6a1962a3-6916-4e4f-a67e-d42eb0fa3207"
CAJEWF010000007.1	RepeatMasker	RC/Helitron	13087585	13087942	671	+	.	ID="RND-5_FAMILY-4101";TEgroup="ctg_7%7CRND-5_FAMILY-4101%7C4";Tend="515";Tstart="303";shortTE="F";uid="82106161-2c6d-4a15-8def-d7cd7d680917"
CAJEWF010000007.1	RepeatMasker	DNA/Zator	15003803	15003939	520	+	.	ID="RND-6_FAMILY-2114";Tend="2438";Tstart="2292";shortTE="F";uid="98c9eee4-55f0-4582-8fd2-ad6df2444f2e"
CAJEWF010000007.1	RepeatMasker	Unknown	16517560	16517828	2110	+	.	ID="RND-1_FAMILY-70";Tend="1222";Tstart="952";shortTE="F";uid="faee3446-68af-4dc6-b8f1-2c46adcfd349"
CAJEWF010000007.1	RepeatMasker	DNA/Academ-1	13567259	13567525	747	+	.	ID="RND-1_FAMILY-406";Tend="1326";Tstart="1050";shortTE="F";uid="03815b6c-9758-420d-a030-961cc5d2cc47"
CAJEWF010000007.1	RepeatMasker	Unknown	16908768	16908958	691	+	.	ID="RND-5_FAMILY-38";Tend="1229";Tstart="1023";shortTE="F";uid="11e9bd62-b9ad-4a7b-972f-7fd67890e244"
CAJEWF010000007.1	RepeatMasker	Unknown	18948243	18948386	831	+	.	ID="RND-1_FAMILY-37";Tend="1051";Tstart="896";shortTE="F";uid="1108b8d5-424d-4f85-9995-9f77e9a22f50"
CAJEWF010000007.1	RepeatMasker	LTR/Gypsy	2143492	2143712	1195	+	.	ID="RND-5_FAMILY-1051";Tend="1154";Tstart="934";shortTE="F";uid="cd245556-103f-44f1-9fa1-f4794f7aae01"
CAJEWF010000007.1	RepeatMasker	LTR/Gypsy	8317627	8317883	1528	+	.	ID="RND-3_FAMILY-29";Tend="1336";Tstart="1082";shortTE="F";uid="36abd10a-45bb-4c35-9442-5a892527fad8"
CAJEWF010000007.1	RepeatMasker	DNA/hAT?	1047364	1047561	929	+	.	ID="RND-6_FAMILY-24";Tend="1176";Tstart="974";shortTE="F";uid="41006724-b3e6-4a85-9f3f-74f264518d40"
CAJEWF010000007.1	RepeatMasker	DNA/CMC-EnSpm	3747967	3748135	1228	+	.	ID="RND-6_FAMILY-1912";Tend="1120";Tstart="952";shortTE="F";uid="0eb15bcf-46af-48cb-8468-ff16ed947b71"
CAJEWF010000007.1	RepeatMasker	DNA/CMC-Chapaev-3	1629317	1629474	990	+	.	ID="RND-6_FAMILY-649";Tend="1910";Tstart="1766";shortTE="F";uid="2fde1bf0-9664-4328-a427-06f30a8a4751"
CAJEWF010000007.1	RepeatMasker	DNA/CMC-EnSpm	4497387	4497539	515	+	.	ID="RND-6_FAMILY-5864";Tend="617";Tstart="448";shortTE="F";uid="3fa73a01-3eb3-4b0c-bb99-a7cdf5325ddf"
CAJEWF010000007.1	RepeatMasker	Unknown	19229906	19230073	571	+	.	ID="RND-6_FAMILY-11";TEgroup="ctg_7%7CRND-6_FAMILY-11%7C1";Tend="1088";Tstart="921";shortTE="T";uid="c0f5ca8f-9ded-44de-9536-644e88a42bd1"
CAJEWF010000007.1	RepeatMasker	Unknown	15846570	15846790	758	+	.	ID="RND-6_FAMILY-2688";Tend="1225";Tstart="1000";shortTE="F";uid="335dcc36-b32c-4233-baa6-a45e23ebe4bb"
CAJEWF010000007.1	RepeatMasker	LTR/Gypsy	6778434	6778696	1503	+	.	ID="RND-5_FAMILY-1051";Tend="1192";Tstart="929";shortTE="F";uid="53f4bc96-68a3-4b23-80df-e28b9f8c0e23"
CAJEWF010000007.1	RepeatMasker	LTR/Gypsy	656911	657320	2152	+	.	ID="RND-6_FAMILY-1649";Tend="1399";Tstart="979";shortTE="F";uid="ab923e43-de5f-4d6f-96bc-9f7fce245691"
CAJEWF010000007.1	RepeatMasker	DNA	12975444	12975721	2164	+	.	ID="DNA-11_BTA";Tend="551";Tstart="274";shortTE="F";uid="9a6b2168-c586-4a17-a836-45690c89bdcb"
CAJEWF010000007.1	RepeatMasker	Unknown	3776225	3776455	1262	+	.	ID="RND-6_FAMILY-2397";Tend="1531";Tstart="1311";shortTE="F";uid="bb9fb656-7c54-42c9-b2c1-fd0b2e2761a2"
CAJEWF010000007.1	RepeatMasker	DNA/hAT-Tip100	18003614	18003855	1511	+	.	ID="RND-6_FAMILY-6685";Tend="1067";Tstart="827";shortTE="F";uid="f46d6322-acd1-413d-ae7c-3d5a940a87e1"
CAJEWF010000007.1	RepeatMasker	DNA/Sola-2	11334221	11334457	848	+	.	ID="RND-6_FAMILY-443";Tend="2612";Tstart="2374";shortTE="F";uid="78d895ed-9486-4a70-987c-e13d91a4e88f"
CAJEWF010000007.1	RepeatMasker	RC/Helitron	6426205	6426351	799	+	.	ID="RND-5_FAMILY-1779";Tend="1056";Tstart="911";shortTE="F";uid="224eda1e-1de1-40bc-9068-361c45eeb08d"
CAJEWF010000007.1	RepeatMasker	DNA/CMC	10428011	10428185	1055	+	.	ID="RND-5_FAMILY-957";Tend="1087";Tstart="913";shortTE="F";uid="77ce1c5c-3496-4445-8771-d471c706e9db"
CAJEWF010000007.1	RepeatMasker	DNA/hAT-hAT5	9360690	9360944	588	+	.	ID="RND-5_FAMILY-1384";Tend="259";Tstart="3";shortTE="F";uid="717282ed-7eb2-472d-a2e9-d571c8292af2"
CAJEWF010000007.1	RepeatMasker	RC/Helitron	14405491	14405785	427	+	.	ID="RND-6_FAMILY-3076";Tend="1630";Tstart="1335";shortTE="F";uid="f261032b-480c-41c9-bc17-fb1d746e6de1"
CAJEWF010000007.1	RepeatMasker	DNA	12740080	12740278	471	+	.	ID="RND-5_FAMILY-3328";Tend="465";Tstart="265";shortTE="F";uid="71afb8db-a976-4b15-a1fb-023ab5e7ab28"
CAJEWF010000007.1	RepeatMasker	RC/Helitron	20580462	20581297	4296	+	.	ID="RND-5_FAMILY-4101";Tend="1672";Tstart="342";shortTE="F";uid="46eff17d-9cc3-4c31-b87a-9cd0179bef48"
CAJEWF010000007.1	RepeatMasker	LTR/Gypsy	16242428	16242655	443	+	.	ID="RND-6_FAMILY-417";Tend="1111";Tstart="909";shortTE="F";uid="8c32791a-10c5-48bc-a795-e719fb874b46"
CAJEWF010000007.1	RepeatMasker	RC/Helitron	355432	355643	536	+	.	ID="RND-5_FAMILY-142";Tend="1083";Tstart="883";shortTE="F";uid="bd33d96a-4ae8-4ab0-86c8-d3ff1e851e34"
CAJEWF010000007.1	RepeatMasker	DNA/CMC-EnSpm	10134515	10134725	420	+	.	ID="RND-6_FAMILY-2037";Tend="1502";Tstart="1305";shortTE="F";uid="0a42f35b-0337-4c1e-b26b-6e69acd1059d"
CAJEWF010000007.1	RepeatMasker	Unknown	2147819	2147965	925	+	.	ID="RND-1_FAMILY-27";Tend="1054";Tstart="909";shortTE="F";uid="b46b9117-92fc-467c-95ef-175c98a61581"
CAJEWF010000007.1	RepeatMasker	DNA/hAT?	15020046	15020360	1689	+	.	ID="RND-6_FAMILY-2385";Tend="1310";Tstart="973";shortTE="F";uid="0e7f0d41-f36b-4896-b68e-0f5d70c867ba"
CAJEWF010000007.1	RepeatMasker	DNA/hAT?	3824017	3824129	825	+	.	ID="HAT-N6_BTA";Tend="113";Tstart="1";shortTE="F";uid="336aa72b-95e4-45db-a954-fbe1d57e392f"
CAJEWF010000007.1	RepeatMasker	LTR/Gypsy	12277842	12278044	1261	+	.	ID="RND-6_FAMILY-43";Tend="1100";Tstart="901";shortTE="F";uid="02291731-db36-40ab-911b-1551b31d2656"
CAJEWF010000007.1	RepeatMasker	DNA/CMC-EnSpm	5180402	5180543	660	+	.	ID="RND-6_FAMILY-10965";Tend="1069";Tstart="928";shortTE="F";uid="b2ba0bda-0b62-4d90-ae3d-6541e58add6c"
CAJEWF010000007.1	RepeatMasker	DNA/PIF-Spy	1483039	1483309	2267	+	.	ID="ISL2EU-9N1_BTA";Tend="270";Tstart="1";shortTE="F";uid="a29d16bc-1746-4b13-b23a-933f0b86ae71"
CAJEWF010000007.1	RepeatMasker	DNA	7520291	7520623	918	+	.	ID="rnd-6_family-11069";Tend="1032";Tstart="902";shortTE="F";uid="e725dbd6-2e7b-4879-89c0-2ebf78039df9"
CAJEWF010000007.1	RepeatMasker	Unknown	20597893	20598102	1011	+	.	ID="RND-1_FAMILY-202";Tend="1206";Tstart="987";shortTE="F";uid="ef46fe62-9107-43b0-904b-c266214e6cdb"
CAJEWF010000007.1	RepeatMasker	DNA/CMC-EnSpm	19899762	19902156	20922	+	.	ID="RND-1_FAMILY-218";Tend="3167";Tstart="761";shortTE="F";uid="33871893-0b7b-45dc-a6c4-47c70a3652ec"
CAJEWF010000007.1	RepeatMasker	DNA	13209028	13209294	1578	+	.	ID="RND-5_FAMILY-2645";Tend="1267";Tstart="1010";shortTE="F";uid="344853b9-66da-456b-b89e-93a162e14995"
CAJEWF010000007.1	RepeatMasker	LTR/Gypsy	4502954	4503117	1498	+	.	ID="RND-6_FAMILY-1649";TEgroup="ctg_7%7CRND-6_FAMILY-1649%7C3";Tend="1394";Tstart="966";shortTE="F";uid="491d05c2-e116-4393-a95a-4aa19cded9f4"
CAJEWF010000007.1	RepeatMasker	Unknown	2043792	2044048	494	+	.	ID="RND-1_FAMILY-37";TEgroup="ctg_7%7CRND-1_FAMILY-37%7C1";Tend="1008";Tstart="881";shortTE="F";uid="9c99bff8-62e5-4115-9e5a-212bee4c8459"
CAJEWF010000007.1	RepeatMasker	DNA/PIF-Harbinger	10334057	10334939	1377	+	.	ID="RND-4_FAMILY-1090";TEgroup="ctg_7%7CRND-4_FAMILY-1090%7C3";Tend="1475";Tstart="935";shortTE="F";uid="2bd66928-b5b0-466c-96d8-9ffa16ffcb25"
CAJEWF010000007.1	RepeatMasker	LTR/Gypsy	17764942	17765193	1336	+	.	ID="RND-5_FAMILY-4600";Tend="1210";Tstart="959";shortTE="F";uid="a7cd914a-bde2-41f3-bd31-7a1a1df404de"
CAJEWF010000007.1	RepeatMasker	DNA	20355079	20355311	1329	+	.	ID="RND-2_FAMILY-23";Tend="1193";Tstart="954";shortTE="F";uid="c3c5c3df-17e7-4f91-812d-90ba20ee1cf2"
CAJEWF010000007.1	RepeatMasker	DNA/Sola-2	755955	756577	5079	+	.	ID="RND-1_FAMILY-595";Tend="1431";Tstart="809";shortTE="F";uid="a4a9bf21-ac52-42d9-9de5-bfcad8219ee0"
CAJEWF010000007.1	RepeatMasker	LTR/Gypsy	14275065	14275338	1756	+	.	ID="RND-6_FAMILY-1649";Tend="1406";Tstart="1136";shortTE="F";uid="32db1b11-13a4-49ee-9e52-a84df69708ca"
CAJEWF010000007.1	RepeatMasker	Unknown	11259234	11259444	894	+	.	ID="RND-6_FAMILY-11";Tend="1086";Tstart="876";shortTE="F";uid="df70c350-6262-44ee-9d97-1a954f9aab11"
CAJEWF010000007.1	RepeatMasker	DNA/Kolobok	9600844	9601284	3398	+	.	ID="KOLOBOK-N2_BTA";Tend="442";Tstart="2";shortTE="F";uid="2b47c1b1-0599-4404-89f8-752988ee47b2"
CAJEWF010000007.1	RepeatMasker	DNA	2872140	2872257	597	+	.	ID="RND-4_FAMILY-1911";Tend="1192";Tstart="1075";shortTE="F";uid="cb9dc300-2005-4426-9540-bd994c20058c"
CAJEWF010000007.1	RepeatMasker	DNA/CMC-EnSpm	7628846	7629237	1832	+	.	ID="RND-1_FAMILY-392";Tend="1196";Tstart="774";shortTE="F";uid="c2f290ad-23f3-4487-872a-f23da35ecd3e"
CAJEWF010000007.1	RepeatMasker	Unknown	13196682	13196933	1797	+	.	ID="RND-5_FAMILY-1778";Tend="1145";Tstart="897";shortTE="F";uid="545ecc5a-2a82-44ac-8f3b-579d396c67dc"
CAJEWF010000007.1	RepeatMasker	Unknown	8970010	8970793	6234	+	.	ID="RND-6_FAMILY-4676";Tend="1707";Tstart="911";shortTE="F";uid="795dcf99-5d0e-4c70-80bc-325abb7d6513"
CAJEWF010000007.1	RepeatMasker	DNA/Sola-2	12246830	12247130	557	+	.	ID="RND-6_FAMILY-14157";Tend="1721";Tstart="1387";shortTE="F";uid="9ebab7e5-fb2b-4a67-8054-868a22ccce3c"
CAJEWF010000007.1	RepeatMasker	DNA	11205361	11205729	1785	+	.	ID="DNA-11_BTA";Tend="401";Tstart="1";shortTE="F";uid="93f65370-2c67-4693-8a3d-d9f04fda237f"
CAJEWF010000007.1	RepeatMasker	DNA	12792935	12793285	2671	+	.	ID="DNA-1_BTA";Tend="504";Tstart="155";shortTE="F";uid="f0ced792-4848-4188-b8e8-661b987bb95e"
CAJEWF010000007.1	RepeatMasker	Unknown	6674879	6675171	1562	+	.	ID="RND-5_FAMILY-974";Tend="1248";Tstart="958";shortTE="F";uid="88eb53e3-53cc-48d2-8b53-307fcbda994b"
CAJEWF010000007.1	RepeatMasker	DNA/hAT?	6710593	6710830	1091	+	.	ID="RND-6_FAMILY-24";Tend="1189";Tstart="927";shortTE="F";uid="a77c8ad8-4639-4dc2-ae2c-5f6619d36d12"
CAJEWF010000007.1	RepeatMasker	LINE/L2	19912545	19914536	15196	+	.	ID="RND-6_FAMILY-1465";Tend="2049";Tstart="96";shortTE="F";uid="d32d2f74-3c95-4576-b936-bd86a2ef5a6d"
CAJEWF010000007.1	RepeatMasker	DNA	4276081	4276648	2433	+	.	ID="dna-4_bta";Tend="554";Tstart="1";shortTE="F";uid="669fcea9-1202-470b-b1c8-f40b12b72f7d"
CAJEWF010000007.1	RepeatMasker	Unknown	11491620	11491822	1081	+	.	ID="RND-3_FAMILY-41";Tend="1095";Tstart="853";shortTE="F";uid="195c0fe9-78d1-439a-a824-871bdd2b4a34"
CAJEWF010000007.1	RepeatMasker	LTR/Gypsy	13525985	13526986	8395	+	.	ID="RND-1_FAMILY-459";Tend="1752";Tstart="750";shortTE="F";uid="e0608713-d8c5-4f4e-b5b3-b5e10beee6d6"
CAJEWF010000007.1	RepeatMasker	DNA/CMC-EnSpm	17294444	17294567	446	+	.	ID="RND-6_FAMILY-6392";Tend="824";Tstart="701";shortTE="F";uid="2c7adfca-c3af-4f62-aa22-e49203e602ef"
CAJEWF010000007.1	RepeatMasker	DNA/CMC-EnSpm	5237252	5237415	1210	+	.	ID="RND-6_FAMILY-1912";Tend="1116";Tstart="953";shortTE="F";uid="55173936-125e-420e-8a6e-bba4f9916770"
CAJEWF010000007.1	RepeatMasker	LTR/Gypsy	13923808	13924063	1612	+	.	ID="RND-5_FAMILY-56";Tend="1056";Tstart="801";shortTE="F";uid="0e0c6610-5769-4d37-82d9-2c11c4eae3a0"
CAJEWF010000007.1	RepeatMasker	DNA/hAT-Tip100	19022919	19023168	505	+	.	ID="RND-5_FAMILY-926";Tend="1621";Tstart="1381";shortTE="F";uid="6c4f37dd-d465-45e2-bc3c-b7ebbce99709"
CAJEWF010000007.1	RepeatMasker	DNA	5104387	5104505	434	+	.	ID="RND-5_FAMILY-3498";Tend="1086";Tstart="965";shortTE="F";uid="f46c71bb-8579-4ee8-aafe-33c7ae412a1a"
CAJEWF010000007.1	RepeatMasker	RC/Helitron	5980232	5980821	4461	+	.	ID="RND-1_FAMILY-129";Tend="1498";Tstart="919";shortTE="F";uid="e031efed-a594-484d-b3c2-2b4cbb5662ff"
CAJEWF010000007.1	RepeatMasker	Unknown	390945	391087	1064	+	.	ID="RND-1_FAMILY-27";Tend="1047";Tstart="905";shortTE="F";uid="b6aa2971-33ae-4a27-b6b9-e9393bad8024"
CAJEWF010000007.1	RepeatMasker	DNA/CMC-EnSpm	18454051	18454314	1402	+	.	ID="RND-6_FAMILY-7144";Tend="1225";Tstart="967";shortTE="F";uid="c612c052-9e67-4c90-b7e8-66d3e8074021"
CAJEWF010000007.1	RepeatMasker	DNA	19083719	19083928	878	+	.	ID="DNA-5_BTA";Tend="211";Tstart="1";shortTE="F";uid="d3c62a31-0ccb-4542-9523-239ab17715bc"
CAJEWF010000007.1	RepeatMasker	DNA/CMC-EnSpm	17252206	17252457	1588	+	.	ID="RND-1_FAMILY-56";Tend="1155";Tstart="886";shortTE="F";uid="a570cf58-4a0d-49d7-835d-7ac2abecc067"
CAJEWF010000007.1	RepeatMasker	DNA/CMC-EnSpm	17929551	17929732	432	+	.	ID="RND-6_FAMILY-4002";Tend="5474";Tstart="5292";shortTE="F";uid="23146a23-9597-41c8-9bba-37e3038c230a"
CAJEWF010000007.1	RepeatMasker	DNA/CMC-EnSpm	9486475	9486632	575	+	.	ID="RND-6_FAMILY-2037";Tend="1472";Tstart="1320";shortTE="F";uid="44882e26-fc99-4512-99ee-57c388143d7f"
CAJEWF010000007.1	RepeatMasker	DNA	10759518	10759752	1581	+	.	ID="rnd-5_family-1477";Tend="1312";Tstart="1120";shortTE="F";uid="c42c1b8e-0560-4d67-9f6a-8ad8be9314c1"
CAJEWF010000007.1	RepeatMasker	DNA/CMC-EnSpm	11721690	11721929	1174	+	.	ID="RND-1_FAMILY-56";Tend="1148";Tstart="895";shortTE="F";uid="86b68ab5-1dd4-425f-905c-67f573e2b21e"
CAJEWF010000007.1	RepeatMasker	DNA/PIF-Spy	17767050	17768137	8462	+	.	ID="RND-5_FAMILY-878";Tend="1900";Tstart="807";shortTE="F";uid="6120a5e3-2231-4ee9-929e-61c51a613f78"
CAJEWF010000007.1	RepeatMasker	DNA/CMC-EnSpm	3080273	3080525	1323	+	.	ID="RND-1_FAMILY-56";Tend="1151";Tstart="893";shortTE="F";uid="42c58856-c615-4539-b93a-3a7de1d85fd9"
CAJEWF010000007.1	RepeatMasker	Unknown	16599684	16599891	1197	+	.	ID="RND-1_FAMILY-131";Tend="1158";Tstart="948";shortTE="F";uid="fd4265d4-4a45-427c-901a-fcbf418588e2"
CAJEWF010000007.1	RepeatMasker	DNA/CMC	13949549	13949754	720	+	.	ID="RND-1_FAMILY-116";Tend="2548";Tstart="2351";shortTE="F";uid="65599300-b8db-4909-9aa2-9f9d329a28c7"
CAJEWF010000007.1	RepeatMasker	DNA	9572017	9572268	1627	+	.	ID="RND-5_FAMILY-2645";Tend="1269";Tstart="1004";shortTE="F";uid="b2e6a689-3421-4830-beef-3300fda80d0c"
CAJEWF010000007.1	RepeatMasker	DNA/hAT-Tip100	7934494	7934930	3325	+	.	ID="RND-1_FAMILY-809";Tend="1397";Tstart="950";shortTE="F";uid="a03fe32d-612e-486c-86e4-fe5218aaf15d"
CAJEWF010000007.1	RepeatMasker	DNA/CMC-EnSpm	16610493	16610912	3334	+	.	ID="ENSPM-N3_BTA";Tend="414";Tstart="1";shortTE="F";uid="84ce1fdc-dc17-4e5c-af18-2b2b71babfba"
CAJEWF010000007.1	RepeatMasker	LTR/Pao	10456834	10457383	3826	+	.	ID="RND-5_FAMILY-543";Tend="1372";Tstart="820";shortTE="F";uid="e7690008-d378-4dfe-8f59-f78126bee992"
CAJEWF010000007.1	RepeatMasker	DNA/CMC	5525330	5525551	1726	+	.	ID="RND-5_FAMILY-957";Tend="1081";Tstart="860";shortTE="F";uid="32ee673c-b6fe-4b1e-8bd0-c4e8de507a60"
CAJEWF010000007.1	RepeatMasker	DNA	12161017	12161219	1066	+	.	ID="RND-1_FAMILY-769";Tend="4255";Tstart="4057";shortTE="F";uid="8fd0171f-72b4-4e06-9ab8-d614dbd9be37"
CAJEWF010000007.1	RepeatMasker	DNA/TcMar-Tc1	13680025	13680784	2036	+	.	ID="RND-5_FAMILY-3206";Tend="2458";Tstart="1721";shortTE="F";uid="8a883fe7-ebbf-4f7d-aa21-ca2280e9a7cc"
CAJEWF010000007.1	RepeatMasker	DNA/PIF-Spy	15204360	15204725	1141	+	.	ID="ISL2EU-2N1_BTA";Tend="2638";Tstart="2265";shortTE="F";uid="500739a0-45ac-4477-af50-7b4d5c14aa45"
CAJEWF010000007.1	RepeatMasker	DNA/CMC	3806002	3806250	1747	+	.	ID="rnd-5_family-957";Tend="1121";Tstart="559";shortTE="F";uid="de139fbd-a85f-4cc1-8477-5fe4dee8a710"
CAJEWF010000007.1	RepeatMasker	DNA/CMC	17661059	17661222	960	+	.	ID="ENSPM-N2_BTA";Tend="212";Tstart="52";shortTE="F";uid="774c4027-9b2c-4fa1-9f7f-7b404046cb10"
CAJEWF010000007.1	RepeatMasker	DNA/CMC-EnSpm	10432657	10433075	3128	+	.	ID="ENSPM-N3_BTA";Tend="414";Tstart="7";shortTE="F";uid="84d88a37-4f5b-4219-b6db-b3e817a42613"
CAJEWF010000007.1	RepeatMasker	DNA/TcMar-Tc1	19897244	19899776	18614	+	.	ID="RND-6_FAMILY-7989";Tend="2462";Tstart="2";shortTE="F";uid="92ce319d-3181-4932-be29-0b08c18dca78"
CAJEWF010000007.1	RepeatMasker	Unknown	6541798	6541927	633	+	.	ID="RND-1_FAMILY-78";Tend="1079";Tstart="950";shortTE="F";uid="32c1f0bf-61dc-43a2-887c-2de5049255fc"
CAJEWF010000007.1	RepeatMasker	Unknown	18650375	18650485	774	+	.	ID="RND-1_FAMILY-37";Tend="1037";Tstart="927";shortTE="F";uid="ad91bae3-cd38-4926-b311-52d2a25b004c"
CAJEWF010000007.1	RepeatMasker	DNA/CMC-Transib	9450893	9451054	893	+	.	ID="RND-5_FAMILY-2303";Tend="929";Tstart="765";shortTE="F";uid="6bd74590-f513-4358-a316-d48d6aa04976"
CAJEWF010000007.1	RepeatMasker	DNA	20136010	20136228	639	+	.	ID="RND-5_FAMILY-3328";Tend="486";Tstart="274";shortTE="F";uid="42e6ddc3-e427-4005-b11a-196701f48d92"
CAJEWF010000007.1	RepeatMasker	DNA	7322221	7323431	9929	+	.	ID="RND-1_FAMILY-535";Tend="2011";Tstart="800";shortTE="F";uid="5c9549e0-d69f-45ae-899e-7ceee8caa799"
CAJEWF010000007.1	RepeatMasker	Unknown	12055487	12055989	3282	+	.	ID="RND-1_FAMILY-631";Tend="1442";Tstart="912";shortTE="F";uid="79302fa3-1eea-4a12-b646-06c9b6755f39"
CAJEWF010000007.1	RepeatMasker	DNA	10337307	10337808	3986	+	.	ID="DNA-1_BTA";Tend="504";Tstart="1";shortTE="F";uid="9998e60a-e652-4d23-b74d-6a7c2c01262a"
CAJEWF010000007.1	RepeatMasker	DNA	17400384	17402315	16094	+	.	ID="RND-5_FAMILY-1297";Tend="3131";Tstart="1210";shortTE="F";uid="eed61c94-68d5-4dff-bb2b-d36d0dd7f880"
CAJEWF010000007.1	RepeatMasker	DNA	1057955	1058161	653	+	.	ID="RND-6_FAMILY-5164";Tend="3644";Tstart="3438";shortTE="F";uid="37764772-aab8-41da-b7af-dd87f34fed4a"
CAJEWF010000007.1	RepeatMasker	DNA	5447727	5447907	997	+	.	ID="RND-1_FAMILY-59";Tend="1168";Tstart="981";shortTE="F";uid="5ba31bea-8c7c-40aa-b9c7-6ed64ded4d02"
CAJEWF010000007.1	RepeatMasker	Unknown	2962638	2962796	1219	+	.	ID="RND-2_FAMILY-63";Tend="1031";Tstart="873";shortTE="F";uid="db6d18fd-ca3a-4ce8-b0ea-27477e86fa0d"
CAJEWF010000007.1	RepeatMasker	DNA	366708	366972	1824	+	.	ID="RND-1_FAMILY-59";Tend="1245";Tstart="983";shortTE="F";uid="9f86ada8-cdb5-4822-9ec6-0e16bf4c1013"
CAJEWF010000007.1	RepeatMasker	Unknown	5998231	5998361	806	+	.	ID="RND-1_FAMILY-36";Tend="1084";Tstart="952";shortTE="F";uid="cf0b0543-103a-4d84-b5e1-9a9863307b3d"
CAJEWF010000007.1	RepeatMasker	DNA/CMC-EnSpm	15157148	15157311	1057	+	.	ID="RND-6_FAMILY-1912";Tend="1116";Tstart="953";shortTE="F";uid="c93948c6-42a5-4623-971d-31d9ad5d168b"
CAJEWF010000007.1	RepeatMasker	LTR/Gypsy	9373523	9373638	417	+	.	ID="RND-3_FAMILY-443";Tend="1295";Tstart="1179";shortTE="F";uid="add61ccd-eece-4200-a0dc-935ebc1447cd"
CAJEWF010000007.1	RepeatMasker	DNA/CMC	19050569	19050782	891	+	.	ID="RND-6_FAMILY-5287";Tend="1125";Tstart="912";shortTE="F";uid="6de7662d-d347-42b6-899f-4a2ff7b6858f"
CAJEWF010000007.1	RepeatMasker	DNA/CMC-Chapaev-3	8441431	8441695	1340	+	.	ID="RND-5_FAMILY-1701";Tend="1557";Tstart="1290";shortTE="F";uid="64a5c230-e4af-401f-9ed3-a218118bc2a5"
CAJEWF010000007.1	RepeatMasker	RC/Helitron	1586591	1586955	2610	+	.	ID="RND-6_FAMILY-410";Tend="1654";Tstart="1292";shortTE="F";uid="6524876a-a670-4ca9-bf06-8a0310cdad71"
CAJEWF010000007.1	RepeatMasker	DNA/hAT?	6970463	6970919	2700	+	.	ID="RND-4_FAMILY-479";Tend="1307";Tstart="842";shortTE="F";uid="43341e0d-b204-4c88-b36a-d04613ee227d"
CAJEWF010000007.1	RepeatMasker	DNA/hAT-Tip100	4991002	4991236	596	+	.	ID="RND-5_FAMILY-926";Tend="1629";Tstart="1380";shortTE="F";uid="4af7c7f9-a43b-4742-81c3-a3a81c53728c"
CAJEWF010000007.1	RepeatMasker	DNA/CMC	8647906	8648465	1417	+	.	ID="RND-5_FAMILY-957";TEgroup="ctg_7%7CRND-5_FAMILY-957%7C15";Tend="1087";Tstart="855";shortTE="F";uid="52683c84-4ee2-4d80-b043-65a346019abc"
CAJEWF010000007.1	RepeatMasker	DNA/CMC-Transib	8532659	8532816	996	+	.	ID="RND-5_FAMILY-2303";Tend="929";Tstart="773";shortTE="F";uid="1f9906cf-98fb-4ddb-b785-ec275ef48280"
CAJEWF010000007.1	RepeatMasker	DNA/CMC	4234640	4234898	1434	+	.	ID="RND-1_FAMILY-116";Tend="2547";Tstart="2291";shortTE="F";uid="d1a42da7-9c09-4177-9fe4-18f84117fd86"
CAJEWF010000007.1	RepeatMasker	Unknown	6521806	6523365	8110	+	.	ID="RND-1_FAMILY-759";Tend="4055";Tstart="2814";shortTE="F";uid="77de96d3-c36b-4c7c-b5ec-a501495f7f6a"
CAJEWF010000007.1	RepeatMasker	Unknown	16740045	16740289	1247	+	.	ID="RND-1_FAMILY-36";Tend="1205";Tstart="951";shortTE="F";uid="20e21885-6b6d-47d0-9c92-3c5e017e6434"
CAJEWF010000007.1	RepeatMasker	DNA/hAT?	8959185	8959462	1426	+	.	ID="RND-5_FAMILY-1660";Tend="1131";Tstart="866";shortTE="F";uid="212b8590-1444-48d4-bb09-0787b2ef67a7"
CAJEWF010000007.1	RepeatMasker	DNA/hAT?	15380483	15380703	1037	+	.	ID="RND-5_FAMILY-1660";Tend="1118";Tstart="896";shortTE="F";uid="f73c9a38-d07d-48e3-b73c-f7f595b6941b"
CAJEWF010000007.1	RepeatMasker	DNA/TcMar-Tc1	2248462	2248652	1096	+	.	ID="RND-4_FAMILY-1919";Tend="1075";Tstart="898";shortTE="F";uid="1975d4b2-575c-472f-bb7f-0359baf4d631"
CAJEWF010000007.1	RepeatMasker	DNA	2087855	2088146	475	+	.	ID="RND-6_FAMILY-1993";Tend="1982";Tstart="1703";shortTE="F";uid="255a8fa0-c04f-42c5-bae4-a950e0fac7bc"
CAJEWF010000007.1	RepeatMasker	Unknown	2804903	2805041	689	+	.	ID="RND-1_FAMILY-36";Tend="1080";Tstart="948";shortTE="F";uid="a85c0df7-b997-4345-b072-6365a892af69"
CAJEWF010000007.1	RepeatMasker	LINE/RTE-BovB	10354987	10355115	813	+	.	ID="RND-6_FAMILY-7272";Tend="3973";Tstart="3845";shortTE="F";uid="a1adf15a-b58c-4999-8dbd-d954f687a79c"
CAJEWF010000007.1	RepeatMasker	LINE/L2	7363134	7363600	3691	+	.	ID="RND-1_FAMILY-232";Tend="1251";Tstart="785";shortTE="F";uid="169da83f-ba10-4319-be86-d82cb98b0cdd"
CAJEWF010000007.1	RepeatMasker	Unknown	17989534	17989848	1279	+	.	ID="RND-4_FAMILY-384";Tend="1004";Tstart="840";shortTE="F";uid="4808f182-77c4-4666-be89-73a071b416c9"
CAJEWF010000007.1	RepeatMasker	DNA	19077656	19078205	3989	+	.	ID="DNA-4_BTA";Tend="554";Tstart="1";shortTE="F";uid="90b39909-b4d6-4a41-a32f-ff4fadaf30f7"
CAJEWF010000007.1	RepeatMasker	DNA/CMC	15770072	15770302	1706	+	.	ID="RND-5_FAMILY-957";Tend="1087";Tstart="859";shortTE="F";uid="c046ec78-ffbf-41ed-a912-385176f898dc"
CAJEWF010000007.1	RepeatMasker	DNA/hAT?	6416983	6417424	3071	+	.	ID="RND-5_FAMILY-183";Tend="1404";Tstart="982";shortTE="F";uid="d23e9fd3-cd9c-4270-bef5-5c5037a83b90"
CAJEWF010000007.1	RepeatMasker	DNA	18969064	18969456	3239	+	.	ID="RND-1_FAMILY-86";Tend="1348";Tstart="960";shortTE="F";uid="14c9b7d4-7478-4a6e-8662-7945abc44e21"
CAJEWF010000007.1	RepeatMasker	Unknown	12452737	12453068	2293	+	.	ID="RND-3_FAMILY-819";Tend="1241";Tstart="890";shortTE="F";uid="6fea13e5-c0c5-42c3-8e96-0b0962f4e6a1"
CAJEWF010000007.1	RepeatMasker	Unknown	3587542	3587809	1013	+	.	ID="RND-1_FAMILY-502";Tend="1173";Tstart="910";shortTE="F";uid="f196c910-8275-4e71-8134-5946b5979e81"
CAJEWF010000007.1	RepeatMasker	Unknown	20618450	20618642	593	+	.	ID="RND-6_FAMILY-1247";Tend="1151";Tstart="956";shortTE="F";uid="22aa03d5-ea46-44f5-be95-e2a972e4fac3"
CAJEWF010000007.1	RepeatMasker	DNA/Sola-2	16871181	16871563	1156	+	.	ID="RND-6_FAMILY-871";Tend="1171";Tstart="789";shortTE="F";uid="9682f345-e62f-4541-9164-9b53908d8cb2"
CAJEWF010000007.1	RepeatMasker	Unknown	6720579	6720707	464	+	.	ID="RND-5_FAMILY-114";Tend="1048";Tstart="921";shortTE="F";uid="8d7c71bd-c99f-493c-b2bf-618b1f158bdd"
CAJEWF010000007.1	RepeatMasker	DNA	11171333	11171460	1039	+	.	ID="DNA4-17B_BTA";Tend="276";Tstart="149";shortTE="F";uid="851a7d4a-0902-4d70-8b0c-e29da088e3fb"
CAJEWF010000007.1	RepeatMasker	DNA/CMC-EnSpm	13492228	13492474	1656	+	.	ID="RND-1_FAMILY-56";Tend="1148";Tstart="898";shortTE="F";uid="b54054bb-d002-4c8e-a45b-75dc0b9ce25e"
CAJEWF010000007.1	RepeatMasker	DNA	20084262	20084449	451	+	.	ID="RND-5_FAMILY-244";Tend="3555";Tstart="3366";shortTE="F";uid="3bed01dc-f4dd-448c-9c76-433b24ea55df"
CAJEWF010000007.1	RepeatMasker	DNA	7377020	7377576	4133	+	.	ID="DNA-4_BTA";Tend="554";Tstart="1";shortTE="F";uid="7a8c91c6-add4-46ee-87e3-7d7ed5df5c30"
CAJEWF010000007.1	RepeatMasker	Unknown	957061	957315	1882	+	.	ID="RND-1_FAMILY-493";Tend="1164";Tstart="913";shortTE="F";uid="fd9f64a2-352c-4ccb-94a0-dc178fb69ed9"
CAJEWF010000007.1	RepeatMasker	DNA/hAT?	11951895	11952198	2014	+	.	ID="RND-6_FAMILY-2385";Tend="1283";Tstart="978";shortTE="F";uid="29381559-9244-4fe1-9056-fea037021dee"
CAJEWF010000007.1	RepeatMasker	DNA	18275460	18275667	1221	+	.	ID="RND-4_FAMILY-211";Tend="1278";Tstart="1073";shortTE="F";uid="7e2b5444-2667-4445-af12-8e41d8e9798d"
CAJEWF010000007.1	RepeatMasker	DNA/CMC-EnSpm	2775214	2775439	1528	+	.	ID="RND-6_FAMILY-7144";Tend="1228";Tstart="997";shortTE="F";uid="c652fea7-3ac3-4c87-8ae8-2fd1264f4a83"
CAJEWF010000007.1	RepeatMasker	Unknown	8817589	8817962	1152	+	.	ID="RND-1_FAMILY-36";TEgroup="ctg_7%7CRND-1_FAMILY-36%7C8";Tend="1209";Tstart="981";shortTE="F";uid="d6598eea-a887-4442-974e-9ffd41544135"
CAJEWF010000007.1	RepeatMasker	DNA	17743332	17743834	3980	+	.	ID="DNA-1_BTA";Tend="504";Tstart="1";shortTE="F";uid="ac92f728-6c85-4f3f-ba8b-8161189f7e49"
CAJEWF010000007.1	RepeatMasker	DNA	1907867	1908369	3895	+	.	ID="DNA-1_BTA";Tend="504";Tstart="1";shortTE="F";uid="4ca35a1a-69b4-472c-bea1-edf913f05d4c"
CAJEWF010000007.1	RepeatMasker	Unknown	7066047	7066150	401	+	.	ID="RND-6_FAMILY-16091";Tend="910";Tstart="823";shortTE="F";uid="d9dc85c2-d45c-4491-a8ec-1eb162b92ebe"
CAJEWF010000007.1	RepeatMasker	Unknown	17673536	17673778	1772	+	.	ID="RND-3_FAMILY-154";Tend="1203";Tstart="960";shortTE="F";uid="90521a4e-b3c4-4db6-b6cc-d054ea01b69d"
CAJEWF010000007.1	RepeatMasker	DNA/CMC-EnSpm	8066819	8067229	3398	+	.	ID="ENSPM-N3_BTA";Tend="414";Tstart="1";shortTE="F";uid="d5e3c5c3-fc40-43d7-9e96-5271e7d533ec"
CAJEWF010000007.1	RepeatMasker	DNA	8367071	8367280	1004	+	.	ID="RND-6_FAMILY-16859";Tend="1753";Tstart="1562";shortTE="F";uid="743bdd83-ee71-4409-b87e-32b5d3099da9"
CAJEWF010000007.1	RepeatMasker	DNA/CMC	11867307	11867475	866	+	.	ID="RND-6_FAMILY-5525";Tend="225";Tstart="68";shortTE="F";uid="cbb968c9-df1c-4ee0-8498-bb4354fa0e93"
CAJEWF010000007.1	RepeatMasker	Unknown	4903613	4903908	1080	+	.	ID="RND-4_FAMILY-1778";Tend="1346";Tstart="1072";shortTE="F";uid="22075717-1868-4014-92aa-3dcba6db6d35"
CAJEWF010000007.1	RepeatMasker	RC/Helitron	16769513	16769660	499	+	.	ID="RND-4_FAMILY-803";Tend="2106";Tstart="1954";shortTE="F";uid="5fe28572-086e-4e13-b258-e2308d513748"
CAJEWF010000007.1	RepeatMasker	Unknown	12289949	12290076	700	+	.	ID="RND-1_FAMILY-171";Tend="1139";Tstart="988";shortTE="F";uid="7bab1d9b-b8f7-4863-90de-7d97c2b27653"
CAJEWF010000007.1	RepeatMasker	DNA/Sola-2	1306808	1307086	1846	+	.	ID="RND-6_FAMILY-755";Tend="938";Tstart="657";shortTE="F";uid="67051ccd-9a3f-45be-b808-3944ff66f7fe"
CAJEWF010000007.1	RepeatMasker	Unknown	19089228	19089688	1690	+	.	ID="RND-1_FAMILY-677";Tend="1293";Tstart="866";shortTE="F";uid="e6f8e876-2f10-4cdc-a790-8bbb50622f3b"
CAJEWF010000007.1	RepeatMasker	Unknown	5139170	5139333	1259	+	.	ID="RND-2_FAMILY-63";Tend="1032";Tstart="869";shortTE="F";uid="63d54fa3-c198-401c-91f0-a8df54551ebf"
CAJEWF010000007.1	RepeatMasker	RC/Helitron	20234102	20234241	610	+	.	ID="RND-4_FAMILY-803";Tend="1194";Tstart="1067";shortTE="F";uid="9cfa5aa0-1c6d-471d-8f2d-108f5f089ec2"
CAJEWF010000007.1	RepeatMasker	Unknown	12229579	12229719	470	+	.	ID="RND-1_FAMILY-37";Tend="1060";Tstart="915";shortTE="F";uid="c45b3a8b-ec18-4b97-b7be-847bc72623ca"
CAJEWF010000007.1	RepeatMasker	Unknown	19103857	19104143	811	+	.	ID="RND-2_FAMILY-342";Tend="814";Tstart="513";shortTE="F";uid="5e4fece2-71fb-4b85-b142-fd9e106435f9"
CAJEWF010000007.1	RepeatMasker	LINE/R1	9547011	9547447	1217	+	.	ID="R1-9_BTA";Tend="6927";Tstart="6475";shortTE="F";uid="6acdfa82-91b8-4f32-8cc4-66d37ff09dc1"
CAJEWF010000007.1	RepeatMasker	Unknown	19457964	19458148	1189	+	.	ID="RND-4_FAMILY-384";Tend="1098";Tstart="840";shortTE="F";uid="1e5d03ee-0268-4a43-bf32-7f225c1aad04"
CAJEWF010000007.1	RepeatMasker	Unknown	19353760	19354001	754	+	.	ID="RND-6_FAMILY-7438";Tend="1188";Tstart="990";shortTE="F";uid="44da6376-50d9-466d-9c21-fb339fbe1e70"
CAJEWF010000007.1	RepeatMasker	Unknown	1183618	1184089	3409	+	.	ID="RND-1_FAMILY-657";Tend="1382";Tstart="919";shortTE="F";uid="1d48cd55-d023-4bb5-bb25-5d4aa7b0c274"
CAJEWF010000007.1	RepeatMasker	DNA	8361467	8361638	649	+	.	ID="rnd-5_family-244";TEgroup="ctg_7%7Crnd-5_family-244%7C3";Tend="5660";Tstart="5501";shortTE="T";uid="9bc55602-256a-4981-b8f3-2f540d6c746a"
CAJEWF010000007.1	RepeatMasker	Unknown	6531009	6531494	4360	+	.	ID="RND-4_FAMILY-624";Tend="1351";Tstart="865";shortTE="F";uid="5248e950-32ae-4644-abd0-5f77b5f3cfff"
CAJEWF010000007.1	RepeatMasker	LTR/Gypsy	11180808	11180972	1417	+	.	ID="RND-6_FAMILY-1649";Tend="1137";Tstart="973";shortTE="F";uid="60a79312-a5b7-4334-a702-00c52970ef17"
CAJEWF010000007.1	RepeatMasker	DNA/CMC	9221502	9221750	2143	+	.	ID="RND-5_FAMILY-844";Tend="1103";Tstart="854";shortTE="F";uid="e7b42e6f-294c-4f4e-b0d5-efa2272a0d3f"
CAJEWF010000007.1	RepeatMasker	DNA/CMC-EnSpm	16700796	16700961	1237	+	.	ID="RND-6_FAMILY-1912";Tend="1117";Tstart="952";shortTE="F";uid="c296548c-26a8-42e1-a977-086b36af2395"
CAJEWF010000007.1	RepeatMasker	DNA/hAT?	3406092	3406403	2715	+	.	ID="HAT-N6_BTA";Tend="311";Tstart="1";shortTE="F";uid="4b5868c0-1177-4174-ac29-e8b021f04c96"
CAJEWF010000007.1	RepeatMasker	Unknown	12575085	12575568	3125	+	.	ID="RND-4_FAMILY-1071";Tend="1409";Tstart="906";shortTE="F";uid="8ca40d1f-6dd6-40a4-8be7-816bbc15c846"
CAJEWF010000007.1	RepeatMasker	DNA/CMC-EnSpm	18122406	18122659	1404	+	.	ID="enspm-n3_bta";Tend="414";Tstart="1";shortTE="F";uid="c86f80d9-2702-41f3-9932-9492d34864bb"
CAJEWF010000007.1	RepeatMasker	RC/Helitron	11652158	11652376	424	+	.	ID="RND-1_FAMILY-142";Tend="3976";Tstart="3799";shortTE="F";uid="d90ab9ea-7a1e-4612-ac81-c136713ae285"
CAJEWF010000007.1	RepeatMasker	DNA	18623048	18623173	1069	+	.	ID="DNA4-17B_BTA";Tend="126";Tstart="1";shortTE="F";uid="820a695b-1b59-4675-b3ea-d2812f47cf80"
CAJEWF010000007.1	RepeatMasker	RC/Helitron	4112316	4112522	569	+	.	ID="HELITRON-1_BTA";Tend="3545";Tstart="3374";shortTE="F";uid="44f896f2-23c6-4c2c-91e0-cf7baf7c7515"
CAJEWF010000007.1	RepeatMasker	DNA/Kolobok	5723608	5724272	3662	+	.	ID="RND-1_FAMILY-642";Tend="2229";Tstart="1526";shortTE="F";uid="94d0f88a-ebb3-4694-a3db-861478eb2365"
CAJEWF010000007.1	RepeatMasker	Unknown	7825227	7825593	1862	+	.	ID="RND-3_FAMILY-330";Tend="1337";Tstart="940";shortTE="F";uid="8894906b-4f2c-404d-aa3b-012228aa05aa"
CAJEWF010000007.1	RepeatMasker	Unknown	2004090	2004412	1115	+	.	ID="RND-6_FAMILY-3288";Tend="1170";Tstart="834";shortTE="F";uid="435a632c-8943-4a2d-87a5-024926297945"
CAJEWF010000007.1	RepeatMasker	RC/Helitron	9290793	9291092	2025	+	.	ID="HELITRON-N3_BTA";Tend="297";Tstart="1";shortTE="F";uid="0170d9e9-e5c6-4adf-abfd-d9f58b625857"
CAJEWF010000007.1	RepeatMasker	DNA/CMC	8158898	8159124	1813	+	.	ID="ENSPM-N1_BTA";Tend="228";Tstart="1";shortTE="F";uid="a4270357-5f13-4cf7-89d9-4558a2a77fc7"
CAJEWF010000007.1	RepeatMasker	DNA/hAT-Tip100	20441567	20442437	5014	+	.	ID="HAT-N2_BTA";Tend="825";Tstart="14";shortTE="F";uid="8b8f8e62-0a44-42a9-b2c1-f8908bb7ee5e"
CAJEWF010000007.1	RepeatMasker	DNA/CMC-EnSpm	19614228	19614728	587	+	.	ID="RND-6_FAMILY-7078";Tend="3310";Tstart="2810";shortTE="F";uid="830d67c9-d43d-439a-ab8a-90af3aa65795"
CAJEWF010000007.1	RepeatMasker	DNA	6717685	6717786	475	+	.	ID="RND-4_FAMILY-746";Tend="1225";Tstart="1124";shortTE="F";uid="dd8471ce-0a02-4573-bc1f-5eff1c3a67b5"
CAJEWF010000007.1	RepeatMasker	DNA/hAT-hAT5	6442498	6442754	1879	+	.	ID="RND-6_FAMILY-700";Tend="1641";Tstart="1391";shortTE="F";uid="3034c6f3-b154-4bbc-9e8e-31be65341977"
CAJEWF010000007.1	RepeatMasker	DNA/CMC-Chapaev-3	15789545	15789695	1182	+	.	ID="RND-6_FAMILY-649";Tend="1908";Tstart="1758";shortTE="F";uid="f1007c62-bd41-4202-acc9-f84d29edcbcd"
CAJEWF010000007.1	RepeatMasker	DNA/hAT-hAT5	4901720	4901989	1861	+	.	ID="RND-5_FAMILY-1384";Tend="1178";Tstart="899";shortTE="F";uid="a3c4e601-3c35-4901-8642-dbeb4298c10b"
CAJEWF010000007.1	RepeatMasker	LTR/Gypsy	8393335	8393945	2086	+	.	ID="RND-4_FAMILY-31";TEgroup="ctg_7%7CRND-4_FAMILY-31%7C1";Tend="1363";Tstart="447";shortTE="F";uid="aa5e68fc-49f0-4c18-9987-4ab04eec49af"
CAJEWF010000007.1	RepeatMasker	Unknown	11954435	11954867	2022	+	.	ID="RND-6_FAMILY-1723";Tend="1855";Tstart="1343";shortTE="F";uid="672da28f-0e11-4cf8-aa53-b53712a9e98d"
CAJEWF010000007.1	RepeatMasker	SINE/5S	544305	544467	995	+	.	ID="RND-5_FAMILY-1899";Tend="900";Tstart="740";shortTE="F";uid="8f515467-529d-4ba4-81dc-e0ccad611c30"
CAJEWF010000007.1	RepeatMasker	DNA/TcMar-Tigger	3544692	3544832	1053	+	.	ID="RND-1_FAMILY-236";Tend="1156";Tstart="1007";shortTE="F";uid="ea54692d-5a8c-43bf-91ef-77d2cd36d280"
CAJEWF010000007.1	RepeatMasker	DNA	7380793	7380895	544	+	.	ID="RND-6_FAMILY-12350";Tend="1029";Tstart="927";shortTE="F";uid="f31c4447-4244-4f67-a902-c264d3211875"
CAJEWF010000007.1	RepeatMasker	Unknown	867847	867994	521	+	.	ID="RND-6_FAMILY-1954";Tend="1324";Tstart="1160";shortTE="F";uid="dc8c2d6d-8a35-4a79-b637-8f0503bc2b0b"
CAJEWF010000007.1	RepeatMasker	DNA/hAT-Tip100	1231785	1232106	1821	+	.	ID="RND-5_FAMILY-403";Tend="1603";Tstart="1275";shortTE="F";uid="c51a22e4-4b6f-4bea-954a-50604a21721a"
CAJEWF010000007.1	RepeatMasker	LTR/Gypsy	3897965	3898352	2504	+	.	ID="RND-6_FAMILY-9105";Tend="1324";Tstart="930";shortTE="F";uid="ddcef490-d680-4b3a-8d45-b005ef86a84d"
CAJEWF010000007.1	RepeatMasker	LTR/Gypsy	6400572	6400864	1397	+	.	ID="RND-6_FAMILY-1646";Tend="1541";Tstart="1247";shortTE="F";uid="1a3bec3e-be78-4440-949b-a5638b5b83bd"
CAJEWF010000007.1	RepeatMasker	DNA/CMC-EnSpm	12116083	12116244	1064	+	.	ID="RND-6_FAMILY-2037";Tend="1415";Tstart="1254";shortTE="F";uid="321c134a-6cbf-40c4-95fb-d01a0b97161e"
CAJEWF010000007.1	RepeatMasker	Unknown	18525192	18525297	547	+	.	ID="RND-3_FAMILY-154";Tend="1073";Tstart="956";shortTE="F";uid="0af06a0e-a094-4793-981a-7459704c1317"
CAJEWF010000007.1	RepeatMasker	DNA	18601202	18601327	942	+	.	ID="DNA4-17B_BTA";Tend="127";Tstart="2";shortTE="F";uid="9b1ad845-de9b-4505-ba01-dca7d317499c"
CAJEWF010000007.1	RepeatMasker	LINE/I-Jockey	1023544	1023812	1705	+	.	ID="RND-4_FAMILY-1190";Tend="1241";Tstart="972";shortTE="F";uid="771e0adc-c8d9-48fd-960c-f6e9e8f25d20"
CAJEWF010000007.1	RepeatMasker	DNA/CMC	10331896	10332176	1278	+	.	ID="RND-5_FAMILY-957";TEgroup="ctg_7%7CRND-5_FAMILY-957%7C17";Tend="1088";Tstart="808";shortTE="F";uid="c7df8943-6003-4f37-9112-9d5332c08fd1"
CAJEWF010000007.1	RepeatMasker	DNA	15639369	15639501	817	+	.	ID="RND-6_FAMILY-11069";Tend="1032";Tstart="900";shortTE="F";uid="c129a1fc-d2d3-461e-9d22-2fe375a02125"
CAJEWF010000007.1	RepeatMasker	LTR/Gypsy	12545946	12546169	681	+	.	ID="GYPSY-12_BTA-LTR";Tend="224";Tstart="1";shortTE="F";uid="f79b004a-4b65-412d-a2dc-58de93e57832"
CAJEWF010000007.1	RepeatMasker	Unknown	13417253	13417552	2070	+	.	ID="RND-4_FAMILY-3038";Tend="1147";Tstart="851";shortTE="F";uid="495fa886-0d08-44d7-8edd-90ef14fbd526"
CAJEWF010000007.1	RepeatMasker	Unknown	15182898	15183064	1092	+	.	ID="RND-4_FAMILY-384";Tend="1004";Tstart="840";shortTE="F";uid="8168912a-48b5-426d-942b-cece5e2d5cbb"
CAJEWF010000007.1	RepeatMasker	DNA/PIF-Spy	16847771	16847898	915	+	.	ID="RND-6_FAMILY-1161";Tend="7149";Tstart="7052";shortTE="F";uid="3f23488c-f2d0-4e6d-ae1f-18f1384041f9"
CAJEWF010000007.1	RepeatMasker	Unknown	5798394	5798794	2749	+	.	ID="RND-5_FAMILY-914";Tend="1318";Tstart="909";shortTE="F";uid="3630a835-b3b4-4852-8765-de426d4957b2"
CAJEWF010000007.1	RepeatMasker	DNA	16998639	16999090	2493	+	.	ID="dna-10_bta";Tend="433";Tstart="1";shortTE="F";uid="6ca0c3e3-0389-4e7e-86d5-9462110bf2eb"
CAJEWF010000007.1	RepeatMasker	DNA	10408083	10408266	850	+	.	ID="RND-5_FAMILY-5066";Tend="1216";Tstart="1025";shortTE="F";uid="97c7dc02-e889-446c-8ef4-6aed4d7cb1a1"
CAJEWF010000007.1	RepeatMasker	DNA/hAT-Tip100	11429968	11430188	1333	+	.	ID="RND-6_FAMILY-6685";Tend="1041";Tstart="825";shortTE="F";uid="880c816f-cbd0-42ca-bb87-0f7ebe44ff7e"
CAJEWF010000007.1	RepeatMasker	LTR/Gypsy	7275104	7275362	1133	+	.	ID="RND-6_FAMILY-417";Tend="1165";Tstart="907";shortTE="F";uid="fc4d1081-039f-4127-b211-14d70258c3cb"
CAJEWF010000007.1	RepeatMasker	LTR/Gypsy	4531217	4531479	1341	+	.	ID="RND-6_FAMILY-417";Tend="1174";Tstart="912";shortTE="F";uid="a27cf84a-e0b4-40a0-823c-aa70723ca782"
CAJEWF010000007.1	RepeatMasker	DNA	5530997	5531103	433	+	.	ID="RND-6_FAMILY-5735";Tend="1060";Tstart="962";shortTE="F";uid="fce5c8ea-b6fb-42ec-a16e-adecfd44a1be"
CAJEWF010000007.1	RepeatMasker	DNA/PIF-Spy	11827805	11828019	861	+	.	ID="RND-6_FAMILY-1161";Tend="7252";Tstart="7070";shortTE="F";uid="4f9de7d5-4223-4d6f-a3c0-67fe18965d6b"
CAJEWF010000007.1	RepeatMasker	Unknown	18950528	18950738	1024	+	.	ID="RND-1_FAMILY-131";Tend="1164";Tstart="948";shortTE="F";uid="18d99fa6-98e9-45b9-8b4c-9033bd3fea3e"
CAJEWF010000007.1	RepeatMasker	DNA/CMC-Chapaev-3	16851645	16851793	1278	+	.	ID="RND-6_FAMILY-649";Tend="1911";Tstart="1763";shortTE="F";uid="dc78bedd-f81d-4cfe-80ea-af393972e615"
CAJEWF010000007.1	RepeatMasker	DNA/CMC-Transib	1263215	1263377	1111	+	.	ID="RND-5_FAMILY-2303";Tend="933";Tstart="766";shortTE="F";uid="4a8e3bdc-4c0e-4c6d-955f-cad5e53dca7d"
CAJEWF010000007.1	RepeatMasker	DNA/TcMar-Tc2	5437185	5437319	1087	+	.	ID="RND-3_FAMILY-8";Tend="1058";Tstart="924";shortTE="F";uid="b8c78783-88cb-465d-af0b-2bdbe39576fc"
CAJEWF010000007.1	RepeatMasker	Unknown	6375563	6375763	1488	+	.	ID="RND-1_FAMILY-363";Tend="1091";Tstart="889";shortTE="F";uid="2dca80e3-34af-494c-a160-d3ec015898a8"
CAJEWF010000007.1	RepeatMasker	Unknown	18893679	18893834	1089	+	.	ID="RND-2_FAMILY-63";Tend="1032";Tstart="879";shortTE="F";uid="d82baa32-75a5-47f8-a6d3-641f2a32d855"
CAJEWF010000007.1	RepeatMasker	DNA/Kolobok	5099843	5100047	433	+	.	ID="RND-1_FAMILY-524";Tend="6315";Tstart="6103";shortTE="F";uid="bef63033-a412-42df-8826-fc648cb5f29a"
CAJEWF010000007.1	RepeatMasker	Unknown	11345679	11345803	930	+	.	ID="RND-1_FAMILY-377";Tend="1098";Tstart="974";shortTE="F";uid="639a25d4-c8ce-4165-8d50-16d9839d6678"
CAJEWF010000007.1	RepeatMasker	Unknown	6188384	6188551	1201	+	.	ID="RND-1_FAMILY-22";Tend="990";Tstart="827";shortTE="F";uid="a8b0701a-41cf-4d39-b209-40ce1112cb53"
CAJEWF010000007.1	RepeatMasker	Unknown	11829913	11830077	1232	+	.	ID="RND-6_FAMILY-11";Tend="1076";Tstart="912";shortTE="F";uid="c77aff81-7485-4182-916b-3884ad49e060"
CAJEWF010000007.1	RepeatMasker	DNA	20335063	20335358	1378	+	.	ID="DNA-11_BTA";Tend="275";Tstart="5";shortTE="F";uid="04cd9cf1-6a6b-4074-b4cb-bdfb218dac72"
CAJEWF010000007.1	RepeatMasker	DNA/CMC-EnSpm	2296588	2296848	1654	+	.	ID="RND-2_FAMILY-41";Tend="1263";Tstart="1002";shortTE="F";uid="9e5f38d9-3841-4476-a5f7-8630596f2906"
CAJEWF010000007.1	RepeatMasker	LTR/Gypsy	12034682	12034860	572	+	.	ID="RND-6_FAMILY-1649";Tend="1407";Tstart="1237";shortTE="F";uid="9616ce12-0475-4a1b-971a-5684f8705a51"
CAJEWF010000007.1	RepeatMasker	DNA/CMC-Transib	20150232	20150375	1116	+	.	ID="RND-5_FAMILY-2303";Tend="929";Tstart="786";shortTE="F";uid="5ef75fbf-9752-470b-8041-da610b52217d"
CAJEWF010000007.1	RepeatMasker	Unknown	20363709	20364110	1648	+	.	ID="RND-3_FAMILY-330";Tend="1333";Tstart="923";shortTE="F";uid="21f104f0-42f1-4ebc-926a-df47a22eb4a5"
CAJEWF010000007.1	RepeatMasker	Unknown	3468767	3468965	772	+	.	ID="RND-6_FAMILY-5162";Tend="2068";Tstart="1876";shortTE="F";uid="b5067464-84b3-4d52-925b-92eab41cc2bc"
CAJEWF010000007.1	RepeatMasker	Unknown	10175602	10175973	1885	+	.	ID="RND-4_FAMILY-1778";Tend="1346";Tstart="939";shortTE="F";uid="207178ec-ea44-41a9-8da8-8d8d330561ef"
CAJEWF010000007.1	RepeatMasker	DNA/hAT-hATm	18852252	18852355	635	+	.	ID="RND-1_FAMILY-588";Tend="1489";Tstart="1383";shortTE="F";uid="eceaeeb1-511d-4aaa-80a5-9d49e2f90d35"
CAJEWF010000007.1	RepeatMasker	DNA	1423254	1423413	459	+	.	ID="DNA-5_BTA";Tend="168";Tstart="18";shortTE="F";uid="ce9cfb64-0f1d-4765-a35a-ee7e95f6296e"
CAJEWF010000007.1	RepeatMasker	DNA/Sola-2	14368833	14369096	688	+	.	ID="RND-1_FAMILY-453";Tend="5477";Tstart="5242";shortTE="F";uid="2b501ea2-943d-4c42-ba25-1a206ee38f14"
CAJEWF010000007.1	RepeatMasker	DNA/CMC-EnSpm	9137601	9137736	892	+	.	ID="RND-1_FAMILY-56";Tend="1150";Tstart="1016";shortTE="F";uid="d4d999fd-8cbb-4dea-bdd8-93d5c70f092a"
CAJEWF010000007.1	RepeatMasker	LTR/Gypsy	10887883	10888137	1133	+	.	ID="RND-6_FAMILY-417";Tend="1178";Tstart="912";shortTE="F";uid="9e0c778b-cfd5-463c-ba4e-ddd50bdab1ac"
CAJEWF010000007.1	RepeatMasker	Unknown	5777729	5777869	907	+	.	ID="RND-1_FAMILY-27";Tend="1048";Tstart="909";shortTE="F";uid="66c354da-7ff2-4e89-99e1-f4b5bb061e7c"
CAJEWF010000007.1	RepeatMasker	DNA/CMC-EnSpm	9232341	9232479	739	+	.	ID="RND-6_FAMILY-2037";Tend="1429";Tstart="1292";shortTE="F";uid="41d2045b-2f53-4efe-a2df-1f44545d54bb"
CAJEWF010000007.1	RepeatMasker	SINE/5S	7628533	7628839	1841	+	.	ID="RND-1_FAMILY-767";Tend="1072";Tstart="764";shortTE="F";uid="b1d129e9-20e8-4a3e-ae0c-c871c1ab7f84"
CAJEWF010000007.1	RepeatMasker	RC/Helitron	7261667	7262005	668	+	.	ID="HELITRON-1_BTA";Tend="3588";Tstart="3370";shortTE="F";uid="68b707b7-6839-4c17-9633-d21de46d78b3"
CAJEWF010000007.1	RepeatMasker	Unknown	5445199	5446080	7266	+	.	ID="RND-1_FAMILY-477";Tend="1838";Tstart="952";shortTE="F";uid="c64439c6-6975-42d1-baf6-d0cea3f74643"
CAJEWF010000007.1	RepeatMasker	DNA/TcMar-Tigger	18919128	18919376	1437	+	.	ID="RND-1_FAMILY-244";Tend="1065";Tstart="817";shortTE="F";uid="54f22d77-503a-477c-ae7c-a00e67e6f8cf"
CAJEWF010000007.1	RepeatMasker	DNA	1036723	1036917	635	+	.	ID="DNA-5_BTA";Tend="215";Tstart="21";shortTE="F";uid="56581b92-90c2-4d1e-9e9e-061ead504cb9"
CAJEWF010000007.1	RepeatMasker	DNA/CMC-EnSpm	9577824	9577965	737	+	.	ID="RND-6_FAMILY-6354";Tend="1914";Tstart="1773";shortTE="F";uid="22979649-b761-41bf-bb96-e65470f7d942"
CAJEWF010000007.1	RepeatMasker	DNA	6894219	6894465	558	+	.	ID="dna-5_bta";Tend="238";Tstart="1";shortTE="F";uid="19ed5a81-1346-407a-8897-79c4c47fe465"
CAJEWF010000007.1	RepeatMasker	DNA/CMC	9959344	9962485	26621	+	.	ID="RND-1_FAMILY-135";Tend="3963";Tstart="814";shortTE="F";uid="97c28f85-102c-437b-8e67-d2c3ac6a669c"
CAJEWF010000007.1	RepeatMasker	LTR/Gypsy	8833340	8833461	423	+	.	ID="RND-4_FAMILY-369";Tend="992";Tstart="868";shortTE="F";uid="e540e99f-c277-4b55-aab5-a2021e1c356f"
CAJEWF010000007.1	RepeatMasker	DNA/hAT?	5292274	5292584	2633	+	.	ID="HAT-N6_BTA";Tend="311";Tstart="1";shortTE="F";uid="bb043b08-3fda-4c01-ad69-1cce151e9487"
CAJEWF010000007.1	RepeatMasker	LTR/Gypsy	12692049	12692525	2176	+	.	ID="RND-6_FAMILY-1646";Tend="1498";Tstart="992";shortTE="F";uid="35a30b89-0f1f-4799-961d-396f11cf6bc5"
CAJEWF010000007.1	RepeatMasker	Unknown	5781430	5781663	725	+	.	ID="RND-1_FAMILY-131";Tend="1158";Tstart="922";shortTE="F";uid="0bfde0b3-0864-4331-9b0e-c8f09959bf71"
CAJEWF010000007.1	RepeatMasker	RC/Helitron	7134640	7134971	758	+	.	ID="RND-5_FAMILY-142";Tend="1547";Tstart="1201";shortTE="F";uid="fcce2517-4467-4d38-955a-ff3333ae9f86"
CAJEWF010000007.1	RepeatMasker	Unknown	13878453	13878686	2017	+	.	ID="RND-5_FAMILY-500";Tend="978";Tstart="746";shortTE="F";uid="95a589a2-3d74-44e6-8a88-14a12b9c1fc6"
CAJEWF010000007.1	RepeatMasker	DNA/CMC-EnSpm	19615388	19615572	418	+	.	ID="RND-1_FAMILY-92";Tend="158";Tstart="16";shortTE="F";uid="3c491cf0-6b02-4f13-870a-3b4ae86c8a2e"
CAJEWF010000007.1	RepeatMasker	Unknown	6505029	6505188	1308	+	.	ID="RND-2_FAMILY-63";Tend="1033";Tstart="873";shortTE="F";uid="80970a31-b732-4977-a10f-26e12021d770"
CAJEWF010000007.1	RepeatMasker	LTR/Gypsy	2223580	2223790	994	+	.	ID="RND-6_FAMILY-417";Tend="1165";Tstart="956";shortTE="F";uid="6827be57-fbda-4fa9-ad7e-f23e2b842395"
CAJEWF010000007.1	RepeatMasker	Unknown	14833403	14835537	17083	+	.	ID="RND-5_FAMILY-505";Tend="2974";Tstart="842";shortTE="F";uid="c2c0f9d8-55a6-433a-8366-9eac18e9afd8"
CAJEWF010000007.1	RepeatMasker	Unknown	13896251	13896532	1951	+	.	ID="RND-6_FAMILY-778";Tend="1187";Tstart="905";shortTE="F";uid="00297fb3-01b0-42bc-a6cd-06c9328cb8fb"
CAJEWF010000007.1	RepeatMasker	LTR/Gypsy	15387518	15387768	863	+	.	ID="RND-3_FAMILY-29";Tend="1334";Tstart="1086";shortTE="F";uid="da21d3d2-7258-4b5e-b5cb-e1eac6df5326"
CAJEWF010000007.1	RepeatMasker	DNA/Crypton-V	478558	478745	1575	+	.	ID="CRYPTONV-N2_BTA";Tend="189";Tstart="1";shortTE="F";uid="27380624-2242-488a-a543-da77867a56be"
CAJEWF010000007.1	RepeatMasker	RC/Helitron	15479920	15480177	1082	+	.	ID="RND-1_FAMILY-613";Tend="2065";Tstart="1799";shortTE="F";uid="2a46f510-ee56-41ef-a9ee-fb18d76a6f7d"
CAJEWF010000007.1	RepeatMasker	DNA	19762561	19762724	892	+	.	ID="DNA-5_BTA";Tend="169";Tstart="1";shortTE="F";uid="c29c5949-56df-45b1-a504-871d89022a01"
CAJEWF010000007.1	RepeatMasker	DNA/TcMar-Tc1	6964162	6964970	3248	+	.	ID="rnd-1_family-152";Tend="2199";Tstart="1102";shortTE="F";uid="359d601f-0719-4f6d-a311-0b19725606be"
CAJEWF010000007.1	RepeatMasker	DNA	5427883	5428414	3402	+	.	ID="DNA-1_BTA";Tend="504";Tstart="1";shortTE="F";uid="03bb49e0-3de3-4377-9862-438012c07c0a"
CAJEWF010000007.1	RepeatMasker	RC/Helitron	9435070	9435409	1016	+	.	ID="HELITRON-1N1B_BTA";Tend="575";Tstart="20";shortTE="F";uid="f112415f-eaf9-4a01-b452-5528c5df0f99"
CAJEWF010000007.1	RepeatMasker	Unknown	6184260	6184557	489	+	.	ID="RND-5_FAMILY-39";Tend="1245";Tstart="923";shortTE="F";uid="909100ad-d0a7-4a51-81e9-e75c52246e82"
CAJEWF010000007.1	RepeatMasker	DNA	13633163	13633291	921	+	.	ID="RND-6_FAMILY-11069";Tend="1033";Tstart="905";shortTE="F";uid="c4010a19-748d-445d-a302-e44e12d268f7"
CAJEWF010000007.1	RepeatMasker	Unknown	12232290	12232773	2529	+	.	ID="RND-6_FAMILY-5137";Tend="1456";Tstart="938";shortTE="F";uid="a9bb790e-886c-46f9-ac7d-4ae6478cc7f0"
CAJEWF010000007.1	RepeatMasker	Unknown	9166337	9166592	575	+	.	ID="RND-1_FAMILY-253";Tend="1134";Tstart="883";shortTE="F";uid="544a63bc-beb4-49f7-bc99-9c3aa65bb0de"
CAJEWF010000007.1	RepeatMasker	DNA/CMC	18995369	18995505	847	+	.	ID="RND-6_FAMILY-10979";Tend="614";Tstart="478";shortTE="F";uid="b6a9f3e6-93ee-47f9-bca8-0f134e7821c4"
CAJEWF010000007.1	RepeatMasker	RC/Helitron	4320446	4321391	672	+	.	ID="RND-1_FAMILY-52";TEgroup="ctg_7%7CRND-1_FAMILY-52%7C2";Tend="2347";Tstart="398";shortTE="T";uid="4537f491-1af1-4fa8-bc02-8e9be4207020"
CAJEWF010000007.1	RepeatMasker	Unknown	18686040	18687462	1846	+	.	ID="RND-6_FAMILY-831";TEgroup="ctg_7%7CRND-6_FAMILY-831%7C1";Tend="2098";Tstart="891";shortTE="F";uid="8fdcf077-d8b3-4cf0-9884-2237b78034d3"
CAJEWF010000007.1	RepeatMasker	DNA/CMC-EnSpm	15179052	15179463	3247	+	.	ID="ENSPM-N3_BTA";Tend="414";Tstart="1";shortTE="F";uid="1433a947-be9e-40c5-88fb-ea8ce1ab5a2e"
CAJEWF010000007.1	RepeatMasker	DNA/CMC-EnSpm	15585299	15585529	1137	+	.	ID="RND-4_FAMILY-2404";Tend="1179";Tstart="920";shortTE="F";uid="67b2b27e-f9c4-4f4a-85f8-c33be2d3e4af"
CAJEWF010000007.1	RepeatMasker	Unknown	7331100	7331326	1497	+	.	ID="RND-5_FAMILY-2302";Tend="1183";Tstart="952";shortTE="F";uid="b50696a7-76ae-4c88-b9ae-1db391746fc4"
CAJEWF010000007.1	RepeatMasker	DNA/CMC	1995184	1995367	1439	+	.	ID="ENSPM-N1_BTA";Tend="228";Tstart="45";shortTE="F";uid="c15598c6-4b3c-43d2-b0ea-14f0f030e868"
CAJEWF010000007.1	RepeatMasker	Unknown	4061697	4061865	1428	+	.	ID="RND-1_FAMILY-363";Tend="1053";Tstart="885";shortTE="F";uid="3108e0a0-23c7-4019-b7e9-cd40bb81b456"
CAJEWF010000007.1	RepeatMasker	DNA/CMC-EnSpm	16250316	16250473	1062	+	.	ID="RND-6_FAMILY-1912";Tend="1116";Tstart="958";shortTE="F";uid="972feef4-95e1-41bd-86c1-e326c1218907"
CAJEWF010000007.1	RepeatMasker	Unknown	6034822	6035028	920	+	.	ID="RND-1_FAMILY-36";Tend="1152";Tstart="951";shortTE="F";uid="a80548f7-0165-47f0-a6a6-5ebde853b03c"
CAJEWF010000007.1	RepeatMasker	RC/Helitron	7085484	7085602	749	+	.	ID="RND-6_FAMILY-6194";Tend="930";Tstart="809";shortTE="F";uid="2d233656-b04f-4c8e-9b32-a0f8add31fe8"
CAJEWF010000007.1	RepeatMasker	LINE/Penelope	11573594	11573774	530	+	.	ID="RND-1_FAMILY-825";TEgroup="ctg_7%7CRND-1_FAMILY-825%7C1";Tend="2004";Tstart="1886";shortTE="T";uid="fe4a333f-3237-4b74-b40a-1d6aaee083a7"
CAJEWF010000007.1	RepeatMasker	DNA	10311165	10311478	1857	+	.	ID="dna-11_bta";Tend="275";Tstart="1";shortTE="F";uid="1fcd456d-5fce-4e8e-8cf6-447c686704b8"
CAJEWF010000007.1	RepeatMasker	Unknown	19157363	19157578	1224	+	.	ID="RND-1_FAMILY-36";Tend="1205";Tstart="987";shortTE="F";uid="0408057a-8e84-4aef-b3f1-c1b60ade762a"
CAJEWF010000007.1	RepeatMasker	DNA/CMC-EnSpm	18194126	18194334	929	+	.	ID="ENSPM-N3_BTA";TEgroup="ctg_7%7CENSPM-N3_BTA%7C8";Tend="166";Tstart="1";shortTE="F";uid="49534caa-a905-4ad5-83df-d581a8b32ebb"
CAJEWF010000007.1	RepeatMasker	Unknown	9174650	9174901	1413	+	.	ID="RND-1_FAMILY-36";Tend="1206";Tstart="953";shortTE="F";uid="bc404df0-fad6-473b-ad62-f0572ee95bc7"
CAJEWF010000007.1	RepeatMasker	DNA	3587334	3587482	904	+	.	ID="rnd-6_family-11069";Tend="1029";Tstart="902";shortTE="F";uid="2bad4ff6-8e72-4ca0-827e-f38e4d317c53"
CAJEWF010000007.1	RepeatMasker	DNA	8560510	8560771	1383	+	.	ID="RND-5_FAMILY-2645";Tend="1267";Tstart="1002";shortTE="F";uid="ee479538-65bf-49c0-8c17-4cd4f2599919"
CAJEWF010000007.1	RepeatMasker	DNA/TcMar-Tc1	5461382	5461620	1307	+	.	ID="RND-4_FAMILY-1919";TEgroup="ctg_7%7CRND-4_FAMILY-1919%7C16";Tend="1088";Tstart="890";shortTE="F";uid="2a554f05-2978-4e4d-b0be-ca192cf4f654"
CAJEWF010000007.1	RepeatMasker	DNA	17959710	17959995	876	+	.	ID="DNA-11_BTA";Tend="551";Tstart="236";shortTE="F";uid="002c17a8-65c5-43e3-8a2c-bba31e25640c"
CAJEWF010000007.1	RepeatMasker	LTR/Gypsy	15935615	15935783	634	+	.	ID="RND-6_FAMILY-417";Tend="1164";Tstart="1004";shortTE="F";uid="39b0e847-9530-4cf1-8f0a-8fdb7404b7e8"
CAJEWF010000007.1	RepeatMasker	DNA	13307339	13307493	787	+	.	ID="RND-6_FAMILY-1215";Tend="3600";Tstart="3452";shortTE="F";uid="90f78bc1-faad-43db-b211-6be96ff6ce73"
CAJEWF010000007.1	RepeatMasker	Unknown	14872181	14872409	1351	+	.	ID="RND-6_FAMILY-2709";Tend="1221";Tstart="991";shortTE="F";uid="72904f42-579c-4b4d-a554-beea37ee4c2d"
CAJEWF010000007.1	RepeatMasker	Unknown	11339615	11339880	1816	+	.	ID="RND-3_FAMILY-763";Tend="1241";Tstart="977";shortTE="F";uid="37235ef8-eed6-47dd-b4e6-158f356c8a67"
CAJEWF010000007.1	RepeatMasker	DNA/CMC-EnSpm	5938349	5938592	713	+	.	ID="RND-6_FAMILY-737";Tend="1150";Tstart="964";shortTE="F";uid="988c1dcb-5d42-4d27-b575-0d5200ffd063"
CAJEWF010000007.1	RepeatMasker	DNA	2118283	2118853	1305	+	.	ID="DNA-4_BTA";Tend="554";Tstart="4";shortTE="F";uid="9701028b-86dd-40f0-900a-17dc4e0872d4"
CAJEWF010000007.1	RepeatMasker	DNA	8529029	8529449	2134	+	.	ID="dna-10_bta";Tend="434";Tstart="1";shortTE="F";uid="1fe30783-3fad-41fd-9e78-6817086db7a9"
CAJEWF010000007.1	RepeatMasker	DNA	12811033	12811161	907	+	.	ID="DNA4-17B_BTA";Tend="124";Tstart="1";shortTE="F";uid="ca038772-d9fa-496a-9e17-b72f60b73886"
CAJEWF010000007.1	RepeatMasker	Unknown	9269188	9269343	842	+	.	ID="RND-6_FAMILY-749";TEgroup="ctg_7%7CRND-6_FAMILY-749%7C1";Tend="3182";Tstart="3032";shortTE="T";uid="ee3f8c2e-be83-4b16-b9a9-25dafaa32071"
CAJEWF010000007.1	RepeatMasker	DNA	1118156	1118346	561	+	.	ID="RND-6_FAMILY-4789";Tend="1174";Tstart="972";shortTE="F";uid="8696187a-0e76-4401-ae97-20a21e0cbf97"
CAJEWF010000007.1	RepeatMasker	DNA/CMC-EnSpm	12028535	12028655	563	+	.	ID="RND-6_FAMILY-6392";Tend="824";Tstart="703";shortTE="F";uid="86035663-14af-4c0d-aa3c-8be4fe499bdd"
CAJEWF010000007.1	RepeatMasker	DNA/CMC-EnSpm	13499719	13499896	1239	+	.	ID="RND-6_FAMILY-1912";Tend="1128";Tstart="949";shortTE="F";uid="acfd6fc0-eb13-4a66-9455-b91768ff8a8c"
CAJEWF010000007.1	RepeatMasker	Unknown	7119507	7119697	1105	+	.	ID="RND-1_FAMILY-171";Tend="1144";Tstart="920";shortTE="F";uid="9c638eb9-337b-483b-9019-a313b1109dbb"
CAJEWF010000007.1	RepeatMasker	DNA/Sola-2	18553498	18553693	668	+	.	ID="RND-6_FAMILY-443";Tend="2572";Tstart="2372";shortTE="F";uid="91a0c003-7e45-4d11-ae5b-3668ef4a10e8"
CAJEWF010000007.1	RepeatMasker	DNA/PIF-Spy	335110	335505	781	+	.	ID="ISL2EU-2_BTA";TEgroup="ctg_7%7CISL2EU-2_BTA%7C1";Tend="203";Tstart="1";shortTE="F";uid="43c54fca-dc71-4581-8b51-23fe2569a074"
CAJEWF010000007.1	RepeatMasker	DNA/Sola-2	7313692	7313809	914	+	.	ID="RND-1_FAMILY-349";Tend="2455";Tstart="2338";shortTE="F";uid="d0884f55-fd11-42d2-93b0-2624c2aa3f31"
CAJEWF010000007.1	RepeatMasker	DNA/CMC	1237579	1237806	1587	+	.	ID="ENSPM-N1_BTA";Tend="228";Tstart="1";shortTE="F";uid="563b467d-90d8-4c87-88db-002ca8af023c"
CAJEWF010000007.1	RepeatMasker	DNA/CMC	4760760	4760971	1794	+	.	ID="RND-1_FAMILY-383";Tend="1073";Tstart="862";shortTE="F";uid="1510fd2b-0726-4016-b6ef-78652aacd6dc"
CAJEWF010000007.1	RepeatMasker	Unknown	16893131	16893246	414	+	.	ID="RND-1_FAMILY-36";Tend="1149";Tstart="1035";shortTE="F";uid="ebbe6761-88e0-4007-a824-eee61ce9282a"
CAJEWF010000007.1	RepeatMasker	LTR/Gypsy	7162721	7163113	785	+	.	ID="RND-5_FAMILY-1051";Tend="1422";Tstart="908";shortTE="F";uid="25d91a88-a53f-478b-8010-c952c48151dd"
CAJEWF010000007.1	RepeatMasker	DNA/hAT?	4137572	4137906	1974	+	.	ID="RND-5_FAMILY-1268";Tend="1182";Tstart="848";shortTE="F";uid="19994bf1-dcb1-4e6a-9336-1e19c5d816af"
CAJEWF010000007.1	RepeatMasker	LINE/CR1	7598250	7598538	647	+	.	ID="RND-5_FAMILY-2416";Tend="3582";Tstart="3296";shortTE="F";uid="286abf74-330e-4ac3-8f56-92c26d2199da"
CAJEWF010000007.1	RepeatMasker	DNA	17513195	17513404	459	+	.	ID="DNA-5_BTA";Tend="231";Tstart="19";shortTE="F";uid="3406aad9-fceb-4cac-a66c-0ec1603eaf1d"
CAJEWF010000007.1	RepeatMasker	DNA/TcMar-Tc1	5505049	5505183	754	+	.	ID="RND-4_FAMILY-168";Tend="1179";Tstart="1045";shortTE="F";uid="c8eb17ae-c0da-4ae8-a264-74a0afbe9cd9"
CAJEWF010000007.1	RepeatMasker	Unknown	12738479	12738715	2018	+	.	ID="RND-6_FAMILY-778";Tend="1184";Tstart="948";shortTE="F";uid="71d1c767-ea73-47c4-b0d6-58659ad7ad00"
CAJEWF010000007.1	RepeatMasker	Unknown	4337122	4337269	971	+	.	ID="RND-6_FAMILY-2397";Tend="1253";Tstart="1106";shortTE="F";uid="0f174b46-8670-4932-b400-e49a7aff3c3b"
CAJEWF010000007.1	RepeatMasker	Unknown	4187793	4188065	1661	+	.	ID="RND-1_FAMILY-745";Tend="1070";Tstart="787";shortTE="F";uid="4f511139-cdad-4603-93a8-d3ca86900fd0"
CAJEWF010000007.1	RepeatMasker	LTR/Gypsy	6280588	6281046	1655	+	.	ID="RND-6_FAMILY-1649";Tend="1399";Tstart="972";shortTE="F";uid="9c87c111-c978-4693-a172-078a074b563f"
CAJEWF010000007.1	RepeatMasker	DNA/CMC	5421692	5421900	1571	+	.	ID="ENSPM-N2_BTA";Tend="210";Tstart="1";shortTE="F";uid="29920b8a-5e1a-4194-9165-a2a3ec9b0a7a"
CAJEWF010000007.1	RepeatMasker	DNA/CMC	17015778	17016040	1207	+	.	ID="enspm-n1_bta";Tend="227";Tstart="1";shortTE="F";uid="25eb37cf-4807-4e86-b454-6c307e01ebbe"
CAJEWF010000007.1	RepeatMasker	DNA/Kolobok	11095211	11095357	672	+	.	ID="RND-6_FAMILY-3133";Tend="874";Tstart="734";shortTE="F";uid="df06a5d0-4322-4735-8273-fab9f8087b62"
CAJEWF010000007.1	RepeatMasker	Unknown	16468412	16468578	1206	+	.	ID="RND-5_FAMILY-1951";Tend="746";Tstart="582";shortTE="F";uid="a3605b18-e31d-48e1-b133-c5507f68a4cb"
CAJEWF010000007.1	RepeatMasker	DNA/Sola-2	11062061	11062689	3543	+	.	ID="RND-6_FAMILY-2214";Tend="4418";Tstart="3791";shortTE="F";uid="10217688-8bc5-4db9-b22e-81832b828bdf"
CAJEWF010000007.1	RepeatMasker	DNA	15762537	15762788	1060	+	.	ID="RND-6_FAMILY-4789";Tend="1209";Tstart="964";shortTE="F";uid="18bff1aa-424c-4cc3-8828-2d64fb3ab94b"
CAJEWF010000007.1	RepeatMasker	Unknown	6222615	6222720	848	+	.	ID="RND-1_FAMILY-415";Tend="1953";Tstart="1848";shortTE="F";uid="bbf738a3-72fb-408c-b723-d4f71e3aa176"
CAJEWF010000007.1	RepeatMasker	DNA/CMC	6053258	6053458	1426	+	.	ID="ENSPM-N1_BTA";Tend="228";Tstart="1";shortTE="F";uid="21b731a0-229c-41d7-8979-b67ed40905f1"
CAJEWF010000007.1	RepeatMasker	Unknown	14435953	14436103	753	+	.	ID="RND-1_FAMILY-36";Tend="1100";Tstart="947";shortTE="F";uid="aff8c439-861f-4feb-aa47-dc9c1c053a32"
CAJEWF010000007.1	RepeatMasker	Unknown	14871894	14872024	867	+	.	ID="RND-6_FAMILY-5162";Tend="4197";Tstart="4067";shortTE="F";uid="fc7dd45a-d609-4037-8ec7-bccc4b3b88b2"
CAJEWF010000007.1	RepeatMasker	DNA	10528626	10528882	1421	+	.	ID="RND-1_FAMILY-59";Tend="1245";Tstart="982";shortTE="F";uid="201d7bcb-5003-4212-82e3-cc2e63814f3b"
CAJEWF010000007.1	RepeatMasker	Unknown	18807233	18807365	425	+	.	ID="RND-1_FAMILY-36";Tend="1209";Tstart="1082";shortTE="F";uid="8ecf12fd-b22a-4abb-968f-f65f340d1003"
CAJEWF010000007.1	RepeatMasker	Unknown	13810805	13811624	3652	+	.	ID="RND-6_FAMILY-3288";Tend="1989";Tstart="1227";shortTE="F";uid="3c4e9f21-cfe1-453a-af63-8ea3ef1a1126"
CAJEWF010000007.1	RepeatMasker	LTR/Gypsy	18264984	18265233	1298	+	.	ID="RND-4_FAMILY-31";Tend="1351";Tstart="1103";shortTE="F";uid="9f1b75b0-09af-4d33-b664-96a253750cf7"
CAJEWF010000007.1	RepeatMasker	LTR/Gypsy	15626084	15626336	1287	+	.	ID="RND-5_FAMILY-1051";Tend="1192";Tstart="940";shortTE="F";uid="2059cfad-ae05-4121-8a8b-151aa3b7ffa1"
CAJEWF010000007.1	RepeatMasker	LTR/Gypsy	18930154	18930426	1886	+	.	ID="RND-6_FAMILY-4518";Tend="1136";Tstart="865";shortTE="F";uid="16f2a731-d734-4538-8c2f-e652a8dc3ce4"
CAJEWF010000007.1	RepeatMasker	DNA/CMC-EnSpm	8407676	8407982	1151	+	.	ID="RND-6_FAMILY-7144";Tend="1256";Tstart="968";shortTE="F";uid="c17f6cf1-f98c-496e-97a8-b197190c595b"
CAJEWF010000007.1	RepeatMasker	Unknown	12281905	12282157	1527	+	.	ID="RND-1_FAMILY-36";Tend="1207";Tstart="953";shortTE="F";uid="3d88c481-63e6-4218-ab32-0e1149092a0f"
CAJEWF010000007.1	RepeatMasker	DNA	9943691	9943873	1204	+	.	ID="RND-6_FAMILY-116";Tend="5105";Tstart="4928";shortTE="F";uid="52606381-b213-4161-bfd2-d3a2b1e5bb41"
CAJEWF010000007.1	RepeatMasker	RC/Helitron	12764269	12764511	801	+	.	ID="RND-6_FAMILY-894";Tend="1965";Tstart="1745";shortTE="F";uid="b107cc57-2e6a-483e-bc74-8ad331b26cc6"
CAJEWF010000007.1	RepeatMasker	DNA/CMC-EnSpm	4687894	4688045	1213	+	.	ID="RND-6_FAMILY-1912";Tend="1116";Tstart="965";shortTE="F";uid="049cfd17-60a2-4e71-b5d9-24d73bcff8cc"
CAJEWF010000007.1	RepeatMasker	LTR/Gypsy	11401699	11401861	546	+	.	ID="RND-5_FAMILY-56";Tend="1738";Tstart="1575";shortTE="F";uid="5b202e87-60c1-4925-b053-3750b2d16706"
CAJEWF010000007.1	RepeatMasker	Unknown	15621920	15622047	673	+	.	ID="RND-6_FAMILY-29";Tend="1215";Tstart="1086";shortTE="F";uid="ec9b4f23-4201-4a7c-9ec5-9e9deea14ffb"
CAJEWF010000007.1	RepeatMasker	LTR/Gypsy	20530080	20530338	736	+	.	ID="RND-6_FAMILY-417";Tend="1165";Tstart="908";shortTE="F";uid="7cfdb3d2-50ab-4d9e-bd4e-32ff27daabaa"
CAJEWF010000007.1	RepeatMasker	DNA	4889998	4890277	1765	+	.	ID="DNA-11_BTA";Tend="277";Tstart="1";shortTE="F";uid="074e38b6-a1e4-4914-9062-aed081e7ec42"
CAJEWF010000007.1	RepeatMasker	Unknown	12268879	12269109	1988	+	.	ID="RND-5_FAMILY-500";Tend="975";Tstart="746";shortTE="F";uid="cf466dc1-e372-4b9e-8eef-66beb11033d6"
CAJEWF010000007.1	RepeatMasker	LTR/Gypsy	8510667	8510932	1703	+	.	ID="RND-3_FAMILY-488";Tend="1073";Tstart="806";shortTE="F";uid="2cfe0add-6952-4faf-a1d1-f73e490ecf94"
CAJEWF010000007.1	RepeatMasker	DNA/CMC-EnSpm	2255409	2255703	745	+	.	ID="RND-1_FAMILY-56";Tend="1155";Tstart="894";shortTE="F";uid="046f88b0-bd40-4fb6-98ec-28e0403ffdd3"
CAJEWF010000007.1	RepeatMasker	Unknown	13901945	13902109	1265	+	.	ID="RND-4_FAMILY-384";Tend="1004";Tstart="839";shortTE="F";uid="550ad866-c9e8-424c-afb1-00f16c8eca67"
CAJEWF010000007.1	RepeatMasker	Unknown	2776515	2776896	1561	+	.	ID="RND-3_FAMILY-763";Tend="1314";Tstart="923";shortTE="F";uid="27806314-8e34-4d11-bd56-7baf8e7bd5fb"
CAJEWF010000007.1	RepeatMasker	LTR/Gypsy	10704650	10704846	1939	+	.	ID="RND-3_FAMILY-25";Tend="1497";Tstart="829";shortTE="F";uid="3270bd25-ce51-48e6-9060-8e5742c393ad"
CAJEWF010000007.1	RepeatMasker	DNA/CMC-EnSpm	13011231	13011647	3200	+	.	ID="ENSPM-N3_BTA";Tend="414";Tstart="1";shortTE="F";uid="bab1ff46-421f-497e-a529-b1c9746b23e7"
CAJEWF010000007.1	RepeatMasker	DNA/Sola-2	5835744	5835908	1136	+	.	ID="RND-6_FAMILY-4127";Tend="855";Tstart="691";shortTE="F";uid="684e4a54-560e-4b24-a09b-b2615566a43e"
CAJEWF010000007.1	RepeatMasker	Unknown	9254806	9254986	681	+	.	ID="RND-1_FAMILY-197";Tend="1117";Tstart="934";shortTE="F";uid="d7ade114-a955-4e2a-ac07-df6aeb862ff1"
CAJEWF010000007.1	RepeatMasker	DNA/Kolobok	2639153	2639551	1788	+	.	ID="KOLOBOK-N2_BTA";Tend="419";Tstart="25";shortTE="F";uid="5340d2d3-5aec-41d7-abe6-ea8909187941"
CAJEWF010000007.1	RepeatMasker	RC/Helitron	481071	481417	2517	+	.	ID="HELITRON-1N1B_BTA";Tend="347";Tstart="4";shortTE="F";uid="96410864-bd9d-435c-91fd-a1360e8a09b2"
CAJEWF010000007.1	RepeatMasker	DNA/CMC	2285333	2285545	1178	+	.	ID="RND-6_FAMILY-5287";Tend="1118";Tstart="903";shortTE="F";uid="3910b708-0301-47b1-b15a-67a7e7dfa96a"
CAJEWF010000007.1	RepeatMasker	DNA/Kolobok	12663653	12665111	2694	+	.	ID="RND-6_FAMILY-8583";TEgroup="ctg_7%7CRND-6_FAMILY-8583%7C1";Tend="2390";Tstart="1057";shortTE="F";uid="f602ca4f-0dc0-413e-a514-2b2940e984e9"
CAJEWF010000007.1	RepeatMasker	Unknown	6738638	6738909	2041	+	.	ID="RND-6_FAMILY-595";Tend="1135";Tstart="848";shortTE="F";uid="6b73c42b-693f-4e68-bfd9-9e86ce0bc9a6"
CAJEWF010000007.1	RepeatMasker	RC/Helitron	17075211	17075755	3221	+	.	ID="RND-1_FAMILY-367";Tend="2073";Tstart="1446";shortTE="F";uid="e6ca8e27-1435-48c4-ab06-a4465ed51c8d"
CAJEWF010000007.1	RepeatMasker	Unknown	18439246	18439559	777	+	.	ID="RND-1_FAMILY-27";TEgroup="ctg_7%7CRND-1_FAMILY-27%7C8";Tend="1054";Tstart="904";shortTE="F";uid="6e26c311-8f6b-4a1b-a58b-7e07c3d41bb8"
CAJEWF010000007.1	RepeatMasker	DNA/CMC	6537944	6538175	874	+	.	ID="RND-5_FAMILY-957";Tend="1092";Tstart="858";shortTE="F";uid="fca7add2-4920-41c0-a10b-786e5843790b"
CAJEWF010000007.1	RepeatMasker	DNA/CMC-Transib	15083572	15083736	1277	+	.	ID="RND-5_FAMILY-2303";Tend="929";Tstart="765";shortTE="F";uid="bfda00a0-e558-4ae2-85a3-550fba5edf10"
CAJEWF010000007.1	RepeatMasker	DNA/CMC-EnSpm	11947768	11947933	679	+	.	ID="RND-6_FAMILY-813";Tend="2200";Tstart="2042";shortTE="F";uid="511b0410-ce8c-4902-bfea-1a5a4934695c"
CAJEWF010000007.1	RepeatMasker	Unknown	14568132	14568388	1284	+	.	ID="RND-1_FAMILY-36";Tend="1207";Tstart="954";shortTE="F";uid="03328d85-c4a8-4beb-b478-029e9b01b709"
CAJEWF010000007.1	RepeatMasker	Unknown	4658502	4658668	743	+	.	ID="RND-6_FAMILY-1734";Tend="1170";Tstart="963";shortTE="F";uid="be6ebaa0-6c06-46ab-9de3-21508b127315"
CAJEWF010000007.1	RepeatMasker	DNA	17513026	17513185	660	+	.	ID="dna-4_bta";Tend="501";Tstart="391";shortTE="F";uid="eaf90389-57ab-4a34-b45c-b8c47b0da6c4"
CAJEWF010000007.1	RepeatMasker	DNA/CMC	17671530	17671843	2688	+	.	ID="RND-1_FAMILY-81";Tend="1259";Tstart="945";shortTE="F";uid="fb16eac2-92f7-44a7-8738-9d2c1c9ddd64"
CAJEWF010000007.1	RepeatMasker	Unknown	19418137	19418239	488	+	.	ID="RND-6_FAMILY-1750";Tend="941";Tstart="841";shortTE="F";uid="2282f09b-1237-4612-9dfc-955edd43fd86"
CAJEWF010000007.1	RepeatMasker	DNA/PIF-Harbinger	10912658	10912909	1405	+	.	ID="RND-4_FAMILY-1090";Tend="1430";Tstart="1180";shortTE="F";uid="c01afe6f-98db-4407-ab14-b3b9a1edcbd9"
CAJEWF010000007.1	RepeatMasker	Unknown	6363588	6363951	2916	+	.	ID="RND-5_FAMILY-841";Tend="876";Tstart="524";shortTE="F";uid="5ae3044c-88d3-4838-baa5-33a052d08839"
CAJEWF010000007.1	RepeatMasker	Unknown	14168536	14168791	1214	+	.	ID="RND-4_FAMILY-1179";Tend="1189";Tstart="938";shortTE="F";uid="94d77d2a-da77-4afd-8738-096628d66a8c"
CAJEWF010000007.1	RepeatMasker	DNA/Sola-2	8621247	8621571	754	+	.	ID="RND-5_FAMILY-866";Tend="8634";Tstart="8341";shortTE="F";uid="9bb96f4e-4cd7-4d37-979d-7171e9f305fb"
CAJEWF010000007.1	RepeatMasker	Unknown	2609774	2609976	1282	+	.	ID="RND-4_FAMILY-1778";Tend="1127";Tstart="925";shortTE="F";uid="64df30a6-ab4a-4ee4-8d6d-9fcbc5fa940d"
CAJEWF010000007.1	RepeatMasker	DNA/hAT?	10203997	10204228	1260	+	.	ID="HAT-N6_BTA";Tend="231";Tstart="1";shortTE="F";uid="2acd2203-ebb6-45bd-afe2-d8722c2c2750"
CAJEWF010000007.1	RepeatMasker	LINE/R1	4082559	4082760	829	+	.	ID="RND-6_FAMILY-1164";Tend="1740";Tstart="1534";shortTE="F";uid="f4c93591-65e5-434b-ada2-6870f093f2da"
CAJEWF010000007.1	RepeatMasker	Unknown	325105	325344	465	+	.	ID="RND-1_FAMILY-27";TEgroup="ctg_7%7CRND-1_FAMILY-27%7C1";Tend="1048";Tstart="902";shortTE="T";uid="2a2d5e7a-8507-4b7d-a556-ece8eb128088"
CAJEWF010000007.1	RepeatMasker	DNA	12764512	12764690	780	+	.	ID="DNA-11_BTA";Tend="551";Tstart="378";shortTE="F";uid="cf9c7d2a-51f5-47e2-bab9-555637f63c11"
CAJEWF010000007.1	RepeatMasker	DNA/CMC	15063027	15063247	1602	+	.	ID="RND-5_FAMILY-957";Tend="1087";Tstart="866";shortTE="F";uid="71b54516-9322-46b8-966a-c3d0fd4af6b4"
CAJEWF010000007.1	RepeatMasker	Unknown	2988650	2988917	1378	+	.	ID="RND-1_FAMILY-36";Tend="1206";Tstart="952";shortTE="F";uid="3a67c3c4-3f69-47c3-b270-3fdc4a9358b9"
CAJEWF010000007.1	RepeatMasker	DNA/CMC-Transib	9208476	9208654	1127	+	.	ID="RND-5_FAMILY-2303";Tend="942";Tstart="764";shortTE="F";uid="df245d2c-56ac-4549-9dc6-4e5d6420604e"
CAJEWF010000007.1	RepeatMasker	DNA	454027	454260	1216	+	.	ID="RND-3_FAMILY-152";Tend="1205";Tstart="967";shortTE="F";uid="5a0b5113-a2ee-45a3-a103-571e61127e7b"
CAJEWF010000007.1	RepeatMasker	DNA	9832488	9832683	879	+	.	ID="DNA-11_BTA";Tend="551";Tstart="316";shortTE="F";uid="0b0d0f04-8e4b-490a-9cf6-d22d07882c28"
CAJEWF010000007.1	RepeatMasker	Unknown	14733313	14733485	868	+	.	ID="RND-4_FAMILY-227";Tend="1135";Tstart="961";shortTE="F";uid="7e5e927a-49e2-4086-88b9-428f1b41b9b7"
CAJEWF010000007.1	RepeatMasker	DNA	8149033	8149440	3507	+	.	ID="DNA-1_BTA";Tend="504";Tstart="95";shortTE="F";uid="31a96117-cffa-49a8-91e5-11175f8c473e"
CAJEWF010000007.1	RepeatMasker	DNA/CMC-EnSpm	9749500	9749614	576	+	.	ID="RND-6_FAMILY-4914";Tend="3621";Tstart="3513";shortTE="F";uid="61281b2d-2d3b-46fa-bbae-ec0ec3a6e19e"
CAJEWF010000007.1	RepeatMasker	Unknown	10345691	10347549	12940	+	.	ID="RND-6_FAMILY-15239";Tend="1792";Tstart="25";shortTE="F";uid="b62d5a1c-7ebd-4160-80bd-b54457cf0fef"
CAJEWF010000007.1	RepeatMasker	DNA/CMC	12829511	12829746	1562	+	.	ID="enspm-n2_bta";Tend="212";Tstart="1";shortTE="F";uid="c7cf8bf2-16db-4cc8-b843-97797b7721df"
CAJEWF010000007.1	RepeatMasker	DNA/PIF-Spy	19629035	19630464	10284	+	.	ID="RND-5_FAMILY-3132";Tend="1498";Tstart="2";shortTE="F";uid="be72f727-12e0-4591-8b46-a907399b9da0"
CAJEWF010000007.1	RepeatMasker	DNA/CMC	12278036	12278265	1805	+	.	ID="ENSPM-N1_BTA";Tend="228";Tstart="1";shortTE="F";uid="10f69e8e-7910-4f1d-8471-bda56ad20870"
CAJEWF010000007.1	RepeatMasker	Unknown	7263599	7263783	499	+	.	ID="RND-1_FAMILY-502";Tend="1011";Tstart="835";shortTE="F";uid="bb51d2e2-b7a1-49cf-ad59-ff59b7a618c6"
CAJEWF010000007.1	RepeatMasker	Unknown	7347099	7347210	737	+	.	ID="RND-1_FAMILY-78";Tend="1075";Tstart="951";shortTE="F";uid="157b7a08-1c7e-47d8-9cb6-663c00a0d898"
CAJEWF010000007.1	RepeatMasker	Unknown	12082648	12082778	666	+	.	ID="RND-1_FAMILY-78";Tend="1080";Tstart="951";shortTE="F";uid="708d8e44-da22-40dd-a08d-68c905857f52"
CAJEWF010000007.1	RepeatMasker	DNA/PIF-Spy	19467592	19467923	883	+	.	ID="ISL2EU-7N1_BTA";Tend="991";Tstart="640";shortTE="F";uid="d088c2ce-f802-4648-aa0f-69ba60e514f1"
CAJEWF010000007.1	RepeatMasker	DNA/hAT?	2465510	2465824	2254	+	.	ID="HAT-N6_BTA";Tend="311";Tstart="1";shortTE="F";uid="3d0354a2-940f-4f96-9d33-2dd30f474108"
CAJEWF010000007.1	RepeatMasker	DNA	10688625	10688864	519	+	.	ID="RND-1_FAMILY-781";Tend="1282";Tstart="1045";shortTE="F";uid="53db8e99-7489-490b-b994-0e5735a60f3d"
CAJEWF010000007.1	RepeatMasker	DNA/CMC	2487518	2487739	1795	+	.	ID="RND-5_FAMILY-957";Tend="1081";Tstart="860";shortTE="F";uid="d67fd146-6bf8-416a-81d0-5dedea036ef8"
CAJEWF010000007.1	RepeatMasker	Unknown	15397220	15397378	698	+	.	ID="RND-6_FAMILY-2397";Tend="1053";Tstart="893";shortTE="F";uid="9e3d802b-b14e-4e7f-9056-7bca2f49677a"
CAJEWF010000007.1	RepeatMasker	Unknown	11661941	11662190	1046	+	.	ID="RND-1_FAMILY-36";Tend="1203";Tstart="952";shortTE="F";uid="c9719497-ad23-4666-a4e4-35e975ab0f21"
CAJEWF010000007.1	RepeatMasker	Unknown	10305426	10305769	797	+	.	ID="RND-1_FAMILY-217";Tend="1267";Tstart="933";shortTE="F";uid="1b318348-b406-4e32-a9b5-b4f4ab61e75f"
CAJEWF010000007.1	RepeatMasker	DNA/hAT-Tip100	12408537	12408815	542	+	.	ID="RND-5_FAMILY-926";Tend="1649";Tstart="1381";shortTE="F";uid="26aee1ce-2cee-4db7-bb56-f343bfc9175f"
CAJEWF010000007.1	RepeatMasker	DNA/PIF-Spy	3508918	3509408	2649	+	.	ID="RND-1_FAMILY-472";Tend="1482";Tstart="997";shortTE="F";uid="f950759c-b2e2-45b2-806a-890fab551c7e"
CAJEWF010000007.1	RepeatMasker	DNA/CMC-EnSpm	14170887	14171024	601	+	.	ID="rnd-6_family-6392";Tend="824";Tstart="702";shortTE="F";uid="ff96220e-0a71-4479-9832-79ecc8c424bb"
CAJEWF010000007.1	RepeatMasker	DNA/hAT-Tip100	6764814	6764963	747	+	.	ID="RND-5_FAMILY-3189";Tend="1687";Tstart="1543";shortTE="F";uid="542f8005-6e8f-4e16-a81e-345bd6f64443"
CAJEWF010000007.1	RepeatMasker	LTR/Gypsy	13759889	13761584	3038	+	.	ID="GYPSY-3_BTA-I";Tend="9348";Tstart="7639";shortTE="F";uid="d213333a-c510-4dc8-8fbe-7141904dafac"
CAJEWF010000007.1	RepeatMasker	DNA/hAT-Tip100	336149	336489	1685	+	.	ID="RND-6_FAMILY-6685";Tend="1068";Tstart="729";shortTE="F";uid="497503ad-8e2a-403e-9e59-f54805d0c210"
CAJEWF010000007.1	RepeatMasker	LTR/Gypsy	12299814	12300304	2203	+	.	ID="RND-6_FAMILY-1646";Tend="1241";Tstart="726";shortTE="F";uid="84350e31-60fd-479b-b7d5-243620e0daf6"
CAJEWF010000007.1	RepeatMasker	DNA	1984934	1986781	14612	+	.	ID="RND-6_FAMILY-2747";TEgroup="ctg_7%7CRND-6_FAMILY-2747%7C1";Tend="2330";Tstart="591";shortTE="F";uid="4a061f85-12b1-4dbd-9420-276b1d00cda5"
CAJEWF010000007.1	RepeatMasker	Unknown	1231565	1231784	1095	+	.	ID="RND-6_FAMILY-2397";Tend="1193";Tstart="963";shortTE="F";uid="b4747fc2-4b77-4338-804c-05d8ee4ed1e8"
CAJEWF010000007.1	RepeatMasker	DNA/CMC	15640456	15640693	1059	+	.	ID="RND-1_FAMILY-116";Tend="2564";Tstart="2329";shortTE="F";uid="6dba8d3c-a8d5-4d05-a414-d71df7cc2755"
CAJEWF010000007.1	RepeatMasker	Unknown	9223553	9223982	2979	+	.	ID="RND-6_FAMILY-830";Tend="1525";Tstart="1103";shortTE="F";uid="427ded4c-81e2-4af8-b8be-909f2f3b20ac"
CAJEWF010000007.1	RepeatMasker	LTR/Gypsy	15812624	15813106	1719	+	.	ID="RND-6_FAMILY-15981";Tend="1715";Tstart="1275";shortTE="F";uid="7e7d20e6-297c-4346-9452-eac7bb6df65c"
CAJEWF010000007.1	RepeatMasker	Unknown	19064878	19065299	2521	+	.	ID="RND-1_FAMILY-551";Tend="1269";Tstart="841";shortTE="F";uid="d8503d16-cd28-428f-b47c-726db8e61b32"
CAJEWF010000007.1	RepeatMasker	LTR/Gypsy	20027234	20027601	1534	+	.	ID="RND-6_FAMILY-417";Tend="1401";Tstart="1072";shortTE="F";uid="df8bcd50-4c7c-4f0b-af31-cf974fd2c332"
CAJEWF010000007.1	RepeatMasker	Unknown	12456831	12457001	1033	+	.	ID="RND-3_FAMILY-154";Tend="1130";Tstart="960";shortTE="F";uid="6343993f-f52a-4902-b492-996ed867b138"
CAJEWF010000007.1	RepeatMasker	Unknown	7025018	7025365	484	+	.	ID="RND-6_FAMILY-3848";TEgroup="ctg_7%7CRND-6_FAMILY-3848%7C1";Tend="2718";Tstart="2374";shortTE="F";uid="29e30c5c-787d-41d2-94f8-1407fd8c1c9e"
CAJEWF010000007.1	RepeatMasker	LINE/L2	9113346	9113464	816	+	.	ID="RND-4_FAMILY-328";Tend="1016";Tstart="899";shortTE="F";uid="2568c3b9-592d-4e16-af6f-d63001f383b4"
CAJEWF010000007.1	RepeatMasker	DNA/TcMar-Mariner	3573983	3574098	901	+	.	ID="RND-6_FAMILY-15037";Tend="1131";Tstart="1017";shortTE="F";uid="9f59d013-28fd-4fb0-822c-e704049eb0ce"
CAJEWF010000007.1	RepeatMasker	DNA	2190328	2190732	1566	+	.	ID="DNA-1_BTA";Tend="447";Tstart="44";shortTE="F";uid="2c1574f4-f1b7-430e-babb-8a442e0544f3"
CAJEWF010000007.1	RepeatMasker	DNA/hAT-Tip100	20265553	20265806	1586	+	.	ID="RND-6_FAMILY-6685";Tend="1073";Tstart="821";shortTE="F";uid="95eabca3-5ba1-4269-a9f4-b4d17bdc817b"
CAJEWF010000007.1	RepeatMasker	RC/Helitron	2296942	2297298	690	+	.	ID="RND-6_FAMILY-410";Tend="1653";Tstart="1257";shortTE="F";uid="11d3ac59-ccbc-4bee-8834-18b71c4076d5"
CAJEWF010000007.1	RepeatMasker	Unknown	7415523	7415639	496	+	.	ID="RND-5_FAMILY-1053";TEgroup="ctg_7%7CRND-5_FAMILY-1053%7C3";Tend="1204";Tstart="820";shortTE="F";uid="e3e5fc95-a7ba-470a-9d2c-7eba46c381d3"
CAJEWF010000007.1	RepeatMasker	Unknown	4613230	4613624	2553	+	.	ID="RND-6_FAMILY-7457";Tend="1103";Tstart="699";shortTE="F";uid="eaa3f480-3d75-4a2b-a036-efe3980fe7eb"
CAJEWF010000007.1	RepeatMasker	DNA	4790057	4790313	485	+	.	ID="RND-3_FAMILY-28";Tend="1257";Tstart="1010";shortTE="F";uid="63ffe7d6-884e-4e51-97a0-4c5a1615f133"
CAJEWF010000007.1	RepeatMasker	DNA/CMC-EnSpm	14890795	14890960	1211	+	.	ID="RND-6_FAMILY-1912";Tend="1116";Tstart="951";shortTE="F";uid="d4d44ff6-69c7-485e-948b-54e36ae85f18"
CAJEWF010000007.1	RepeatMasker	LTR/Gypsy	6976883	6977012	563	+	.	ID="RND-5_FAMILY-1051";Tend="1060";Tstart="931";shortTE="F";uid="0dc3d3a2-550d-4ad4-82ff-eb6a8847b146"
CAJEWF010000007.1	RepeatMasker	DNA	15070051	15070330	2031	+	.	ID="DNA-11_BTA";Tend="283";Tstart="4";shortTE="F";uid="a26b9fa3-1483-4e26-aac8-e3f0226a652d"
CAJEWF010000007.1	RepeatMasker	Unknown	17634027	17634381	784	+	.	ID="RND-2_FAMILY-342";Tend="845";Tstart="509";shortTE="F";uid="08fe0cb0-415b-439f-ade4-57602cb37733"
CAJEWF010000007.1	RepeatMasker	DNA	18491579	18491845	1579	+	.	ID="DNA-11_BTA";Tend="551";Tstart="275";shortTE="F";uid="dc83eb95-c5eb-4b0c-8271-41004a477f57"
CAJEWF010000007.1	RepeatMasker	DNA/CMC-Transib	9177296	9177433	748	+	.	ID="RND-5_FAMILY-2303";Tend="929";Tstart="765";shortTE="F";uid="6277aa85-49df-4f47-8503-29a515f12375"
CAJEWF010000007.1	RepeatMasker	Unknown	9964835	9965075	774	+	.	ID="RND-1_FAMILY-76";Tend="1244";Tstart="968";shortTE="F";uid="a1417e86-38a3-47bc-a0e4-ecd0dc6c27ae"
CAJEWF010000007.1	RepeatMasker	Unknown	512532	512635	489	+	.	ID="RND-4_FAMILY-227";Tend="1100";Tstart="980";shortTE="F";uid="6d1618aa-9337-4e92-bca3-085919848eaa"
CAJEWF010000007.1	RepeatMasker	LTR/Gypsy	20149547	20149856	1717	+	.	ID="RND-5_FAMILY-56";Tend="1314";Tstart="903";shortTE="F";uid="310dd6ee-82ff-4a91-941f-d1a737f764f6"
CAJEWF010000007.1	RepeatMasker	LINE/R1-LOA	18792238	18792412	485	+	.	ID="LOA-1_BTA";Tend="372";Tstart="199";shortTE="F";uid="9a0c8578-5d94-48c4-b046-51b470548a1d"
CAJEWF010000007.1	RepeatMasker	DNA/CMC-EnSpm	10182861	10183121	1590	+	.	ID="RND-6_FAMILY-7144";Tend="1227";Tstart="968";shortTE="F";uid="128bfbeb-7050-4d81-81a6-752e4b161700"
CAJEWF010000007.1	RepeatMasker	Unknown	3124623	3127054	17710	+	.	ID="RND-6_FAMILY-2006";Tend="2421";Tstart="1";shortTE="F";uid="908ed4d5-57e9-48ba-9bff-bdf988bd2570"
CAJEWF010000007.1	RepeatMasker	LTR/Gypsy	12537899	12538112	940	+	.	ID="GYPSY-2_BTA-LTR";Tend="219";Tstart="15";shortTE="F";uid="5f7a65b3-0f17-4358-ac15-7fe909171201"
CAJEWF010000007.1	RepeatMasker	DNA/CMC	4599328	4599592	1951	+	.	ID="RND-4_FAMILY-396";Tend="1121";Tstart="861";shortTE="F";uid="19e2a34f-510c-4d7d-8735-d5c7e3ad26a1"
CAJEWF010000007.1	RepeatMasker	LTR/Gypsy	2414958	2415246	960	+	.	ID="RND-6_FAMILY-417";Tend="1188";Tstart="904";shortTE="F";uid="c6034737-cf06-479e-8ef6-d7f4156fb7e3"
CAJEWF010000007.1	RepeatMasker	DNA/TcMar-Tc1	17358823	17359266	2908	+	.	ID="RND-1_FAMILY-170";Tend="1357";Tstart="924";shortTE="F";uid="85eee253-417a-42e6-b3fa-ec2e6a0e6e94"
CAJEWF010000007.1	RepeatMasker	DNA/CMC-EnSpm	10963684	10963874	1095	+	.	ID="rnd-6_family-10965";Tend="1191";Tstart="920";shortTE="F";uid="573f0239-9e59-4690-a96d-5c3108de0df9"
CAJEWF010000007.1	RepeatMasker	DNA/TcMar-Tc1	5259084	5259277	1341	+	.	ID="RND-4_FAMILY-1919";Tend="1103";Tstart="909";shortTE="F";uid="74f8d3dd-bfda-4662-b9b3-6ad1d5688bf1"
CAJEWF010000007.1	RepeatMasker	LTR/Gypsy	1434437	1434567	837	+	.	ID="RND-3_FAMILY-25";Tend="1212";Tstart="1082";shortTE="F";uid="2c738c07-b647-4887-9142-a4a775cacda1"
CAJEWF010000007.1	RepeatMasker	DNA	15630866	15631127	1278	+	.	ID="DNA-11_BTA";Tend="277";Tstart="2";shortTE="F";uid="27fe2ab1-518e-41ea-a154-9739d182add0"
CAJEWF010000007.1	RepeatMasker	DNA	1465919	1466158	1114	+	.	ID="RND-2_FAMILY-6";Tend="1249";Tstart="1019";shortTE="F";uid="f6d84362-31e7-4d7d-b120-634854c500b9"
CAJEWF010000007.1	RepeatMasker	DNA/CMC-EnSpm	15736722	15736926	1269	+	.	ID="RND-1_FAMILY-56";Tend="1151";Tstart="946";shortTE="F";uid="478a8dc9-d030-4aba-89fe-93d13940d039"
CAJEWF010000007.1	RepeatMasker	DNA/hAT-Tip100	9893318	9893567	628	+	.	ID="RND-5_FAMILY-926";Tend="1620";Tstart="1380";shortTE="F";uid="66e42753-5c77-484e-a97b-bd1a47053414"
CAJEWF010000007.1	RepeatMasker	Unknown	6727907	6728100	772	+	.	ID="RND-1_FAMILY-36";Tend="1203";Tstart="951";shortTE="F";uid="3222fdcd-de5e-4bd1-9f05-70272e2981ee"
CAJEWF010000007.1	RepeatMasker	DNA	10398002	10398133	481	+	.	ID="DNA-5_BTA";Tend="247";Tstart="126";shortTE="F";uid="7fd27b0d-52af-4989-8edd-ef3593bd225b"
CAJEWF010000007.1	RepeatMasker	DNA/CMC	7972377	7972597	1561	+	.	ID="RND-5_FAMILY-957";Tend="1087";Tstart="860";shortTE="F";uid="acee36a9-f977-467a-abb6-2472dd70f973"
CAJEWF010000007.1	RepeatMasker	DNA/CMC-EnSpm	10396598	10396824	1313	+	.	ID="RND-4_FAMILY-447";Tend="1210";Tstart="984";shortTE="F";uid="cc22b0f8-9828-441f-9d56-05ad93e63962"
CAJEWF010000007.1	RepeatMasker	DNA/CMC-Transib	14292796	14292970	1065	+	.	ID="RND-5_FAMILY-2303";Tend="930";Tstart="755";shortTE="F";uid="bad0f5d4-3a62-4e83-ba23-80dde62d28ec"
CAJEWF010000007.1	RepeatMasker	DNA/CMC-EnSpm	9401258	9401395	625	+	.	ID="RND-6_FAMILY-813";Tend="1119";Tstart="989";shortTE="F";uid="1397cdb8-35eb-4048-9887-8d7d2d1a96e4"
CAJEWF010000007.1	RepeatMasker	DNA	12349487	12349998	2140	+	.	ID="DNA-4_BTA";Tend="554";Tstart="53";shortTE="F";uid="27dafb96-7ddf-470a-b877-3cce9922fef0"
CAJEWF010000007.1	RepeatMasker	DNA	9590754	9591285	3575	+	.	ID="DNA-4_BTA";Tend="554";Tstart="1";shortTE="F";uid="5c993317-58f1-43f4-9bb7-48ec4e7492ab"
CAJEWF010000007.1	RepeatMasker	LTR/Gypsy	4816272	4817284	8573	+	.	ID="RND-6_FAMILY-403";Tend="1791";Tstart="771";shortTE="F";uid="bdc0ddf4-2e78-43a1-a8e1-38577930bcc0"
CAJEWF010000007.1	RepeatMasker	DNA/PIF-Spy	19099764	19100007	904	+	.	ID="RND-6_FAMILY-1161";Tend="7252";Tstart="7050";shortTE="F";uid="897923eb-18d4-44bf-829f-82a73651c8b6"
CAJEWF010000007.1	RepeatMasker	DNA/CMC-EnSpm	11487799	11487966	1389	+	.	ID="RND-6_FAMILY-1912";Tend="1118";Tstart="951";shortTE="F";uid="1ae7cc28-b39b-4828-8fb6-fa1047fae4aa"
CAJEWF010000007.1	RepeatMasker	DNA	17213307	17216451	28989	+	.	ID="RND-5_FAMILY-3769";Tend="3905";Tstart="758";shortTE="F";uid="5242d890-2f8d-4679-8fc7-a85f6d037db2"
CAJEWF010000007.1	RepeatMasker	LINE/L2	3475150	3475441	1464	+	.	ID="RND-6_FAMILY-3238";Tend="1587";Tstart="1329";shortTE="F";uid="80dd3aca-04de-4aaa-9e63-467c8216eb8a"
CAJEWF010000007.1	RepeatMasker	DNA/PIF-Spy	2792457	2792861	2222	+	.	ID="ISL2EU-N2_BTA";Tend="397";Tstart="1";shortTE="F";uid="20ae2e71-a100-48b0-a490-8a4d2c96f0a8"
CAJEWF010000007.1	RepeatMasker	DNA/TcMar-Tc4	5959375	5959669	646	+	.	ID="RND-4_FAMILY-769";Tend="1283";Tstart="982";shortTE="F";uid="0ecf863c-bc6c-4fd5-9afd-107b1485587e"
CAJEWF010000007.1	RepeatMasker	DNA	5544900	5545060	822	+	.	ID="RND-6_FAMILY-4789";Tend="1218";Tstart="1053";shortTE="F";uid="ded59782-a92e-4d39-8513-1bda399ec147"
CAJEWF010000007.1	RepeatMasker	DNA/Sola-1	13442110	13442368	426	+	.	ID="RND-6_FAMILY-5806";Tend="4335";Tstart="4115";shortTE="F";uid="c9b3ac9e-790f-40e6-8b2c-1946730b5c82"
CAJEWF010000007.1	RepeatMasker	LTR/Gypsy	17207086	17207737	5248	+	.	ID="RND-1_FAMILY-529";Tend="1702";Tstart="1057";shortTE="F";uid="93e2be07-d7b3-406d-8ed2-3adf73d77380"
CAJEWF010000007.1	RepeatMasker	LTR/Pao	20626900	20627027	484	+	.	ID="RND-6_FAMILY-82";Tend="2979";Tstart="2851";shortTE="F";uid="0536da1f-775e-45d8-889f-60c2b72480cf"
CAJEWF010000007.1	RepeatMasker	DNA	6111185	6111440	707	+	.	ID="dna-5_bta";Tend="245";Tstart="19";shortTE="F";uid="53f790c7-9909-4966-8b61-22521e2d8f5e"
CAJEWF010000007.1	RepeatMasker	DNA/CMC	4742682	4742975	1925	+	.	ID="RND-1_FAMILY-3";Tend="1158";Tstart="865";shortTE="F";uid="e48e36ff-ab61-4019-bca7-86991391d7b9"
CAJEWF010000007.1	RepeatMasker	LTR/Gypsy	20042510	20042762	1683	+	.	ID="RND-5_FAMILY-1051";Tend="1189";Tstart="936";shortTE="F";uid="22195978-0218-4844-98f4-9fbb99f93393"
CAJEWF010000007.1	RepeatMasker	Unknown	16900202	16900764	1597	+	.	ID="RND-6_FAMILY-4179";Tend="1451";Tstart="935";shortTE="F";uid="0a1579c2-98f7-49df-a376-583c3cbd0777"
CAJEWF010000007.1	RepeatMasker	DNA	10421668	10421780	476	+	.	ID="RND-5_FAMILY-3498";Tend="1095";Tstart="977";shortTE="F";uid="52a267c4-d236-4496-bf79-741ddaa3c753"
CAJEWF010000007.1	RepeatMasker	Unknown	17641737	17641853	764	+	.	ID="RND-1_FAMILY-37";Tend="1006";Tstart="896";shortTE="F";uid="fef364c4-3881-4857-a503-e10ee842f895"
CAJEWF010000007.1	RepeatMasker	DNA	15265282	15265541	779	+	.	ID="dna-11_bta";Tend="551";Tstart="147";shortTE="F";uid="6a683eab-74f9-4a8f-97bf-4d8f78e34fde"
CAJEWF010000007.1	RepeatMasker	DNA	16172406	16172590	726	+	.	ID="DNA-5_BTA";Tend="213";Tstart="18";shortTE="F";uid="8ec59941-a807-4a89-8956-ce89c568a393"
CAJEWF010000007.1	RepeatMasker	RC/Helitron	2084962	2085092	798	+	.	ID="RND-4_FAMILY-102";Tend="1145";Tstart="1000";shortTE="F";uid="5d78a05c-9ea1-4d4c-863b-8b94f90d0669"
CAJEWF010000007.1	RepeatMasker	LTR/Gypsy	10508322	10508617	1002	+	.	ID="RND-4_FAMILY-369";Tend="1210";Tstart="917";shortTE="F";uid="116621f5-3ddc-4839-b3c6-9bc7a6d9c19c"
CAJEWF010000007.1	RepeatMasker	DNA/CMC-EnSpm	1012365	1012530	945	+	.	ID="RND-6_FAMILY-1912";Tend="1117";Tstart="952";shortTE="F";uid="792e1405-e73f-487c-bb87-164dd243cb94"
CAJEWF010000007.1	RepeatMasker	DNA/CMC	12125637	12125754	761	+	.	ID="ENSPM-N2_BTA";Tend="212";Tstart="98";shortTE="F";uid="71f6d894-4138-4879-be44-dbe617378595"
CAJEWF010000007.1	RepeatMasker	DNA/Sola-2	20569689	20570010	522	+	.	ID="RND-6_FAMILY-11392";Tend="3063";Tstart="2789";shortTE="F";uid="e6f248f0-6805-4e5f-8e2e-c4bca02288fc"
CAJEWF010000007.1	RepeatMasker	DNA	13520230	13520482	1986	+	.	ID="RND-1_FAMILY-110";Tend="1027";Tstart="777";shortTE="F";uid="4c4551d0-b89e-4607-b93b-6091f4957fff"
CAJEWF010000007.1	RepeatMasker	DNA/hAT?	3825536	3825697	806	+	.	ID="HAT-N6_BTA";Tend="275";Tstart="112";shortTE="F";uid="13fe7cd1-ee81-4dc0-9fdb-1d73e20de2f3"
CAJEWF010000007.1	RepeatMasker	Unknown	16195184	16195320	438	+	.	ID="RND-6_FAMILY-2397";Tend="1038";Tstart="903";shortTE="F";uid="33220ee7-aab2-4c9c-ba55-eebd225d1b30"
CAJEWF010000007.1	RepeatMasker	Unknown	16398164	16398318	569	+	.	ID="RND-5_FAMILY-505";Tend="1501";Tstart="1358";shortTE="F";uid="49f9bcb0-2fe8-48c8-9566-3be3a3855e8e"
CAJEWF010000007.1	RepeatMasker	DNA/TcMar-Tc1	12198829	12199084	676	+	.	ID="RND-6_FAMILY-2107";Tend="609";Tstart="351";shortTE="F";uid="a0d8f216-870d-4770-8e33-08c8dd7030ff"
CAJEWF010000007.1	RepeatMasker	DNA	17584861	17585123	728	+	.	ID="RND-6_FAMILY-3221";Tend="3228";Tstart="2969";shortTE="F";uid="c7ece15a-a887-40b9-b987-9979137f6f66"
CAJEWF010000007.1	RepeatMasker	Unknown	3200614	3201275	5409	+	.	ID="RND-6_FAMILY-438";Tend="1658";Tstart="983";shortTE="F";uid="3b205c46-f933-4977-9e09-70dacaf6cfa5"
CAJEWF010000007.1	RepeatMasker	DNA	19507994	19512057	30646	+	.	ID="RND-6_FAMILY-5164";Tend="4671";Tstart="638";shortTE="F";uid="6112b139-1fd6-490d-a311-f4c7d1732de8"
CAJEWF010000007.1	RepeatMasker	Unknown	2381662	2382149	4419	+	.	ID="RND-1_FAMILY-399";Tend="1384";Tstart="897";shortTE="F";uid="53777500-d3f6-41f9-8f24-4f4347b6f8c6"
CAJEWF010000007.1	RepeatMasker	LTR/Gypsy	904601	905332	2560	+	.	ID="RND-3_FAMILY-29";Tend="1087";Tstart="392";shortTE="F";uid="c374ed39-7544-4885-9e06-2d88df1fe2f2"
CAJEWF010000007.1	RepeatMasker	Unknown	7093134	7093254	757	+	.	ID="RND-1_FAMILY-27";Tend="1051";Tstart="931";shortTE="F";uid="16829900-c7f9-43df-b734-2e99cb3283f8"
CAJEWF010000007.1	RepeatMasker	DNA/CMC-EnSpm	11799184	11799422	1277	+	.	ID="RND-6_FAMILY-1077";Tend="1146";Tstart="911";shortTE="F";uid="37a97972-3562-44dc-a9b9-c9935bb9d3a6"
CAJEWF010000007.1	RepeatMasker	DNA/CMC	12064221	12064423	1066	+	.	ID="RND-1_FAMILY-303";Tend="1124";Tstart="924";shortTE="F";uid="3044a4b0-2f00-4634-816a-fcb26359b581"
CAJEWF010000007.1	RepeatMasker	DNA	1093317	1093694	1343	+	.	ID="RND-3_FAMILY-28";Tend="1289";Tstart="902";shortTE="F";uid="6f65e9f0-8362-4ac3-8c1d-674da8f1a37b"
CAJEWF010000007.1	RepeatMasker	DNA/CMC-EnSpm	12455844	12456204	918	+	.	ID="RND-6_FAMILY-7144";TEgroup="ctg_7%7CRND-6_FAMILY-7144%7C4";Tend="1193";Tstart="963";shortTE="F";uid="7e1777ca-1f3d-477f-a9d8-d0ee20e002d3"
CAJEWF010000007.1	RepeatMasker	Unknown	10297323	10297435	561	+	.	ID="RND-6_FAMILY-1708";Tend="1085";Tstart="963";shortTE="F";uid="6854f510-f19e-42fa-9a31-48083e241a2b"
CAJEWF010000007.1	RepeatMasker	DNA	20491671	20492226	2605	+	.	ID="DNA-4_BTA";Tend="554";Tstart="1";shortTE="F";uid="9927dd83-8451-4812-a6af-ebe33a85ec5a"
CAJEWF010000007.1	RepeatMasker	DNA	17055094	17055478	2660	+	.	ID="RND-3_FAMILY-28";Tend="1287";Tstart="895";shortTE="F";uid="dce331fe-fa2b-49ff-8e77-8e57035a2b2b"
CAJEWF010000007.1	RepeatMasker	DNA/CMC	6492881	6493133	2159	+	.	ID="RND-5_FAMILY-844";Tend="1106";Tstart="853";shortTE="F";uid="e7652992-2e01-4f7c-9536-45f12389adbd"
CAJEWF010000007.1	RepeatMasker	LTR/Gypsy	6539383	6539568	1093	+	.	ID="RND-6_FAMILY-1649";Tend="1137";Tstart="957";shortTE="F";uid="ceceba06-333f-45b5-98ee-4e90e9fba157"
CAJEWF010000007.1	RepeatMasker	LTR/Gypsy	4528261	4528504	1269	+	.	ID="RND-3_FAMILY-29";Tend="1320";Tstart="1077";shortTE="F";uid="38d4c8be-a8d3-4b5f-acc1-4de20db0a921"
CAJEWF010000007.1	RepeatMasker	DNA/CMC-Transib	12338704	12338868	1164	+	.	ID="RND-5_FAMILY-2303";Tend="930";Tstart="766";shortTE="F";uid="4c487ae0-4456-4c90-bfce-880dd87b7e40"
CAJEWF010000007.1	RepeatMasker	Unknown	13282250	13282448	1051	+	.	ID="RND-6_FAMILY-29";Tend="1202";Tstart="1002";shortTE="F";uid="bf123820-54fe-43d7-a49f-fd0724944fa9"
CAJEWF010000007.1	RepeatMasker	Unknown	17534576	17534722	666	+	.	ID="RND-1_FAMILY-27";Tend="1052";Tstart="905";shortTE="F";uid="dca54316-a293-4c9e-8cb0-36c83e57d894"
CAJEWF010000007.1	RepeatMasker	DNA	12792560	12792705	1167	+	.	ID="DNA-1_BTA";Tend="154";Tstart="1";shortTE="F";uid="ab71df5f-8f54-4c83-889e-df907311ef18"
CAJEWF010000007.1	RepeatMasker	LTR/Gypsy	13425107	13425295	704	+	.	ID="RND-5_FAMILY-1051";Tend="1119";Tstart="938";shortTE="F";uid="3739e5ff-bfe4-46ad-8b36-ddb0d5d5206b"
CAJEWF010000007.1	RepeatMasker	DNA	3345289	3345407	664	+	.	ID="RND-1_FAMILY-110";Tend="1398";Tstart="1280";shortTE="F";uid="743fcf2e-294f-4fae-bdd2-4b9960839bde"
CAJEWF010000007.1	RepeatMasker	LTR/Gypsy	9657498	9657664	1447	+	.	ID="RND-6_FAMILY-1649";Tend="1137";Tstart="971";shortTE="F";uid="bd3adbc0-e118-449a-9d12-2eba1d963c74"
CAJEWF010000007.1	RepeatMasker	DNA	8211103	8211251	544	+	.	ID="RND-6_FAMILY-116";Tend="5063";Tstart="4919";shortTE="F";uid="faadafea-a34d-414a-9330-1cf3a4d58de8"
CAJEWF010000007.1	RepeatMasker	LTR/Gypsy	16667179	16667516	1762	+	.	ID="RND-6_FAMILY-1649";Tend="1307";Tstart="973";shortTE="F";uid="e518ffb4-b7cf-461c-8ffa-15c270fcf61b"
CAJEWF010000007.1	RepeatMasker	LTR/Gypsy	11965752	11966016	1727	+	.	ID="RND-3_FAMILY-25";Tend="1086";Tstart="820";shortTE="F";uid="4610306e-ad09-4e4c-8347-4bb504730684"
CAJEWF010000007.1	RepeatMasker	DNA/CMC	2962833	2963071	1761	+	.	ID="RND-5_FAMILY-957";Tend="1093";Tstart="855";shortTE="F";uid="2a8c05e0-d9ec-4636-8a33-de8bc7e11c20"
CAJEWF010000007.1	RepeatMasker	Unknown	1144328	1144827	3612	+	.	ID="RND-5_FAMILY-5725";Tend="1447";Tstart="939";shortTE="F";uid="2cf5b32b-1080-4fbe-aa7b-f926f4119555"
CAJEWF010000007.1	RepeatMasker	Unknown	15413160	15413359	1358	+	.	ID="RND-1_FAMILY-171";Tend="1129";Tstart="902";shortTE="F";uid="d09c8545-bc27-4e3f-a409-eb45cc31fe20"
CAJEWF010000007.1	RepeatMasker	RC/Helitron	16455051	16455164	655	+	.	ID="RND-1_FAMILY-613";Tend="1799";Tstart="1687";shortTE="F";uid="e505cf35-2fef-4985-a817-6296aa52b9ec"
CAJEWF010000007.1	RepeatMasker	Unknown	19263614	19263905	776	+	.	ID="RND-6_FAMILY-7438";Tend="1189";Tstart="929";shortTE="F";uid="f145d380-187a-45e1-af2d-191133df6108"
CAJEWF010000007.1	RepeatMasker	DNA	10818603	10818707	633	+	.	ID="RND-1_FAMILY-136";Tend="1006";Tstart="902";shortTE="F";uid="27398b05-9fbf-419b-a575-9753439a0079"
CAJEWF010000007.1	RepeatMasker	DNA/CMC-EnSpm	9229387	9229779	3051	+	.	ID="ENSPM-N3_BTA";Tend="414";Tstart="1";shortTE="F";uid="2757d9c9-5f5f-4a5b-8561-32d32f3cd8cb"
CAJEWF010000007.1	RepeatMasker	LTR/Gypsy	3305320	3305736	1953	+	.	ID="RND-6_FAMILY-1649";Tend="1588";Tstart="979";shortTE="F";uid="8601f1b3-b173-4b5d-86c0-e699cb6414a3"
CAJEWF010000007.1	RepeatMasker	DNA	12662772	12662981	1293	+	.	ID="DNA-10_BTA";Tend="427";Tstart="219";shortTE="F";uid="d64c1eae-3149-4fed-8fb7-60490216c818"
CAJEWF010000007.1	RepeatMasker	LTR/Gypsy	9658400	9658680	1465	+	.	ID="RND-6_FAMILY-417";Tend="1190";Tstart="912";shortTE="F";uid="6b328443-e5df-43da-bae3-dea8b5cdb84a"
CAJEWF010000007.1	RepeatMasker	DNA/hAT?	10601241	10601466	873	+	.	ID="RND-6_FAMILY-2283";Tend="1333";Tstart="1095";shortTE="F";uid="5ea0ea23-7ad2-4ebd-9d87-753db6a29301"
```
