## Supplementary material for "Transposon accumulation at xenobiotic gene family loci: a comparative genomic analysis in aphids": Sup_File_S2: bemisaTabaci_GCA_903994105.1.filteredRepeats.gff (part 110 of 126)

```
CAJEWF010000007.1	RepeatMasker	DNA/CMC	18242289	18242449	856	+	.	ID="RND-1_FAMILY-662";Tend="1139";Tstart="972";shortTE="F";uid="84313ddc-ade1-4a8f-8f3e-ba75aae8e0c3"
CAJEWF010000007.1	RepeatMasker	DNA/TcMar-Tc1	20126585	20126809	1183	+	.	ID="RND-4_FAMILY-1919";TEgroup="ctg_7%7CRND-4_FAMILY-1919%7C30";Tend="1088";Tstart="903";shortTE="F";uid="04041606-7c99-4abe-84eb-43cc67325e68"
CAJEWF010000007.1	RepeatMasker	DNA/TcMar-Tc1	18398403	18398580	689	+	.	ID="RND-1_FAMILY-553";Tend="1610";Tstart="1432";shortTE="F";uid="b3425b97-efe9-4343-9243-d4e99ebcf39e"
CAJEWF010000007.1	RepeatMasker	DNA/CMC-EnSpm	19799800	19799960	1019	+	.	ID="RND-1_FAMILY-56";Tend="1151";Tstart="977";shortTE="F";uid="23429014-8792-47dd-8f02-9d227ce018da"
CAJEWF010000007.1	RepeatMasker	Unknown	19125707	19125829	525	+	.	ID="RND-1_FAMILY-371";Tend="902";Tstart="779";shortTE="F";uid="d4ab87d6-19cd-401f-9a75-bf4c9d724e47"
CAJEWF010000007.1	RepeatMasker	Unknown	18368491	18368596	728	+	.	ID="RND-1_FAMILY-646";Tend="1379";Tstart="1263";shortTE="F";uid="735f8979-0392-4d12-8a44-e88d00baac9e"
CAJEWF010000007.1	RepeatMasker	DNA/TcMar-Tc1	18774569	18775297	24410	+	.	ID="RND-1_FAMILY-32";Tend="5001";Tstart="1";shortTE="F";uid="f39a6790-6fd0-4708-997f-946886c869e6"
CAJEWF010000007.1	RepeatMasker	DNA/CMC-EnSpm	6819280	6819436	948	+	.	ID="RND-6_FAMILY-1912";Tend="1116";Tstart="953";shortTE="F";uid="bc9638f3-f451-47f9-9621-03f561c637f7"
CAJEWF010000007.1	RepeatMasker	DNA	4812864	4813177	1629	+	.	ID="RND-4_FAMILY-211";Tend="1332";Tstart="1022";shortTE="F";uid="4a36388d-b49e-4936-9d17-a5a5e803fdcf"
CAJEWF010000007.1	RepeatMasker	DNA	6698849	6699096	1355	+	.	ID="RND-1_FAMILY-59";Tend="1250";Tstart="981";shortTE="F";uid="6a08c80b-9a57-4e86-b1b2-6f555dfe6f21"
CAJEWF010000007.1	RepeatMasker	DNA	3912555	3912756	1429	+	.	ID="RND-5_FAMILY-1297";Tend="3932";Tstart="3726";shortTE="F";uid="adb7a796-ef03-496f-910a-6ba1fc74d76f"
CAJEWF010000007.1	RepeatMasker	DNA/CMC-Transib	17323685	17323848	1231	+	.	ID="RND-5_FAMILY-2303";Tend="930";Tstart="764";shortTE="F";uid="ece5269b-47c0-4a4b-a63f-4cf220a1b21c"
CAJEWF010000007.1	RepeatMasker	Unknown	15004685	15005053	1437	+	.	ID="RND-6_FAMILY-11";Tend="1076";Tstart="838";shortTE="F";uid="aff99b98-14ed-46af-9e1c-70ee440cc55b"
CAJEWF010000007.1	RepeatMasker	DNA/hAT?	4782698	4783009	2496	+	.	ID="HAT-N6_BTA";Tend="311";Tstart="1";shortTE="F";uid="415b5ed0-db46-4a21-9d2a-ba7a4c029249"
CAJEWF010000007.1	RepeatMasker	Unknown	14005744	14006334	2591	+	.	ID="RND-1_FAMILY-900";Tend="3167";Tstart="2668";shortTE="F";uid="e8936813-855a-4419-9b32-d19eee75c898"
CAJEWF010000007.1	RepeatMasker	LINE/L2	14915418	14915674	1723	+	.	ID="RND-4_FAMILY-328";Tend="1158";Tstart="899";shortTE="F";uid="752c4638-4840-4818-9150-3a1b000b4560"
CAJEWF010000007.1	RepeatMasker	Unknown	14099020	14099165	1227	+	.	ID="RND-6_FAMILY-2006";Tend="2189";Tstart="2044";shortTE="F";uid="03315aa6-ed13-45f4-8819-66486ca4c39f"
CAJEWF010000007.1	RepeatMasker	Unknown	11196274	11196381	431	+	.	ID="RND-3_FAMILY-432";Tend="1349";Tstart="1239";shortTE="F";uid="af05aeba-a42e-4721-9b9d-726c90ef60ad"
CAJEWF010000007.1	RepeatMasker	Unknown	12339070	12339395	1654	+	.	ID="RND-5_FAMILY-1636";Tend="1125";Tstart="789";shortTE="F";uid="f6a4a155-8a8b-4d46-8c22-b2534b431888"
CAJEWF010000007.1	RepeatMasker	LTR/Gypsy	5403327	5403585	1218	+	.	ID="RND-6_FAMILY-1649";Tend="1403";Tstart="1140";shortTE="F";uid="8e6cd12d-be44-47ab-a4fb-122786549032"
CAJEWF010000007.1	RepeatMasker	DNA/CMC	2761366	2761571	824	+	.	ID="RND-5_FAMILY-957";Tend="1089";Tstart="858";shortTE="F";uid="31b1fd03-61c2-4761-9fc8-9934875a635b"
CAJEWF010000007.1	RepeatMasker	RC/Helitron	6972990	6973098	447	+	.	ID="RND-5_FAMILY-4101";Tend="433";Tstart="315";shortTE="F";uid="1ddb0a7e-2f09-4f9f-b251-0f2a10a100f1"
CAJEWF010000007.1	RepeatMasker	LTR/Gypsy	1203574	1203776	1667	+	.	ID="RND-5_FAMILY-27";Tend="1126";Tstart="924";shortTE="F";uid="e532c017-08d1-4b31-8384-cf7e76d4ddfb"
CAJEWF010000007.1	RepeatMasker	DNA/hAT-Tip100	5196366	5196583	546	+	.	ID="RND-5_FAMILY-926";Tend="1588";Tstart="1380";shortTE="F";uid="6ed2b1c5-2966-43b1-8e11-611006319276"
CAJEWF010000007.1	RepeatMasker	Unknown	8562322	8562451	477	+	.	ID="RND-4_FAMILY-317";Tend="1081";Tstart="948";shortTE="F";uid="7adaa66b-4cef-4906-a030-3a7d35fcc021"
CAJEWF010000007.1	RepeatMasker	Unknown	3942171	3942310	692	+	.	ID="RND-6_FAMILY-2330";Tend="1587";Tstart="1432";shortTE="F";uid="48fdfdd9-599f-4cf8-bf94-610f5d80a143"
CAJEWF010000007.1	RepeatMasker	DNA	10026281	10026420	1016	+	.	ID="RND-5_FAMILY-1857";Tend="4716";Tstart="4584";shortTE="F";uid="09e474c2-a41f-4ab7-b888-e490bd730351"
CAJEWF010000007.1	RepeatMasker	DNA/Maverick	20423120	20423369	443	+	.	ID="RND-1_FAMILY-183";TEgroup="ctg_7%7CRND-1_FAMILY-183%7C1";Tend="2060";Tstart="1868";shortTE="T";uid="cfe6c709-48cf-41f2-a525-d07f5026226d"
CAJEWF010000007.1	RepeatMasker	DNA/CMC-EnSpm	19272618	19272769	1032	+	.	ID="RND-3_FAMILY-131";Tend="1191";Tstart="1042";shortTE="F";uid="d8269a5c-2007-40d5-af2c-e5f1a0de8474"
CAJEWF010000007.1	RepeatMasker	Unknown	18446230	18446441	1501	+	.	ID="RND-1_FAMILY-108";Tend="1195";Tstart="962";shortTE="F";uid="80b35532-eb1e-4751-8840-8c103d07f602"
CAJEWF010000007.1	RepeatMasker	DNA/TcMar-Tc1	6499659	6500657	6006	+	.	ID="MARINER-N1_BTA";Tend="998";Tstart="1";shortTE="F";uid="97c6c83e-e5d9-4c1e-81c5-42d79f2cbad3"
CAJEWF010000007.1	RepeatMasker	DNA/PIF-Harbinger	2220069	2220269	1856	+	.	ID="RND-4_FAMILY-1090";Tend="1192";Tstart="471";shortTE="F";uid="9f12bc48-1fc0-453b-b623-512e55918845"
CAJEWF010000007.1	RepeatMasker	DNA	10330268	10330375	713	+	.	ID="RND-6_FAMILY-11069";Tend="1005";Tstart="898";shortTE="F";uid="945294f6-392b-4523-9ef0-c784b5febb14"
CAJEWF010000007.1	RepeatMasker	DNA	16598643	16598774	696	+	.	ID="RND-1_FAMILY-206";Tend="1054";Tstart="922";shortTE="F";uid="901f7159-5b0e-4b4a-bcb3-d717796f933e"
CAJEWF010000007.1	RepeatMasker	RC/Helitron	2140773	2141059	726	+	.	ID="RND-6_FAMILY-1239";Tend="819";Tstart="569";shortTE="F";uid="314ec3fa-2506-4071-8dc8-a334cb6aee3e"
CAJEWF010000007.1	RepeatMasker	Unknown	19550884	19551674	2412	+	.	ID="RND-5_FAMILY-748";Tend="1934";Tstart="1038";shortTE="F";uid="a15c61ab-29cc-4326-a247-2f89349f5642"
CAJEWF010000007.1	RepeatMasker	Unknown	11567013	11567208	1028	+	.	ID="RND-6_FAMILY-8391";Tend="1160";Tstart="957";shortTE="F";uid="907dc899-3c46-4bfe-8fba-27697ef528e3"
CAJEWF010000007.1	RepeatMasker	Unknown	13497228	13497486	1624	+	.	ID="RND-1_FAMILY-36";Tend="1209";Tstart="951";shortTE="F";uid="599505fc-3790-4a39-87a8-31d01a5b9036"
CAJEWF010000007.1	RepeatMasker	Unknown	11665157	11665475	598	+	.	ID="RND-6_FAMILY-2136";Tend="1465";Tstart="1142";shortTE="F";uid="ca60ab32-c9c8-4dbb-adb0-6d1ec7b8ef2a"
CAJEWF010000007.1	RepeatMasker	DNA/PIF-Spy	15583940	15584282	793	+	.	ID="ISL2EU-2_BTA";TEgroup="ctg_7%7CISL2EU-2_BTA%7C5";Tend="199";Tstart="6";shortTE="F";uid="85acdfbd-3695-4cf4-b917-bc5ce0533366"
CAJEWF010000007.1	RepeatMasker	Unknown	17004097	17004256	827	+	.	ID="RND-1_FAMILY-415";Tend="5120";Tstart="4723";shortTE="F";uid="7c938744-1b54-4ec1-9a7c-5488433a8b7f"
CAJEWF010000007.1	RepeatMasker	LINE/RTE-BovB	2799615	2799785	823	+	.	ID="RND-6_FAMILY-5298";Tend="3647";Tstart="3450";shortTE="F";uid="16851f43-e701-41ee-ac82-c89044d8faf9"
CAJEWF010000007.1	RepeatMasker	Unknown	11266841	11267029	1185	+	.	ID="RND-1_FAMILY-233";Tend="1072";Tstart="897";shortTE="F";uid="d1464d5f-12c4-4acd-93d1-71e85c0e5218"
CAJEWF010000007.1	RepeatMasker	LTR/Gypsy	13187527	13187779	1484	+	.	ID="RND-6_FAMILY-417";Tend="1164";Tstart="912";shortTE="F";uid="4d75c74c-b487-4231-86a3-733ee3da7dfe"
CAJEWF010000007.1	RepeatMasker	Unknown	8475075	8475239	1068	+	.	ID="RND-1_FAMILY-27";Tend="1048";Tstart="882";shortTE="F";uid="c4c8db6a-dfd2-42ce-ac05-a83933ec0c27"
CAJEWF010000007.1	RepeatMasker	DNA/hAT-Tip100	16435963	16436884	6542	+	.	ID="RND-1_FAMILY-49";Tend="1864";Tstart="910";shortTE="F";uid="0587f4a0-c086-418f-9015-5e97234bbe64"
CAJEWF010000007.1	RepeatMasker	Unknown	20239503	20239757	1384	+	.	ID="RND-1_FAMILY-36";Tend="1206";Tstart="953";shortTE="F";uid="81e3d5ad-37d2-476a-b76d-9f1c8cdb3aa9"
CAJEWF010000007.1	RepeatMasker	Unknown	10584492	10584724	815	+	.	ID="RND-1_FAMILY-217";Tend="1154";Tstart="933";shortTE="F";uid="a8dd4de0-9fa3-4f01-b17f-098ef03eead8"
CAJEWF010000007.1	RepeatMasker	DNA	12584185	12584366	408	+	.	ID="DNA-5_BTA";Tend="193";Tstart="15";shortTE="F";uid="6baf09e8-954c-4458-9f0f-46333a65562f"
CAJEWF010000007.1	RepeatMasker	DNA/PIF-Spy	17446788	17448564	13837	+	.	ID="RND-6_FAMILY-5";Tend="2432";Tstart="611";shortTE="F";uid="f4c2e104-67b0-4335-bc72-c8f89174d47a"
CAJEWF010000007.1	RepeatMasker	DNA/Sola-2	4020851	4021101	679	+	.	ID="RND-6_FAMILY-443";Tend="2618";Tstart="2359";shortTE="F";uid="26ac325d-4c79-4c4c-940b-71003f59e401"
CAJEWF010000007.1	RepeatMasker	LINE/L2	12478620	12478894	1394	+	.	ID="RND-5_FAMILY-4972";Tend="1240";Tstart="980";shortTE="F";uid="524c74e6-a5da-4636-90cf-af2a7e82b31c"
CAJEWF010000007.1	RepeatMasker	DNA/PIF-Harbinger	17743118	17743292	636	+	.	ID="RND-4_FAMILY-1090";Tend="1324";Tstart="1146";shortTE="F";uid="2a0284f9-4bbc-40b6-8b4d-10803dfdeff7"
CAJEWF010000007.1	RepeatMasker	RC/Helitron	16408125	16408282	606	+	.	ID="RND-4_FAMILY-1138";Tend="1310";Tstart="1148";shortTE="F";uid="0e2f11fa-6e6d-42ef-b995-449f869a2fcf"
CAJEWF010000007.1	RepeatMasker	DNA/CMC-EnSpm	11193843	11194107	1682	+	.	ID="RND-6_FAMILY-1077";Tend="1171";Tstart="908";shortTE="F";uid="f82c2372-0658-4305-af91-76690f5effe3"
CAJEWF010000007.1	RepeatMasker	DNA/Academ-1	13791250	13791777	437	+	.	ID="RND-6_FAMILY-512";TEgroup="ctg_7%7CRND-6_FAMILY-512%7C1";Tend="4050";Tstart="892";shortTE="F";uid="2fc9fa4c-e91e-4e5e-8fa6-7acd7bea6ee8"
CAJEWF010000007.1	RepeatMasker	Unknown	13808402	13808934	1641	+	.	ID="RND-6_FAMILY-2580";TEgroup="ctg_7%7CRND-6_FAMILY-2580%7C1";Tend="1258";Tstart="865";shortTE="F";uid="0302fbf3-a3e5-41ec-a629-694d351c8d51"
CAJEWF010000007.1	RepeatMasker	Unknown	1332293	1332539	1709	+	.	ID="RND-6_FAMILY-830";Tend="1257";Tstart="1030";shortTE="F";uid="0a4afe87-55ed-4a24-bf43-3b34476c47c9"
CAJEWF010000007.1	RepeatMasker	Unknown	11806091	11806330	1227	+	.	ID="RND-6_FAMILY-694";Tend="1208";Tstart="928";shortTE="F";uid="4196da5e-c81f-49e3-9d7e-87730c0e0638"
CAJEWF010000007.1	RepeatMasker	Unknown	18404394	18404505	824	+	.	ID="RND-6_FAMILY-1247";Tend="1291";Tstart="1180";shortTE="F";uid="07c543c5-d080-44dd-8b9b-d79ef3399401"
CAJEWF010000007.1	RepeatMasker	Unknown	6232918	6238203	31267	+	.	ID="RND-1_FAMILY-63";TEgroup="ctg_7%7CRND-1_FAMILY-63%7C1";Tend="6743";Tstart="1054";shortTE="F";uid="1f9bd37f-80bf-44a1-94b0-715114f00232"
CAJEWF010000007.1	RepeatMasker	DNA	5339474	5339702	584	+	.	ID="DNA-11_BTA";Tend="283";Tstart="51";shortTE="F";uid="1de10492-5b00-47a1-be25-c71b9b7d04fb"
CAJEWF010000007.1	RepeatMasker	Unknown	9474282	9474543	1226	+	.	ID="RND-1_FAMILY-36";Tend="1210";Tstart="948";shortTE="F";uid="fb23eb28-3377-4a9c-ab7d-3faf9183dd3b"
CAJEWF010000007.1	RepeatMasker	Unknown	11924192	11924378	943	+	.	ID="RND-4_FAMILY-384";Tend="1027";Tstart="839";shortTE="F";uid="d654b505-28be-45f0-b972-a9cf5dd9f810"
CAJEWF010000007.1	RepeatMasker	LINE/R1	7948295	7948449	1205	+	.	ID="RND-5_FAMILY-1847";Tend="1099";Tstart="945";shortTE="F";uid="a55b31be-e635-489f-a791-140f5ffd910d"
CAJEWF010000007.1	RepeatMasker	DNA	9535702	9535862	705	+	.	ID="RND-6_FAMILY-1976";Tend="3971";Tstart="3806";shortTE="F";uid="64b0af51-c416-43b9-ac51-80c928b46cd2"
CAJEWF010000007.1	RepeatMasker	DNA/CMC	3308884	3309146	1277	+	.	ID="RND-1_FAMILY-81";Tend="1249";Tstart="977";shortTE="F";uid="031d71ea-8c40-435d-a10c-71656ce926f5"
CAJEWF010000007.1	RepeatMasker	Unknown	3624305	3624535	2111	+	.	ID="RND-6_FAMILY-778";Tend="1178";Tstart="946";shortTE="F";uid="996109bc-571c-490e-8418-7699fbd8ef82"
CAJEWF010000007.1	RepeatMasker	DNA	4658032	4658134	549	+	.	ID="RND-2_FAMILY-6";Tend="1301";Tstart="1199";shortTE="F";uid="8494f687-0121-48cb-b93d-82f9d96d3870"
CAJEWF010000007.1	RepeatMasker	DNA/Maverick	10729653	10729914	841	+	.	ID="RND-2_FAMILY-28";Tend="308";Tstart="54";shortTE="F";uid="ff0adda5-3a8a-4781-9007-bbd4d9786a79"
CAJEWF010000007.1	RepeatMasker	DNA/CMC	1443170	1443461	1370	+	.	ID="RND-5_FAMILY-965";Tend="1430";Tstart="1151";shortTE="F";uid="4901215c-06ba-416c-8406-72598dfd2e19"
CAJEWF010000007.1	RepeatMasker	DNA/CMC-EnSpm	18010600	18010776	567	+	.	ID="RND-6_FAMILY-6354";Tend="1907";Tstart="1730";shortTE="F";uid="16435208-973d-4898-9100-a4f01dc8b21a"
CAJEWF010000007.1	RepeatMasker	DNA/CMC-Transib	4311191	4311347	1028	+	.	ID="RND-5_FAMILY-2303";Tend="926";Tstart="773";shortTE="F";uid="574f0ee7-cb59-455f-8a9c-a10727e1ba37"
CAJEWF010000007.1	RepeatMasker	DNA/TcMar-Mariner	4041240	4042204	6687	+	.	ID="RND-6_FAMILY-750";Tend="1725";Tstart="724";shortTE="F";uid="62813704-9957-4c1c-b94b-58a5bd7839d3"
CAJEWF010000007.1	RepeatMasker	Unknown	14946690	14947017	1275	+	.	ID="RND-3_FAMILY-763";Tend="1241";Tstart="916";shortTE="F";uid="c0548183-5e77-4bb2-8ceb-a3e19aa750dc"
CAJEWF010000007.1	RepeatMasker	LTR/Gypsy	10201287	10201458	424	+	.	ID="RND-3_FAMILY-29";Tend="1244";Tstart="1080";shortTE="F";uid="34757733-939a-4c01-be5e-5c6e30d046c8"
CAJEWF010000007.1	RepeatMasker	LTR/Gypsy	16229606	16230052	2699	+	.	ID="RND-3_FAMILY-25";Tend="1336";Tstart="827";shortTE="F";uid="824d29cd-9bed-4c99-8ed1-0a4c6d4eb412"
CAJEWF010000007.1	RepeatMasker	DNA/hAT-Tip100	14514311	14514474	1098	+	.	ID="RND-6_FAMILY-1257";Tend="1257";Tstart="1096";shortTE="F";uid="495e362c-f1af-4dfa-85fe-c3afb3861e1b"
CAJEWF010000007.1	RepeatMasker	Unknown	19041595	19042500	7518	+	.	ID="RND-1_FAMILY-148";Tend="1791";Tstart="886";shortTE="F";uid="066ff777-2a12-427b-95cf-1a675fbcf94d"
CAJEWF010000007.1	RepeatMasker	DNA	18161108	18161244	695	+	.	ID="DNA-5_BTA";Tend="134";Tstart="2";shortTE="F";uid="dd8e93e5-8130-40f4-b8c5-2e8f7959a4c4"
CAJEWF010000007.1	RepeatMasker	RC/Helitron	11508528	11508775	1720	+	.	ID="RND-5_FAMILY-1779";Tend="1056";Tstart="809";shortTE="F";uid="04ed50dc-1455-4318-848d-8f8732bde4af"
CAJEWF010000007.1	RepeatMasker	DNA	18023621	18023842	548	+	.	ID="DNA-5_BTA";Tend="236";Tstart="17";shortTE="F";uid="dea40c18-ce23-4594-a01d-306be956a792"
CAJEWF010000007.1	RepeatMasker	LTR/Gypsy	18095851	18096121	1624	+	.	ID="RND-6_FAMILY-1649";Tend="1403";Tstart="1134";shortTE="F";uid="aa6c46e8-673d-43c8-b499-1f91fb8b15d6"
CAJEWF010000007.1	RepeatMasker	Unknown	14326764	14326893	945	+	.	ID="RND-1_FAMILY-27";Tend="1051";Tstart="922";shortTE="F";uid="e70d168d-9584-4cec-aa57-87c784791193"
CAJEWF010000007.1	RepeatMasker	DNA/CMC-EnSpm	9856470	9856882	3389	+	.	ID="ENSPM-N3_BTA";Tend="414";Tstart="1";shortTE="F";uid="7609681a-3cda-4d67-b03b-9be532f03e11"
CAJEWF010000007.1	RepeatMasker	Unknown	2300005	2300154	850	+	.	ID="RND-1_FAMILY-27";Tend="1049";Tstart="910";shortTE="F";uid="d03c8750-f4ef-495c-9a8b-cca3076a4d4e"
CAJEWF010000007.1	RepeatMasker	DNA	3855102	3855217	515	+	.	ID="DNA-11_BTA";Tend="283";Tstart="159";shortTE="F";uid="d1a22bf3-1777-4b18-a36f-07c8774318fb"
CAJEWF010000007.1	RepeatMasker	RC/Helitron	7106794	7107083	940	+	.	ID="RND-5_FAMILY-4101";Tend="623";Tstart="334";shortTE="F";uid="cc44d50c-76b8-4a38-96b6-78f98007727e"
CAJEWF010000007.1	RepeatMasker	DNA/CMC-EnSpm	7098686	7098982	1372	+	.	ID="RND-1_FAMILY-56";Tend="1157";Tstart="896";shortTE="F";uid="b8a52854-6fe4-40f4-a7e5-e95666a990bc"
CAJEWF010000007.1	RepeatMasker	Unknown	8453997	8454229	1125	+	.	ID="RND-1_FAMILY-36";Tend="1191";Tstart="953";shortTE="F";uid="1dfd5a69-5e63-4a1a-a665-cdd629f4efb7"
CAJEWF010000007.1	RepeatMasker	Unknown	7111703	7111912	1414	+	.	ID="RND-1_FAMILY-171";Tend="1136";Tstart="904";shortTE="F";uid="ebf1020d-b038-42b7-8c67-6eb59b51b0cb"
CAJEWF010000007.1	RepeatMasker	Unknown	8827266	8827366	401	+	.	ID="RND-6_FAMILY-646";Tend="682";Tstart="586";shortTE="F";uid="ff2b1ce0-9437-4d01-9cf6-1666858c7d88"
CAJEWF010000007.1	RepeatMasker	Unknown	4733852	4734190	2302	+	.	ID="RND-1_FAMILY-202";Tend="1248";Tstart="915";shortTE="F";uid="f5b61a59-b87e-4554-be11-82dfd66aa64a"
CAJEWF010000007.1	RepeatMasker	LTR/Gypsy	2744682	2744953	1987	+	.	ID="RND-3_FAMILY-488";Tend="1085";Tstart="814";shortTE="F";uid="9ca6c520-8202-4b16-92fd-b3f35ad4e5eb"
CAJEWF010000007.1	RepeatMasker	DNA/Sola-2	9007565	9008233	929	+	.	ID="RND-1_FAMILY-349";TEgroup="ctg_7%7CRND-1_FAMILY-349%7C7";Tend="2451";Tstart="857";shortTE="F";uid="c171f7a4-eeb4-47ab-9b68-e2fbcb004dd3"
CAJEWF010000007.1	RepeatMasker	Unknown	5863304	5863422	427	+	.	ID="RND-1_FAMILY-37";Tend="1049";Tstart="933";shortTE="F";uid="a3390088-e8a6-4325-a101-62168e294d3c"
CAJEWF010000007.1	RepeatMasker	Unknown	10027211	10027489	2029	+	.	ID="RND-6_FAMILY-2266";Tend="1194";Tstart="914";shortTE="F";uid="aff2d25f-651e-4e8e-ae31-a4d504b5d49d"
CAJEWF010000007.1	RepeatMasker	DNA	4407725	4407877	890	+	.	ID="RND-1_FAMILY-59";Tend="1244";Tstart="1092";shortTE="F";uid="78e75453-a5ec-48bc-a951-0c62d5d3926f"
CAJEWF010000007.1	RepeatMasker	DNA/CMC-EnSpm	6277485	6277608	608	+	.	ID="RND-6_FAMILY-6392";Tend="824";Tstart="701";shortTE="F";uid="8a1354bd-5cd6-4ca1-ae50-b16fffc6a27a"
CAJEWF010000007.1	RepeatMasker	DNA/PIF-Spy	10743371	10743530	577	+	.	ID="ISL2EU-2_BTA";Tend="186";Tstart="2";shortTE="F";uid="c5873b2c-21a0-419a-842b-f94dcb7036c4"
CAJEWF010000007.1	RepeatMasker	DNA/Kolobok	5123732	5124193	2911	+	.	ID="RND-6_FAMILY-2985";Tend="5072";Tstart="4604";shortTE="F";uid="b55b8ae7-6c69-40dd-bde4-730604f02e60"
CAJEWF010000007.1	RepeatMasker	Unknown	4519998	4520276	1563	+	.	ID="RND-6_FAMILY-694";Tend="1201";Tstart="929";shortTE="F";uid="c0e4a472-b4d8-4aac-82a9-f1776bf7205c"
CAJEWF010000007.1	RepeatMasker	Unknown	19029082	19029247	1241	+	.	ID="RND-5_FAMILY-652";Tend="1088";Tstart="923";shortTE="F";uid="c9f8f894-0142-482b-be0e-46a1e3c7f6b0"
CAJEWF010000007.1	RepeatMasker	DNA/CMC-Transib	10601740	10601891	802	+	.	ID="RND-5_FAMILY-2303";Tend="929";Tstart="784";shortTE="F";uid="225f5fcd-1c79-4f84-a781-f8130bfb260d"
CAJEWF010000007.1	RepeatMasker	Unknown	10300468	10300662	910	+	.	ID="RND-5_FAMILY-114";Tend="1072";Tstart="857";shortTE="F";uid="9dac4602-c10e-4adf-9a09-662156ff029b"
CAJEWF010000007.1	RepeatMasker	Unknown	1190921	1191026	743	+	.	ID="RND-1_FAMILY-415";Tend="1953";Tstart="1848";shortTE="F";uid="7bba2f2b-3e78-4ecb-90e1-e296600bad7c"
CAJEWF010000007.1	RepeatMasker	DNA/CMC-Transib	2576126	2576290	1142	+	.	ID="RND-5_FAMILY-2303";Tend="940";Tstart="773";shortTE="F";uid="0f6e1342-255c-4322-9eb2-147d92224699"
CAJEWF010000007.1	RepeatMasker	Unknown	11202419	11202649	1970	+	.	ID="RND-5_FAMILY-500";Tend="976";Tstart="746";shortTE="F";uid="8297ba92-bf04-48de-829c-27cb3cc94773"
CAJEWF010000007.1	RepeatMasker	DNA/hAT-Tip100	12076800	12076939	579	+	.	ID="RND-5_FAMILY-3189";Tend="1679";Tstart="1541";shortTE="F";uid="dc4ee31b-f8ab-42f0-ace6-48b49a5cdbc4"
CAJEWF010000007.1	RepeatMasker	DNA/hAT-Tip100	17822969	17823174	439	+	.	ID="RND-5_FAMILY-926";Tend="1633";Tstart="1386";shortTE="F";uid="d2de31e4-b4f3-42e5-a873-5806678917fa"
CAJEWF010000007.1	RepeatMasker	RC/Helitron	13031506	13031926	2131	+	.	ID="RND-4_FAMILY-1349";Tend="1124";Tstart="711";shortTE="F";uid="07c08a02-60fa-4a80-9786-a156edfff97f"
CAJEWF010000007.1	RepeatMasker	DNA/CMC	11065063	11065254	1438	+	.	ID="ENSPM-N2_BTA";Tend="212";Tstart="1";shortTE="F";uid="0dac84c2-57ae-40a6-ba1a-2d0cbcfd4777"
CAJEWF010000007.1	RepeatMasker	DNA	1185438	1185721	1764	+	.	ID="DNA-11_BTA";Tend="286";Tstart="1";shortTE="F";uid="48622a68-1512-401f-a09d-4c7578060460"
CAJEWF010000007.1	RepeatMasker	DNA/TcMar-Tc1	4330747	4330920	1029	+	.	ID="RND-4_FAMILY-1919";Tend="1075";Tstart="903";shortTE="F";uid="7b7c5a76-3a72-4024-8361-ebad57e19196"
CAJEWF010000007.1	RepeatMasker	DNA	4504327	4504471	584	+	.	ID="RND-6_FAMILY-6295";Tend="2775";Tstart="2635";shortTE="F";uid="6ae22fdc-9441-48db-81d4-8a0c28cf5503"
CAJEWF010000007.1	RepeatMasker	DNA/CMC-Transib	7556690	7556856	1087	+	.	ID="RND-5_FAMILY-2303";Tend="931";Tstart="766";shortTE="F";uid="2f9dd97f-a889-42bc-b3d9-f7f2e697fef1"
CAJEWF010000007.1	RepeatMasker	Unknown	8864358	8864586	489	+	.	ID="RND-1_FAMILY-754";Tend="1415";Tstart="1203";shortTE="F";uid="9d93feca-51e1-41f9-bf59-d6339b04726a"
CAJEWF010000007.1	RepeatMasker	Unknown	3250697	3252594	16037	+	.	ID="RND-6_FAMILY-1825";Tend="2695";Tstart="800";shortTE="F";uid="96d5140a-8f23-436f-9f2f-15e742eae0d5"
CAJEWF010000007.1	RepeatMasker	Unknown	20566120	20566507	3479	+	.	ID="RND-1_FAMILY-76";Tend="1248";Tstart="861";shortTE="F";uid="e8e01953-fc81-4103-a468-d183fff9aafc"
CAJEWF010000007.1	RepeatMasker	DNA/Maverick	2354646	2354973	2437	+	.	ID="RND-2_FAMILY-28";Tend="1068";Tstart="740";shortTE="F";uid="6a4ff684-5499-4a90-9c26-2aebc0f4b570"
CAJEWF010000007.1	RepeatMasker	Unknown	2720742	2721004	883	+	.	ID="RND-1_FAMILY-502";Tend="1153";Tstart="859";shortTE="F";uid="99fdddb7-63f7-4e51-8a36-260cb318c4a4"
CAJEWF010000007.1	RepeatMasker	RC/Helitron	573387	574468	5284	+	.	ID="RND-5_FAMILY-142";Tend="1383";Tstart="272";shortTE="F";uid="71a9a7e8-3eb0-4303-87ed-b261b59b94d7"
CAJEWF010000007.1	RepeatMasker	DNA/hAT-Tip100	6022686	6024250	12889	+	.	ID="RND-1_FAMILY-73";Tend="2341";Tstart="779";shortTE="F";uid="900cf4bb-b149-486f-8a79-7b962b214758"
CAJEWF010000007.1	RepeatMasker	LTR/Copia	11822727	11822971	1365	+	.	ID="RND-6_FAMILY-5883";Tend="1161";Tstart="921";shortTE="F";uid="aa7f1a4a-b4c9-447a-b664-475cc0f535e7"
CAJEWF010000007.1	RepeatMasker	Unknown	8035100	8035509	3098	+	.	ID="RND-1_FAMILY-278";Tend="1230";Tstart="821";shortTE="F";uid="2ef00720-22d4-4468-83ae-8aab5b93f04b"
CAJEWF010000007.1	RepeatMasker	DNA/CMC	8628919	8629129	615	+	.	ID="RND-4_FAMILY-396";Tend="734";Tstart="280";shortTE="F";uid="28288cd0-531d-4e22-a0ce-350b9f89b92f"
CAJEWF010000007.1	RepeatMasker	DNA/CMC-EnSpm	5575014	5575428	3500	+	.	ID="ENSPM-N3_BTA";Tend="414";Tstart="1";shortTE="F";uid="04d3029c-c4fc-4296-8584-cfcab17b3c24"
CAJEWF010000007.1	RepeatMasker	Unknown	13748602	13748792	990	+	.	ID="RND-6_FAMILY-1734";Tend="1145";Tstart="954";shortTE="F";uid="26497cbb-1584-4a4d-a11f-6771df8f9528"
CAJEWF010000007.1	RepeatMasker	DNA/CMC-Transib	3911068	3911173	725	+	.	ID="RND-5_FAMILY-2303";Tend="931";Tstart="826";shortTE="F";uid="9454b890-4433-4853-bb8a-2c20594a4257"
CAJEWF010000007.1	RepeatMasker	Unknown	14194826	14195087	1055	+	.	ID="RND-2_FAMILY-342";Tend="1042";Tstart="781";shortTE="F";uid="49b67007-47bf-40b6-93ba-f3e7524bdd8c"
CAJEWF010000007.1	RepeatMasker	DNA/CMC-EnSpm	5643251	5643502	1743	+	.	ID="RND-1_FAMILY-56";Tend="1148";Tstart="897";shortTE="F";uid="6026eb38-8ca2-403e-99d4-53ecebb1cc31"
CAJEWF010000007.1	RepeatMasker	Unknown	2696846	2697109	1332	+	.	ID="RND-6_FAMILY-2397";Tend="1556";Tstart="1304";shortTE="F";uid="6d20ecc0-e530-4103-8d73-adeff4b1f67c"
CAJEWF010000007.1	RepeatMasker	LINE/I	7191528	7191892	1311	+	.	ID="NIMB-2_BTA";Tend="5469";Tstart="5111";shortTE="F";uid="daf17429-c4bc-47be-bd30-0a3380196683"
CAJEWF010000007.1	RepeatMasker	LINE/I	19383222	19383521	2562	+	.	ID="RND-6_FAMILY-27";Tend="1199";Tstart="903";shortTE="F";uid="9f749230-9dc7-4433-b1a8-4236d8431335"
CAJEWF010000007.1	RepeatMasker	Unknown	5236975	5237253	1068	+	.	ID="RND-1_FAMILY-502";Tend="1164";Tstart="865";shortTE="F";uid="d68be0d7-6fc9-4e5c-b005-55f6840d98dc"
CAJEWF010000007.1	RepeatMasker	Unknown	11815274	11815466	1106	+	.	ID="RND-4_FAMILY-384";Tend="1031";Tstart="837";shortTE="F";uid="06d681e8-4af2-4bdf-acd4-425c2d09018a"
CAJEWF010000007.1	RepeatMasker	DNA/CMC-EnSpm	4233736	4233897	656	+	.	ID="rnd-6_family-1165";Tend="956";Tstart="817";shortTE="F";uid="ef12d039-8189-4a4c-a582-014fa9c90cc4"
CAJEWF010000007.1	RepeatMasker	Unknown	3113798	3114224	3507	+	.	ID="RND-6_FAMILY-2136";Tend="1485";Tstart="1064";shortTE="F";uid="679a8545-b83c-4a25-8c11-19568863cbda"
CAJEWF010000007.1	RepeatMasker	DNA/CMC	9970295	9970515	1568	+	.	ID="RND-5_FAMILY-957";Tend="1087";Tstart="859";shortTE="F";uid="6c19e904-2abb-444e-9ac1-439805bbe4b8"
CAJEWF010000007.1	RepeatMasker	Unknown	11928051	11928252	1019	+	.	ID="RND-1_FAMILY-253";Tend="1130";Tstart="870";shortTE="F";uid="60f82b20-61ad-4755-a4ad-01947eb5a157"
CAJEWF010000007.1	RepeatMasker	DNA	7198973	7199476	3685	+	.	ID="DNA-1_BTA";Tend="504";Tstart="1";shortTE="F";uid="97425a22-d5f4-4a5c-a4e9-dffe531120e4"
CAJEWF010000007.1	RepeatMasker	Unknown	8493437	8493721	2010	+	.	ID="RND-6_FAMILY-694";Tend="1212";Tstart="928";shortTE="F";uid="b0bf858b-2972-44e3-aaf4-a03e68de59ca"
CAJEWF010000007.1	RepeatMasker	Unknown	13282606	13282800	1069	+	.	ID="RND-6_FAMILY-29";Tend="1202";Tstart="1001";shortTE="F";uid="01a0e6bf-1bea-455a-aba9-2146b9badf47"
CAJEWF010000007.1	RepeatMasker	LINE/I-Jockey	17406056	17410199	35550	+	.	ID="JOCKEY-5_BTA";Tend="5368";Tstart="1212";shortTE="F";uid="15a54fea-ebc4-460c-9300-453c46fe8d49"
CAJEWF010000007.1	RepeatMasker	DNA/hAT-Tip100	12194926	12195344	2706	+	.	ID="RND-1_FAMILY-809";Tend="1548";Tstart="1155";shortTE="F";uid="10e68078-30be-44a7-b9b9-5bfa5dd53309"
CAJEWF010000007.1	RepeatMasker	Unknown	5786149	5786301	596	+	.	ID="RND-1_FAMILY-36";Tend="1210";Tstart="1056";shortTE="F";uid="8371ff52-0844-479f-b408-b843eeb83c35"
CAJEWF010000007.1	RepeatMasker	LTR/Gypsy	20438660	20438915	1194	+	.	ID="RND-6_FAMILY-1646";Tend="1241";Tstart="984";shortTE="F";uid="46f2c0d1-21c0-4d5e-8e6a-d92e6a7683f1"
CAJEWF010000007.1	RepeatMasker	DNA/Sola-2	9233574	9233687	595	+	.	ID="RND-5_FAMILY-194";Tend="1146";Tstart="1036";shortTE="F";uid="df2f3fd9-3457-45ca-82ec-ecc8e04d674a"
CAJEWF010000007.1	RepeatMasker	DNA/CMC	3579526	3579744	1428	+	.	ID="RND-6_FAMILY-5287";Tend="1123";Tstart="904";shortTE="F";uid="b1287728-7d49-4bf9-b83d-4cac03d37b64"
CAJEWF010000007.1	RepeatMasker	DNA	9018520	9018748	1061	+	.	ID="DNA-11_BTA";Tend="224";Tstart="1";shortTE="F";uid="19d5219b-c5c2-46a6-b5c7-d20a097b9993"
CAJEWF010000007.1	RepeatMasker	LTR/Gypsy	10235522	10243400	12781	+	.	ID="RND-1_FAMILY-899";Tend="1788";Tstart="193";shortTE="F";uid="03078f78-acbb-44d2-9b36-ab24df262e63"
CAJEWF010000007.1	RepeatMasker	RC/Helitron	9594629	9594887	879	+	.	ID="RND-4_FAMILY-971";Tend="1229";Tstart="974";shortTE="F";uid="b3f64010-c38b-41c5-8ad3-8803d71307ea"
CAJEWF010000007.1	RepeatMasker	RC/Helitron	10758634	10758776	965	+	.	ID="RND-6_FAMILY-103";Tend="1347";Tstart="1208";shortTE="F";uid="d4f7ab21-0fcf-434c-aa1f-9cb4100f2b65"
CAJEWF010000007.1	RepeatMasker	Unknown	18958496	18958717	732	+	.	ID="RND-1_FAMILY-865";TEgroup="ctg_7%7CRND-1_FAMILY-865%7C2";Tend="1393";Tstart="813";shortTE="F";uid="079c6108-ecc6-4089-8089-5472bb8c6258"
CAJEWF010000007.1	RepeatMasker	LINE/L2	16073420	16074039	3342	+	.	ID="RND-6_FAMILY-9886";Tend="1502";Tstart="908";shortTE="F";uid="e9871e67-a0f4-4c5b-9556-8aa459e10348"
CAJEWF010000007.1	RepeatMasker	Unknown	10379493	10380057	3673	+	.	ID="RND-1_FAMILY-811";Tend="907";Tstart="385";shortTE="F";uid="9e80fddc-ee7a-4926-a09e-2ad4005ce7c2"
CAJEWF010000007.1	RepeatMasker	DNA	572156	572444	1806	+	.	ID="RND-4_FAMILY-4629";Tend="1236";Tstart="956";shortTE="F";uid="6fa539f9-84c9-4476-95c1-0f4338a88356"
CAJEWF010000007.1	RepeatMasker	Unknown	3127199	3128375	9224	+	.	ID="RND-6_FAMILY-2007";Tend="1784";Tstart="607";shortTE="F";uid="69a1e376-bcbc-4086-97b5-ce7fbaebdcbe"
CAJEWF010000007.1	RepeatMasker	Unknown	17910907	17911183	1170	+	.	ID="RND-1_FAMILY-36";Tend="1186";Tstart="733";shortTE="F";uid="78c6d471-b943-4c81-ba9a-7171ca9e8d04"
CAJEWF010000007.1	RepeatMasker	LINE/I	1919030	1919223	582	+	.	ID="RND-6_FAMILY-3469";Tend="1990";Tstart="1792";shortTE="F";uid="74af8762-8c97-40d6-8072-b3245073d9a6"
CAJEWF010000007.1	RepeatMasker	DNA/CMC-EnSpm	10534091	10534218	468	+	.	ID="RND-6_FAMILY-4485";Tend="1920";Tstart="1797";shortTE="F";uid="4fec264c-4f0f-4d00-b538-2b0b82ef568b"
CAJEWF010000007.1	RepeatMasker	DNA/PIF-Spy	4431947	4432814	6525	+	.	ID="RND-5_FAMILY-878";Tend="1899";Tstart="1040";shortTE="F";uid="0423ac7b-b7a1-4e98-bc33-7b2e0db8de08"
CAJEWF010000007.1	RepeatMasker	DNA	18971826	18972138	880	+	.	ID="RND-1_FAMILY-125";TEgroup="ctg_7%7CRND-1_FAMILY-125%7C1";Tend="1001";Tstart="832";shortTE="F";uid="96aa6a05-0929-41e7-ab23-77945d43a329"
CAJEWF010000007.1	RepeatMasker	DNA/PIF-Spy	15840746	15840897	1954	+	.	ID="rnd-5_family-3006";Tend="1436";Tstart="1046";shortTE="F";uid="a1f2282c-8591-4706-a61b-9d45584f8d9d"
CAJEWF010000007.1	RepeatMasker	Unknown	4560367	4560503	652	+	.	ID="RND-1_FAMILY-119";Tend="1186";Tstart="1050";shortTE="F";uid="fca5c4c1-0feb-4400-94b6-836b18b5ce98"
CAJEWF010000007.1	RepeatMasker	DNA/CMC-Chapaev	5990871	5990990	809	+	.	ID="RND-6_FAMILY-3139";Tend="941";Tstart="822";shortTE="F";uid="3a96e0f4-7ae4-49bc-aa1a-a0ee85cf7123"
CAJEWF010000007.1	RepeatMasker	DNA	551433	551641	884	+	.	ID="RND-4_FAMILY-1880";Tend="1212";Tstart="1008";shortTE="F";uid="7a3fe0a3-7d48-4c06-bd15-c2bed649d8a3"
CAJEWF010000007.1	RepeatMasker	Unknown	7167426	7167603	1335	+	.	ID="RND-4_FAMILY-384";Tend="1012";Tstart="839";shortTE="F";uid="434b4c8e-b5dc-44d5-b8d8-942a8d0999d0"
CAJEWF010000007.1	RepeatMasker	DNA/Sola-2	17966563	17966893	2587	+	.	ID="RND-1_FAMILY-733";Tend="1278";Tstart="956";shortTE="F";uid="33b42d55-07b6-40dc-90e0-fb80db1cc238"
CAJEWF010000007.1	RepeatMasker	DNA/CMC	12851313	12851539	1629	+	.	ID="ENSPM-N1_BTA";Tend="228";Tstart="2";shortTE="F";uid="0a84ff8b-72eb-460b-b95e-e117b7ca330f"
CAJEWF010000007.1	RepeatMasker	DNA	4099175	4100423	5384	+	.	ID="RND-1_FAMILY-29";Tend="8195";Tstart="7011";shortTE="F";uid="a845fdfe-a081-4cee-b45b-36f451af0a33"
CAJEWF010000007.1	RepeatMasker	DNA/CMC	1225936	1226163	1730	+	.	ID="ENSPM-N1_BTA";Tend="228";Tstart="2";shortTE="F";uid="d4951c1f-775b-4e14-8844-f196c756294d"
CAJEWF010000007.1	RepeatMasker	LTR/Gypsy	3387155	3387410	1001	+	.	ID="RND-6_FAMILY-1646";Tend="1503";Tstart="1248";shortTE="F";uid="416cbe81-002f-4f70-bc0e-57d6369d132d"
CAJEWF010000007.1	RepeatMasker	Unknown	12228954	12229535	3395	+	.	ID="RND-6_FAMILY-2397";Tend="1537";Tstart="965";shortTE="F";uid="fe45735d-d7fb-4c0a-9b49-8389e4c3c54c"
CAJEWF010000007.1	RepeatMasker	DNA	6187054	6187160	473	+	.	ID="RND-1_FAMILY-110";Tend="1395";Tstart="1289";shortTE="F";uid="d1276089-c666-4f6e-851e-8013760aafec"
CAJEWF010000007.1	RepeatMasker	DNA/CMC-EnSpm	4631788	4631939	865	+	.	ID="RND-6_FAMILY-1077";Tend="1055";Tstart="909";shortTE="F";uid="2e5edc18-94d0-455f-8677-e4daaaa06164"
CAJEWF010000007.1	RepeatMasker	DNA	13526977	13527256	2341	+	.	ID="RND-1_FAMILY-110";Tend="1050";Tstart="771";shortTE="F";uid="b5575320-7657-429c-953e-3cf33862609f"
CAJEWF010000007.1	RepeatMasker	DNA/CMC-Transib	16247174	16247337	1056	+	.	ID="RND-5_FAMILY-2303";Tend="930";Tstart="766";shortTE="F";uid="ad191309-fd14-4a39-a2e4-99b3b4f02f34"
CAJEWF010000007.1	RepeatMasker	Unknown	2114473	2114602	841	+	.	ID="RND-1_FAMILY-78";Tend="1081";Tstart="951";shortTE="F";uid="5acf6db6-3286-4a3d-8ae7-3234a231a535"
CAJEWF010000007.1	RepeatMasker	DNA	15671278	15671391	919	+	.	ID="RND-1_FAMILY-110";Tend="1399";Tstart="1286";shortTE="F";uid="fdd071c2-08d6-432b-97f7-51854c875b67"
CAJEWF010000007.1	RepeatMasker	Unknown	7585717	7585904	906	+	.	ID="RND-4_FAMILY-315";Tend="1223";Tstart="1024";shortTE="F";uid="bca28234-8567-4831-a11b-c2c348dd5548"
CAJEWF010000007.1	RepeatMasker	DNA/CMC-EnSpm	11645249	11645661	3475	+	.	ID="ENSPM-N3_BTA";Tend="414";Tstart="1";shortTE="F";uid="f0e56d1c-3ffb-458b-b0cf-56fe218e970a"
CAJEWF010000007.1	RepeatMasker	DNA	11433867	11433999	1019	+	.	ID="RND-6_FAMILY-11069";Tend="1034";Tstart="902";shortTE="F";uid="7745c03b-234a-453d-a25b-d048ee07bbb7"
CAJEWF010000007.1	RepeatMasker	Unknown	2046846	2047039	530	+	.	ID="RND-1_FAMILY-37";Tend="1051";Tstart="850";shortTE="F";uid="ffbe7e39-c4ed-4b94-a287-dd56a3feeb29"
CAJEWF010000007.1	RepeatMasker	DNA/CMC-EnSpm	12338100	12338340	1126	+	.	ID="RND-1_FAMILY-56";Tend="1148";Tstart="900";shortTE="F";uid="cdc451e4-fcde-4d89-bf7d-1fd8d09257ac"
CAJEWF010000007.1	RepeatMasker	DNA/PiggyBac	18477703	18478108	2894	+	.	ID="RND-1_FAMILY-611";Tend="1357";Tstart="955";shortTE="F";uid="2d45ce67-5c79-46be-af65-e9fc105c6633"
CAJEWF010000007.1	RepeatMasker	DNA/Sola-2	662279	662456	997	+	.	ID="RND-6_FAMILY-11392";Tend="749";Tstart="584";shortTE="F";uid="bb640d62-a5f1-4cb9-8378-8626f8fd279b"
CAJEWF010000007.1	RepeatMasker	Unknown	6607197	6607424	776	+	.	ID="RND-1_FAMILY-606";Tend="1025";Tstart="796";shortTE="F";uid="378060b3-1820-4be4-a1f1-290bbb41d39b"
CAJEWF010000007.1	RepeatMasker	Unknown	20278526	20278721	517	+	.	ID="RND-4_FAMILY-315";Tend="1341";Tstart="1170";shortTE="F";uid="de23813b-fd83-4590-af86-450b399389a9"
CAJEWF010000007.1	RepeatMasker	LTR/Gypsy	13616825	13617131	1451	+	.	ID="RND-6_FAMILY-1646";Tend="1505";Tstart="1205";shortTE="F";uid="22e0efb3-34a6-43ee-ae62-05b4bdd7e230"
CAJEWF010000007.1	RepeatMasker	LTR/Gypsy	15336834	15337092	1763	+	.	ID="RND-3_FAMILY-29";Tend="1335";Tstart="1077";shortTE="F";uid="58168ece-96ca-4c28-bbac-6e4a2ea6968c"
CAJEWF010000007.1	RepeatMasker	DNA/CMC-Chapaev-3	14125493	14125641	1024	+	.	ID="RND-6_FAMILY-649";Tend="1897";Tstart="1746";shortTE="F";uid="c5b074d6-3f3a-43a7-b1c0-a4091adda828"
CAJEWF010000007.1	RepeatMasker	Unknown	2694755	2695102	1203	+	.	ID="RND-1_FAMILY-36";TEgroup="ctg_7%7CRND-1_FAMILY-36%7C2";Tend="1174";Tstart="952";shortTE="F";uid="7db100cf-1b94-4e0e-baa4-48219ce4896a"
CAJEWF010000007.1	RepeatMasker	Unknown	1705627	1705738	791	+	.	ID="RND-6_FAMILY-2397";Tend="1069";Tstart="958";shortTE="F";uid="16a2791b-80dc-408e-a2d3-847bfb761e6d"
CAJEWF010000007.1	RepeatMasker	DNA/PIF-Spy	18036708	18036948	829	+	.	ID="RND-6_FAMILY-7539";Tend="2368";Tstart="2117";shortTE="F";uid="a6f7ec42-5651-46fc-93a6-59dce3801cbb"
CAJEWF010000007.1	RepeatMasker	DNA	10587908	10588023	506	+	.	ID="RND-6_FAMILY-8975";Tend="685";Tstart="564";shortTE="F";uid="5df10cf0-516d-45b1-86b4-6706a12bd183"
CAJEWF010000007.1	RepeatMasker	Unknown	17053634	17054230	2425	+	.	ID="RND-6_FAMILY-1247";TEgroup="ctg_7%7CRND-6_FAMILY-1247%7C6";Tend="1295";Tstart="946";shortTE="F";uid="e6783252-34b8-4532-be51-da7c96922b1b"
CAJEWF010000007.1	RepeatMasker	DNA	14732537	14732790	1461	+	.	ID="DNA-5_BTA";Tend="255";Tstart="1";shortTE="F";uid="a92bab2c-61dd-4cb9-9a3a-64b2f12b6df5"
CAJEWF010000007.1	RepeatMasker	LTR/Pao	7965907	7966174	1514	+	.	ID="RND-4_FAMILY-3020";Tend="1179";Tstart="901";shortTE="F";uid="be0737c3-f7a2-49d3-8ff3-3fe6fff08b49"
CAJEWF010000007.1	RepeatMasker	LTR/Gypsy	9652424	9652641	845	+	.	ID="RND-6_FAMILY-1646";Tend="1460";Tstart="1239";shortTE="F";uid="cbbe5c79-41b4-405a-bfa0-9ef8388f2cb1"
CAJEWF010000007.1	RepeatMasker	DNA/CMC-Transib	11637399	11637557	908	+	.	ID="RND-5_FAMILY-2303";Tend="929";Tstart="764";shortTE="F";uid="25505e90-e562-4829-a436-2e7703058cd5"
CAJEWF010000007.1	RepeatMasker	DNA/hAT?	17744042	17744507	3744	+	.	ID="RND-1_FAMILY-824";Tend="1370";Tstart="883";shortTE="F";uid="b158dda2-ce2f-4747-b8c3-fe200ce2f4a5"
CAJEWF010000007.1	RepeatMasker	DNA/Sola-2	15793550	15793801	1729	+	.	ID="RND-5_FAMILY-31";Tend="1003";Tstart="761";shortTE="F";uid="e674d0e4-821e-4c31-a73c-552ee00a57e6"
CAJEWF010000007.1	RepeatMasker	Unknown	13505695	13505956	1793	+	.	ID="RND-6_FAMILY-694";Tend="1209";Tstart="922";shortTE="F";uid="b796e927-0cd1-4998-8adf-2ce697b4eff9"
CAJEWF010000007.1	RepeatMasker	DNA/CMC-EnSpm	10993845	10994256	3233	+	.	ID="ENSPM-N3_BTA";Tend="414";Tstart="1";shortTE="F";uid="315b09be-9393-4cb4-be20-d6c26e35df4f"
CAJEWF010000007.1	RepeatMasker	DNA/hAT?	4333166	4333346	812	+	.	ID="RND-1_FAMILY-527";Tend="773";Tstart="626";shortTE="F";uid="1896510f-23fc-484f-82c3-e10e98ca0e17"
CAJEWF010000007.1	RepeatMasker	Unknown	15929150	15929284	879	+	.	ID="RND-1_FAMILY-27";Tend="1053";Tstart="917";shortTE="F";uid="e2ac94ee-2455-4899-8843-4b8afb5e0401"
CAJEWF010000007.1	RepeatMasker	LINE/I	17811377	17811650	1651	+	.	ID="RND-6_FAMILY-27";Tend="1192";Tstart="916";shortTE="F";uid="a2e2bdb2-2b44-463f-b634-c939fed56883"
CAJEWF010000007.1	RepeatMasker	RC/Helitron	13117590	13117714	623	+	.	ID="RND-5_FAMILY-4101";Tend="425";Tstart="301";shortTE="F";uid="cc2a9f8d-480e-41e9-9ac8-44b6b98ef715"
CAJEWF010000007.1	RepeatMasker	RC/Helitron	8674953	8675716	4268	+	.	ID="RND-1_FAMILY-408";Tend="1487";Tstart="760";shortTE="F";uid="72e5ee50-f4f9-4455-a94d-e73e90583cf2"
CAJEWF010000007.1	RepeatMasker	Unknown	16132918	16133425	2370	+	.	ID="RND-6_FAMILY-2397";Tend="1527";Tstart="941";shortTE="F";uid="2a12368a-7fb5-469e-adf0-707546f13b4b"
CAJEWF010000007.1	RepeatMasker	DNA/CMC-EnSpm	16441044	16441208	1172	+	.	ID="RND-6_FAMILY-1912";Tend="1117";Tstart="953";shortTE="F";uid="71419798-73ff-449f-975b-566d9ffb7c72"
CAJEWF010000007.1	RepeatMasker	LINE/R1-LOA	10667929	10668118	941	+	.	ID="RND-6_FAMILY-3494";Tend="4342";Tstart="4158";shortTE="F";uid="d050663f-181a-4277-bb14-5fed01c94ad9"
CAJEWF010000007.1	RepeatMasker	DNA	6714107	6714374	1250	+	.	ID="DNA-11_BTA";Tend="271";Tstart="8";shortTE="F";uid="d1d8c844-532f-44e3-bba0-ed8370d02cb4"
CAJEWF010000007.1	RepeatMasker	DNA/hAT-Tip100	7120462	7120609	646	+	.	ID="RND-5_FAMILY-3189";Tend="1682";Tstart="1538";shortTE="F";uid="624427ef-fb24-4cc3-8af4-6aeab7995f1e"
CAJEWF010000007.1	RepeatMasker	DNA	20095950	20096388	2803	+	.	ID="DNA-10_BTA";Tend="434";Tstart="1";shortTE="F";uid="d1a8e3df-8d8d-4f46-96ff-9170468c14bd"
CAJEWF010000007.1	RepeatMasker	DNA	6254795	6254975	516	+	.	ID="RND-6_FAMILY-14136";Tend="952";Tstart="771";shortTE="F";uid="7269154c-578c-463b-927b-c39a458b6eaf"
CAJEWF010000007.1	RepeatMasker	DNA/CMC-Transib	14986272	14986422	824	+	.	ID="RND-5_FAMILY-2303";Tend="929";Tstart="780";shortTE="F";uid="0ce28d8e-17db-4054-a23f-36301e3d84c0"
CAJEWF010000007.1	RepeatMasker	DNA/Sola-2	7314208	7314902	886	+	.	ID="RND-1_FAMILY-349";TEgroup="ctg_7%7CRND-1_FAMILY-349%7C3";Tend="2455";Tstart="1885";shortTE="F";uid="df47a758-8a58-4419-82dd-173a9a45e08c"
CAJEWF010000007.1	RepeatMasker	RC/Helitron	16588867	16588997	409	+	.	ID="RND-5_FAMILY-4101";Tend="671";Tstart="543";shortTE="F";uid="4e581b48-d052-448d-b95a-9ec6c2537f52"
CAJEWF010000007.1	RepeatMasker	DNA/PIF-Harbinger	19108300	19108447	768	+	.	ID="RND-4_FAMILY-1090";Tend="1191";Tstart="953";shortTE="F";uid="13cfef59-4f9f-4d88-92e6-9284f74e9843"
CAJEWF010000007.1	RepeatMasker	DNA	18743424	18743571	808	+	.	ID="rnd-6_family-11069";Tend="1029";Tstart="899";shortTE="F";uid="6a7c9eb8-a0d1-419a-ac54-30f60c8019c5"
CAJEWF010000007.1	RepeatMasker	DNA/MULE-MuDR	16555824	16556195	3257	+	.	ID="RND-1_FAMILY-69";Tend="1318";Tstart="946";shortTE="F";uid="92882b28-9fe2-4462-9039-b094c1b4ef04"
CAJEWF010000007.1	RepeatMasker	DNA	11127418	11127887	1255	+	.	ID="DNA-4_BTA";Tend="467";Tstart="9";shortTE="F";uid="c625e0d6-7858-4e00-a8b4-9df94ad48cf4"
CAJEWF010000007.1	RepeatMasker	DNA	5795035	5795711	2232	+	.	ID="DNA-10_BTA";TEgroup="ctg_7%7CDNA-10_BTA%7C4";Tend="434";Tstart="2";shortTE="F";uid="39d2016a-5a2a-4c3e-9828-259c4ed27d91"
CAJEWF010000007.1	RepeatMasker	DNA/Kolobok	3027111	3027329	535	+	.	ID="RND-6_FAMILY-8584";Tend="6115";Tstart="5896";shortTE="F";uid="cad8c594-143f-4c37-b5b6-799e413a0340"
CAJEWF010000007.1	RepeatMasker	Unknown	8693641	8693761	721	+	.	ID="RND-3_FAMILY-258";Tend="1094";Tstart="965";shortTE="F";uid="656f4a46-7299-401d-8a13-d0a62364635c"
CAJEWF010000007.1	RepeatMasker	DNA/CMC-EnSpm	2036843	2037001	1273	+	.	ID="RND-6_FAMILY-1912";Tend="1111";Tstart="953";shortTE="F";uid="b20c7f2a-ded4-4f94-b5b3-177a1a7d09c3"
CAJEWF010000007.1	RepeatMasker	DNA	6655215	6659581	9614	+	.	ID="RND-6_FAMILY-14176";TEgroup="ctg_7%7CRND-6_FAMILY-14176%7C2";Tend="4071";Tstart="41";shortTE="F";uid="f976c76d-6d84-4f62-b5bf-17d549ec5670"
CAJEWF010000007.1	RepeatMasker	LTR/Gypsy	16770491	16770648	873	+	.	ID="RND-6_FAMILY-1649";Tend="1137";Tstart="970";shortTE="F";uid="4544da6f-fd44-485d-b786-0540d22142ad"
CAJEWF010000007.1	RepeatMasker	RC/Helitron	5777041	5777214	862	+	.	ID="RND-1_FAMILY-463";Tend="3068";Tstart="2898";shortTE="F";uid="1dad18f6-073f-4f4a-81ca-60a7166c6725"
CAJEWF010000007.1	RepeatMasker	Unknown	7510077	7510291	1100	+	.	ID="RND-6_FAMILY-2397";Tend="1531";Tstart="1288";shortTE="F";uid="94c52810-db16-439d-ab1b-6d639b7bd084"
CAJEWF010000007.1	RepeatMasker	Unknown	13801339	13801445	775	+	.	ID="RND-6_FAMILY-2709";Tend="1226";Tstart="1122";shortTE="F";uid="2dd5bef1-d713-4f4d-8bbe-6ce7a1a50e5c"
CAJEWF010000007.1	RepeatMasker	Unknown	17967504	17967731	574	+	.	ID="RND-5_FAMILY-1951";Tend="1604";Tstart="1372";shortTE="F";uid="df3ce02e-ee63-45f8-84de-18d88ff06e28"
CAJEWF010000007.1	RepeatMasker	DNA/Kolobok	19127495	19127668	972	+	.	ID="RND-6_FAMILY-2985";Tend="2803";Tstart="2632";shortTE="F";uid="7aa6cfe3-d566-4d2b-af40-3b00141dc034"
CAJEWF010000007.1	RepeatMasker	LINE/R1	14845071	14845269	900	+	.	ID="RND-6_FAMILY-1164";Tend="1740";Tstart="1536";shortTE="F";uid="0d269965-0677-4b9c-9ea7-baa727380a64"
CAJEWF010000007.1	RepeatMasker	DNA/hAT-Tip100	3915340	3915583	1728	+	.	ID="RND-6_FAMILY-6685";Tend="1065";Tstart="820";shortTE="F";uid="b6536be4-d947-4239-8ec3-1f706557ac8f"
CAJEWF010000007.1	RepeatMasker	LTR/Gypsy	10155399	10155619	771	+	.	ID="RND-5_FAMILY-1051";Tend="1502";Tstart="1073";shortTE="F";uid="ec76a6dd-f756-440f-8c06-e42cbfb23da3"
CAJEWF010000007.1	RepeatMasker	Unknown	6208015	6208204	938	+	.	ID="RND-6_FAMILY-646";Tend="994";Tstart="806";shortTE="F";uid="524ffa9b-230f-4b10-8037-fd35eaf29888"
CAJEWF010000007.1	RepeatMasker	DNA/CMC-EnSpm	14262396	14262511	853	+	.	ID="RND-6_FAMILY-5136";Tend="825";Tstart="710";shortTE="F";uid="4a6a0bbf-7047-43bc-a39d-82b588a89249"
CAJEWF010000007.1	RepeatMasker	DNA/CMC	15456590	15456818	1901	+	.	ID="ENSPM-N1_BTA";Tend="228";Tstart="1";shortTE="F";uid="498faa11-a788-4600-8f79-80d160c2e6af"
CAJEWF010000007.1	RepeatMasker	DNA	13669776	13669876	510	+	.	ID="DNA-11_BTA";Tend="106";Tstart="4";shortTE="F";uid="db3cddb4-b923-4d76-9271-aefc1f090655"
CAJEWF010000007.1	RepeatMasker	DNA/hAT-Tip100	2246054	2247230	8286	+	.	ID="RND-6_FAMILY-4363";Tend="2144";Tstart="965";shortTE="F";uid="b82a27c7-cc78-4f5d-ac2b-298aba68ed92"
CAJEWF010000007.1	RepeatMasker	DNA/hAT?	16907496	16907806	2471	+	.	ID="HAT-N6_BTA";Tend="311";Tstart="3";shortTE="F";uid="a8b3645d-711f-41e5-851c-fe4fade41567"
CAJEWF010000007.1	RepeatMasker	DNA/hAT?	16570465	16570688	702	+	.	ID="RND-5_FAMILY-1660";Tend="1131";Tstart="892";shortTE="F";uid="ca5fb433-f91e-44d6-8bd6-9537815f541c"
CAJEWF010000007.1	RepeatMasker	Unknown	1901882	1902052	1067	+	.	ID="RND-4_FAMILY-384";Tend="1090";Tstart="850";shortTE="F";uid="8448fcf5-1960-4af2-aafd-0525efe06e55"
CAJEWF010000007.1	RepeatMasker	LTR/Gypsy	18492008	18492236	645	+	.	ID="RND-6_FAMILY-1646";Tend="980";Tstart="726";shortTE="F";uid="90924150-f547-4674-8b88-142fdc1479c5"
CAJEWF010000007.1	RepeatMasker	LTR/Gypsy	12491607	12491800	551	+	.	ID="RND-3_FAMILY-29";Tend="1296";Tstart="1091";shortTE="F";uid="e7926944-2719-4e6a-9373-2f01ee1188da"
CAJEWF010000007.1	RepeatMasker	DNA/CMC-Chapaev-3	5752581	5753043	1695	+	.	ID="rnd-5_family-1701";Tend="2188";Tstart="1773";shortTE="F";uid="a5edce7f-f448-474b-afea-69925bd31077"
CAJEWF010000007.1	RepeatMasker	DNA/PIF-Spy	20569338	20569703	1804	+	.	ID="RND-4_FAMILY-883";Tend="1688";Tstart="1342";shortTE="F";uid="884256ad-2e27-4532-9bdb-a4634270ad39"
CAJEWF010000007.1	RepeatMasker	LTR/Pao	6639344	6639580	815	+	.	ID="BEL-7_BTA-LTR";Tend="243";Tstart="1";shortTE="F";uid="a62d20be-163f-4347-8354-325e5e88ddfb"
CAJEWF010000007.1	RepeatMasker	DNA	13750199	13750361	1187	+	.	ID="RND-4_FAMILY-4629";Tend="1179";Tstart="1017";shortTE="F";uid="ac178710-0412-4ff7-8645-8e39236978b5"
CAJEWF010000007.1	RepeatMasker	Unknown	4453438	4453544	516	+	.	ID="RND-4_FAMILY-29";Tend="799";Tstart="695";shortTE="F";uid="f6ae2d5e-91bc-48c9-807e-f886b9e7ddf7"
CAJEWF010000007.1	RepeatMasker	DNA	17728189	17728313	995	+	.	ID="RND-6_FAMILY-11069";Tend="1029";Tstart="903";shortTE="F";uid="a4740545-de4b-405f-9342-0ec9d8a2d860"
CAJEWF010000007.1	RepeatMasker	Unknown	8939319	8939695	1545	+	.	ID="RND-3_FAMILY-432";Tend="1339";Tstart="971";shortTE="F";uid="d202856d-0017-494b-a4a7-8c08a94e0ea8"
CAJEWF010000007.1	RepeatMasker	Unknown	16495734	16495873	816	+	.	ID="RND-1_FAMILY-78";Tend="1093";Tstart="951";shortTE="F";uid="406e3d1f-35be-42c5-aec8-4e04dd62a3e2"
CAJEWF010000007.1	RepeatMasker	Unknown	19563162	19564344	8171	+	.	ID="RND-5_FAMILY-3345";Tend="1986";Tstart="813";shortTE="F";uid="b6ab160e-66aa-416f-b419-c6ff4ca8fd13"
CAJEWF010000007.1	RepeatMasker	Unknown	15114197	15114427	2039	+	.	ID="RND-6_FAMILY-778";Tend="1179";Tstart="949";shortTE="F";uid="7b0ccbf4-6816-48cb-a7c3-ea4746a65927"
CAJEWF010000007.1	RepeatMasker	DNA/hAT-Tip100	4083594	4084389	4884	+	.	ID="HAT-N2_BTA";Tend="825";Tstart="5";shortTE="F";uid="fc471e93-77f0-4a37-95e3-e80408906c1a"
CAJEWF010000007.1	RepeatMasker	Unknown	19053791	19053913	636	+	.	ID="RND-1_FAMILY-171";Tend="1040";Tstart="904";shortTE="F";uid="3695292f-0660-416f-bb2e-152a5d6e33d9"
CAJEWF010000007.1	RepeatMasker	DNA	20103899	20104078	757	+	.	ID="DNA-11_BTA";Tend="464";Tstart="274";shortTE="F";uid="5c34aaa0-a3e1-44fd-afa6-ab534401a6b7"
CAJEWF010000007.1	RepeatMasker	RC/Helitron	16855080	16855587	3942	+	.	ID="RND-6_FAMILY-6194";Tend="1871";Tstart="1375";shortTE="F";uid="4716d24c-0f4a-4bd8-a844-703e79dc7d95"
CAJEWF010000007.1	RepeatMasker	DNA/CMC-EnSpm	8166450	8166691	1474	+	.	ID="RND-2_FAMILY-41";Tend="1262";Tstart="1003";shortTE="F";uid="0d26a56f-da88-438a-9b04-d8b58333f573"
CAJEWF010000007.1	RepeatMasker	DNA/hAT-Tip100	8190520	8190782	873	+	.	ID="RND-5_FAMILY-3523";Tend="919";Tstart="671";shortTE="F";uid="9e6b34bc-b283-4025-82b7-a5b40ae09ea8"
CAJEWF010000007.1	RepeatMasker	Unknown	18826890	18826997	804	+	.	ID="RND-3_FAMILY-763";Tend="1021";Tstart="909";shortTE="F";uid="d0505193-0fe1-4f30-b362-9b3d8dab34bd"
CAJEWF010000007.1	RepeatMasker	LTR/Gypsy	9313200	9313387	862	+	.	ID="RND-6_FAMILY-417";Tend="1164";Tstart="1002";shortTE="F";uid="2e73cbe6-f38a-4fc5-a32f-e601c31f66d0"
CAJEWF010000007.1	RepeatMasker	DNA	4616972	4617101	408	+	.	ID="RND-6_FAMILY-3450";Tend="1311";Tstart="1183";shortTE="F";uid="ef906fc3-e434-43c9-8141-2af6e57be4fb"
CAJEWF010000007.1	RepeatMasker	DNA	9507709	9508223	3738	+	.	ID="DNA-1_BTA";Tend="504";Tstart="1";shortTE="F";uid="a20e81cc-edb8-4de9-b620-707ac3823b17"
CAJEWF010000007.1	RepeatMasker	DNA/Kolobok	16692973	16693107	1086	+	.	ID="RND-1_FAMILY-524";Tend="5248";Tstart="5114";shortTE="F";uid="97bacd20-9aab-40ef-b46e-93f9b9253c65"
CAJEWF010000007.1	RepeatMasker	DNA/TcMar-Tc1	11767439	11767580	649	+	.	ID="RND-4_FAMILY-1919";Tend="1044";Tstart="903";shortTE="F";uid="8f62cae4-43f5-4594-9c88-96b63c217536"
CAJEWF010000007.1	RepeatMasker	LTR/Copia	13233453	13236990	2117	+	.	ID="COPIA-6_BTA-I";Tend="4266";Tstart="699";shortTE="F";uid="e4a9e4fc-2d1f-4d4c-8a18-7d1033f5b215"
CAJEWF010000007.1	RepeatMasker	RC/Helitron	16826996	16827378	1680	+	.	ID="RND-5_FAMILY-4101";Tend="725";Tstart="319";shortTE="F";uid="194d99f4-c73c-409a-bbc6-8da1437980cc"
CAJEWF010000007.1	RepeatMasker	DNA/hAT-Tip100	2812346	2812552	645	+	.	ID="RND-5_FAMILY-926";Tend="1583";Tstart="1380";shortTE="F";uid="2fdd4109-4242-406e-a6c0-8ca1b55d4f46"
CAJEWF010000007.1	RepeatMasker	DNA/CMC-Transib	6729900	6730044	579	+	.	ID="RND-5_FAMILY-2303";Tend="929";Tstart="774";shortTE="F";uid="2f8b1fb8-8149-4258-93da-83ecefce8f8f"
CAJEWF010000007.1	RepeatMasker	DNA	9454907	9455030	919	+	.	ID="DNA4-17B_BTA";Tend="276";Tstart="154";shortTE="F";uid="2e154003-b400-4b42-afb3-ef973b6a1523"
CAJEWF010000007.1	RepeatMasker	DNA	10684256	10684575	1538	+	.	ID="RND-2_FAMILY-6";Tend="1303";Tstart="966";shortTE="F";uid="c977b37b-c73b-4a12-8988-085b6d65cb80"
CAJEWF010000007.1	RepeatMasker	DNA	8144271	8144700	1991	+	.	ID="RND-1_FAMILY-206";Tend="1380";Tstart="950";shortTE="F";uid="9ae12efb-faa3-409c-a356-962775b36e62"
CAJEWF010000007.1	RepeatMasker	DNA	12649468	12649663	1213	+	.	ID="RND-5_FAMILY-1025";Tend="2654";Tstart="2464";shortTE="F";uid="4db38a64-6ce8-4831-a154-2a470fc63413"
CAJEWF010000007.1	RepeatMasker	Unknown	18577195	18577312	478	+	.	ID="RND-6_FAMILY-7438";Tend="1037";Tstart="923";shortTE="F";uid="ab97ece8-95a4-4e08-a344-85bdac92d70c"
CAJEWF010000007.1	RepeatMasker	DNA/CMC-EnSpm	16661236	16661375	1055	+	.	ID="RND-6_FAMILY-1912";Tend="1091";Tstart="952";shortTE="F";uid="8b223a3d-9e88-4ecc-a6fa-a760d1a1fc5e"
CAJEWF010000007.1	RepeatMasker	LINE/I-Jockey	16816825	16817118	1850	+	.	ID="RND-4_FAMILY-1190";Tend="1239";Tstart="951";shortTE="F";uid="b6c6da26-4eb4-4f54-af62-7249fbb14993"
CAJEWF010000007.1	RepeatMasker	Unknown	14790531	14790818	846	+	.	ID="RND-4_FAMILY-162";Tend="1154";Tstart="871";shortTE="F";uid="24a22fe6-34fb-4b7c-9d14-c2dfbe91a5d2"
CAJEWF010000007.1	RepeatMasker	DNA	11245310	11245907	1833	+	.	ID="RND-5_FAMILY-1857";Tend="4576";Tstart="3973";shortTE="F";uid="292852b4-db29-4608-84e6-693c8f67678b"
CAJEWF010000007.1	RepeatMasker	DNA	14487242	14487610	1009	+	.	ID="RND-4_FAMILY-1911";Tend="1192";Tstart="835";shortTE="F";uid="6a600a4a-fc46-4dcf-a803-c4ed2bf6a4f5"
CAJEWF010000007.1	RepeatMasker	Unknown	10000050	10000546	1536	+	.	ID="RND-5_FAMILY-1668";TEgroup="ctg_7%7CRND-5_FAMILY-1668%7C1";Tend="1223";Tstart="771";shortTE="F";uid="ef478631-fe70-4cea-8d23-24d817c2579d"
CAJEWF010000007.1	RepeatMasker	Unknown	9510695	9510861	1313	+	.	ID="RND-5_FAMILY-652";Tend="1092";Tstart="925";shortTE="F";uid="4aa390d2-df35-436f-be3b-2010f0119c6e"
CAJEWF010000007.1	RepeatMasker	DNA/CMC-Transib	17677423	17677722	636	+	.	ID="RND-5_FAMILY-2303";TEgroup="ctg_7%7CRND-5_FAMILY-2303%7C26";Tend="932";Tstart="771";shortTE="F";uid="c1d89b15-5ed2-423e-9437-eb872eb07308"
CAJEWF010000007.1	RepeatMasker	DNA	14988841	14989339	2777	+	.	ID="DNA-1_BTA";Tend="504";Tstart="1";shortTE="F";uid="84ca5e2e-93e0-4a9f-8546-b024fb098d8c"
CAJEWF010000007.1	RepeatMasker	DNA	9203886	9204155	1334	+	.	ID="DNA-11_BTA";Tend="549";Tstart="275";shortTE="F";uid="43afcdd0-a285-4880-8e29-641b87565ed1"
CAJEWF010000007.1	RepeatMasker	LINE/I	16676979	16677118	712	+	.	ID="NIMB-4_BTA";Tend="1750";Tstart="1601";shortTE="F";uid="b51f6eec-09f2-4c90-acad-bdf0268692b0"
CAJEWF010000007.1	RepeatMasker	DNA/hAT-hATm	20393121	20393580	1404	+	.	ID="RND-6_FAMILY-448";Tend="4488";Tstart="4028";shortTE="F";uid="fa10b840-94d2-429e-a3c1-12bd9088bcab"
CAJEWF010000007.1	RepeatMasker	DNA/CMC-EnSpm	5897434	5897589	693	+	.	ID="RND-6_FAMILY-1077";Tend="1172";Tstart="1011";shortTE="F";uid="1f1c41ca-8a10-42cd-8113-811a684ee475"
CAJEWF010000007.1	RepeatMasker	DNA/hAT-Tip100	6297788	6298028	654	+	.	ID="RND-5_FAMILY-926";Tend="1614";Tstart="1383";shortTE="F";uid="a03fdbec-769d-43a4-8cf5-cf8bc96fd355"
CAJEWF010000007.1	RepeatMasker	RC/Helitron	11969946	11970055	583	+	.	ID="RND-1_FAMILY-463";Tend="1289";Tstart="1180";shortTE="F";uid="91f65a20-55da-4548-8e9c-b8e797f50697"
CAJEWF010000007.1	RepeatMasker	DNA/hAT-hAT5	6441232	6441604	2781	+	.	ID="RND-6_FAMILY-700";Tend="1390";Tstart="1007";shortTE="F";uid="d695951d-f030-4ee0-91c9-556ed921c83e"
CAJEWF010000007.1	RepeatMasker	LINE/I-Jockey	14264300	14264595	1817	+	.	ID="RND-4_FAMILY-1190";Tend="1238";Tstart="933";shortTE="F";uid="0cb8c107-e760-48a8-8e03-1887c6ff3fc0"
CAJEWF010000007.1	RepeatMasker	DNA	554421	554696	1469	+	.	ID="RND-6_FAMILY-5735";Tend="1083";Tstart="804";shortTE="F";uid="438cd5f7-8265-42bf-bead-29f71c82b865"
CAJEWF010000007.1	RepeatMasker	DNA/CMC-EnSpm	9136485	9136604	503	+	.	ID="RND-6_FAMILY-6392";Tend="828";Tstart="708";shortTE="F";uid="233897f7-7a9c-4485-9ec2-0f8078489f54"
CAJEWF010000007.1	RepeatMasker	Unknown	20521197	20521535	2389	+	.	ID="RND-1_FAMILY-449";Tend="1362";Tstart="1030";shortTE="F";uid="c46a1f1f-d9e2-496d-a51e-53a7dfb8d061"
CAJEWF010000007.1	RepeatMasker	DNA	18695523	18695718	634	+	.	ID="DNA-5_BTA";Tend="188";Tstart="1";shortTE="F";uid="b7e2e65c-42ce-47a2-9923-fc9dc24c87f5"
CAJEWF010000007.1	RepeatMasker	Unknown	3641737	3642007	1516	+	.	ID="RND-3_FAMILY-258";Tend="1073";Tstart="764";shortTE="F";uid="a74bd678-dc7c-4487-b480-7eb83c4d90cd"
CAJEWF010000007.1	RepeatMasker	DNA/CMC-EnSpm	7023950	7024205	1636	+	.	ID="RND-1_FAMILY-56";Tend="1151";Tstart="895";shortTE="F";uid="f9d58dd9-d129-498b-9c13-aa7030415a44"
CAJEWF010000007.1	RepeatMasker	Unknown	9525327	9525455	784	+	.	ID="RND-1_FAMILY-78";Tend="1082";Tstart="954";shortTE="F";uid="560f1a45-4b9b-4d4f-baf7-42087e4b65a0"
CAJEWF010000007.1	RepeatMasker	LTR/Gypsy	14505069	14505172	449	+	.	ID="RND-5_FAMILY-4600";Tend="1057";Tstart="952";shortTE="F";uid="d317bac3-4310-4b90-b058-586e523717d4"
CAJEWF010000007.1	RepeatMasker	Unknown	12887012	12887184	1213	+	.	ID="RND-4_FAMILY-384";Tend="1012";Tstart="840";shortTE="F";uid="39bcddc1-16af-4a73-b3fb-a0fff655b5f1"
CAJEWF010000007.1	RepeatMasker	Unknown	18815251	18815650	3343	+	.	ID="RND-1_FAMILY-107";Tend="1285";Tstart="886";shortTE="F";uid="c92252d5-2e9b-426e-8117-abcb74c23d13"
CAJEWF010000007.1	RepeatMasker	RC/Helitron	11173654	11173792	709	+	.	ID="RND-6_FAMILY-894";Tend="1965";Tstart="1866";shortTE="F";uid="5538a28c-3835-4781-b799-c20fb3cc4ec4"
CAJEWF010000007.1	RepeatMasker	DNA/CMC-EnSpm	16537592	16537837	1586	+	.	ID="RND-1_FAMILY-56";Tend="1142";Tstart="895";shortTE="F";uid="4ddb242b-af4f-4e67-a62a-819e98b86acd"
CAJEWF010000007.1	RepeatMasker	DNA	4137241	4137392	717	+	.	ID="RND-6_FAMILY-6295";Tend="2793";Tstart="2643";shortTE="F";uid="dc8b9b43-1fc1-497e-9fd1-7822cf76e9c3"
CAJEWF010000007.1	RepeatMasker	DNA	17435114	17440598	41875	+	.	ID="RND-5_FAMILY-749";Tend="5243";Tstart="1";shortTE="F";uid="af7f9dce-b93a-46b8-850c-649b65366b23"
CAJEWF010000007.1	RepeatMasker	DNA/PIF-Spy	7383756	7384309	3725	+	.	ID="RND-4_FAMILY-2351";Tend="2245";Tstart="1695";shortTE="F";uid="2bfabc8f-d558-4268-a540-ed52485216f1"
CAJEWF010000007.1	RepeatMasker	DNA/hAT?	10018013	10018680	4681	+	.	ID="HAT-N5_BTA";Tend="671";Tstart="1";shortTE="F";uid="4a2dcac3-19b9-4ab2-bcaf-a00f420837b8"
CAJEWF010000007.1	RepeatMasker	DNA	20720696	20723006	20237	+	.	ID="RND-5_FAMILY-3441";Tend="6074";Tstart="3771";shortTE="F";uid="dfb7b6cf-66e6-4dcc-8703-b0c25772e1ac"
CAJEWF010000007.1	RepeatMasker	DNA/CMC-EnSpm	18292969	18293129	1161	+	.	ID="RND-6_FAMILY-1912";Tend="1116";Tstart="953";shortTE="F";uid="6c514cde-1432-4bb7-b2b4-ecd8149197d7"
CAJEWF010000007.1	RepeatMasker	LINE/R1	16534250	16534443	931	+	.	ID="RND-6_FAMILY-1164";Tend="1740";Tstart="1545";shortTE="F";uid="8d36ca7c-99ac-4f53-9711-752369f793b1"
CAJEWF010000007.1	RepeatMasker	DNA	20122857	20123761	6024	+	.	ID="RND-6_FAMILY-2441";Tend="1660";Tstart="746";shortTE="F";uid="eeca1800-b88b-4530-8177-68488c2c9e23"
CAJEWF010000007.1	RepeatMasker	DNA/CMC	3786555	3786784	1881	+	.	ID="RND-5_FAMILY-957";Tend="1087";Tstart="859";shortTE="F";uid="c46ae5fc-866b-484f-9592-04b54c22578a"
CAJEWF010000007.1	RepeatMasker	DNA/CMC	3666956	3667181	1602	+	.	ID="RND-5_FAMILY-957";Tend="1087";Tstart="859";shortTE="F";uid="d63816ec-fa59-4089-87d9-7049aa2693d7"
CAJEWF010000007.1	RepeatMasker	RC/Helitron	19680031	19680374	2454	+	.	ID="RND-6_FAMILY-4149";Tend="1789";Tstart="1423";shortTE="F";uid="d58a62fc-8c55-4ec6-8669-191bd278cad6"
CAJEWF010000007.1	RepeatMasker	DNA	11239062	11239612	4259	+	.	ID="DNA-4_BTA";Tend="554";Tstart="1";shortTE="F";uid="edeb0858-4644-4e82-bc3d-4364509f725c"
CAJEWF010000007.1	RepeatMasker	DNA	19099911	19100405	3904	+	.	ID="DNA-1_BTA";Tend="504";Tstart="1";shortTE="F";uid="d74a239b-c643-4953-93af-8050fe902c3d"
CAJEWF010000007.1	RepeatMasker	DNA	9459329	9459460	924	+	.	ID="RND-6_FAMILY-11069";Tend="1033";Tstart="902";shortTE="F";uid="83644e26-f594-4ed6-9f9d-9221c20e3865"
CAJEWF010000007.1	RepeatMasker	DNA/hAT-Tip100	1547657	1547824	991	+	.	ID="RND-1_FAMILY-474";Tend="1091";Tstart="926";shortTE="F";uid="dd00b1a8-8926-4fe7-954a-3fc16991a673"
CAJEWF010000007.1	RepeatMasker	DNA/MULE-MuDR	15734305	15734693	2803	+	.	ID="RND-1_FAMILY-69";Tend="1344";Tstart="955";shortTE="F";uid="a862ea2a-2b3b-44aa-9a0e-55bf4820f601"
CAJEWF010000007.1	RepeatMasker	DNA/hAT-Tip100	6037228	6037448	630	+	.	ID="RND-5_FAMILY-926";Tend="1591";Tstart="1379";shortTE="F";uid="231a0dbd-f282-47d6-b94f-8c024eaac559"
CAJEWF010000007.1	RepeatMasker	DNA/CMC-EnSpm	7219046	7219439	676	+	.	ID="RND-1_FAMILY-56";TEgroup="ctg_7%7CRND-1_FAMILY-56%7C2";Tend="1147";Tstart="893";shortTE="F";uid="77fba3bf-0e3a-45e4-ad66-ef0578dccf67"
CAJEWF010000007.1	RepeatMasker	Unknown	13805101	13805332	2051	+	.	ID="RND-6_FAMILY-778";Tend="1181";Tstart="950";shortTE="F";uid="5be28392-1854-437b-93b0-f62df84f8d09"
CAJEWF010000007.1	RepeatMasker	DNA/TcMar-m44	4599591	4600278	4898	+	.	ID="RND-6_FAMILY-9141";TEgroup="ctg_7%7CRND-6_FAMILY-9141%7C1";Tend="1628";Tstart="974";shortTE="F";uid="f3990065-6485-4784-affb-f9e740384ad3"
CAJEWF010000007.1	RepeatMasker	Unknown	17737310	17737540	2069	+	.	ID="RND-6_FAMILY-778";Tend="1181";Tstart="951";shortTE="F";uid="c64b582f-4aac-4430-941e-ab1daa95a7ce"
CAJEWF010000007.1	RepeatMasker	DNA/CMC	4406590	4406855	2076	+	.	ID="RND-1_FAMILY-3";Tend="1163";Tstart="898";shortTE="F";uid="6647c993-1b1a-45af-a0ae-123384f81160"
CAJEWF010000007.1	RepeatMasker	RC/Helitron	2307149	2307364	554	+	.	ID="RND-6_FAMILY-894";Tend="1972";Tstart="1805";shortTE="F";uid="b8f0156b-71be-47de-beb9-4191d8e49f01"
CAJEWF010000007.1	RepeatMasker	DNA/CMC	14247084	14247312	1425	+	.	ID="RND-5_FAMILY-957";Tend="1091";Tstart="863";shortTE="F";uid="c51ed8dc-e41e-412f-bed0-6a3a7999e9bf"
CAJEWF010000007.1	RepeatMasker	DNA	557094	557210	496	+	.	ID="RND-3_FAMILY-135";Tend="1167";Tstart="1032";shortTE="F";uid="9e00bcb4-4ea8-4aac-bd07-2a6c8051a803"
CAJEWF010000007.1	RepeatMasker	LTR/Gypsy	17616660	17616801	955	+	.	ID="RND-5_FAMILY-56";Tend="926";Tstart="803";shortTE="F";uid="08074a82-debd-4a09-8e48-2a648c3a5ce4"
CAJEWF010000007.1	RepeatMasker	DNA/CMC-EnSpm	5317946	5318203	1598	+	.	ID="RND-6_FAMILY-737";Tend="1150";Tstart="893";shortTE="F";uid="a0a295ff-53c2-4d61-8691-80fed5bbd12f"
CAJEWF010000007.1	RepeatMasker	DNA/CMC-EnSpm	1257110	1257365	1343	+	.	ID="RND-6_FAMILY-737";Tend="1149";Tstart="890";shortTE="F";uid="bdb92962-d74f-4da7-915f-e23537ae410b"
CAJEWF010000007.1	RepeatMasker	DNA	9904438	9904660	871	+	.	ID="DNA-5_BTA";Tend="255";Tstart="37";shortTE="F";uid="6f3637ff-25d2-4b4d-aee6-d495da333e9e"
CAJEWF010000007.1	RepeatMasker	DNA/hAT	2445321	2445648	1233	+	.	ID="HAT-N1_BTA";Tend="369";Tstart="36";shortTE="F";uid="d0d7a02b-1f61-4fde-8f2e-96be670efd20"
CAJEWF010000007.1	RepeatMasker	Unknown	13029734	13029935	1273	+	.	ID="RND-6_FAMILY-29";Tend="1209";Tstart="1007";shortTE="F";uid="0440d394-74ae-4304-b13c-4748d37e281c"
CAJEWF010000007.1	RepeatMasker	DNA/CMC	11560293	11560520	1155	+	.	ID="RND-1_FAMILY-662";Tend="1435";Tstart="1208";shortTE="F";uid="a6d1899e-28cf-4f84-9618-10211d60b92e"
CAJEWF010000007.1	RepeatMasker	Unknown	7992624	7992818	1306	+	.	ID="RND-1_FAMILY-371";Tend="974";Tstart="779";shortTE="F";uid="bc4e119b-3b1b-4cb6-9093-9c22e70da99d"
CAJEWF010000007.1	RepeatMasker	DNA	8253192	8253699	4055	+	.	ID="DNA-1_BTA";Tend="504";Tstart="1";shortTE="F";uid="14f25960-3916-418a-93f9-4837b3e3c34e"
CAJEWF010000007.1	RepeatMasker	DNA	6388633	6388868	1926	+	.	ID="RND-1_FAMILY-194";Tend="1071";Tstart="836";shortTE="F";uid="b76f6898-50c3-4da0-b790-8d7cf682f568"
CAJEWF010000007.1	RepeatMasker	DNA/PIF-Spy	17418745	17420003	7440	+	.	ID="RND-5_FAMILY-3132";TEgroup="ctg_7%7CRND-5_FAMILY-3132%7C1";Tend="1501";Tstart="2";shortTE="F";uid="8dbeaa71-8b80-41e7-9376-9228fa05abfc"
CAJEWF010000007.1	RepeatMasker	Unknown	10071167	10072147	7873	+	.	ID="RND-6_FAMILY-2740";Tend="2261";Tstart="1279";shortTE="F";uid="4b87901b-e607-4a04-8591-6cbbabd94f2a"
CAJEWF010000007.1	RepeatMasker	Unknown	20454612	20454992	738	+	.	ID="RND-2_FAMILY-342";Tend="906";Tstart="513";shortTE="F";uid="97a265ed-e869-41e2-985e-307c4e8d7b09"
CAJEWF010000007.1	RepeatMasker	DNA	9730561	9730705	951	+	.	ID="DNA-9_BTA";Tend="144";Tstart="1";shortTE="F";uid="2f386d35-fe44-4ece-ab51-a20130227eac"
CAJEWF010000007.1	RepeatMasker	DNA/CMC-Transib	14231279	14231445	1022	+	.	ID="RND-5_FAMILY-2303";Tend="932";Tstart="767";shortTE="F";uid="788d02c8-a2f1-4e79-8dae-c241d221dfe2"
CAJEWF010000007.1	RepeatMasker	RC/Helitron	957782	957916	477	+	.	ID="RND-6_FAMILY-2880";Tend="2011";Tstart="1899";shortTE="F";uid="80cf1eb8-dfbc-478d-8aa1-aca3bb9a7dab"
CAJEWF010000007.1	RepeatMasker	DNA/CMC	15314354	15314643	2108	+	.	ID="RND-5_FAMILY-844";Tend="1142";Tstart="852";shortTE="F";uid="8f163923-1ead-475e-a9be-61a8070a01c3"
CAJEWF010000007.1	RepeatMasker	DNA	11238621	11238845	1180	+	.	ID="RND-1_FAMILY-136";Tend="1133";Tstart="908";shortTE="F";uid="71648a36-44d8-430c-a5b0-f4e97f67b459"
CAJEWF010000007.1	RepeatMasker	DNA	15428460	15428639	613	+	.	ID="RND-5_FAMILY-149";Tend="1359";Tstart="1141";shortTE="F";uid="57271f62-a52b-4160-b266-630aac02b4cb"
CAJEWF010000007.1	RepeatMasker	DNA	11828925	11829229	883	+	.	ID="RND-1_FAMILY-450";Tend="1420";Tstart="1128";shortTE="F";uid="4e10abc5-4c5e-4a4c-baa7-b5f09ed4893f"
CAJEWF010000007.1	RepeatMasker	DNA/CMC	958770	958985	1263	+	.	ID="RND-1_FAMILY-93";Tend="1101";Tstart="879";shortTE="F";uid="5fb9df79-29a7-4938-9172-469317c88ca1"
CAJEWF010000007.1	RepeatMasker	DNA/hAT-Tip100	10016963	10017231	928	+	.	ID="RND-5_FAMILY-926";Tend="1639";Tstart="1379";shortTE="F";uid="e8ea88e1-d898-475a-8d09-09057c5442f8"
CAJEWF010000007.1	RepeatMasker	LINE/R1	2357304	2357530	444	+	.	ID="RND-6_FAMILY-1164";Tend="6676";Tstart="6448";shortTE="F";uid="6672b5d2-f309-4827-957d-493b04b5df9e"
CAJEWF010000007.1	RepeatMasker	DNA/PIF-Spy	16760128	16760558	595	+	.	ID="ISL2EU-2_BTA";TEgroup="ctg_7%7CISL2EU-2_BTA%7C6";Tend="206";Tstart="1";shortTE="F";uid="c31981a2-203a-45ca-9b82-fdf3851048f4"
CAJEWF010000007.1	RepeatMasker	LTR/Gypsy	5961510	5961760	813	+	.	ID="RND-6_FAMILY-417";Tend="1163";Tstart="911";shortTE="F";uid="e11f9539-4590-4c0a-8e43-6929bf415459"
CAJEWF010000007.1	RepeatMasker	Unknown	14862331	14862765	2209	+	.	ID="RND-6_FAMILY-5137";Tend="1365";Tstart="936";shortTE="F";uid="4966171b-c4d2-46fc-a289-5b0d0f899752"
CAJEWF010000007.1	RepeatMasker	DNA/CMC-EnSpm	5762097	5762247	1092	+	.	ID="RND-6_FAMILY-1912";Tend="1099";Tstart="949";shortTE="F";uid="2a9f2f51-dbc9-4492-b8ec-6fc5b1a4e6a3"
CAJEWF010000007.1	RepeatMasker	DNA/PIF-Spy	19227854	19227982	639	+	.	ID="RND-6_FAMILY-1161";Tend="2558";Tstart="2428";shortTE="F";uid="d7806eab-6f16-431b-a27c-e62ef3ba833b"
CAJEWF010000007.1	RepeatMasker	LTR/Gypsy	7257591	7257774	554	+	.	ID="RND-6_FAMILY-417";Tend="1161";Tstart="969";shortTE="F";uid="ffa6230e-e6ac-4f72-98c2-fb580c841485"
CAJEWF010000007.1	RepeatMasker	DNA/PIF-Harbinger	2927362	2927523	785	+	.	ID="RND-4_FAMILY-1090";Tend="1431";Tstart="1267";shortTE="F";uid="deb57389-7b4f-40fd-8f19-d41bf58f1fb0"
CAJEWF010000007.1	RepeatMasker	DNA	16589262	16589365	443	+	.	ID="RND-1_FAMILY-535";Tend="1446";Tstart="1344";shortTE="F";uid="d9aaf8a0-2100-466a-8f33-b65bc9d6fb5a"
CAJEWF010000007.1	RepeatMasker	LINE/L2	12080	12460	3433	+	.	ID="RND-1_FAMILY-323";Tend="1290";Tstart="909";shortTE="F";uid="d9d9a734-ba22-4b1f-847e-2b922788024e"
CAJEWF010000007.1	RepeatMasker	DNA/CMC-EnSpm	15183854	15184096	843	+	.	ID="RND-1_FAMILY-56";Tend="1147";Tstart="899";shortTE="F";uid="267edb5a-3d0b-4fcd-b0a8-9ee0502ec7a3"
CAJEWF010000007.1	RepeatMasker	LTR/Gypsy	8755332	8755502	495	+	.	ID="GYPSY61-I_AG";Tend="4372";Tstart="4204";shortTE="F";uid="1f66b859-3ade-4615-b136-b5023bea510c"
CAJEWF010000007.1	RepeatMasker	DNA/CMC	16923308	16923493	924	+	.	ID="RND-1_FAMILY-93";Tend="1289";Tstart="1110";shortTE="F";uid="6c5b6498-06a9-401a-9d94-3035dc2ac8d9"
CAJEWF010000007.1	RepeatMasker	DNA	15819135	15819288	669	+	.	ID="RND-5_FAMILY-149";Tend="1305";Tstart="1143";shortTE="F";uid="dc0f7837-b6c5-4d53-8ec7-f521592b8272"
CAJEWF010000007.1	RepeatMasker	DNA	15284943	15285073	921	+	.	ID="RND-6_FAMILY-11069";Tend="1031";Tstart="901";shortTE="F";uid="56e4a156-8da1-4d1b-9b2d-039d3314c9c2"
CAJEWF010000007.1	RepeatMasker	Unknown	8413542	8413694	1090	+	.	ID="RND-4_FAMILY-243";Tend="1413";Tstart="1261";shortTE="F";uid="ba5de97b-b801-4c01-84b6-e5177a47df3e"
CAJEWF010000007.1	RepeatMasker	Unknown	14593525	14593709	448	+	.	ID="RND-5_FAMILY-1951";Tend="1561";Tstart="1376";shortTE="F";uid="71c8d190-eef8-4962-9ec4-2706dda34fe0"
CAJEWF010000007.1	RepeatMasker	DNA/hAT-Tip100	18644791	18645059	1716	+	.	ID="RND-6_FAMILY-968";Tend="5452";Tstart="5191";shortTE="F";uid="b6e26192-f2fe-463d-b3a4-0475458bdf1d"
CAJEWF010000007.1	RepeatMasker	LINE/Penelope	17449393	17449564	522	+	.	ID="RND-1_FAMILY-414";TEgroup="ctg_7%7CRND-1_FAMILY-414%7C4";Tend="1726";Tstart="1624";shortTE="T";uid="da3ffb98-f900-4c6a-acfc-7e149e1969c2"
CAJEWF010000007.1	RepeatMasker	DNA/CMC	11458922	11459062	449	+	.	ID="RND-1_FAMILY-511";Tend="2557";Tstart="2418";shortTE="F";uid="25e52f43-0bb7-41b3-a305-afd452b86c74"
CAJEWF010000007.1	RepeatMasker	DNA	625487	625674	1130	+	.	ID="RND-1_FAMILY-59";Tend="1172";Tstart="984";shortTE="F";uid="2e68f2d0-e863-46db-bc81-5d864972a772"
CAJEWF010000007.1	RepeatMasker	Unknown	1246790	1246964	882	+	.	ID="RND-4_FAMILY-317";Tend="1078";Tstart="893";shortTE="F";uid="7afc9758-e38b-4b33-b683-ae000d9de21c"
CAJEWF010000007.1	RepeatMasker	DNA	2904221	2904397	709	+	.	ID="RND-5_FAMILY-971";Tend="1198";Tstart="1021";shortTE="F";uid="d19de0fc-3024-459d-8fe5-663cc6a8cee6"
CAJEWF010000007.1	RepeatMasker	DNA/CMC-Transib	8624519	8624684	1177	+	.	ID="RND-5_FAMILY-2303";Tend="929";Tstart="764";shortTE="F";uid="6d724b3a-4632-470c-b1d2-4946a7cc00e7"
CAJEWF010000007.1	RepeatMasker	DNA/CMC-EnSpm	16211284	16211444	1102	+	.	ID="RND-6_FAMILY-10965";Tend="1090";Tstart="928";shortTE="F";uid="3a94c64d-e098-4fc5-9d2a-3c0ec834eef9"
CAJEWF010000007.1	RepeatMasker	DNA	15383928	15384058	765	+	.	ID="RND-5_FAMILY-244";Tend="6182";Tstart="6056";shortTE="F";uid="1757f3a2-ba0c-43b6-adcf-1dd647f51287"
CAJEWF010000007.1	RepeatMasker	DNA	9541727	9541970	1016	+	.	ID="RND-2_FAMILY-6";Tend="1301";Tstart="1054";shortTE="F";uid="8290be2c-2f76-414f-9ea7-4631de5f6145"
CAJEWF010000007.1	RepeatMasker	Unknown	9994906	9995144	1061	+	.	ID="RND-1_FAMILY-108";Tend="1194";Tstart="959";shortTE="F";uid="6eae8cb4-7974-4ad4-911b-ecb8da492479"
CAJEWF010000007.1	RepeatMasker	Unknown	945073	945271	1361	+	.	ID="RND-5_FAMILY-39";Tend="1246";Tstart="1038";shortTE="F";uid="803ee0cd-9ac2-47d1-a752-b75bdda41007"
CAJEWF010000007.1	RepeatMasker	LTR/Gypsy	9539391	9539636	1696	+	.	ID="RND-1_FAMILY-255";Tend="1219";Tstart="974";shortTE="F";uid="f0170230-bf3c-4f2a-a490-c9e26e4b3d6c"
CAJEWF010000007.1	RepeatMasker	DNA/CMC-EnSpm	9806179	9806349	1298	+	.	ID="RND-1_FAMILY-56";Tend="1150";Tstart="983";shortTE="F";uid="d918863f-7734-46f3-b549-be1f0c79cf28"
CAJEWF010000007.1	RepeatMasker	DNA/CMC	6159571	6159791	1613	+	.	ID="RND-5_FAMILY-957";Tend="1082";Tstart="860";shortTE="F";uid="69576ecd-6f8f-4ea3-af9a-cd4ffa6b0ea6"
CAJEWF010000007.1	RepeatMasker	Unknown	2831091	2831278	579	+	.	ID="RND-6_FAMILY-498";Tend="1482";Tstart="1298";shortTE="F";uid="99e11a01-e7da-4e6a-89b5-8916b379bb7b"
CAJEWF010000007.1	RepeatMasker	DNA	2035890	2036001	421	+	.	ID="RND-2_FAMILY-6";Tend="1084";Tstart="965";shortTE="F";uid="807d15be-da34-4e00-acb4-da739972bde8"
CAJEWF010000007.1	RepeatMasker	LINE/I	12568289	12568586	2436	+	.	ID="RND-6_FAMILY-27";Tend="1209";Tstart="919";shortTE="F";uid="a284a8d7-68c3-4d3b-a288-7654896690d3"
CAJEWF010000007.1	RepeatMasker	Unknown	14538515	14538684	1393	+	.	ID="RND-6_FAMILY-11";Tend="1079";Tstart="911";shortTE="F";uid="9aa9a2d0-e330-44ba-94ad-ff18701c6d7f"
CAJEWF010000007.1	RepeatMasker	DNA	8949541	8949807	1990	+	.	ID="RND-3_FAMILY-135";Tend="1161";Tstart="868";shortTE="F";uid="ac313218-40a0-45a5-8067-3e613a33c782"
CAJEWF010000007.1	RepeatMasker	DNA/TcMar-Tc1	14159320	14159562	1181	+	.	ID="rnd-1_family-889";Tend="1027";Tstart="798";shortTE="F";uid="5eae7afc-0a13-43ed-90fd-c218a24f4382"
CAJEWF010000007.1	RepeatMasker	DNA/hAT-Tip100	5424599	5425418	4532	+	.	ID="RND-1_FAMILY-71";Tend="1370";Tstart="557";shortTE="F";uid="e247d520-2609-400d-a8ea-e36233986209"
CAJEWF010000007.1	RepeatMasker	Unknown	11376473	11376617	736	+	.	ID="RND-1_FAMILY-37";Tend="1045";Tstart="901";shortTE="F";uid="ca61fba8-75ea-451c-bbc3-b162f317887c"
CAJEWF010000007.1	RepeatMasker	Unknown	16425477	16425718	1322	+	.	ID="RND-1_FAMILY-134";Tend="1202";Tstart="938";shortTE="F";uid="814a15e1-205f-47f1-87fd-000c6071f632"
CAJEWF010000007.1	RepeatMasker	DNA/hAT-Tip100	7543192	7543429	435	+	.	ID="RND-5_FAMILY-926";Tend="1613";Tstart="1380";shortTE="F";uid="f71aa39c-d96b-497c-9d6a-63136a0dbdff"
CAJEWF010000007.1	RepeatMasker	LTR/Gypsy	1977910	1978298	1261	+	.	ID="RND-6_FAMILY-1646";Tend="1231";Tstart="928";shortTE="F";uid="f0508bae-1831-4390-99ad-3a5b38af88a4"
CAJEWF010000007.1	RepeatMasker	DNA/CMC-EnSpm	20076370	20076498	596	+	.	ID="RND-1_FAMILY-516";Tend="1181";Tstart="1055";shortTE="F";uid="0024c141-742b-4c05-a0b7-8487a6ffd4e9"
CAJEWF010000007.1	RepeatMasker	DNA/Kolobok	14480494	14481205	1187	+	.	ID="RND-6_FAMILY-2985";TEgroup="ctg_7%7CRND-6_FAMILY-2985%7C2";Tend="5054";Tstart="4633";shortTE="F";uid="552b17de-aafe-421e-b35a-65518c7174b4"
CAJEWF010000007.1	RepeatMasker	DNA/CMC-EnSpm	18122270	18122393	437	+	.	ID="RND-6_FAMILY-2037";Tend="1386";Tstart="1252";shortTE="F";uid="eaa72dcb-cfff-449e-8c82-c5dd33066826"
CAJEWF010000007.1	RepeatMasker	LTR/Gypsy	17822084	17822380	1712	+	.	ID="RND-3_FAMILY-25";Tend="1091";Tstart="826";shortTE="F";uid="c5d69e4a-34ba-42d7-a49b-2863b4efb6c3"
CAJEWF010000007.1	RepeatMasker	Unknown	7195916	7196254	2182	+	.	ID="RND-5_FAMILY-914";Tend="1250";Tstart="909";shortTE="F";uid="49cbb4ad-3748-4e91-8735-e615e62284eb"
CAJEWF010000007.1	RepeatMasker	Unknown	15321020	15321234	1081	+	.	ID="RND-4_FAMILY-1003";Tend="1211";Tstart="977";shortTE="F";uid="8b98b5c3-2254-45f6-b6d9-d258ba674b42"
CAJEWF010000007.1	RepeatMasker	DNA	1294924	1295245	1787	+	.	ID="RND-2_FAMILY-6";Tend="1296";Tstart="972";shortTE="F";uid="ddc765eb-0b94-4dc2-a237-2fc51d354484"
CAJEWF010000007.1	RepeatMasker	RC/Helitron	9277741	9278459	4288	+	.	ID="HELITRON-1N1B_BTA";Tend="748";Tstart="10";shortTE="F";uid="0659a584-eda1-4e83-92c4-9e1aa2470b9f"
CAJEWF010000007.1	RepeatMasker	DNA	10276711	10276876	1110	+	.	ID="DNA-4_BTA";Tend="167";Tstart="1";shortTE="F";uid="2c7c1487-82dd-487a-9574-2b8d606afde2"
CAJEWF010000007.1	RepeatMasker	Unknown	12070664	12070830	548	+	.	ID="RND-4_FAMILY-315";Tend="1076";Tstart="912";shortTE="F";uid="934d4de6-c746-42fa-b65f-7f97ecdbc1af"
CAJEWF010000007.1	RepeatMasker	DNA/CMC	2064515	2064745	1755	+	.	ID="ENSPM-N1_BTA";Tend="228";Tstart="2";shortTE="F";uid="d6cfa382-52d3-4c83-9029-418f32a6fdda"
CAJEWF010000007.1	RepeatMasker	Unknown	8018829	8019568	4929	+	.	ID="RND-5_FAMILY-30";Tend="1602";Tstart="858";shortTE="F";uid="9c5f180b-c3cd-4ee5-a6cd-cb3161045da5"
CAJEWF010000007.1	RepeatMasker	DNA	15698170	15698497	1504	+	.	ID="RND-2_FAMILY-6";Tend="1301";Tstart="967";shortTE="F";uid="1a926be3-f242-47f8-b020-196941c01556"
CAJEWF010000007.1	RepeatMasker	DNA/CMC-EnSpm	5613052	5613456	3421	+	.	ID="ENSPM-N3_BTA";Tend="414";Tstart="1";shortTE="F";uid="977c2be8-1fc2-4c71-81f6-5d47622d785c"
CAJEWF010000007.1	RepeatMasker	DNA	20163248	20163416	720	+	.	ID="DNA-11_BTA";Tend="464";Tstart="277";shortTE="F";uid="74346fc9-6316-4730-8993-befa70eabbff"
CAJEWF010000007.1	RepeatMasker	Unknown	12738054	12738368	1834	+	.	ID="RND-4_FAMILY-998";Tend="1253";Tstart="928";shortTE="F";uid="8f3353b6-803b-45d2-b84d-48065ebd44c5"
CAJEWF010000007.1	RepeatMasker	Unknown	5761099	5761240	834	+	.	ID="RND-6_FAMILY-16091";Tend="1738";Tstart="1584";shortTE="F";uid="5bf35d2b-0f70-406e-a8a6-158191e4d5cc"
CAJEWF010000007.1	RepeatMasker	RC/Helitron	20495656	20497989	17937	+	.	ID="RND-1_FAMILY-633";Tend="3013";Tstart="688";shortTE="F";uid="376a39f4-53f4-4a20-bc70-d1f3e9fcea54"
CAJEWF010000007.1	RepeatMasker	LTR/Gypsy	17910590	17910768	1243	+	.	ID="RND-6_FAMILY-1649";Tend="1407";Tstart="974";shortTE="F";uid="7b3ef651-aaa0-466b-a78d-a313b5da8925"
CAJEWF010000007.1	RepeatMasker	DNA/Kolobok	4318773	4318955	463	+	.	ID="RND-6_FAMILY-8584";Tend="2586";Tstart="2404";shortTE="F";uid="a3001caa-68e8-4552-a395-19a81c864c48"
CAJEWF010000007.1	RepeatMasker	DNA	10927666	10928134	2638	+	.	ID="dna-10_bta";Tend="434";Tstart="1";shortTE="F";uid="69cd7de1-0c09-4ac3-b858-2dd4e1fbea85"
CAJEWF010000007.1	RepeatMasker	LTR/Gypsy	9180530	9180763	1417	+	.	ID="RND-6_FAMILY-1646";Tend="1237";Tstart="987";shortTE="F";uid="3e076887-c35c-4098-b4dd-e221b0bed23e"
CAJEWF010000007.1	RepeatMasker	Unknown	18679788	18680100	2045	+	.	ID="RND-1_FAMILY-585";Tend="1533";Tstart="1214";shortTE="F";uid="757f8fb6-20a8-484d-a212-7bb3ccf661aa"
CAJEWF010000007.1	RepeatMasker	DNA/CMC	10425657	10425772	475	+	.	ID="RND-5_FAMILY-957";Tend="1087";Tstart="947";shortTE="F";uid="19b65e1f-99a2-4167-8f20-dc936826c70d"
CAJEWF010000007.1	RepeatMasker	Unknown	14449977	14450148	1374	+	.	ID="RND-1_FAMILY-381";Tend="959";Tstart="788";shortTE="F";uid="94fefd2e-f8ca-41d9-ad3a-0402901b3233"
CAJEWF010000007.1	RepeatMasker	RC/Helitron	12409917	12410447	2942	+	.	ID="RND-1_FAMILY-408";Tend="1831";Tstart="1249";shortTE="F";uid="5dada7ff-2aff-4492-a97d-ef3f73d3ffc7"
CAJEWF010000007.1	RepeatMasker	Unknown	14637959	14638085	524	+	.	ID="RND-4_FAMILY-315";Tend="1261";Tstart="1134";shortTE="F";uid="de4ce695-178d-413a-bc4b-7fa9966345dc"
CAJEWF010000007.1	RepeatMasker	DNA/CMC-EnSpm	14216259	14216370	415	+	.	ID="RND-6_FAMILY-4914";Tend="3620";Tstart="3509";shortTE="F";uid="2ba861b1-c771-4698-998d-7d39b6ba0c53"
CAJEWF010000007.1	RepeatMasker	DNA/TcMar-Tc4	10387175	10387488	1521	+	.	ID="RND-5_FAMILY-1894";Tend="1835";Tstart="1465";shortTE="F";uid="e1f00d17-c312-4ea9-9e15-33e439cc1592"
CAJEWF010000007.1	RepeatMasker	DNA/Academ-1	12095522	12096471	3913	+	.	ID="RND-1_FAMILY-844";Tend="3381";Tstart="2590";shortTE="F";uid="028330a4-0a0b-4676-9323-dad07d2d5113"
CAJEWF010000007.1	RepeatMasker	RC/Helitron	11444415	11444690	2217	+	.	ID="RND-1_FAMILY-463";Tend="2216";Tstart="1941";shortTE="F";uid="77d48242-cdb6-4b93-98d6-a4c69a83e3d3"
CAJEWF010000007.1	RepeatMasker	DNA	6317112	6317365	1451	+	.	ID="DNA-5_BTA";Tend="255";Tstart="1";shortTE="F";uid="d53efedb-b49e-4bae-8428-c0ca55f56e51"
CAJEWF010000007.1	RepeatMasker	Unknown	13268089	13268763	4210	+	.	ID="RND-5_FAMILY-9918";Tend="1481";Tstart="792";shortTE="F";uid="3794dc10-3f41-4632-90fd-b08ef8f522c9"
CAJEWF010000007.1	RepeatMasker	Unknown	2060610	2060872	813	+	.	ID="RND-2_FAMILY-342";Tend="1041";Tstart="779";shortTE="F";uid="c2ea010e-e72c-459b-9fec-5c75aedd9467"
CAJEWF010000007.1	RepeatMasker	LINE/R1	11701356	11701744	1222	+	.	ID="RND-6_FAMILY-1164";Tend="6347";Tstart="5974";shortTE="F";uid="2dab1bbe-d964-4982-b72d-891512deb978"
CAJEWF010000007.1	RepeatMasker	LTR/Copia	13169656	13169899	1130	+	.	ID="RND-4_FAMILY-537";Tend="1521";Tstart="1291";shortTE="F";uid="a960df15-e844-42e0-b4b6-9954effc9f7b"
CAJEWF010000007.1	RepeatMasker	DNA/hAT-Tip100	4264271	4264431	471	+	.	ID="RND-6_FAMILY-2154";Tend="2002";Tstart="1849";shortTE="F";uid="7e766109-be1d-482d-bd9d-7412e924bb4d"
CAJEWF010000007.1	RepeatMasker	DNA	8850959	8851209	1073	+	.	ID="DNA-5_BTA";Tend="249";Tstart="4";shortTE="F";uid="6b303d41-0a7f-45cd-badb-4cdde4d6766a"
CAJEWF010000007.1	RepeatMasker	DNA	8660145	8660332	565	+	.	ID="RND-6_FAMILY-4591";Tend="4885";Tstart="4698";shortTE="F";uid="741bd191-06d3-4ad2-8fdd-2d79a9a0ea58"
CAJEWF010000007.1	RepeatMasker	DNA/hAT-Tip100	8451382	8451534	744	+	.	ID="RND-4_FAMILY-1987";Tend="1094";Tstart="942";shortTE="F";uid="0208cb9d-97b8-4ef8-b59b-3f8b408e2e3d"
CAJEWF010000007.1	RepeatMasker	DNA/hAT?	10423090	10423760	4381	+	.	ID="HAT-N5_BTA";Tend="671";Tstart="1";shortTE="F";uid="b08f3594-eb1d-43c7-809f-b39fb64bf999"
CAJEWF010000007.1	RepeatMasker	DNA/TcMar-Tc1	18862946	18863671	1427	+	.	ID="RND-5_FAMILY-372";Tend="1341";Tstart="617";shortTE="F";uid="e20bb33d-d8b5-43de-bc8d-23f7f6e6b6ea"
CAJEWF010000007.1	RepeatMasker	DNA	18852097	18852246	710	+	.	ID="RND-5_FAMILY-149";Tend="1135";Tstart="986";shortTE="F";uid="c4d378ca-595e-4578-8183-74f6b9939200"
CAJEWF010000007.1	RepeatMasker	DNA/CMC-EnSpm	5138152	5138563	3320	+	.	ID="ENSPM-N3_BTA";Tend="411";Tstart="1";shortTE="F";uid="a2e59b8b-b4d3-4433-a7de-866363cbac57"
CAJEWF010000007.1	RepeatMasker	Unknown	11953725	11954063	1728	+	.	ID="RND-6_FAMILY-1723";Tend="867";Tstart="539";shortTE="F";uid="2790f164-8dc7-4b63-80a5-57589aa49fc8"
CAJEWF010000007.1	RepeatMasker	LTR/Gypsy	3042432	3042724	1939	+	.	ID="RND-6_FAMILY-1646";Tend="1536";Tstart="1244";shortTE="F";uid="d54f4404-a1f0-4f70-bc7f-3e482cc15a66"
CAJEWF010000007.1	RepeatMasker	DNA/CMC-EnSpm	4344316	4344707	2835	+	.	ID="ENSPM-N3_BTA";Tend="414";Tstart="1";shortTE="F";uid="58828292-0ee4-4808-a084-9199dfca746d"
CAJEWF010000007.1	RepeatMasker	LTR/Gypsy	16061146	16065418	24784	+	.	ID="GYPSY-5_BTA-I";Tend="4287";Tstart="1";shortTE="F";uid="2d532c09-a51f-4191-9add-48189818a1bc"
CAJEWF010000007.1	RepeatMasker	DNA/CMC-Transib	12129918	12130023	716	+	.	ID="RND-5_FAMILY-2303";Tend="859";Tstart="754";shortTE="F";uid="a63f1ab0-20c1-416f-861c-e8925473a536"
CAJEWF010000007.1	RepeatMasker	DNA/CMC	8822089	8822324	1307	+	.	ID="RND-5_FAMILY-957";Tend="1094";Tstart="860";shortTE="F";uid="b4cf38d4-e9ca-44eb-b8d5-da48c4ef5322"
CAJEWF010000007.1	RepeatMasker	Unknown	7758357	7758520	951	+	.	ID="RND-1_FAMILY-286";Tend="1072";Tstart="907";shortTE="F";uid="16678258-383e-4232-a648-d6b423e24afc"
CAJEWF010000007.1	RepeatMasker	Unknown	2249706	2249876	1233	+	.	ID="RND-2_FAMILY-63";Tend="1040";Tstart="868";shortTE="F";uid="5aa47639-1895-4500-914a-b1d40a7e8bb0"
CAJEWF010000007.1	RepeatMasker	DNA/CMC-EnSpm	19006476	19006622	1012	+	.	ID="RND-6_FAMILY-1912";Tend="1099";Tstart="953";shortTE="F";uid="d1fb2cc3-d64d-4826-9184-27b59f896409"
CAJEWF010000007.1	RepeatMasker	DNA/hAT-Tip100	9075035	9075803	2508	+	.	ID="HAT-N2_BTA";TEgroup="ctg_7%7CHAT-N2_BTA%7C14";Tend="658";Tstart="40";shortTE="F";uid="c6f7effe-716d-4080-bc91-0182c74a841b"
CAJEWF010000007.1	RepeatMasker	DNA/CMC-EnSpm	20180361	20180637	1521	+	.	ID="RND-6_FAMILY-1077";Tend="1168";Tstart="913";shortTE="F";uid="152316c1-ea65-49f1-adcf-0dc6e92602d7"
CAJEWF010000007.1	RepeatMasker	DNA	4608655	4608872	1510	+	.	ID="RND-1_FAMILY-59";Tend="1205";Tstart="988";shortTE="F";uid="f8eb86b7-356c-468f-9659-ce8ee8c493b4"
CAJEWF010000007.1	RepeatMasker	Unknown	8510300	8510470	540	+	.	ID="RND-1_FAMILY-328";Tend="1171";Tstart="984";shortTE="F";uid="1e8fa4c0-6f66-4cab-9dab-08d6e0351283"
CAJEWF010000007.1	RepeatMasker	LTR/Gypsy	8060484	8060627	695	+	.	ID="RND-6_FAMILY-417";Tend="1054";Tstart="909";shortTE="F";uid="fc8165d1-a649-44a4-b2bf-87e8dfee19ca"
CAJEWF010000007.1	RepeatMasker	DNA/CMC	12291419	12291636	862	+	.	ID="RND-5_FAMILY-957";Tend="1086";Tstart="868";shortTE="F";uid="a91805fc-c54a-44dd-8d8a-21ea77432586"
CAJEWF010000007.1	RepeatMasker	DNA/CMC-EnSpm	9850522	9850696	1204	+	.	ID="rnd-3_family-131";Tend="1188";Tstart="1033";shortTE="F";uid="adc37e86-227d-48c5-8072-f3f9a26fd367"
CAJEWF010000007.1	RepeatMasker	DNA/CMC-EnSpm	16440572	16440830	1467	+	.	ID="RND-6_FAMILY-737";Tend="1147";Tstart="889";shortTE="F";uid="eea221ed-2ca1-4a76-b24a-ca77b2e33ab0"
CAJEWF010000007.1	RepeatMasker	DNA/CMC-Transib	16499954	16500126	1189	+	.	ID="RND-5_FAMILY-2303";Tend="937";Tstart="766";shortTE="F";uid="6c8eb862-c072-4b53-abd4-1bd1a6fef3f4"
CAJEWF010000007.1	RepeatMasker	DNA	13950558	13950660	500	+	.	ID="DNA-11_BTA";Tend="121";Tstart="9";shortTE="F";uid="9ca3f8db-eb0a-4b3b-bbcc-09d5a3fb9409"
CAJEWF010000007.1	RepeatMasker	DNA/PIF-Spy	6733672	6734056	2820	+	.	ID="RND-5_FAMILY-3132";Tend="2540";Tstart="2154";shortTE="F";uid="2d4c092e-c213-4c97-8a69-4665fe82d33c"
CAJEWF010000007.1	RepeatMasker	DNA/CMC	10893288	10893548	920	+	.	ID="RND-1_FAMILY-116";Tend="2548";Tstart="2294";shortTE="F";uid="3c6f1d97-50cf-4f06-88d5-4781153e0ceb"
CAJEWF010000007.1	RepeatMasker	Unknown	9421342	9421496	1156	+	.	ID="RND-4_FAMILY-384";Tend="1004";Tstart="850";shortTE="F";uid="41c15565-d7d1-487c-811a-405d7f1dcd2a"
CAJEWF010000007.1	RepeatMasker	Unknown	17293929	17294046	810	+	.	ID="RND-6_FAMILY-5476";Tend="901";Tstart="784";shortTE="F";uid="b59472a0-2c06-4c55-996f-ca8a8cb4b554"
CAJEWF010000007.1	RepeatMasker	DNA/hAT-Tip100	17657359	17657653	2488	+	.	ID="RND-6_FAMILY-1257";Tend="1257";Tstart="959";shortTE="F";uid="021e3b83-8b12-4a08-bff7-aaf14f852a5f"
CAJEWF010000007.1	RepeatMasker	DNA/CMC-EnSpm	561789	561911	535	+	.	ID="RND-6_FAMILY-6392";Tend="824";Tstart="701";shortTE="F";uid="b61defdc-20b6-407a-9323-a4627e4314d1"
CAJEWF010000007.1	RepeatMasker	DNA/hAT-Tip100	5843997	5845249	10319	+	.	ID="RND-1_FAMILY-65";Tend="2020";Tstart="748";shortTE="F";uid="4f744f32-2ec1-49ea-beef-8a06a37fe024"
CAJEWF010000007.1	RepeatMasker	DNA/TcMar-Tigger	4370460	4370700	1527	+	.	ID="RND-1_FAMILY-244";Tend="1040";Tstart="816";shortTE="F";uid="b7f843c4-1860-43ad-a4dc-852d8a570926"
CAJEWF010000007.1	RepeatMasker	LTR/Gypsy	364098	364251	478	+	.	ID="RND-3_FAMILY-29";Tend="1388";Tstart="1236";shortTE="F";uid="369efc78-3f77-41a6-ba82-5842672faf93"
CAJEWF010000007.1	RepeatMasker	DNA	3441293	3441461	1179	+	.	ID="RND-1_FAMILY-59";Tend="1152";Tstart="981";shortTE="F";uid="d82791db-6ec4-41a9-900b-03c59a7de32a"
CAJEWF010000007.1	RepeatMasker	Unknown	19498783	19498928	1053	+	.	ID="RND-1_FAMILY-27";Tend="1052";Tstart="907";shortTE="F";uid="d1c1876d-b5ce-4fa9-9d08-7a786c810786"
CAJEWF010000007.1	RepeatMasker	DNA	18136383	18136552	1344	+	.	ID="RND-5_FAMILY-971";Tend="1570";Tstart="1401";shortTE="F";uid="5e487ac8-ba27-4b08-86cf-d846e05d36bc"
CAJEWF010000007.1	RepeatMasker	DNA/CMC	4584695	4584917	1626	+	.	ID="RND-5_FAMILY-957";Tend="1087";Tstart="863";shortTE="F";uid="15275006-1790-4ff9-b07f-fb05ceb949a4"
CAJEWF010000007.1	RepeatMasker	Unknown	10424332	10424796	1677	+	.	ID="RND-1_FAMILY-171";TEgroup="ctg_7%7CRND-1_FAMILY-171%7C3";Tend="1136";Tstart="901";shortTE="F";uid="27a923d9-6867-4ad4-b1cf-bb5b4cb1b363"
CAJEWF010000007.1	RepeatMasker	Unknown	2750179	2750483	2095	+	.	ID="RND-3_FAMILY-258";Tend="1073";Tstart="770";shortTE="F";uid="0fefbd72-1ea9-4598-b1a8-4a4c2e36f761"
CAJEWF010000007.1	RepeatMasker	LTR/Gypsy	1862096	1862350	1886	+	.	ID="RND-1_FAMILY-255";Tend="1229";Tstart="975";shortTE="F";uid="b8ce7826-c41e-44b0-9920-71b014f05555"
CAJEWF010000007.1	RepeatMasker	DNA/Academ-1	16387700	16388034	2542	+	.	ID="RND-5_FAMILY-1450";Tend="903";Tstart="568";shortTE="F";uid="542eb740-1ce2-417f-b91c-7cfed65d5baa"
CAJEWF010000007.1	RepeatMasker	DNA/PIF-Spy	16677477	16677824	3130	+	.	ID="RND-6_FAMILY-7525";Tend="2440";Tstart="2092";shortTE="F";uid="8dc06214-791c-49df-ac0a-9a141452bd93"
CAJEWF010000007.1	RepeatMasker	DNA/hAT-Tip100	12260087	12260349	1358	+	.	ID="RND-4_FAMILY-272";Tend="1484";Tstart="1232";shortTE="F";uid="bb36a7d3-4adf-40c3-87c2-4adb3a7c46ba"
CAJEWF010000007.1	RepeatMasker	Unknown	4654513	4654674	977	+	.	ID="RND-1_FAMILY-37";Tend="1059";Tstart="897";shortTE="F";uid="bfb1a4f0-edf1-4d60-af83-14d8712ffda2"
CAJEWF010000007.1	RepeatMasker	Unknown	11810527	11810724	1373	+	.	ID="RND-3_FAMILY-154";Tend="1159";Tstart="962";shortTE="F";uid="d4ee2075-b032-4a93-b8d4-c8b8412335e4"
CAJEWF010000007.1	RepeatMasker	DNA/hAT-Tip100	6483359	6484181	4667	+	.	ID="RND-4_FAMILY-272";TEgroup="ctg_7%7CRND-4_FAMILY-272%7C1";Tend="1812";Tstart="878";shortTE="F";uid="5abceea0-19bf-4a4b-8e4e-c39a46ef737c"
CAJEWF010000007.1	RepeatMasker	LINE/RTE-BovB	15999565	15999709	1047	+	.	ID="RND-6_FAMILY-7272";Tend="3039";Tstart="2895";shortTE="F";uid="008d8b6b-57cc-487b-9213-b26d103187d6"
CAJEWF010000007.1	RepeatMasker	LINE/R1	10054339	10054914	4813	+	.	ID="RND-6_FAMILY-1140";Tend="1463";Tstart="888";shortTE="F";uid="270ed7a9-f044-4065-a998-3f54f92913f1"
CAJEWF010000007.1	RepeatMasker	Unknown	11813612	11813753	416	+	.	ID="RND-1_FAMILY-507";Tend="1060";Tstart="910";shortTE="F";uid="7713a5e5-1fec-45b2-a098-463bf1fa814e"
CAJEWF010000007.1	RepeatMasker	DNA/hAT-hATm	1625165	1625279	401	+	.	ID="RND-6_FAMILY-7639";Tend="2458";Tstart="2356";shortTE="F";uid="4f00d971-0fb4-425e-9a99-8b9e0ebcb3de"
CAJEWF010000007.1	RepeatMasker	Unknown	7016444	7016742	2132	+	.	ID="RND-6_FAMILY-2207";Tend="1240";Tstart="940";shortTE="F";uid="b0e1f6b0-e523-4686-b357-f245c2ba13e9"
CAJEWF010000007.1	RepeatMasker	LTR/Gypsy	10680486	10680898	734	+	.	ID="RND-3_FAMILY-443";Tend="1244";Tstart="838";shortTE="F";uid="5295b228-3a44-4948-9b28-cfdcf3c26706"
CAJEWF010000007.1	RepeatMasker	DNA	11581524	11581960	470	+	.	ID="RND-5_FAMILY-149";TEgroup="ctg_7%7CRND-5_FAMILY-149%7C2";Tend="1369";Tstart="1020";shortTE="F";uid="d91630e1-6424-4786-ad89-5f9f36b20587"
CAJEWF010000007.1	RepeatMasker	DNA/TcMar-Mariner	9265512	9265732	629	+	.	ID="MARINER-13_LMI";Tend="1234";Tstart="1014";shortTE="F";uid="4656d997-b857-4e50-a916-391f88031a37"
CAJEWF010000007.1	RepeatMasker	Unknown	4308649	4308876	1125	+	.	ID="RND-6_FAMILY-1752";Tend="1259";Tstart="1011";shortTE="F";uid="a2d3e30f-bf24-45ad-b154-f80bd47975cd"
CAJEWF010000007.1	RepeatMasker	DNA/CMC	15515469	15516040	1608	+	.	ID="ENSPM-N1_BTA";TEgroup="ctg_7%7CENSPM-N1_BTA%7C8";Tend="228";Tstart="1";shortTE="F";uid="ef3a5e43-c58f-42c5-8bc0-05434b3c9578"
CAJEWF010000007.1	RepeatMasker	RC/Helitron	16829617	16829783	878	+	.	ID="RND-5_FAMILY-4101";Tend="499";Tstart="334";shortTE="F";uid="30c8d062-a420-4960-bde1-b25d1fb58ddf"
CAJEWF010000007.1	RepeatMasker	DNA/CMC-EnSpm	3291661	3291866	1283	+	.	ID="RND-1_FAMILY-56";Tend="1104";Tstart="895";shortTE="F";uid="00938520-1cdb-4ae8-91b1-96cba49f8a1e"
CAJEWF010000007.1	RepeatMasker	Unknown	4400632	4401082	876	+	.	ID="RND-5_FAMILY-1968";Tend="1346";Tstart="849";shortTE="F";uid="9458d2cc-bb33-4fc4-b04a-c3eaddcc3ebc"
CAJEWF010000007.1	RepeatMasker	DNA/CMC	18913131	18913358	1760	+	.	ID="RND-5_FAMILY-957";Tend="1087";Tstart="860";shortTE="F";uid="2b30953b-cb85-42c0-8327-aa40dda1258b"
CAJEWF010000007.1	RepeatMasker	DNA	18291695	18292179	1451	+	.	ID="RND-4_FAMILY-1880";TEgroup="ctg_7%7CRND-4_FAMILY-1880%7C5";Tend="1246";Tstart="935";shortTE="F";uid="978245a4-cfc3-4219-8c02-01635e9b46d4"
CAJEWF010000007.1	RepeatMasker	DNA/TcMar-Tigger	5535378	5535618	1451	+	.	ID="RND-1_FAMILY-236";Tend="1156";Tstart="924";shortTE="F";uid="a2a4b175-2abe-4658-acd6-c0b3d4c93b7f"
CAJEWF010000007.1	RepeatMasker	DNA/CMC	9435751	9435963	1560	+	.	ID="ENSPM-N1_BTA";Tend="215";Tstart="2";shortTE="F";uid="ffaa772a-3810-41d0-8d72-4cf422cf0785"
CAJEWF010000007.1	RepeatMasker	LTR/Gypsy	1423913	1424165	1983	+	.	ID="RND-3_FAMILY-29";Tend="1335";Tstart="1083";shortTE="F";uid="dbdbfe2f-a4fd-496a-943e-7566e2553cfa"
CAJEWF010000007.1	RepeatMasker	DNA/hAT-hATm	5469104	5469291	1077	+	.	ID="RND-6_FAMILY-3473";Tend="1390";Tstart="1198";shortTE="F";uid="1ec5ad2e-3278-4de5-85fe-6ba49c0aa5dd"
CAJEWF010000007.1	RepeatMasker	DNA/CMC	13967634	13967837	1607	+	.	ID="RND-1_FAMILY-303";Tend="1118";Tstart="915";shortTE="F";uid="079ad35c-f57a-4469-a9af-16343ad0af6f"
CAJEWF010000007.1	RepeatMasker	Unknown	18371757	18372853	7932	+	.	ID="RND-5_FAMILY-505";Tend="1945";Tstart="842";shortTE="F";uid="7426431f-bdf1-4cb2-92b0-2bca2015919f"
CAJEWF010000007.1	RepeatMasker	DNA	18222913	18223190	785	+	.	ID="dna-5_bta";Tend="255";Tstart="19";shortTE="F";uid="23a28fa5-6136-49fc-9efb-5fe29129db72"
CAJEWF010000007.1	RepeatMasker	DNA/Kolobok	18961897	18962221	1610	+	.	ID="RND-6_FAMILY-10257";Tend="6669";Tstart="6346";shortTE="F";uid="f21ec70f-2699-4d48-80ba-8436e63b910c"
CAJEWF010000007.1	RepeatMasker	DNA	19111812	19112080	2046	+	.	ID="DNA-11_BTA";Tend="549";Tstart="272";shortTE="F";uid="aa8c6cd7-2137-402b-b3cf-a3cc5f46fc6f"
CAJEWF010000007.1	RepeatMasker	LTR/Gypsy	17774052	17774199	607	+	.	ID="RND-3_FAMILY-29";Tend="1236";Tstart="1080";shortTE="F";uid="6e1eef15-5e51-4a11-a9d0-b8396a1008cd"
CAJEWF010000007.1	RepeatMasker	DNA/Sola-2	5201392	5201616	1067	+	.	ID="RND-6_FAMILY-755";Tend="881";Tstart="661";shortTE="F";uid="a3ce2b94-549f-4808-9620-f7c081d5dc35"
CAJEWF010000007.1	RepeatMasker	DNA/hAT-Tip100	18543048	18543199	823	+	.	ID="rnd-1_family-49";Tend="1509";Tstart="1379";shortTE="F";uid="d20face9-4db0-46c6-9893-0173e1bee674"
CAJEWF010000007.1	RepeatMasker	Unknown	8416593	8416738	975	+	.	ID="RND-6_FAMILY-5137";Tend="1119";Tstart="973";shortTE="F";uid="cb37269f-fbf5-42e2-b9c8-22b170dcd531"
CAJEWF010000007.1	RepeatMasker	Unknown	2691394	2691559	1363	+	.	ID="RND-4_FAMILY-384";Tend="1005";Tstart="840";shortTE="F";uid="fc60d71c-f5b4-43ce-8b21-0ee15911662c"
CAJEWF010000007.1	RepeatMasker	DNA	9229216	9229386	429	+	.	ID="RND-5_FAMILY-2645";Tend="1204";Tstart="1042";shortTE="F";uid="9f2061aa-8091-487e-80ba-b9956e25b5b3"
CAJEWF010000007.1	RepeatMasker	DNA/TcMar-Tc1	9635533	9635877	2476	+	.	ID="RND-1_FAMILY-170";Tend="1358";Tstart="1013";shortTE="F";uid="9724f0eb-d3e8-4d7b-9e16-124e96458f88"
CAJEWF010000007.1	RepeatMasker	RC/Helitron	1708359	1708571	808	+	.	ID="RND-6_FAMILY-894";Tend="1946";Tstart="1760";shortTE="F";uid="5bf0fbaf-c250-476c-943e-e68451462631"
CAJEWF010000007.1	RepeatMasker	DNA/CMC	3285327	3285559	1575	+	.	ID="RND-5_FAMILY-957";Tend="1089";Tstart="860";shortTE="F";uid="892df1d1-dd18-494e-be8c-8533cacaca87"
CAJEWF010000007.1	RepeatMasker	DNA/hAT?	2837434	2837641	1062	+	.	ID="RND-3_FAMILY-634";Tend="1128";Tstart="930";shortTE="F";uid="86ee0fc7-324e-4568-a0ee-3c519244a3b7"
CAJEWF010000007.1	RepeatMasker	DNA/Kolobok	1564053	1564293	1579	+	.	ID="KOLOBOK-N2_BTA";Tend="442";Tstart="201";shortTE="F";uid="193bfce1-c6a3-4509-aad0-df4c5b8939cb"
CAJEWF010000007.1	RepeatMasker	DNA	2095050	2095204	601	+	.	ID="RND-4_FAMILY-211";Tend="1084";Tstart="930";shortTE="F";uid="6cfd4df8-6b19-4c35-a4df-558392207147"
CAJEWF010000007.1	RepeatMasker	Unknown	18803645	18803824	703	+	.	ID="RND-6_FAMILY-12228";Tend="1153";Tstart="977";shortTE="F";uid="0305b132-04f1-4255-a603-13c3b5f3040f"
CAJEWF010000007.1	RepeatMasker	DNA/CMC-EnSpm	1436531	1436693	1192	+	.	ID="RND-6_FAMILY-1912";Tend="1116";Tstart="953";shortTE="F";uid="607ec953-2d64-4a5b-b215-7b884401d31f"
CAJEWF010000007.1	RepeatMasker	DNA/TcMar-Tc1	14763819	14771365	32405	+	.	ID="rnd-1_family-32";Tend="5146";Tstart="1";shortTE="F";uid="c584210b-4cbf-40b6-95ef-5b4a644dcbcb"
CAJEWF010000007.1	RepeatMasker	Unknown	1400755	1400928	477	+	.	ID="RND-4_FAMILY-998";Tend="1173";Tstart="994";shortTE="F";uid="58eb74f1-d5db-4206-bd52-c8c4cd8f6e76"
CAJEWF010000007.1	RepeatMasker	DNA	7585452	7585719	1613	+	.	ID="RND-1_FAMILY-136";Tend="1170";Tstart="908";shortTE="F";uid="89c0ba3c-7d91-43f0-80fa-85d4506b7e77"
CAJEWF010000007.1	RepeatMasker	LTR/Gypsy	19104925	19105179	863	+	.	ID="RND-6_FAMILY-417";Tend="1164";Tstart="912";shortTE="F";uid="a737e959-f6d5-4be6-8ed4-c5290fb4df94"
CAJEWF010000007.1	RepeatMasker	DNA/Sola-2	13970495	13973063	22826	+	.	ID="RND-6_FAMILY-7106";Tend="4981";Tstart="2390";shortTE="F";uid="b6da8b9b-1f44-4723-b2dd-06cf5004e762"
CAJEWF010000007.1	RepeatMasker	DNA/CMC	7217497	7217749	1326	+	.	ID="RND-5_FAMILY-957";Tend="1094";Tstart="840";shortTE="F";uid="cd7d1f3b-82d3-4bd0-9cfd-efbd4b1a07fe"
CAJEWF010000007.1	RepeatMasker	DNA/hAT-Tip100	16200961	16201232	1442	+	.	ID="RND-5_FAMILY-4888";Tend="1737";Tstart="1458";shortTE="F";uid="1e94524c-eeea-4444-8817-665ba7503369"
CAJEWF010000007.1	RepeatMasker	DNA/CMC	12969443	12969671	1527	+	.	ID="ENSPM-N1_BTA";Tend="228";Tstart="1";shortTE="F";uid="494e4bc4-6c02-499d-9abc-b13d3c6c0b60"
CAJEWF010000007.1	RepeatMasker	Unknown	10617887	10618298	1167	+	.	ID="RND-6_FAMILY-6529";TEgroup="ctg_7%7CRND-6_FAMILY-6529%7C2";Tend="2417";Tstart="1837";shortTE="F";uid="4e00de62-3428-4207-bc2c-74dc4fc49e49"
CAJEWF010000007.1	RepeatMasker	DNA/TcMar-Mariner	5038243	5039258	8921	+	.	ID="RND-1_FAMILY-703";Tend="1849";Tstart="833";shortTE="F";uid="b81fcf71-3f1c-422e-8c86-13313a5cd39b"
CAJEWF010000007.1	RepeatMasker	RC/Helitron	696011	699950	31996	+	.	ID="RND-6_FAMILY-410";Tend="4187";Tstart="508";shortTE="F";uid="e357748b-7bb2-4747-b06a-76e0b82e024c"
CAJEWF010000007.1	RepeatMasker	Unknown	1901667	1901860	896	+	.	ID="RND-3_FAMILY-154";Tend="1207";Tstart="1015";shortTE="F";uid="3bb72ca8-7d96-4b7c-984c-4d39b307ede6"
CAJEWF010000007.1	RepeatMasker	DNA	411565	411699	413	+	.	ID="RND-6_FAMILY-2075";Tend="1009";Tstart="872";shortTE="F";uid="0cc170cf-1ac6-4046-8bea-7fc3b5baf03e"
CAJEWF010000007.1	RepeatMasker	DNA	16560503	16560734	1003	+	.	ID="RND-4_FAMILY-1911";Tend="1178";Tstart="947";shortTE="F";uid="7959f2b0-c4cd-423f-9724-65d4e10d9b0e"
CAJEWF010000007.1	RepeatMasker	LTR/Gypsy	14572236	14572674	609	+	.	ID="RND-6_FAMILY-1649";Tend="1378";Tstart="995";shortTE="F";uid="3169b649-f76b-4b7d-a435-c398f236f8d0"
CAJEWF010000007.1	RepeatMasker	DNA/CMC-EnSpm	3951439	3951828	1370	+	.	ID="RND-6_FAMILY-1354";Tend="2010";Tstart="1583";shortTE="F";uid="2956cefe-3452-4972-ab76-d93b1c2ade1b"
CAJEWF010000007.1	RepeatMasker	DNA	6116034	6116182	597	+	.	ID="RND-2_FAMILY-6";Tend="1115";Tstart="965";shortTE="F";uid="4408b370-53f4-4dbe-9be9-159d7944ddac"
CAJEWF010000007.1	RepeatMasker	Unknown	20619006	20619141	465	+	.	ID="RND-1_FAMILY-377";Tend="1108";Tstart="974";shortTE="F";uid="f1c2fc76-f63f-4813-b50a-c01481a4187c"
CAJEWF010000007.1	RepeatMasker	Unknown	1027965	1028082	575	+	.	ID="RND-6_FAMILY-2688";Tend="1221";Tstart="1101";shortTE="F";uid="39112b70-5c4a-41be-ae9f-24c46ce9136e"
CAJEWF010000007.1	RepeatMasker	LINE/RTE	19181492	19181785	1022	+	.	ID="RND-5_FAMILY-1939";Tend="1445";Tstart="1142";shortTE="F";uid="e77a725f-93da-416a-b159-185bc4acda07"
CAJEWF010000007.1	RepeatMasker	DNA/CMC-EnSpm	7918416	7918572	554	+	.	ID="RND-6_FAMILY-813";Tend="944";Tstart="806";shortTE="F";uid="88aa7981-9e78-4011-89b3-96f53cf34cf9"
CAJEWF010000007.1	RepeatMasker	Unknown	19091696	19091971	649	+	.	ID="RND-4_FAMILY-315";Tend="1262";Tstart="911";shortTE="F";uid="a1ea27f0-7934-4598-a18b-4808fcb0e8ef"
CAJEWF010000007.1	RepeatMasker	LTR/Gypsy	16060896	16061145	1239	+	.	ID="GYPSY-5_BTA-LTR";Tend="256";Tstart="1";shortTE="F";uid="4e5203cf-c41d-4e43-93c6-fdf5ad31baf1"
CAJEWF010000007.1	RepeatMasker	Unknown	7608110	7608410	812	+	.	ID="RND-6_FAMILY-1777";TEgroup="ctg_7%7CRND-6_FAMILY-1777%7C4";Tend="1278";Tstart="895";shortTE="F";uid="a476bcdc-99ce-45a1-b1ff-7317e19d4875"
CAJEWF010000007.1	RepeatMasker	DNA/CMC	6066282	6066525	1440	+	.	ID="RND-5_FAMILY-844";Tend="1063";Tstart="848";shortTE="F";uid="c9632858-7000-4ccf-bb91-14ddee3914ae"
CAJEWF010000007.1	RepeatMasker	DNA	2963966	2964233	875	+	.	ID="RND-4_FAMILY-1911";Tend="1199";Tstart="936";shortTE="F";uid="a0519090-fe67-4649-9bbe-bb1d4b56f131"
CAJEWF010000007.1	RepeatMasker	DNA/TcMar-Mariner	6675330	6675527	414	+	.	ID="RND-1_FAMILY-547";Tend="1921";Tstart="1744";shortTE="F";uid="3c84c609-14c0-4d29-b740-139d4c9a2388"
CAJEWF010000007.1	RepeatMasker	DNA/hAT-hATm	10339210	10339454	1344	+	.	ID="RND-6_FAMILY-7639";Tend="2549";Tstart="2297";shortTE="F";uid="c567da37-19c3-4490-a005-fcbf6816a0ef"
CAJEWF010000007.1	RepeatMasker	Unknown	18590613	18590843	2050	+	.	ID="RND-5_FAMILY-500";Tend="977";Tstart="747";shortTE="F";uid="9abfa6e2-3bea-4e3d-8651-232063962b7d"
CAJEWF010000007.1	RepeatMasker	DNA/hAT-Tip100	9499710	9500594	4547	+	.	ID="HAT-N2_BTA";Tend="820";Tstart="1";shortTE="F";uid="310a9087-d7e9-41b3-80d5-efb1243fc889"
CAJEWF010000007.1	RepeatMasker	LTR/Gypsy	6737740	6738030	572	+	.	ID="RND-6_FAMILY-1649";Tend="1390";Tstart="1095";shortTE="F";uid="40c023a1-513d-4ac3-937e-c541ed679387"
CAJEWF010000007.1	RepeatMasker	Unknown	16458973	16459259	1867	+	.	ID="RND-6_FAMILY-2207";Tend="1240";Tstart="940";shortTE="F";uid="6828d282-2fc5-4ddd-85f9-82a3ad63d8cb"
CAJEWF010000007.1	RepeatMasker	DNA/Academ-1	10409803	10409933	427	+	.	ID="RND-6_FAMILY-512";Tend="4033";Tstart="3903";shortTE="F";uid="9a7e1c8e-b18f-42f6-8ea1-43098d555865"
CAJEWF010000007.1	RepeatMasker	Unknown	12106782	12106927	693	+	.	ID="RND-2_FAMILY-342";Tend="1034";Tstart="889";shortTE="F";uid="717b8e09-0f10-48fc-bb0f-749aeeece47a"
CAJEWF010000007.1	RepeatMasker	Unknown	3851455	3851609	768	+	.	ID="RND-5_FAMILY-62";Tend="1076";Tstart="922";shortTE="F";uid="20811330-51f9-42c5-86e5-0abfd9e49ab5"
CAJEWF010000007.1	RepeatMasker	DNA/CMC-EnSpm	6697863	6698031	1180	+	.	ID="RND-6_FAMILY-1912";Tend="1118";Tstart="950";shortTE="F";uid="e4c30564-c72c-45c1-8dab-bd2907b51cd7"
CAJEWF010000007.1	RepeatMasker	DNA	4902754	4903039	1876	+	.	ID="RND-3_FAMILY-135";Tend="1163";Tstart="873";shortTE="F";uid="6ba23618-7c32-4aea-8eff-7be92b16073b"
CAJEWF010000007.1	RepeatMasker	DNA/PIF-Spy	5341273	5341462	558	+	.	ID="RND-5_FAMILY-3006";Tend="2090";Tstart="1887";shortTE="F";uid="a7a3ffc1-89db-4ba3-919c-a8c5b4da4262"
CAJEWF010000007.1	RepeatMasker	DNA/Sola-2	6350607	6350787	571	+	.	ID="RND-6_FAMILY-443";Tend="2572";Tstart="2384";shortTE="F";uid="ff7db00a-9c7b-44b0-b348-32206cc98200"
CAJEWF010000007.1	RepeatMasker	DNA/CMC	20195110	20195381	2141	+	.	ID="RND-5_FAMILY-844";Tend="1108";Tstart="840";shortTE="F";uid="8c42d411-dca1-4423-8c72-87bd1995440f"
CAJEWF010000007.1	RepeatMasker	LTR/Gypsy	18890271	18890629	1372	+	.	ID="RND-6_FAMILY-6215";Tend="1185";Tstart="979";shortTE="F";uid="9f0f9f6b-73b0-4ed7-b20d-d7b24ea6347a"
CAJEWF010000007.1	RepeatMasker	LINE/RTE-BovB	1719055	1719212	941	+	.	ID="RND-6_FAMILY-7272";Tend="3645";Tstart="3490";shortTE="F";uid="32f833d6-bd0e-400d-9bc1-dc9122d58334"
CAJEWF010000007.1	RepeatMasker	LTR/Gypsy	15785779	15786211	1946	+	.	ID="RND-6_FAMILY-1649";Tend="1407";Tstart="974";shortTE="F";uid="aa97a9a5-1ca6-4003-9a76-e5b4280d131a"
CAJEWF010000007.1	RepeatMasker	DNA/CMC-EnSpm	18689509	18689707	570	+	.	ID="RND-6_FAMILY-10965";Tend="1090";Tstart="889";shortTE="F";uid="3b8f8184-ae4e-43f1-99ab-9e57cf25b0e9"
CAJEWF010000007.1	RepeatMasker	DNA/CMC-Transib	11768695	11768867	1158	+	.	ID="RND-5_FAMILY-2303";Tend="928";Tstart="759";shortTE="F";uid="4608544c-1536-45d6-a035-30471f513337"
CAJEWF010000007.1	RepeatMasker	DNA	20416521	20416662	905	+	.	ID="dna4-17b_bta";Tend="135";Tstart="1";shortTE="F";uid="55a575fd-1eb2-4084-a67c-b9c80b729c09"
CAJEWF010000007.1	RepeatMasker	LINE/L2	18906111	18906256	493	+	.	ID="L2B-2_BTA";TEgroup="ctg_7%7CL2B-2_BTA%7C8";Tend="5299";Tstart="5234";shortTE="T";uid="53769c3f-0688-44b3-92eb-ac5fdedf96e5"
CAJEWF010000007.1	RepeatMasker	LINE/I	12073998	12074185	577	+	.	ID="RND-6_FAMILY-3469";Tend="2017";Tstart="1824";shortTE="F";uid="7b7371bb-559b-40ff-aa60-79bbf49912b6"
CAJEWF010000007.1	RepeatMasker	DNA	11439762	11440047	879	+	.	ID="RND-5_FAMILY-149";Tend="1359";Tstart="1050";shortTE="F";uid="6654dd20-f01b-45cd-8a45-c29a4c6f0cd5"
CAJEWF010000007.1	RepeatMasker	Unknown	15705951	15706061	585	+	.	ID="RND-4_FAMILY-227";Tend="1104";Tstart="994";shortTE="F";uid="7c922b07-dd05-4fc3-bea5-e383cd426ab8"
CAJEWF010000007.1	RepeatMasker	DNA	13327228	13327448	936	+	.	ID="RND-1_FAMILY-110";TEgroup="ctg_7%7CRND-1_FAMILY-110%7C5";Tend="1395";Tstart="1286";shortTE="F";uid="4acf0caf-f7eb-4806-8103-518804348efb"
CAJEWF010000007.1	RepeatMasker	DNA	3994392	3994616	1030	+	.	ID="RND-3_FAMILY-135";Tend="1158";Tstart="923";shortTE="F";uid="8d9115c1-5805-4a01-9f76-81886213fbb6"
CAJEWF010000007.1	RepeatMasker	DNA/CMC-EnSpm	10072142	10075840	28090	+	.	ID="RND-5_FAMILY-1231";Tend="3833";Tstart="300";shortTE="F";uid="efdab3f4-1a13-4af8-badf-89792ab7dd10"
CAJEWF010000007.1	RepeatMasker	DNA/hAT?	12266037	12266182	794	+	.	ID="RND-5_FAMILY-1660";Tend="1006";Tstart="865";shortTE="F";uid="e9bc42fd-26bd-4fd2-b634-8c24f21545dc"
CAJEWF010000007.1	RepeatMasker	DNA/hAT?	4588304	4588614	1868	+	.	ID="HAT-N6_BTA";Tend="311";Tstart="1";shortTE="F";uid="061b43b5-ae9a-4dbf-b119-669790305927"
CAJEWF010000007.1	RepeatMasker	DNA/CMC-EnSpm	3065469	3065610	551	+	.	ID="RND-6_FAMILY-10965";Tend="1068";Tstart="925";shortTE="F";uid="9eaccb00-4e26-4e40-9045-b5e2f59b9621"
CAJEWF010000007.1	RepeatMasker	Unknown	7502536	7502790	1102	+	.	ID="RND-1_FAMILY-36";Tend="1205";Tstart="953";shortTE="F";uid="de2e5087-d363-4dfb-bce1-3eb8bf763c39"
CAJEWF010000007.1	RepeatMasker	DNA/CMC	16458716	16458947	1502	+	.	ID="ENSPM-N1_BTA";Tend="228";Tstart="1";shortTE="F";uid="7f66db6f-5205-4847-a631-c1c70041dd5b"
CAJEWF010000007.1	RepeatMasker	RC/Helitron	13270982	13271203	999	+	.	ID="HELITRON-1_BTA";Tend="3593";Tstart="3379";shortTE="F";uid="3334ead7-8fc4-4423-9c75-5e36296c914c"
CAJEWF010000007.1	RepeatMasker	DNA/PIF-Spy	18110013	18110233	745	+	.	ID="RND-5_FAMILY-827";Tend="2812";Tstart="2608";shortTE="F";uid="7aead174-be98-4f3f-972c-fd6e642e6ea8"
CAJEWF010000007.1	RepeatMasker	DNA/CMC-Transib	16520197	16520519	1176	+	.	ID="RND-5_FAMILY-2303";TEgroup="ctg_7%7CRND-5_FAMILY-2303%7C22";Tend="930";Tstart="766";shortTE="F";uid="f23a01a4-b1d5-4678-ae91-5af4b29fafb2"
CAJEWF010000007.1	RepeatMasker	DNA	4066324	4067589	10197	+	.	ID="RND-6_FAMILY-14176";Tend="4069";Tstart="2807";shortTE="F";uid="1bf98288-2947-41fc-896b-95874ecd254b"
CAJEWF010000007.1	RepeatMasker	Unknown	17235355	17235660	2061	+	.	ID="RND-4_FAMILY-226";Tend="1226";Tstart="916";shortTE="F";uid="89dda33d-cc2b-4160-85e8-dd0488d3215d"
CAJEWF010000007.1	RepeatMasker	LTR/Gypsy	8467680	8468072	1883	+	.	ID="RND-6_FAMILY-1649";Tend="1404";Tstart="1142";shortTE="F";uid="9b336059-5ad0-45c8-bd46-b99e4223f47f"
CAJEWF010000007.1	RepeatMasker	Unknown	10086153	10086319	1216	+	.	ID="RND-6_FAMILY-11";Tend="1078";Tstart="912";shortTE="F";uid="53487963-6fcb-4369-a923-cc12857bd3cb"
CAJEWF010000007.1	RepeatMasker	DNA	16551146	16551263	1031	+	.	ID="RND-1_FAMILY-110";Tend="1398";Tstart="1281";shortTE="F";uid="4580db19-5d19-4099-bd75-b8021ff42c5e"
CAJEWF010000007.1	RepeatMasker	DNA/TcMar-Tc1	4554433	4554656	891	+	.	ID="RND-4_FAMILY-1919";TEgroup="ctg_7%7CRND-4_FAMILY-1919%7C15";Tend="1090";Tstart="896";shortTE="F";uid="bea2d8f7-41b8-4e3d-862f-ca10d4b40c6d"
CAJEWF010000007.1	RepeatMasker	DNA	17352440	17352714	421	+	.	ID="RND-5_FAMILY-1297";Tend="3480";Tstart="3210";shortTE="F";uid="a9592af5-c624-40bb-afdf-84391b3d19e3"
CAJEWF010000007.1	RepeatMasker	DNA	15497565	15497822	1570	+	.	ID="DNA-11_BTA";Tend="536";Tstart="279";shortTE="F";uid="40a7967a-2a00-464d-a49d-e7c948769b4a"
CAJEWF010000007.1	RepeatMasker	Unknown	7493477	7493715	1492	+	.	ID="RND-1_FAMILY-36";Tend="1204";Tstart="966";shortTE="F";uid="64201aff-68c8-4f56-843d-6ba845ddfac1"
CAJEWF010000007.1	RepeatMasker	DNA/hAT?	13036531	13036842	2310	+	.	ID="HAT-N6_BTA";Tend="311";Tstart="1";shortTE="F";uid="a8974f18-103a-4c4a-880d-8e5563be95f0"
CAJEWF010000007.1	RepeatMasker	DNA/CMC-Transib	18043325	18043436	564	+	.	ID="RND-5_FAMILY-2303";Tend="945";Tstart="836";shortTE="F";uid="405129d8-9993-46df-be61-83e138059360"
CAJEWF010000007.1	RepeatMasker	LINE/I	8677423	8677527	740	+	.	ID="RND-5_FAMILY-3089";Tend="704";Tstart="600";shortTE="F";uid="af513136-f13c-4215-a3b8-38bef24dbd51"
CAJEWF010000007.1	RepeatMasker	DNA/TcMar-Tc1	12200962	12201157	1400	+	.	ID="RND-1_FAMILY-275";Tend="1198";Tstart="1004";shortTE="F";uid="4efb1e25-465f-4c1f-b53f-f49c0fbbb927"
CAJEWF010000007.1	RepeatMasker	Unknown	1704770	1704964	617	+	.	ID="RND-1_FAMILY-36";Tend="1206";Tstart="1030";shortTE="F";uid="80bb9540-66ea-449f-8398-d093fc4969ab"
CAJEWF010000007.1	RepeatMasker	DNA/Kolobok	5625587	5625770	591	+	.	ID="RND-1_FAMILY-709";Tend="6775";Tstart="6594";shortTE="F";uid="33dbf9bb-965f-4b2d-b944-101cdab0cfa4"
CAJEWF010000007.1	RepeatMasker	LTR/Gypsy	10024587	10024714	591	+	.	ID="RND-3_FAMILY-29";Tend="1221";Tstart="1095";shortTE="F";uid="547d77a0-91fa-4bc7-a0fd-9a2ad322b772"
CAJEWF010000007.1	RepeatMasker	DNA/CMC-Chapaev-3	19126177	19126327	1318	+	.	ID="RND-6_FAMILY-649";Tend="1913";Tstart="1763";shortTE="F";uid="2ca2cf9b-948b-485f-ab87-9a5ab8893036"
CAJEWF010000007.1	RepeatMasker	Unknown	6255469	6255695	1053	+	.	ID="RND-5_FAMILY-4439";Tend="1116";Tstart="896";shortTE="F";uid="28bcd1cc-30e5-4724-82fa-43a81fa0eacc"
CAJEWF010000007.1	RepeatMasker	DNA	4965950	4966199	1696	+	.	ID="DNA-11_BTA";Tend="551";Tstart="275";shortTE="F";uid="606c1136-320a-4866-9893-60c3731bf57c"
CAJEWF010000007.1	RepeatMasker	Unknown	13902472	13902797	2472	+	.	ID="RND-1_FAMILY-521";Tend="1269";Tstart="947";shortTE="F";uid="258eb010-39c9-4e09-9e25-656cf70ae61b"
CAJEWF010000007.1	RepeatMasker	DNA/CMC-Transib	1135242	1135412	915	+	.	ID="RND-5_FAMILY-2303";Tend="929";Tstart="767";shortTE="F";uid="78897cfc-e3ce-43ba-b03d-2352da7ca9bd"
CAJEWF010000007.1	RepeatMasker	LTR/Gypsy	1199696	1199943	967	+	.	ID="RND-6_FAMILY-1646";Tend="978";Tstart="726";shortTE="F";uid="71388e30-02e2-4d70-aa4e-d7021a6fac3e"
CAJEWF010000007.1	RepeatMasker	DNA/Academ-1	1606256	1607408	9356	+	.	ID="RND-6_FAMILY-4818";Tend="1960";Tstart="805";shortTE="F";uid="a43fd585-03d7-471d-8d6e-5dd89131934f"
CAJEWF010000007.1	RepeatMasker	DNA/CMC-Chapaev-3	20595865	20596009	1145	+	.	ID="RND-6_FAMILY-649";Tend="1912";Tstart="1768";shortTE="F";uid="7b9ecab8-c442-4025-a1a8-47a63313c53d"
CAJEWF010000007.1	RepeatMasker	DNA	17082359	17082474	432	+	.	ID="DNA-1_BTA";Tend="127";Tstart="9";shortTE="F";uid="88d84903-9084-4621-a4ac-d01192278ccb"
CAJEWF010000007.1	RepeatMasker	LTR/Gypsy	4312332	4312535	704	+	.	ID="RND-5_FAMILY-56";Tend="1007";Tstart="802";shortTE="F";uid="c2c78188-ab62-4a6e-b9f0-50c5dde2ae5a"
CAJEWF010000007.1	RepeatMasker	DNA/hAT?	955613	955871	1055	+	.	ID="RND-6_FAMILY-2283";Tend="1335";Tstart="1081";shortTE="F";uid="bb78a24a-3082-4896-aa51-73aa46b7ec47"
CAJEWF010000007.1	RepeatMasker	LTR/Gypsy	9947263	9947534	1706	+	.	ID="RND-6_FAMILY-1649";Tend="1409";Tstart="1137";shortTE="F";uid="3edf6962-d909-4e9b-bcf1-23d106ec5616"
CAJEWF010000007.1	RepeatMasker	DNA	15928301	15928485	882	+	.	ID="DNA-1_BTA";Tend="504";Tstart="319";shortTE="F";uid="5445aadf-4be0-4e7c-bd49-cee39b21cc90"
CAJEWF010000007.1	RepeatMasker	Unknown	6963938	6964103	1248	+	.	ID="RND-4_FAMILY-384";Tend="1005";Tstart="840";shortTE="F";uid="0d5c8247-236d-4a45-92f8-cef5d66290a8"
CAJEWF010000007.1	RepeatMasker	DNA/PIF-Spy	4050370	4051493	6581	+	.	ID="ISL2EU-6N1_BTA";Tend="1139";Tstart="1";shortTE="F";uid="331943aa-6cb5-4193-8176-968c77f515b7"
CAJEWF010000007.1	RepeatMasker	LTR/Gypsy	10401625	10401935	674	+	.	ID="RND-6_FAMILY-1649";Tend="1405";Tstart="1108";shortTE="F";uid="b415ae09-f706-4509-9a76-6abe49384072"
CAJEWF010000007.1	RepeatMasker	DNA	15548019	15548442	908	+	.	ID="RND-6_FAMILY-26";Tend="1293";Tstart="908";shortTE="F";uid="a13e46fb-7f3f-4a2f-8420-1d3e1b1cfa41"
CAJEWF010000007.1	RepeatMasker	DNA/CMC	17345161	17345420	1340	+	.	ID="RND-1_FAMILY-116";Tend="2544";Tstart="2294";shortTE="F";uid="8a8732dc-1733-4d49-aaf9-dc5fed73fd7d"
CAJEWF010000007.1	RepeatMasker	DNA	3480201	3480465	860	+	.	ID="RND-4_FAMILY-1911";Tend="1108";Tstart="855";shortTE="F";uid="987da5a1-0b43-4846-885f-73c4403271dc"
CAJEWF010000007.1	RepeatMasker	RC/Helitron	14440381	14440516	759	+	.	ID="RND-1_FAMILY-419";Tend="1102";Tstart="970";shortTE="F";uid="8ee5b8ac-11b3-46aa-930a-e24dffed9ef6"
CAJEWF010000007.1	RepeatMasker	DNA/TcMar-Pogo	17178167	17178700	2383	+	.	ID="RND-6_FAMILY-209";Tend="1375";Tstart="797";shortTE="F";uid="4a3a8de4-9d01-4058-889b-e80b126e5d6f"
CAJEWF010000007.1	RepeatMasker	DNA/Maverick	454519	454625	430	+	.	ID="RND-2_FAMILY-28";Tend="1069";Tstart="957";shortTE="F";uid="eea00f80-2338-4e0c-8f08-eb630048e667"
CAJEWF010000007.1	RepeatMasker	LINE/L2	19718915	19721286	17650	+	.	ID="RND-1_FAMILY-520";Tend="5793";Tstart="3432";shortTE="F";uid="091d1540-1b91-4313-9272-9c5ed3491d14"
CAJEWF010000007.1	RepeatMasker	DNA/CMC-EnSpm	8194641	8195051	3242	+	.	ID="ENSPM-N3_BTA";Tend="414";Tstart="1";shortTE="F";uid="58bab785-5652-42e3-ae89-38bf16068f21"
CAJEWF010000007.1	RepeatMasker	LTR/Gypsy	17707163	17707477	1528	+	.	ID="RND-4_FAMILY-31";Tend="1204";Tstart="847";shortTE="F";uid="2f165f00-22e9-494e-8d57-0040375f1137"
CAJEWF010000007.1	RepeatMasker	RC/Helitron	13632840	13633098	622	+	.	ID="HELITRON-1N1B_BTA";Tend="346";Tstart="70";shortTE="F";uid="d5b72933-0247-47ce-b5d7-49f0360ce8e4"
CAJEWF010000007.1	RepeatMasker	DNA	15114415	15114597	975	+	.	ID="DNA-5_BTA";Tend="255";Tstart="67";shortTE="F";uid="1013346d-44e0-4688-86f8-a80f8dc30420"
CAJEWF010000007.1	RepeatMasker	RC/Helitron	12789471	12789658	513	+	.	ID="RND-1_FAMILY-463";Tend="4305";Tstart="4125";shortTE="F";uid="31039505-6be7-437d-a103-1cc401b71132"
CAJEWF010000007.1	RepeatMasker	LINE/I-Jockey	4394101	4396194	19351	+	.	ID="RND-5_FAMILY-5637";Tend="3656";Tstart="1563";shortTE="F";uid="7a017fb4-cd63-4d27-8543-b1e84b29a11d"
CAJEWF010000007.1	RepeatMasker	Unknown	19827	19943	506	+	.	ID="RND-1_FAMILY-27";Tend="1019";Tstart="899";shortTE="F";uid="48d02faf-1ffa-4f56-9767-43df0b865e1f"
CAJEWF010000007.1	RepeatMasker	LTR/Gypsy	2134706	2134951	1779	+	.	ID="RND-1_FAMILY-255";Tend="1221";Tstart="975";shortTE="F";uid="9ca350a0-299f-4dc3-b001-df2e5f890bf1"
CAJEWF010000007.1	RepeatMasker	Unknown	17440765	17444299	27078	+	.	ID="RND-6_FAMILY-1";Tend="5765";Tstart="2269";shortTE="F";uid="52419e88-4581-475a-9b04-434374dc6ab8"
CAJEWF010000007.1	RepeatMasker	DNA/CMC-EnSpm	16264641	16265563	28425	+	.	ID="RND-6_FAMILY-2124";Tend="1299";Tstart="331";shortTE="F";uid="5d42c5ec-f298-48d0-ba3f-2289ea393b2f"
CAJEWF010000007.1	RepeatMasker	Unknown	9778300	9778555	821	+	.	ID="RND-1_FAMILY-40";Tend="1207";Tstart="960";shortTE="F";uid="526b0b4b-5f65-475c-a996-7558a2fc117c"
CAJEWF010000007.1	RepeatMasker	DNA/CMC	18579322	18579557	1715	+	.	ID="RND-5_FAMILY-957";Tend="1094";Tstart="858";shortTE="F";uid="d8ae3fd9-a129-4a0f-9e94-7de3b82f4687"
CAJEWF010000007.1	RepeatMasker	DNA/MULE-MuDR	9889819	9890168	2868	+	.	ID="RND-1_FAMILY-69";Tend="1318";Tstart="955";shortTE="F";uid="0a8ad415-02d9-4dc1-8cdb-c8576c605f2b"
CAJEWF010000007.1	RepeatMasker	LINE/L2	3799286	3799545	1606	+	.	ID="RND-1_FAMILY-164";Tend="1176";Tstart="919";shortTE="F";uid="514392e7-a0b9-4e60-b32e-c841197ee0dd"
CAJEWF010000007.1	RepeatMasker	LINE/R1	10479676	10479852	522	+	.	ID="RND-6_FAMILY-5638";Tend="1176";Tstart="982";shortTE="F";uid="6d94eb74-3fa5-4673-a2e2-62cd2143d239"
CAJEWF010000007.1	RepeatMasker	Unknown	9755653	9755793	913	+	.	ID="RND-1_FAMILY-27";Tend="1050";Tstart="910";shortTE="F";uid="87882050-8e68-4457-ad64-ddb16d0cf508"
CAJEWF010000007.1	RepeatMasker	DNA/Kolobok-T2	4186329	4186583	831	+	.	ID="RND-1_FAMILY-544";Tend="1209";Tstart="954";shortTE="F";uid="539ec4bb-1948-4479-b3d7-58fb00c51e8d"
CAJEWF010000007.1	RepeatMasker	LTR/Gypsy	5878580	5878825	1819	+	.	ID="RND-1_FAMILY-255";Tend="1219";Tstart="973";shortTE="F";uid="3682209a-410d-4b82-9555-754c7f46449f"
CAJEWF010000007.1	RepeatMasker	DNA/CMC	4269085	4271213	18166	+	.	ID="RND-6_FAMILY-3820";Tend="2990";Tstart="872";shortTE="F";uid="e5d2939e-e092-4006-bc0a-d58a7eb12203"
CAJEWF010000007.1	RepeatMasker	DNA/PIF-Spy	20258097	20258270	626	+	.	ID="ISL2EU-7N1_BTA";Tend="327";Tstart="144";shortTE="F";uid="5041d0c0-6c90-4082-8848-2d8c0ab954a0"
CAJEWF010000007.1	RepeatMasker	LINE/Penelope	361246	361431	594	+	.	ID="RND-6_FAMILY-3009";Tend="1285";Tstart="1105";shortTE="F";uid="fc3cb569-6cc0-4033-87f7-869d150c7461"
CAJEWF010000007.1	RepeatMasker	DNA	944521	945072	3953	+	.	ID="DNA-4_BTA";Tend="554";Tstart="2";shortTE="F";uid="534aaf49-4154-432f-a771-5c1044d3948c"
CAJEWF010000007.1	RepeatMasker	RC/Helitron	17894650	17894927	620	+	.	ID="RND-4_FAMILY-1138";Tend="1145";Tstart="860";shortTE="F";uid="78e1ed83-db48-44e0-a601-3a3409c3e1fc"
CAJEWF010000007.1	RepeatMasker	Unknown	9293675	9293855	725	+	.	ID="RND-1_FAMILY-36";Tend="1174";Tstart="993";shortTE="F";uid="47a36f9e-47ad-4756-a197-f03c118319f2"
CAJEWF010000007.1	RepeatMasker	LTR/Gypsy	2500044	2500290	1455	+	.	ID="RND-6_FAMILY-1646";Tend="1494";Tstart="1247";shortTE="F";uid="9e0d7ed9-f255-4e10-9806-6dfc9903290c"
CAJEWF010000007.1	RepeatMasker	DNA	7066187	7066748	3886	+	.	ID="DNA-4_BTA";Tend="554";Tstart="1";shortTE="F";uid="078b9924-0094-462b-ba1e-83de5d5d4701"
CAJEWF010000007.1	RepeatMasker	DNA	9060554	9060702	511	+	.	ID="RND-6_FAMILY-1167";Tend="1970";Tstart="1814";shortTE="F";uid="207e2b89-8c0c-4884-a9e7-9e0e263f4ac8"
CAJEWF010000007.1	RepeatMasker	LTR/Gypsy	7632702	7633294	1900	+	.	ID="RND-5_FAMILY-1051";Tend="1449";Tstart="446";shortTE="F";uid="10b8cc62-102d-4691-a800-bd84d8cc19a8"
CAJEWF010000007.1	RepeatMasker	DNA/CMC	8429790	8430009	1804	+	.	ID="ENSPM-N1_BTA";Tend="228";Tstart="9";shortTE="F";uid="0186c54f-16e4-40a4-ba03-357a473e8480"
CAJEWF010000007.1	RepeatMasker	DNA	9853455	9853613	924	+	.	ID="dna4-17b_bta";Tend="135";Tstart="1";shortTE="F";uid="ae1decd3-7898-4e32-993d-44b5715e369e"
CAJEWF010000007.1	RepeatMasker	DNA/hAT-Tip100	9764114	9764360	1289	+	.	ID="RND-5_FAMILY-3523";Tend="919";Tstart="671";shortTE="F";uid="593931ed-ec7d-4347-95f2-fcd292550190"
CAJEWF010000007.1	RepeatMasker	Unknown	8399585	8400026	550	+	.	ID="RND-1_FAMILY-36";TEgroup="ctg_7%7CRND-1_FAMILY-36%7C7";Tend="1209";Tstart="945";shortTE="F";uid="de65ebe3-ebd6-40bb-9981-f518832b4df0"
CAJEWF010000007.1	RepeatMasker	DNA/CMC-EnSpm	16331175	16337239	48197	+	.	ID="RND-6_FAMILY-7078";Tend="6290";Tstart="420";shortTE="F";uid="510ae752-b1f6-4fc0-9994-fcf49eb9eccc"
CAJEWF010000007.1	RepeatMasker	DNA	1540676	1541545	6029	+	.	ID="RND-1_FAMILY-979";Tend="1785";Tstart="924";shortTE="F";uid="55bb42e5-f8e9-4a7e-b03c-b08d0855c3ef"
CAJEWF010000007.1	RepeatMasker	Unknown	1717147	1717311	476	+	.	ID="RND-6_FAMILY-2688";Tend="1098";Tstart="938";shortTE="F";uid="e62bdb2a-f6d2-40d7-b658-73a109a61d1b"
CAJEWF010000007.1	RepeatMasker	Unknown	18496785	18496971	434	+	.	ID="RND-6_FAMILY-1712";Tend="1199";Tstart="999";shortTE="F";uid="7a40b8ac-6602-456c-8491-dc566460f7f5"
CAJEWF010000007.1	RepeatMasker	DNA/hAT-hATm	2119933	2120110	445	+	.	ID="RND-6_FAMILY-6583";Tend="1305";Tstart="1136";shortTE="F";uid="edf67e05-9a9d-492b-8eb1-52603d31fe1d"
CAJEWF010000007.1	RepeatMasker	LINE/CR1	801898	802238	1362	+	.	ID="RND-6_FAMILY-3815";Tend="1546";Tstart="1200";shortTE="F";uid="839232c7-c573-442e-8ae1-89581adaa2f3"
CAJEWF010000007.1	RepeatMasker	Unknown	3458485	3458661	745	+	.	ID="RND-6_FAMILY-1734";Tend="1167";Tstart="960";shortTE="F";uid="abb9d273-f8bb-40ae-8f0c-9c725ff92a2e"
CAJEWF010000007.1	RepeatMasker	DNA/CMC-Transib	16836577	16836734	915	+	.	ID="RND-5_FAMILY-2303";Tend="930";Tstart="764";shortTE="F";uid="e33cb2ad-a230-4e59-8225-ca9e89b0952d"
CAJEWF010000007.1	RepeatMasker	Unknown	2820928	2821086	539	+	.	ID="RND-2_FAMILY-342";Tend="791";Tstart="635";shortTE="F";uid="7fcbe16c-134e-47d2-90b5-560a44510e5f"
CAJEWF010000007.1	RepeatMasker	LTR/Gypsy	11393848	11394304	3164	+	.	ID="RND-3_FAMILY-443";Tend="1292";Tstart="838";shortTE="F";uid="59cd638e-a957-4307-a827-fd7866cc1a01"
CAJEWF010000007.1	RepeatMasker	DNA/Kolobok	1744123	1744563	3211	+	.	ID="KOLOBOK-N2_BTA";Tend="442";Tstart="1";shortTE="F";uid="6a7fc155-f7c4-445a-b916-31ac43c43801"
CAJEWF010000007.1	RepeatMasker	DNA	18884829	18885109	1104	+	.	ID="RND-5_FAMILY-149";Tend="1359";Tstart="1081";shortTE="F";uid="873b0c25-4ab4-474e-9d08-ee06fb007312"
CAJEWF010000007.1	RepeatMasker	LINE/I	7804205	7804316	460	+	.	ID="RND-6_FAMILY-3469";Tend="385";Tstart="278";shortTE="F";uid="2ba9bcaf-5cf2-4388-bf3d-b446c5dc0921"
CAJEWF010000007.1	RepeatMasker	DNA	8289870	8289999	643	+	.	ID="RND-5_FAMILY-3769";Tend="2071";Tstart="1942";shortTE="F";uid="84d27fa8-3528-441e-93b6-5237b606ce1b"
CAJEWF010000007.1	RepeatMasker	RC/Helitron	20686131	20686270	714	+	.	ID="RND-6_FAMILY-3136";Tend="1365";Tstart="1229";shortTE="F";uid="716c77ae-6e33-465b-9a73-81eff7310363"
CAJEWF010000007.1	RepeatMasker	Unknown	18621203	18621400	600	+	.	ID="RND-1_FAMILY-36";Tend="1206";Tstart="1014";shortTE="F";uid="6914a82e-9ac0-41ce-8d48-92a1219acbc2"
CAJEWF010000007.1	RepeatMasker	DNA/Kolobok	13883010	13883154	491	+	.	ID="RND-1_FAMILY-797";Tend="241";Tstart="103";shortTE="F";uid="f3e0a539-2cc2-42ce-b0dd-d45b6e4be81b"
CAJEWF010000007.1	RepeatMasker	DNA/CMC	2753915	2754147	1113	+	.	ID="RND-5_FAMILY-957";Tend="1090";Tstart="859";shortTE="F";uid="f9319b5c-e992-4e19-b646-ca1796d7b340"
CAJEWF010000007.1	RepeatMasker	DNA	15191574	15191940	2389	+	.	ID="RND-1_FAMILY-86";Tend="1347";Tstart="964";shortTE="F";uid="deada0d6-faea-4eff-a0dc-bf1421e1ebad"
CAJEWF010000007.1	RepeatMasker	DNA/Kolobok	8990034	8990420	3143	+	.	ID="RND-1_FAMILY-797";Tend="1670";Tstart="1287";shortTE="F";uid="b9543d32-9b7b-485a-8acc-3050e4a2fe42"
CAJEWF010000007.1	RepeatMasker	DNA/Crypton-V	20122169	20122371	418	+	.	ID="RND-5_FAMILY-228";TEgroup="ctg_7%7CRND-5_FAMILY-228%7C3";Tend="1228";Tstart="895";shortTE="T";uid="f091a967-4f44-4229-9b2e-ad22ac591d77"
CAJEWF010000007.1	RepeatMasker	LTR/Gypsy	13586156	13586283	469	+	.	ID="RND-5_FAMILY-1051";Tend="1190";Tstart="1062";shortTE="F";uid="9acfd4d0-d921-42b6-ad65-c125a049f824"
CAJEWF010000007.1	RepeatMasker	Unknown	2662609	2662724	413	+	.	ID="RND-1_FAMILY-78";Tend="1081";Tstart="965";shortTE="F";uid="4dc589ab-4ef1-45a9-a9ee-70be379d130d"
CAJEWF010000007.1	RepeatMasker	Unknown	3494853	3494996	904	+	.	ID="RND-1_FAMILY-37";Tend="1058";Tstart="896";shortTE="F";uid="267820bc-fa39-4213-a668-2126c908472f"
CAJEWF010000007.1	RepeatMasker	LTR/Gypsy	4529772	4530135	1558	+	.	ID="RND-6_FAMILY-1646";Tend="1446";Tstart="727";shortTE="F";uid="115f394e-d514-4ea3-81de-33a95176d241"
CAJEWF010000007.1	RepeatMasker	Unknown	8755664	8755903	454	+	.	ID="TE-3_LVA";Tend="1398";Tstart="1149";shortTE="F";uid="17b02992-1dca-4c94-865a-30008cf60858"
CAJEWF010000007.1	RepeatMasker	DNA/CMC-Transib	1408466	1408639	1260	+	.	ID="RND-5_FAMILY-2303";Tend="932";Tstart="759";shortTE="F";uid="ce9ea92e-cbc5-42c0-bec1-42b91632db44"
CAJEWF010000007.1	RepeatMasker	RC/Helitron	4490249	4490959	4076	+	.	ID="RND-4_FAMILY-309";Tend="1896";Tstart="1191";shortTE="F";uid="3d0b8608-259d-4aab-b3e4-67baca0e5eeb"
CAJEWF010000007.1	RepeatMasker	Unknown	14038646	14038777	1152	+	.	ID="RND-1_FAMILY-295";Tend="1049";Tstart="918";shortTE="F";uid="382473ab-cdb5-425a-86a2-99fbcbeff7d5"
CAJEWF010000007.1	RepeatMasker	DNA/PIF-Spy	6855170	6856495	8350	+	.	ID="ISL2EU-N2_BTA";Tend="1326";Tstart="1";shortTE="F";uid="9f4f532e-f07b-4abc-8794-d28999952b8b"
CAJEWF010000007.1	RepeatMasker	DNA/PIF-Spy	18318589	18319293	3174	+	.	ID="ISL2EU-N2_BTA";Tend="692";Tstart="1";shortTE="F";uid="c3370408-9e7e-4adb-9d5a-7d51d8203a6a"
CAJEWF010000007.1	RepeatMasker	Unknown	20408463	20408650	1084	+	.	ID="RND-4_FAMILY-384";Tend="1004";Tstart="817";shortTE="F";uid="371ce3ac-bfd6-43db-85d0-7cd116971679"
CAJEWF010000007.1	RepeatMasker	Unknown	9326365	9326522	1105	+	.	ID="RND-1_FAMILY-37";Tend="1057";Tstart="899";shortTE="F";uid="d1bd0665-7c6b-43b9-a1be-a02acb04b86b"
CAJEWF010000007.1	RepeatMasker	Unknown	3506147	3506277	719	+	.	ID="RND-5_FAMILY-1330";Tend="1092";Tstart="959";shortTE="F";uid="4b977264-d4dc-4814-9a36-25e14947325a"
CAJEWF010000007.1	RepeatMasker	Unknown	15532222	15532466	708	+	.	ID="RND-4_FAMILY-1179";Tend="1192";Tstart="938";shortTE="F";uid="a5b83cc9-4f6d-47d3-92ba-4d3eeaf173aa"
CAJEWF010000007.1	RepeatMasker	LTR/Gypsy	12575815	12576083	1786	+	.	ID="RND-5_FAMILY-1051";Tend="1193";Tstart="927";shortTE="F";uid="278f7a92-19e5-43a2-8c66-fdb156f9709f"
CAJEWF010000007.1	RepeatMasker	Unknown	10277330	10277618	2140	+	.	ID="RND-5_FAMILY-2069";Tend="2690";Tstart="2405";shortTE="F";uid="9c2d1922-f28d-4a61-aad4-3b0252ac306a"
CAJEWF010000007.1	RepeatMasker	Unknown	10185156	10185318	1273	+	.	ID="RND-4_FAMILY-384";Tend="1004";Tstart="842";shortTE="F";uid="92cd3989-892e-4535-a687-0937bc47fb86"
CAJEWF010000007.1	RepeatMasker	DNA	2478072	2478344	428	+	.	ID="RND-6_FAMILY-4591";Tend="2510";Tstart="2240";shortTE="F";uid="8bebb3c9-6d7c-4b29-9135-e1b192e44152"
CAJEWF010000007.1	RepeatMasker	Unknown	17653305	17653649	2708	+	.	ID="RND-6_FAMILY-1247";Tend="1300";Tstart="956";shortTE="F";uid="858aadda-201f-4a59-96c7-ac97d6f2a05e"
CAJEWF010000007.1	RepeatMasker	DNA/Zator	13168679	13168798	462	+	.	ID="RND-6_FAMILY-2114";Tend="2394";Tstart="2277";shortTE="F";uid="397234c5-f286-4ecc-9b14-71960c176640"
CAJEWF010000007.1	RepeatMasker	LTR/Gypsy	4312947	4313119	642	+	.	ID="RND-5_FAMILY-56";Tend="1057";Tstart="888";shortTE="F";uid="1da89076-b7ea-4ccd-b588-f7d6b8153bc1"
CAJEWF010000007.1	RepeatMasker	DNA/CMC	20053263	20053500	1621	+	.	ID="RND-1_FAMILY-93";Tend="1274";Tstart="1034";shortTE="F";uid="1b527591-0b55-4039-80fd-1bf6af263865"
CAJEWF010000007.1	RepeatMasker	DNA/CMC-EnSpm	4578721	4579009	2044	+	.	ID="ENSPM-N3_BTA";Tend="414";Tstart="117";shortTE="F";uid="26e12749-d062-4444-b7a8-06ec735a7ba5"
CAJEWF010000007.1	RepeatMasker	DNA/CMC-EnSpm	5572684	5573098	3457	+	.	ID="ENSPM-N3_BTA";Tend="414";Tstart="1";shortTE="F";uid="eb757d22-1f64-4e03-94b2-515990b1f707"
CAJEWF010000007.1	RepeatMasker	RC/Helitron	19302570	19302818	939	+	.	ID="RND-6_FAMILY-410";Tend="1510";Tstart="1264";shortTE="F";uid="159e3b80-295f-4eba-85b5-be6aba6c8c64"
CAJEWF010000007.1	RepeatMasker	DNA/MULE-MuDR	3536040	3536379	2865	+	.	ID="RND-6_FAMILY-15083";Tend="1227";Tstart="888";shortTE="F";uid="6a349800-ef11-4c53-8a64-42824a4975c2"
CAJEWF010000007.1	RepeatMasker	Unknown	3665658	3665804	718	+	.	ID="RND-1_FAMILY-199";Tend="1076";Tstart="924";shortTE="F";uid="ae20f519-d0ca-456e-9374-b81e50c304fb"
CAJEWF010000007.1	RepeatMasker	Unknown	1167954	1168155	1043	+	.	ID="RND-1_FAMILY-36";Tend="1210";Tstart="1009";shortTE="F";uid="b1c6b20c-efc2-4eda-985a-4fff136362bc"
CAJEWF010000007.1	RepeatMasker	LTR/Gypsy	16094620	16094829	751	+	.	ID="RND-6_FAMILY-1646";Tend="1502";Tstart="1330";shortTE="F";uid="7979fb2d-e76c-4fd0-ae7e-705a91202822"
CAJEWF010000007.1	RepeatMasker	LINE/R1	1939991	1940189	409	+	.	ID="RND-6_FAMILY-6955";Tend="1889";Tstart="1690";shortTE="F";uid="7726959c-d344-4aad-a04a-1a105076c651"
CAJEWF010000007.1	RepeatMasker	DNA/CMC-Transib	19407417	19407568	1228	+	.	ID="RND-5_FAMILY-2303";Tend="929";Tstart="778";shortTE="F";uid="2cf0c4ed-f904-43a6-864b-1350d6d785b9"
CAJEWF010000007.1	RepeatMasker	DNA/CMC-EnSpm	18162070	18162311	1370	+	.	ID="RND-6_FAMILY-737";Tend="1151";Tstart="890";shortTE="F";uid="4f6591a0-97d6-4023-9d5e-d68871fe0970"
CAJEWF010000007.1	RepeatMasker	Unknown	3574606	3574854	1759	+	.	ID="RND-4_FAMILY-317";Tend="1085";Tstart="836";shortTE="F";uid="4eca1185-2fa0-484d-aad1-c6e8c52cc7cd"
CAJEWF010000007.1	RepeatMasker	DNA/Kolobok	14522837	14522988	463	+	.	ID="RND-1_FAMILY-642";Tend="721";Tstart="578";shortTE="F";uid="a477b332-0f76-4b18-be39-70e0e9734ee4"
CAJEWF010000007.1	RepeatMasker	LTR/Gypsy	18851520	18851775	1358	+	.	ID="RND-6_FAMILY-1646";Tend="1500";Tstart="1247";shortTE="F";uid="76914994-d507-4555-9b21-a7bfe1277024"
CAJEWF010000007.1	RepeatMasker	DNA	1948111	1948418	1415	+	.	ID="RND-3_FAMILY-152";Tend="1325";Tstart="1011";shortTE="F";uid="be07291a-6239-4616-ac4c-074854544f09"
CAJEWF010000007.1	RepeatMasker	DNA/CMC-EnSpm	3830854	3830958	483	+	.	ID="RND-6_FAMILY-1077";Tend="980";Tstart="874";shortTE="F";uid="502e38fa-6de2-4730-ad65-64e1a335f7c4"
CAJEWF010000007.1	RepeatMasker	DNA/PIF-Harbinger	13480269	13480514	1743	+	.	ID="RND-4_FAMILY-1090";Tend="1193";Tstart="950";shortTE="F";uid="757d114c-d38f-4b9c-8732-b516ca03d3aa"
CAJEWF010000007.1	RepeatMasker	Unknown	8462835	8463067	588	+	.	ID="RND-6_FAMILY-2148";Tend="1200";Tstart="967";shortTE="F";uid="fca2d6e3-28c7-484b-ab40-ecc358565a00"
CAJEWF010000007.1	RepeatMasker	LTR/Gypsy	2750483	2750591	536	+	.	ID="RND-5_FAMILY-1051";Tend="1474";Tstart="1368";shortTE="F";uid="9df932e1-867b-403c-84c3-0bf37c40fbb5"
CAJEWF010000007.1	RepeatMasker	DNA/MULE-MuDR	20359754	20361864	5749	+	.	ID="RND-6_FAMILY-1947";TEgroup="ctg_7%7CRND-6_FAMILY-1947%7C2";Tend="2494";Tstart="580";shortTE="F";uid="e894e1f2-ceb3-494a-81de-c98ed1ad6c8b"
CAJEWF010000007.1	RepeatMasker	LTR/Gypsy	8647010	8647269	1675	+	.	ID="RND-6_FAMILY-1646";Tend="1503";Tstart="1245";shortTE="F";uid="824bca08-61c5-423c-b1f3-7ecdabafaf2d"
CAJEWF010000007.1	RepeatMasker	Unknown	598681	598823	594	+	.	ID="RND-1_FAMILY-27";Tend="1051";Tstart="908";shortTE="F";uid="7178ba8a-b896-450c-84ba-876e07735d18"
CAJEWF010000007.1	RepeatMasker	DNA/CMC	2459794	2460025	880	+	.	ID="RND-5_FAMILY-957";Tend="1098";Tstart="857";shortTE="F";uid="b46e7752-d57a-4255-a7e8-2fd44cffee67"
CAJEWF010000007.1	RepeatMasker	DNA/TcMar-Tc1	2616784	2616975	1401	+	.	ID="RND-4_FAMILY-1919";Tend="1105";Tstart="908";shortTE="F";uid="be3985f0-2a0d-4c5f-862a-8a2787bcd93d"
CAJEWF010000007.1	RepeatMasker	Unknown	6209086	6209204	932	+	.	ID="RND-1_FAMILY-233";Tend="1124";Tstart="1002";shortTE="F";uid="b60b0313-05aa-4225-b44c-cdc1975b7614"
CAJEWF010000007.1	RepeatMasker	Unknown	6417577	6417838	1105	+	.	ID="RND-1_FAMILY-36";Tend="1206";Tstart="946";shortTE="F";uid="5b211dc4-ecbd-4373-8e49-c888a64492f5"
CAJEWF010000007.1	RepeatMasker	DNA/CMC	3932624	3932859	1821	+	.	ID="ENSPM-N1_BTA";Tend="228";Tstart="1";shortTE="F";uid="b166282b-1d76-4a23-9472-d2532e8d3732"
CAJEWF010000007.1	RepeatMasker	Unknown	11630405	11630636	1164	+	.	ID="RND-1_FAMILY-371";Tend="987";Tstart="751";shortTE="F";uid="6e316e16-935d-4683-b306-0bd483d30984"
CAJEWF010000007.1	RepeatMasker	Unknown	12912012	12912285	1525	+	.	ID="RND-3_FAMILY-763";Tend="1230";Tstart="959";shortTE="F";uid="fa16ded2-d021-449e-9cf5-b748771a9461"
CAJEWF010000007.1	RepeatMasker	Unknown	6031370	6031733	1582	+	.	ID="RND-6_FAMILY-1777";Tend="1280";Tstart="886";shortTE="F";uid="6d5bc952-cb5c-401f-943b-74d5cacfd22b"
CAJEWF010000007.1	RepeatMasker	Unknown	3805352	3805571	670	+	.	ID="RND-1_FAMILY-238";Tend="1133";Tstart="926";shortTE="F";uid="fe050faa-20cc-4214-823f-18dd2769c0d4"
CAJEWF010000007.1	RepeatMasker	Unknown	9139931	9140093	1106	+	.	ID="RND-1_FAMILY-37";Tend="1060";Tstart="898";shortTE="F";uid="cb69fbc8-8f47-4ddf-8c86-d27d431f612c"
CAJEWF010000007.1	RepeatMasker	DNA	19226341	19226451	524	+	.	ID="RND-6_FAMILY-8975";Tend="685";Tstart="569";shortTE="F";uid="58c5941f-5056-4841-8d3a-64aeb2ebf55f"
CAJEWF010000007.1	RepeatMasker	Unknown	16639618	16639737	765	+	.	ID="RND-4_FAMILY-1179";Tend="1048";Tstart="928";shortTE="F";uid="445008fd-f326-4e3a-9c83-ab7f0afc80d6"
CAJEWF010000007.1	RepeatMasker	Unknown	9229991	9230538	454	+	.	ID="RND-5_FAMILY-9918";TEgroup="ctg_7%7CRND-5_FAMILY-9918%7C1";Tend="1458";Tstart="831";shortTE="F";uid="327b8833-ea66-482c-ba17-9ff499962186"
CAJEWF010000007.1	RepeatMasker	RC/Helitron	19688367	19688553	1523	+	.	ID="RND-1_FAMILY-129";Tend="1498";Tstart="1313";shortTE="F";uid="63f3b43e-3292-4c9a-aaa2-822cd361bbe9"
CAJEWF010000007.1	RepeatMasker	DNA/hAT?	1959974	1960090	433	+	.	ID="RND-5_FAMILY-1660";Tend="998";Tstart="870";shortTE="F";uid="0c90d561-2975-40d7-b4c5-fdd494e1f802"
CAJEWF010000007.1	RepeatMasker	DNA	89948	90114	998	+	.	ID="RND-1_FAMILY-59";Tend="1262";Tstart="1103";shortTE="F";uid="83a56260-a10c-488f-9f35-a3cee30ff712"
CAJEWF010000007.1	RepeatMasker	Unknown	8222247	8222476	1946	+	.	ID="RND-6_FAMILY-778";Tend="1179";Tstart="950";shortTE="F";uid="3441a908-a8d6-4428-baad-18299cd8204b"
CAJEWF010000007.1	RepeatMasker	DNA	13175140	13175402	1731	+	.	ID="RND-5_FAMILY-2645";Tend="1269";Tstart="1006";shortTE="F";uid="f7918227-f76b-496d-bc75-45daffc363b0"
CAJEWF010000007.1	RepeatMasker	DNA/CMC-Transib	8047957	8048130	1112	+	.	ID="RND-5_FAMILY-2303";Tend="936";Tstart="766";shortTE="F";uid="0cf690a9-dc39-4879-b91d-c9114aa21e06"
CAJEWF010000007.1	RepeatMasker	LTR/Gypsy	14779618	14780527	2898	+	.	ID="RND-3_FAMILY-443";TEgroup="ctg_7%7CRND-3_FAMILY-443%7C6";Tend="1300";Tstart="842";shortTE="F";uid="3da137c2-f134-4adf-ac3e-c358528b09ad"
CAJEWF010000007.1	RepeatMasker	DNA	1769217	1769724	3977	+	.	ID="DNA-1_BTA";Tend="504";Tstart="1";shortTE="F";uid="194baf4f-255d-4fc4-9650-55e6e1d84daa"
CAJEWF010000007.1	RepeatMasker	Unknown	973746	973886	880	+	.	ID="RND-5_FAMILY-505";Tend="1486";Tstart="1346";shortTE="F";uid="aefdfc9d-622c-49be-bc96-03ba73fc4b7f"
CAJEWF010000007.1	RepeatMasker	DNA/CMC-EnSpm	17515809	17515977	1304	+	.	ID="RND-6_FAMILY-1912";Tend="1117";Tstart="950";shortTE="F";uid="2d796613-ce0f-4d59-a756-ccac003292ee"
CAJEWF010000007.1	RepeatMasker	DNA/hAT-Tip100	17394798	17394954	820	+	.	ID="RND-1_FAMILY-474";Tend="1091";Tstart="926";shortTE="F";uid="9ed56426-98b6-4a54-8118-0c45dc45849f"
CAJEWF010000007.1	RepeatMasker	DNA	9034833	9035397	4049	+	.	ID="dna-4_bta";Tend="554";Tstart="1";shortTE="F";uid="d653a112-d578-4eba-92ab-f1c4ac27c987"
CAJEWF010000007.1	RepeatMasker	LTR/Gypsy	13331551	13331718	703	+	.	ID="GYPSY-3_BTA-I";Tend="909";Tstart="740";shortTE="F";uid="0aa129ab-6c8c-4adf-aa73-894a9d660665"
CAJEWF010000007.1	RepeatMasker	Unknown	4127102	4127283	1091	+	.	ID="RND-2_FAMILY-63";Tend="1042";Tstart="861";shortTE="F";uid="42f10b21-ef30-4801-8c92-356b4aaeb673"
CAJEWF010000007.1	RepeatMasker	Unknown	205459	205570	531	+	.	ID="RND-1_FAMILY-78";Tend="1074";Tstart="966";shortTE="F";uid="23dae1aa-c628-4b0b-9697-e1e05b7ce658"
CAJEWF010000007.1	RepeatMasker	LTR/Gypsy	16261617	16261744	615	+	.	ID="RND-6_FAMILY-1646";Tend="1499";Tstart="1371";shortTE="F";uid="91f8eefc-2699-4a90-baa5-7a7e3142ed45"
CAJEWF010000007.1	RepeatMasker	LTR/Gypsy	2220270	2220767	2379	+	.	ID="RND-6_FAMILY-417";Tend="1401";Tstart="912";shortTE="F";uid="b8902798-64c4-4dc0-ac9d-89562df34799"
CAJEWF010000007.1	RepeatMasker	DNA/CMC	18068390	18068617	893	+	.	ID="RND-5_FAMILY-957";Tend="1093";Tstart="867";shortTE="F";uid="dd96d69f-6079-456e-a619-b95bafbc6bab"
CAJEWF010000007.1	RepeatMasker	DNA/CMC-EnSpm	8982074	8982442	2689	+	.	ID="ENSPM-N3_BTA";Tend="414";Tstart="1";shortTE="F";uid="5b808836-1ae8-46e8-9969-971c21cf6c4d"
CAJEWF010000007.1	RepeatMasker	DNA/hAT?	16601047	16601589	401	+	.	ID="RND-6_FAMILY-2385";TEgroup="ctg_7%7CRND-6_FAMILY-2385%7C1";Tend="1316";Tstart="983";shortTE="F";uid="666bc09a-e9c8-4622-880a-da2efce2dfcb"
CAJEWF010000007.1	RepeatMasker	LTR/Gypsy	15324320	15324586	1147	+	.	ID="RND-3_FAMILY-25";Tend="1339";Tstart="1075";shortTE="F";uid="4b3e9f31-381e-4f72-b23e-d617844c3f02"
CAJEWF010000007.1	RepeatMasker	DNA/CMC-EnSpm	7494006	7494207	624	+	.	ID="RND-6_FAMILY-813";Tend="593";Tstart="382";shortTE="F";uid="058bcb29-390f-43f4-a635-1352fdbe0531"
CAJEWF010000007.1	RepeatMasker	Unknown	11544576	11544931	1303	+	.	ID="RND-6_FAMILY-1750";Tend="1212";Tstart="853";shortTE="F";uid="45636a4f-ff18-45d3-af33-19f9cc6ad4f6"
CAJEWF010000007.1	RepeatMasker	DNA/hAT-Tip100	4912065	4912856	4865	+	.	ID="HAT-N2_BTA";Tend="814";Tstart="1";shortTE="F";uid="76cd23e1-a7a5-442a-bbfa-90f6fc1e3879"
CAJEWF010000007.1	RepeatMasker	DNA/CMC	1278048	1278195	691	+	.	ID="RND-1_FAMILY-303";Tend="1127";Tstart="973";shortTE="F";uid="c56f1519-43f9-4a4c-b1cc-1b0f436defac"
CAJEWF010000007.1	RepeatMasker	Unknown	7057067	7057247	847	+	.	ID="RND-4_FAMILY-21";Tend="1164";Tstart="982";shortTE="F";uid="c39dc97f-dd8b-4ed2-9620-92cead1b6c57"
CAJEWF010000007.1	RepeatMasker	DNA	5474662	5475218	4258	+	.	ID="DNA-4_BTA";Tend="554";Tstart="1";shortTE="F";uid="9a272741-5686-45ce-9e45-b01280901f4c"
CAJEWF010000007.1	RepeatMasker	Unknown	6957918	6958227	982	+	.	ID="RND-6_FAMILY-16091";Tend="1746";Tstart="1406";shortTE="F";uid="f05b3073-fefa-4e79-af0c-357e3ee4cd5d"
CAJEWF010000007.1	RepeatMasker	DNA/CMC	18031929	18032165	1711	+	.	ID="enspm-n1_bta";Tend="228";Tstart="26";shortTE="F";uid="98564ad5-edc8-4042-b4c0-1117aec6d693"
CAJEWF010000007.1	RepeatMasker	DNA	908379	908876	2938	+	.	ID="RND-1_FAMILY-450";Tend="1420";Tstart="924";shortTE="F";uid="323c7145-dca2-45f3-b54b-c5a19d763036"
CAJEWF010000007.1	RepeatMasker	LTR/Gypsy	3400139	3400313	1565	+	.	ID="RND-6_FAMILY-1649";Tend="1146";Tstart="972";shortTE="F";uid="66531aca-910e-44c4-a642-cdcf5d89d4dd"
CAJEWF010000007.1	RepeatMasker	DNA/TcMar-Tc1	14434981	14435198	1556	+	.	ID="RND-1_FAMILY-275";Tend="1194";Tstart="966";shortTE="F";uid="800d6f12-7730-4a8f-950a-4cd302efa1ab"
CAJEWF010000007.1	RepeatMasker	DNA/Crypton-V	19856699	19856951	1701	+	.	ID="CRYPTONV-N2_BTA";Tend="955";Tstart="705";shortTE="F";uid="512d8274-8240-46e0-8215-02adf26dbf9b"
CAJEWF010000007.1	RepeatMasker	DNA	11944437	11944561	905	+	.	ID="DNA4-17B_BTA";Tend="126";Tstart="1";shortTE="F";uid="692b2d5e-7db5-4b19-aa9b-09033b37c677"
CAJEWF010000007.1	RepeatMasker	LTR/Gypsy	6955381	6955630	1466	+	.	ID="RND-6_FAMILY-1646";Tend="1504";Tstart="1255";shortTE="F";uid="4c612223-1e70-40a9-ab10-602c4261af48"
CAJEWF010000007.1	RepeatMasker	DNA/CMC-EnSpm	10163135	10163551	3398	+	.	ID="ENSPM-N3_BTA";Tend="414";Tstart="1";shortTE="F";uid="374ba6d3-8eda-4ae6-8eae-c8d4e65857b8"
CAJEWF010000007.1	RepeatMasker	DNA	5264499	5264782	1944	+	.	ID="DNA-11_BTA";Tend="551";Tstart="270";shortTE="F";uid="78dd6657-76cb-4761-88b7-e3fe0ab1d883"
CAJEWF010000007.1	RepeatMasker	DNA	16116584	16116718	538	+	.	ID="RND-6_FAMILY-11069";Tend="1022";Tstart="889";shortTE="F";uid="b3ce20ac-5a4f-485a-937e-1315c2879d0a"
CAJEWF010000007.1	RepeatMasker	Unknown	12326110	12326256	665	+	.	ID="RND-1_FAMILY-36";Tend="1211";Tstart="1063";shortTE="F";uid="17db1333-3669-42be-8cad-96ab06a6c245"
CAJEWF010000007.1	RepeatMasker	RC/Helitron	4112195	4112333	533	+	.	ID="RND-6_FAMILY-894";Tend="872";Tstart="734";shortTE="F";uid="fd89541f-fc5a-4851-b613-cbc430c9eeb5"
CAJEWF010000007.1	RepeatMasker	Unknown	6845010	6845169	581	+	.	ID="RND-3_FAMILY-330";Tend="1129";Tstart="971";shortTE="F";uid="c637367e-d99f-473e-aee5-882024502b01"
CAJEWF010000007.1	RepeatMasker	Unknown	10609742	10610039	2222	+	.	ID="RND-1_FAMILY-202";Tend="1211";Tstart="915";shortTE="F";uid="e2f0c96d-c31e-4aaa-b404-795ee08c89af"
CAJEWF010000007.1	RepeatMasker	Unknown	8388258	8388748	3921	+	.	ID="RND-4_FAMILY-624";Tend="1357";Tstart="865";shortTE="F";uid="53223179-e236-40d2-8207-fd62db4ea513"
CAJEWF010000007.1	RepeatMasker	Unknown	2359704	2359810	834	+	.	ID="RND-6_FAMILY-2341";Tend="1452";Tstart="1346";shortTE="F";uid="1ac5fc3f-8bb9-4602-8ce3-9b476bfeba0a"
CAJEWF010000007.1	RepeatMasker	DNA/hAT-Tip100	9353989	9355498	11835	+	.	ID="RND-1_FAMILY-68";Tend="2284";Tstart="769";shortTE="F";uid="c36da2b7-3221-43a4-b386-a1bdee17d522"
CAJEWF010000007.1	RepeatMasker	DNA	7950728	7950940	994	+	.	ID="RND-2_FAMILY-6";Tend="1172";Tstart="965";shortTE="F";uid="6cea8044-b478-4385-9208-f115dcdd2467"
CAJEWF010000007.1	RepeatMasker	DNA/CMC	8687968	8688124	1266	+	.	ID="RND-4_FAMILY-1664";Tend="941";Tstart="784";shortTE="F";uid="9086d6bc-f31e-44f0-85e5-bb6885db89ce"
CAJEWF010000007.1	RepeatMasker	LTR/Gypsy	5963119	5963400	790	+	.	ID="RND-4_FAMILY-31";Tend="1819";Tstart="1540";shortTE="F";uid="d1917d01-5dad-48ea-83a7-393b25e03204"
CAJEWF010000007.1	RepeatMasker	Unknown	11488649	11488932	526	+	.	ID="RND-1_FAMILY-36";Tend="1210";Tstart="927";shortTE="F";uid="8dcaec48-3efc-4b5a-87ee-8bf22b17b14c"
CAJEWF010000007.1	RepeatMasker	DNA/hAT-Tip100	16412499	16412747	1741	+	.	ID="RND-6_FAMILY-968";Tend="5448";Tstart="5200";shortTE="F";uid="c6e97671-a0f3-481b-b551-137f8d61cd71"
CAJEWF010000007.1	RepeatMasker	DNA	9248122	9248457	1610	+	.	ID="RND-2_FAMILY-6";Tend="1294";Tstart="965";shortTE="F";uid="d5598c53-fe91-4a0b-ad72-1112790c3a5f"
CAJEWF010000007.1	RepeatMasker	DNA	15966376	15966807	1616	+	.	ID="DNA-1_BTA";Tend="449";Tstart="1";shortTE="F";uid="5e4b90ef-20ea-4da8-823a-5f2b59d5428c"
CAJEWF010000007.1	RepeatMasker	Unknown	17019718	17019970	1575	+	.	ID="RND-3_FAMILY-763";Tend="1185";Tstart="933";shortTE="F";uid="2da540f6-e727-49b3-af96-f467ee15c218"
CAJEWF010000007.1	RepeatMasker	DNA/hAT-Tip100	4708281	4708528	1678	+	.	ID="RND-6_FAMILY-6685";Tend="1073";Tstart="824";shortTE="F";uid="aceafbce-56d8-40fd-b7be-9622802293a0"
CAJEWF010000007.1	RepeatMasker	DNA/hAT-Tip100	7533041	7533928	5975	+	.	ID="RND-5_FAMILY-4888";Tend="1873";Tstart="982";shortTE="F";uid="888cce7a-8172-40f1-9afc-3beb9c1ff25b"
CAJEWF010000007.1	RepeatMasker	DNA	2760144	2760383	1155	+	.	ID="DNA-11_BTA";Tend="549";Tstart="278";shortTE="F";uid="55c5917c-7e14-4404-a5e3-107cfdd46e6f"
CAJEWF010000007.1	RepeatMasker	LTR/Gypsy	10482213	10482485	1587	+	.	ID="RND-6_FAMILY-417";Tend="1165";Tstart="892";shortTE="F";uid="cfae3598-64e6-4bf2-9b30-08200eb35fd1"
CAJEWF010000007.1	RepeatMasker	DNA	5935245	5935379	648	+	.	ID="RND-6_FAMILY-14136";Tend="955";Tstart="824";shortTE="F";uid="a67b581a-86f3-44b8-ae14-b37c9744dc83"
CAJEWF010000007.1	RepeatMasker	DNA	20346661	20347098	830	+	.	ID="RND-6_FAMILY-5735";TEgroup="ctg_7%7CRND-6_FAMILY-5735%7C1";Tend="1085";Tstart="806";shortTE="F";uid="14646adc-07b5-49d2-9f77-94c799cebba1"
CAJEWF010000007.1	RepeatMasker	Unknown	6469958	6470281	1129	+	.	ID="RND-6_FAMILY-7438";Tend="1193";Tstart="923";shortTE="F";uid="c884fbc8-91af-484f-bcca-2fbe8636dddf"
CAJEWF010000007.1	RepeatMasker	DNA/CMC	11994540	11994765	1166	+	.	ID="RND-5_FAMILY-957";Tend="1087";Tstart="863";shortTE="F";uid="d513d7d5-560d-49a2-8910-b893a02ea064"
CAJEWF010000007.1	RepeatMasker	DNA/CMC	7589118	7589337	1475	+	.	ID="ENSPM-N1_BTA";Tend="228";Tstart="4";shortTE="F";uid="2d8068b9-38a9-4f3c-9da5-4296bc69102e"
CAJEWF010000007.1	RepeatMasker	DNA/Sola-2	547675	547874	514	+	.	ID="RND-1_FAMILY-956";Tend="3144";Tstart="2953";shortTE="F";uid="3e8e99f3-0e37-4899-986a-9e46cfcb990c"
CAJEWF010000007.1	RepeatMasker	DNA/CMC-EnSpm	13863803	13863935	564	+	.	ID="RND-6_FAMILY-6392";Tend="825";Tstart="692";shortTE="F";uid="dab4df68-4329-4563-b2a6-24b299cdd6ff"
CAJEWF010000007.1	RepeatMasker	Unknown	8731369	8731511	1121	+	.	ID="RND-1_FAMILY-498";Tend="3971";Tstart="3829";shortTE="F";uid="b700a6a9-4812-41db-97a9-6c32e11cc30d"
CAJEWF010000007.1	RepeatMasker	Unknown	11763701	11763854	1171	+	.	ID="RND-1_FAMILY-493";Tend="1066";Tstart="913";shortTE="F";uid="48790f64-d4a6-4b02-bf20-6df2787ad3d0"
CAJEWF010000007.1	RepeatMasker	Unknown	4174260	4174753	1670	+	.	ID="RND-1_FAMILY-554";Tend="1436";Tstart="937";shortTE="F";uid="477090db-b753-4ab0-b023-2c9f6deff766"
CAJEWF010000007.1	RepeatMasker	DNA/hAT-Tip100	3565594	3565824	1372	+	.	ID="HAT-N2_BTA";Tend="825";Tstart="595";shortTE="F";uid="e6a40c7b-375d-4442-9d94-5ea3ea89a143"
CAJEWF010000007.1	RepeatMasker	DNA/hAT-hATm	17444694	17444913	725	+	.	ID="RND-6_FAMILY-7639";Tend="2549";Tstart="2328";shortTE="F";uid="b57f2daf-6600-45cd-9d2c-5c1e0781c344"
CAJEWF010000007.1	RepeatMasker	LTR/Gypsy	11678710	11679217	2141	+	.	ID="RND-6_FAMILY-1646";Tend="1499";Tstart="992";shortTE="F";uid="867b945e-e546-4189-a603-58af201475bb"
CAJEWF010000007.1	RepeatMasker	Unknown	8026442	8026674	1190	+	.	ID="RND-4_FAMILY-1003";Tend="1204";Tstart="976";shortTE="F";uid="c408d218-2bcc-43ac-9865-536ee10ec31e"
CAJEWF010000007.1	RepeatMasker	Unknown	6747103	6747344	1232	+	.	ID="RND-1_FAMILY-36";Tend="1210";Tstart="969";shortTE="F";uid="8093de32-e3d4-4f43-803e-34c282eb8105"
CAJEWF010000007.1	RepeatMasker	DNA/CMC	8175494	8175721	1727	+	.	ID="ENSPM-N1_BTA";Tend="228";Tstart="1";shortTE="F";uid="ba1d85ff-8e8c-4ff6-a133-9d5d8153f6bb"
CAJEWF010000007.1	RepeatMasker	LINE/RTE-BovB	362736	362917	678	+	.	ID="RND-6_FAMILY-5298";Tend="3989";Tstart="3807";shortTE="F";uid="56ae6e29-2ca7-4dcf-b8ac-1a8517189068"
CAJEWF010000007.1	RepeatMasker	DNA/Sola-2	16613833	16613958	482	+	.	ID="SOLA2-N1_BTA";Tend="2162";Tstart="2034";shortTE="F";uid="f5e8c33e-98ca-44a7-9ada-2985f341bcc7"
CAJEWF010000007.1	RepeatMasker	Unknown	11096422	11096691	1993	+	.	ID="RND-1_FAMILY-570";Tend="1276";Tstart="1006";shortTE="F";uid="b47d8066-1ccf-4f51-9c2f-c0ef15d026b7"
CAJEWF010000007.1	RepeatMasker	DNA/Sola-2	3985518	3985716	587	+	.	ID="RND-6_FAMILY-7761";Tend="549";Tstart="347";shortTE="F";uid="879c1570-2db0-49ad-b89c-c91abd8e3815"
CAJEWF010000007.1	RepeatMasker	LTR/Gypsy	12741222	12741484	1299	+	.	ID="RND-6_FAMILY-1646";Tend="1504";Tstart="1244";shortTE="F";uid="6c5a2c3c-2895-41b3-b973-94bda96026c7"
CAJEWF010000007.1	RepeatMasker	DNA/hAT-Tip100	6055407	6055739	1321	+	.	ID="rnd-5_family-3523";Tend="937";Tstart="662";shortTE="F";uid="87ac05f5-c427-4bcb-88dc-290cc7b8d760"
CAJEWF010000007.1	RepeatMasker	DNA/CMC	4393378	4393605	1146	+	.	ID="RND-1_FAMILY-116";Tend="2545";Tstart="2325";shortTE="F";uid="8292b416-9a09-4807-a546-f2b488cbf5c8"
CAJEWF010000007.1	RepeatMasker	DNA/CMC-Transib	3338407	3338527	561	+	.	ID="RND-5_FAMILY-2303";Tend="903";Tstart="771";shortTE="F";uid="b21ba020-c87f-49e4-96f2-10c4dac08330"
CAJEWF010000007.1	RepeatMasker	LINE/I	11595995	11596242	508	+	.	ID="NIMB-1_BTA";Tend="5544";Tstart="5295";shortTE="F";uid="5e6a206d-a8c0-4628-89c3-248f53afb793"
CAJEWF010000007.1	RepeatMasker	Unknown	19255248	19255560	2355	+	.	ID="RND-6_FAMILY-9180";Tend="1252";Tstart="939";shortTE="F";uid="705cf969-e8ae-4c07-b055-fce2a7bdb57e"
CAJEWF010000007.1	RepeatMasker	Unknown	13696849	13697394	3913	+	.	ID="RND-3_FAMILY-932";Tend="1430";Tstart="886";shortTE="F";uid="8f312f07-6144-4138-bb39-81547827338e"
CAJEWF010000007.1	RepeatMasker	DNA/CMC	12795599	12795828	1665	+	.	ID="ENSPM-N1_BTA";Tend="228";Tstart="1";shortTE="F";uid="4ec1d56c-1a16-40b0-b2d6-6858cfc2bdde"
CAJEWF010000007.1	RepeatMasker	DNA	17774937	17775439	3919	+	.	ID="DNA-1_BTA";Tend="504";Tstart="1";shortTE="F";uid="2e8f4659-f054-499c-b88a-760fe547adcd"
CAJEWF010000007.1	RepeatMasker	DNA	10152194	10152319	763	+	.	ID="DNA-11_BTA";Tend="225";Tstart="97";shortTE="F";uid="b2c7e6fe-fd90-481e-903e-78477ff51c99"
CAJEWF010000007.1	RepeatMasker	DNA	13509003	13509268	2034	+	.	ID="RND-5_FAMILY-2645";Tend="1268";Tstart="1005";shortTE="F";uid="e279d93f-b75e-4c90-82fc-0e628b3ad8f4"
CAJEWF010000007.1	RepeatMasker	Unknown	2363838	2365178	10622	+	.	ID="RND-5_FAMILY-1967";Tend="3643";Tstart="2309";shortTE="F";uid="6b4ceed6-71aa-4bb0-aee9-444b3d49428f"
CAJEWF010000007.1	RepeatMasker	RC/Helitron	8676219	8676864	4331	+	.	ID="RND-1_FAMILY-88";Tend="2155";Tstart="1516";shortTE="F";uid="4954ad1f-32ec-4af3-968f-46d67b494f95"
CAJEWF010000007.1	RepeatMasker	DNA/CMC	9741880	9742164	2240	+	.	ID="RND-5_FAMILY-844";Tend="1139";Tstart="855";shortTE="F";uid="b97da25c-ae8e-4bf4-9e3e-3ea862702050"
CAJEWF010000007.1	RepeatMasker	DNA/TcMar-Tc1	1558400	1558505	786	+	.	ID="RND-1_FAMILY-143";Tend="885";Tstart="782";shortTE="F";uid="615c6ab1-ebc3-4b77-9a85-a8b5092cbfdf"
CAJEWF010000007.1	RepeatMasker	Unknown	18415482	18415724	1409	+	.	ID="RND-4_FAMILY-384";TEgroup="ctg_7%7CRND-4_FAMILY-384%7C8";Tend="1090";Tstart="787";shortTE="F";uid="f8105a3c-a3e7-405e-b71c-30bcc4610638"
CAJEWF010000007.1	RepeatMasker	DNA/Kolobok	12014381	12014526	457	+	.	ID="RND-6_FAMILY-8584";Tend="4472";Tstart="4326";shortTE="F";uid="1fec5757-25f3-4d48-8772-9577ee1ecabb"
CAJEWF010000007.1	RepeatMasker	DNA/CMC	8173718	8173952	1646	+	.	ID="ENSPM-N1_BTA";Tend="228";Tstart="1";shortTE="F";uid="17610980-9fe5-4d32-a863-ccda0acbf902"
CAJEWF010000007.1	RepeatMasker	DNA/CMC	4737406	4737674	1460	+	.	ID="RND-1_FAMILY-3";Tend="1164";Tstart="898";shortTE="F";uid="935e937e-7dbc-492e-8b8a-58dc2d2d8bd3"
CAJEWF010000007.1	RepeatMasker	DNA/CMC-EnSpm	8787666	8787851	1029	+	.	ID="rnd-6_family-1912";Tend="1116";Tstart="952";shortTE="F";uid="8ff9829c-051f-4fca-98da-9a3e0355b72a"
CAJEWF010000007.1	RepeatMasker	Unknown	10478205	10478409	998	+	.	ID="RND-1_FAMILY-606";Tend="1002";Tstart="790";shortTE="F";uid="3ef7445c-ca2a-4119-b680-bee582d8d9fc"
CAJEWF010000007.1	RepeatMasker	Unknown	5196885	5197091	882	+	.	ID="RND-6_FAMILY-5162";Tend="2101";Tstart="1904";shortTE="F";uid="66ce45e7-be59-4a84-88c9-c0112918e731"
CAJEWF010000007.1	RepeatMasker	Unknown	5418684	5419036	2830	+	.	ID="RND-1_FAMILY-337";Tend="1339";Tstart="987";shortTE="F";uid="8e8578df-2490-471f-8ae9-e84bc979f42d"
CAJEWF010000007.1	RepeatMasker	DNA	19257916	19258138	506	+	.	ID="DNA-5_BTA";Tend="216";Tstart="1";shortTE="F";uid="4638123d-2821-42b9-a376-618aaa867818"
CAJEWF010000007.1	RepeatMasker	DNA	6077187	6077473	886	+	.	ID="RND-6_FAMILY-5164";Tend="3745";Tstart="3446";shortTE="F";uid="04d9a608-40ce-4cad-b490-09b2943f3420"
CAJEWF010000007.1	RepeatMasker	DNA	7649591	7649715	762	+	.	ID="RND-5_FAMILY-3769";Tend="2068";Tstart="1945";shortTE="F";uid="e7a4febc-c795-4826-8fb5-ea197f3a6bfa"
CAJEWF010000007.1	RepeatMasker	Unknown	19115080	19115422	1996	+	.	ID="RND-6_FAMILY-2397";Tend="1277";Tstart="905";shortTE="F";uid="df347ba1-51b2-4216-925d-5e72faa7de1f"
CAJEWF010000007.1	RepeatMasker	DNA/CMC	14683544	14683765	1204	+	.	ID="RND-5_FAMILY-957";Tend="1088";Tstart="867";shortTE="F";uid="8356ab93-aef3-4be1-b838-0072e2139fcf"
CAJEWF010000007.1	RepeatMasker	Unknown	4456496	4456733	1254	+	.	ID="RND-1_FAMILY-36";Tend="1207";Tstart="968";shortTE="F";uid="db602b21-6882-4d02-b71a-6a0d7bc4e6e0"
CAJEWF010000007.1	RepeatMasker	LTR/Gypsy	2907595	2907963	1611	+	.	ID="RND-6_FAMILY-1646";Tend="1507";Tstart="985";shortTE="F";uid="419bbb88-ddd7-4bd2-a668-20d62ae3a24d"
CAJEWF010000007.1	RepeatMasker	DNA	19818391	19818619	860	+	.	ID="RND-5_FAMILY-705";Tend="1235";Tstart="1016";shortTE="F";uid="e4cdad10-2066-4e7b-b213-a4a42858da6c"
CAJEWF010000007.1	RepeatMasker	DNA	451465	451677	996	+	.	ID="RND-5_FAMILY-971";Tend="1198";Tstart="980";shortTE="F";uid="e3030cdb-58fa-4c9f-9dc5-49f8e4286e34"
CAJEWF010000007.1	RepeatMasker	LTR/Gypsy	6220530	6220731	852	+	.	ID="RND-6_FAMILY-1646";Tend="1503";Tstart="1305";shortTE="F";uid="62fafbfc-dd41-4255-8853-72e70be499f8"
CAJEWF010000007.1	RepeatMasker	DNA/CMC-EnSpm	1977740	1977882	429	+	.	ID="RND-6_FAMILY-4914";Tend="3634";Tstart="3499";shortTE="F";uid="7d6a4f8f-20ad-41ba-9ed5-0db4b78c6a64"
CAJEWF010000007.1	RepeatMasker	DNA/hAT-Tip100	18282291	18282439	610	+	.	ID="RND-5_FAMILY-3189";Tend="1686";Tstart="1544";shortTE="F";uid="60fdbe5b-56d9-47fe-b55e-9b8805d21f60"
CAJEWF010000007.1	RepeatMasker	DNA	6592103	6592540	2863	+	.	ID="RND-5_FAMILY-1477";Tend="1312";Tstart="893";shortTE="F";uid="c4ecc5db-4ef2-49a6-a52b-1bfcd17ca405"
CAJEWF010000007.1	RepeatMasker	DNA/PIF-Spy	15426347	15426450	562	+	.	ID="rnd-5_family-741";Tend="3898";Tstart="3821";shortTE="F";uid="591700c8-eeb3-47b1-ac34-9e33a31495b0"
CAJEWF010000007.1	RepeatMasker	DNA	11670989	11671491	3810	+	.	ID="DNA-1_BTA";Tend="504";Tstart="1";shortTE="F";uid="d252df94-d0b6-48d8-8668-664266170706"
CAJEWF010000007.1	RepeatMasker	DNA	370972	371231	596	+	.	ID="DNA-5_BTA";Tend="255";Tstart="1";shortTE="F";uid="afd4eea5-53de-4cdd-9903-75d397f0d0db"
CAJEWF010000007.1	RepeatMasker	DNA	9428989	9429220	1362	+	.	ID="DNA-10_BTA";Tend="419";Tstart="191";shortTE="F";uid="5388b7f6-2b12-4d77-9440-b87e930ec71c"
CAJEWF010000007.1	RepeatMasker	DNA/CMC-EnSpm	10757603	10757903	1514	+	.	ID="rnd-6_family-2037";Tend="1569";Tstart="1263";shortTE="F";uid="1d2318c7-6e60-4592-980c-6cc0be5a14e6"
CAJEWF010000007.1	RepeatMasker	DNA/CMC	15315874	15316014	576	+	.	ID="RND-4_FAMILY-396";Tend="1118";Tstart="978";shortTE="F";uid="930c7c05-c3b8-4c5f-b744-f4520e948a1b"
CAJEWF010000007.1	RepeatMasker	LTR/Gypsy	6821646	6821821	811	+	.	ID="RND-1_FAMILY-255";Tend="1186";Tstart="976";shortTE="F";uid="232f2ed4-15ae-4656-81f2-21003ca54e8b"
CAJEWF010000007.1	RepeatMasker	LTR/Gypsy	14687758	14688436	1035	+	.	ID="RND-1_FAMILY-808";Tend="2387";Tstart="1295";shortTE="F";uid="ecc4f010-67eb-4282-b91a-5d0ff23e989a"
CAJEWF010000007.1	RepeatMasker	LTR/Gypsy	11803215	11803663	2447	+	.	ID="RND-6_FAMILY-417";Tend="1389";Tstart="912";shortTE="F";uid="ab6dd798-fc64-4dfd-bda8-4e074e64cbc3"
CAJEWF010000007.1	RepeatMasker	LTR/Pao	10654610	10655152	561	+	.	ID="BEL-1_BTA-I";Tend="3601";Tstart="3060";shortTE="F";uid="812d8de2-9cfe-4d0b-9ab1-be9cb468f32f"
CAJEWF010000007.1	RepeatMasker	DNA	12590028	12590261	666	+	.	ID="RND-1_FAMILY-136";Tend="1171";Tstart="950";shortTE="F";uid="dcfb96ad-ab3d-4b1e-b3ae-abfa057d6a84"
CAJEWF010000007.1	RepeatMasker	RC/Helitron	17618292	17618724	3660	+	.	ID="RND-1_FAMILY-213";Tend="1245";Tstart="801";shortTE="F";uid="2fedf45a-d2b4-41da-94b8-30a257fbaa35"
CAJEWF010000007.1	RepeatMasker	DNA	18646198	18646437	649	+	.	ID="RND-4_FAMILY-746";Tend="714";Tstart="467";shortTE="F";uid="f531ac1b-ecf3-41f1-8894-1d29eb672b7b"
CAJEWF010000007.1	RepeatMasker	LINE/L2	3912176	3912348	1127	+	.	ID="RND-5_FAMILY-4972";Tend="1151";Tstart="979";shortTE="F";uid="e29fa9a4-749b-4a81-a45e-0c8edc246938"
CAJEWF010000007.1	RepeatMasker	DNA/CMC-EnSpm	6551097	6551342	502	+	.	ID="RND-6_FAMILY-6354";Tend="2645";Tstart="2400";shortTE="F";uid="61c06a8a-6c2e-461e-b240-c6f867e09640"
CAJEWF010000007.1	RepeatMasker	LTR/Gypsy	13430312	13430595	1366	+	.	ID="RND-6_FAMILY-417";Tend="1165";Tstart="907";shortTE="F";uid="3a3699ea-ee19-424b-aef5-ff9267b13cbb"
CAJEWF010000007.1	RepeatMasker	DNA/CMC-EnSpm	10404560	10404845	1670	+	.	ID="RND-4_FAMILY-447";Tend="1248";Tstart="955";shortTE="F";uid="ddad300b-79f3-4191-b367-292a81cae3f7"
CAJEWF010000007.1	RepeatMasker	LINE/L2	16726371	16728131	16420	+	.	ID="RND-1_FAMILY-232";Tend="2549";Tstart="789";shortTE="F";uid="2c8c7da4-50f7-4584-bff3-239dd0d088bb"
CAJEWF010000007.1	RepeatMasker	DNA/Kolobok	8911664	8912113	3739	+	.	ID="RND-6_FAMILY-5387";Tend="691";Tstart="249";shortTE="F";uid="088c9872-b157-49e4-aeb6-3bf88b3eb6f7"
CAJEWF010000007.1	RepeatMasker	Unknown	2080574	2080799	878	+	.	ID="RND-6_FAMILY-828";Tend="1204";Tstart="989";shortTE="F";uid="bc655d2c-bc09-48b6-930f-2ee883d3c83b"
CAJEWF010000007.1	RepeatMasker	Unknown	14886883	14887027	693	+	.	ID="RND-6_FAMILY-1750";Tend="948";Tstart="809";shortTE="F";uid="7fd6c117-b2cb-47a9-ab3f-2c7a5182f31a"
CAJEWF010000007.1	RepeatMasker	DNA/hAT?	17041886	17042245	2025	+	.	ID="RND-6_FAMILY-1317";Tend="1277";Tstart="926";shortTE="F";uid="003c2c5f-48d3-4b18-a0e1-c8754d7f80de"
CAJEWF010000007.1	RepeatMasker	DNA/CMC-EnSpm	4151468	4151696	616	+	.	ID="RND-6_FAMILY-2037";Tend="1508";Tstart="1263";shortTE="F";uid="a02ac7d5-4641-42e1-a2c2-8e0e1cf2b23b"
CAJEWF010000007.1	RepeatMasker	Unknown	3146240	3147090	4861	+	.	ID="RND-1_FAMILY-795";Tend="2282";Tstart="826";shortTE="F";uid="36ceae94-7f61-4685-bd35-7280c7ccab67"
CAJEWF010000007.1	RepeatMasker	DNA/CMC	16505393	16507538	19528	+	.	ID="RND-6_FAMILY-3820";Tend="3019";Tstart="873";shortTE="F";uid="ec582f93-25ce-4150-9c88-22810f8336e0"
CAJEWF010000007.1	RepeatMasker	Unknown	16820748	16820960	1639	+	.	ID="RND-4_FAMILY-226";Tend="1126";Tstart="916";shortTE="F";uid="b6421370-725e-4a7e-9aed-f2d0124872d0"
CAJEWF010000007.1	RepeatMasker	Unknown	13976746	13976884	933	+	.	ID="RND-1_FAMILY-27";Tend="1048";Tstart="910";shortTE="F";uid="db2d2a00-2bb8-4ad6-b503-5c6ca6c669f6"
CAJEWF010000007.1	RepeatMasker	Unknown	20424497	20424641	438	+	.	ID="RND-6_FAMILY-595";TEgroup="ctg_7%7CRND-6_FAMILY-595%7C7";Tend="1131";Tstart="852";shortTE="T";uid="795b61d7-a97f-417b-98ca-c18846903022"
CAJEWF010000007.1	RepeatMasker	LTR/Gypsy	20498880	20499131	1153	+	.	ID="RND-6_FAMILY-1646";Tend="1504";Tstart="1247";shortTE="F";uid="6e864c52-3f23-4954-b173-12771b35b945"
CAJEWF010000007.1	RepeatMasker	DNA/Academ-1	6169858	6170049	492	+	.	ID="RND-1_FAMILY-661";Tend="2036";Tstart="1839";shortTE="F";uid="dfcb99d0-d11f-4ff3-b2d1-6166377ab31d"
CAJEWF010000007.1	RepeatMasker	DNA	16935025	16935177	845	+	.	ID="DNA-5_BTA";Tend="248";Tstart="97";shortTE="F";uid="a4c15275-3b51-4a66-a1e6-8122936ec01f"
CAJEWF010000007.1	RepeatMasker	DNA/PIF-Harbinger	6431684	6431925	1760	+	.	ID="RND-4_FAMILY-1090";Tend="1192";Tstart="951";shortTE="F";uid="dc633057-bcce-4ecf-9f8a-59ad9482a741"
CAJEWF010000007.1	RepeatMasker	DNA/CMC-Transib	9570337	9570509	1208	+	.	ID="RND-5_FAMILY-2303";Tend="933";Tstart="765";shortTE="F";uid="5932bb7c-7e38-48a7-ae98-2b660e088f61"
CAJEWF010000007.1	RepeatMasker	LTR/Pao	4810746	4810910	552	+	.	ID="BEL-6_BTA-LTR";Tend="166";Tstart="1";shortTE="F";uid="80a7542f-57df-4b75-ac72-0bdb1b3abde1"
CAJEWF010000007.1	RepeatMasker	DNA/Sola-2	17009645	17009863	704	+	.	ID="RND-6_FAMILY-4127";Tend="935";Tstart="695";shortTE="F";uid="c37eca75-ce55-4799-ac77-e1e286da94b8"
CAJEWF010000007.1	RepeatMasker	DNA/CMC-Transib	5098529	5098688	1089	+	.	ID="RND-5_FAMILY-2303";Tend="924";Tstart="765";shortTE="F";uid="18a632f0-862a-4982-ac85-377587e23b2c"
CAJEWF010000007.1	RepeatMasker	DNA/CMC	6767044	6767209	1157	+	.	ID="RND-1_FAMILY-93";Tend="1044";Tstart="881";shortTE="F";uid="698d651a-a2eb-4b32-9f1d-208934b8f46d"
CAJEWF010000007.1	RepeatMasker	DNA	6051430	6051978	1682	+	.	ID="RND-1_FAMILY-206";Tend="1537";Tstart="923";shortTE="F";uid="bc70dad7-83f5-4677-94d3-f8b61ccd0576"
CAJEWF010000007.1	RepeatMasker	DNA	843005	843245	1271	+	.	ID="DNA-1_BTA";Tend="460";Tstart="222";shortTE="F";uid="b096663c-33b9-477a-91a3-d5d69d5373dc"
CAJEWF010000007.1	RepeatMasker	DNA	6012486	6012647	552	+	.	ID="DNA-5_BTA";Tend="157";Tstart="1";shortTE="F";uid="5070beea-8ea7-4114-ba42-5f6ac48fe27a"
CAJEWF010000007.1	RepeatMasker	DNA/PIF-Spy	11112954	11113319	541	+	.	ID="ISL2EU-10_BTA";Tend="4130";Tstart="3760";shortTE="F";uid="263fc9fb-c06f-4d7c-b769-b022540bda6e"
CAJEWF010000007.1	RepeatMasker	Unknown	3940228	3941947	10277	+	.	ID="RND-6_FAMILY-2330";TEgroup="ctg_7%7CRND-6_FAMILY-2330%7C1";Tend="1587";Tstart="1";shortTE="F";uid="439802e7-82e4-4095-a00b-0c55729b1a41"
CAJEWF010000007.1	RepeatMasker	Unknown	7992480	7992622	1078	+	.	ID="RND-1_FAMILY-514";Tend="1006";Tstart="864";shortTE="F";uid="2a207313-0a8b-4b4f-802c-b0fb08129cd0"
CAJEWF010000007.1	RepeatMasker	Unknown	10119504	10119893	1671	+	.	ID="RND-6_FAMILY-3161";Tend="1168";Tstart="810";shortTE="F";uid="d631ab2d-7e8b-4e32-9aba-0f82e3f6798a"
CAJEWF010000007.1	RepeatMasker	Unknown	5331900	5332072	1033	+	.	ID="RND-3_FAMILY-763";Tend="1218";Tstart="1046";shortTE="F";uid="5d168668-5620-434b-8e30-7b3759f99715"
CAJEWF010000007.1	RepeatMasker	LINE/L2	19545637	19546611	6024	+	.	ID="RND-1_FAMILY-520";Tend="5165";Tstart="4197";shortTE="F";uid="2ecfa4be-a4c4-4141-83a5-717c15de4be9"
CAJEWF010000007.1	RepeatMasker	DNA/CMC-EnSpm	467674	468090	3362	+	.	ID="ENSPM-N3_BTA";Tend="414";Tstart="1";shortTE="F";uid="6fe992c4-5b59-41d5-b0f6-0f801e2c2c5b"
CAJEWF010000007.1	RepeatMasker	DNA	19149166	19149269	490	+	.	ID="RND-5_FAMILY-149";Tend="1089";Tstart="987";shortTE="F";uid="c8cb0392-deca-4efb-a766-f2d47e775004"
CAJEWF010000007.1	RepeatMasker	DNA/CMC-Transib	12369212	12369391	1018	+	.	ID="RND-5_FAMILY-2303";Tend="927";Tstart="747";shortTE="F";uid="8675adf4-04f3-4d9c-8bd8-ed78fa4e764d"
CAJEWF010000007.1	RepeatMasker	Unknown	16386778	16387265	3783	+	.	ID="RND-1_FAMILY-399";Tend="1381";Tstart="897";shortTE="F";uid="6a10c2d8-87f2-4820-9fbf-5c9f48be5908"
CAJEWF010000007.1	RepeatMasker	DNA/CMC-Transib	11807638	11807778	642	+	.	ID="RND-5_FAMILY-2303";Tend="908";Tstart="766";shortTE="F";uid="a176cb7a-f747-4faf-a71f-1313f35dcbeb"
CAJEWF010000007.1	RepeatMasker	LTR/Gypsy	5890267	5890742	1403	+	.	ID="RND-6_FAMILY-1649";Tend="1404";Tstart="918";shortTE="F";uid="f18949c5-efdb-4a57-b263-39cf66a47570"
CAJEWF010000007.1	RepeatMasker	LTR/Gypsy	2999980	3000329	1733	+	.	ID="RND-1_FAMILY-489";Tend="3594";Tstart="3248";shortTE="F";uid="a8814597-d819-411b-b504-948b2ba84b77"
CAJEWF010000007.1	RepeatMasker	Unknown	18733205	18733383	1288	+	.	ID="RND-6_FAMILY-778";Tend="1180";Tstart="950";shortTE="F";uid="5c95e36e-9c79-421d-b250-e2116d775a68"
CAJEWF010000007.1	RepeatMasker	DNA	8569048	8569160	877	+	.	ID="RND-1_FAMILY-110";Tend="1398";Tstart="1286";shortTE="F";uid="45a58ab4-4178-4edf-9e97-0946c7e02318"
CAJEWF010000007.1	RepeatMasker	DNA/CMC-Transib	8564789	8564968	1125	+	.	ID="RND-5_FAMILY-2303";Tend="942";Tstart="762";shortTE="F";uid="6b1e4f07-396d-45cb-bef5-9e9825bb2e26"
CAJEWF010000007.1	RepeatMasker	Unknown	10456409	10456686	791	+	.	ID="RND-6_FAMILY-1119";Tend="1103";Tstart="830";shortTE="F";uid="eeea8266-e856-43b7-a238-0a2d7a5055c0"
CAJEWF010000007.1	RepeatMasker	Unknown	11076668	11078211	7981	+	.	ID="RND-1_FAMILY-971";Tend="2017";Tstart="419";shortTE="F";uid="0ce0c39f-ef1a-4516-abae-8342697a70c8"
CAJEWF010000007.1	RepeatMasker	DNA	10214318	10214447	879	+	.	ID="RND-6_FAMILY-11069";Tend="1031";Tstart="900";shortTE="F";uid="609b6bbb-1024-407c-87c0-dc37fb4358ee"
CAJEWF010000007.1	RepeatMasker	Unknown	8871694	8872047	558	+	.	ID="RND-5_FAMILY-5004";Tend="970";Tstart="633";shortTE="F";uid="7c301f12-2a8d-4700-acf5-1c257c87b8ea"
CAJEWF010000007.1	RepeatMasker	DNA	18822357	18822512	492	+	.	ID="RND-5_FAMILY-1857";Tend="4716";Tstart="4562";shortTE="F";uid="83740c5e-6946-4ee7-88d6-739064fd9013"
CAJEWF010000007.1	RepeatMasker	DNA/CMC	15266204	15266432	1625	+	.	ID="ENSPM-N1_BTA";Tend="228";Tstart="1";shortTE="F";uid="c3682423-e8dc-45d8-ad5a-a86f5f1a2473"
CAJEWF010000007.1	RepeatMasker	DNA	8895969	8896222	930	+	.	ID="RND-6_FAMILY-9939";Tend="1350";Tstart="1083";shortTE="F";uid="e4ec8030-4cfc-484a-a56f-57fa8df28070"
CAJEWF010000007.1	RepeatMasker	DNA/hAT?	19974202	19974531	577	+	.	ID="RND-6_FAMILY-326";Tend="1462";Tstart="1091";shortTE="F";uid="6c49e862-2a00-4fcc-877b-c1958a5e4a5f"
CAJEWF010000007.1	RepeatMasker	DNA/hAT-Tip100	12809281	12809562	872	+	.	ID="rnd-1_family-49";Tend="1160";Tstart="919";shortTE="F";uid="d0d25ed9-51cf-46d5-b7a2-0c4b32bae6bb"
CAJEWF010000007.1	RepeatMasker	DNA/Kolobok	11241932	11242643	1431	+	.	ID="RND-6_FAMILY-2985";TEgroup="ctg_7%7CRND-6_FAMILY-2985%7C1";Tend="3643";Tstart="2847";shortTE="F";uid="d027e880-2076-4244-b65c-5a77b592f661"
CAJEWF010000007.1	RepeatMasker	DNA	2643620	2644108	2922	+	.	ID="RND-4_FAMILY-211";Tend="1319";Tstart="834";shortTE="F";uid="493bd9af-b8d0-4bd6-9266-bdf90aeec902"
CAJEWF010000007.1	RepeatMasker	Unknown	18107350	18107567	1483	+	.	ID="RND-4_FAMILY-227";Tend="1236";Tstart="1018";shortTE="F";uid="48892b6b-af02-4f26-bc04-ca39a852a798"
CAJEWF010000007.1	RepeatMasker	LINE/RTE-BovB	1992844	1993042	418	+	.	ID="RND-5_FAMILY-3742";Tend="3986";Tstart="3772";shortTE="F";uid="ba8686fc-b79e-4109-bfbe-f8215d7dd3a3"
CAJEWF010000007.1	RepeatMasker	DNA	349182	349504	1944	+	.	ID="RND-1_FAMILY-234";Tend="1271";Tstart="935";shortTE="F";uid="ddffc1fb-4b70-4d5e-821c-6b6265eb0c71"
CAJEWF010000007.1	RepeatMasker	DNA/CMC	14523307	14523449	1001	+	.	ID="RND-5_FAMILY-957";Tend="1087";Tstart="948";shortTE="F";uid="a84c8f1a-8638-4a8a-aa1f-3dac0ea9818c"
CAJEWF010000007.1	RepeatMasker	LTR/Gypsy	8156735	8156988	1650	+	.	ID="RND-5_FAMILY-1051";Tend="1189";Tstart="936";shortTE="F";uid="aeff04e0-ced8-48c7-a5a9-60c4a4c20d87"
CAJEWF010000007.1	RepeatMasker	DNA	9796731	9797237	3879	+	.	ID="DNA-1_BTA";Tend="504";Tstart="1";shortTE="F";uid="84cc6d1b-9171-4433-8ec5-bd7c89e35161"
CAJEWF010000007.1	RepeatMasker	DNA/hAT-Tip100	18508627	18508823	820	+	.	ID="rnd-1_family-49";Tend="1536";Tstart="1159";shortTE="F";uid="4b6cccc4-f2b7-4d58-a07b-396cf143984a"
CAJEWF010000007.1	RepeatMasker	Unknown	15069059	15069234	1319	+	.	ID="RND-4_FAMILY-384";Tend="1008";Tstart="833";shortTE="F";uid="5fb5674a-b199-4d5a-a39e-c6d0123026fa"
CAJEWF010000007.1	RepeatMasker	DNA/hAT?	16986580	16986885	1866	+	.	ID="HAT-N6_BTA";Tend="311";Tstart="1";shortTE="F";uid="5f4af4f3-a419-4e23-8609-bb4acb144689"
CAJEWF010000007.1	RepeatMasker	LINE/I	13504209	13504502	1046	+	.	ID="NIMB-3_BTA";Tend="5718";Tstart="5404";shortTE="F";uid="d2e4b438-c0d5-43f9-b72a-fef01c6d30b5"
CAJEWF010000007.1	RepeatMasker	DNA	9559518	9559687	501	+	.	ID="RND-5_FAMILY-244";Tend="3537";Tstart="3371";shortTE="F";uid="a8ea679c-64b9-4956-a7d0-d8772b64c3b0"
CAJEWF010000007.1	RepeatMasker	Unknown	10226031	10226140	822	+	.	ID="RND-1_FAMILY-309";Tend="1044";Tstart="935";shortTE="F";uid="aa61252a-312f-40b0-900b-e4de2682f8eb"
CAJEWF010000007.1	RepeatMasker	DNA	235148	235344	1421	+	.	ID="DNA-10_BTA";Tend="194";Tstart="1";shortTE="F";uid="0dd11fe6-0cfa-465d-b727-1c4973dfebfd"
CAJEWF010000007.1	RepeatMasker	DNA	19546874	19547519	2289	+	.	ID="RND-5_FAMILY-398";TEgroup="ctg_7%7CRND-5_FAMILY-398%7C1";Tend="4201";Tstart="3237";shortTE="F";uid="c362f6a5-6a16-4a8c-83da-1f062552a736"
CAJEWF010000007.1	RepeatMasker	DNA	2219729	2219999	1976	+	.	ID="RND-6_FAMILY-5735";Tend="1086";Tstart="804";shortTE="F";uid="1427b9f4-9b48-4158-b04b-c719d0b94a46"
CAJEWF010000007.1	RepeatMasker	DNA/hAT-hAT5	2201852	2201965	426	+	.	ID="RND-6_FAMILY-700";Tend="1180";Tstart="1061";shortTE="F";uid="e57cd97d-288d-427b-a39d-18a3579d0b98"
CAJEWF010000007.1	RepeatMasker	DNA	10879429	10879565	541	+	.	ID="RND-6_FAMILY-6295";Tend="2785";Tstart="2643";shortTE="F";uid="e5d13a2c-664d-42ca-8252-cce6d596aa04"
CAJEWF010000007.1	RepeatMasker	Unknown	16864739	16865034	1495	+	.	ID="RND-4_FAMILY-688";Tend="1250";Tstart="952";shortTE="F";uid="fc5a7fc3-29e6-496a-80d2-e9be93d3f16a"
CAJEWF010000007.1	RepeatMasker	Unknown	3020765	3020898	906	+	.	ID="RND-6_FAMILY-5627";Tend="1254";Tstart="1120";shortTE="F";uid="d34368ac-1e0b-4088-8da0-bb8d87f01145"
CAJEWF010000007.1	RepeatMasker	DNA	4877415	4877832	1169	+	.	ID="rnd-3_family-135";Tend="1209";Tstart="902";shortTE="F";uid="14249532-307b-487a-8f35-a2ba991522a0"
CAJEWF010000007.1	RepeatMasker	DNA/PIF-Harbinger	3016974	3017125	719	+	.	ID="RND-4_FAMILY-1090";Tend="1192";Tstart="1038";shortTE="F";uid="2c6a44cb-5a00-4348-9cc3-581ad915ea90"
CAJEWF010000007.1	RepeatMasker	LTR/Gypsy	9172785	9173052	1448	+	.	ID="RND-5_FAMILY-56";Tend="1057";Tstart="788";shortTE="F";uid="6c2460ef-8bde-4c00-858d-09d6b53eaa3b"
CAJEWF010000007.1	RepeatMasker	DNA/TcMar-Tigger	2882476	2882734	1729	+	.	ID="RND-1_FAMILY-236";Tend="1176";Tstart="917";shortTE="F";uid="8029eb2b-534d-4e5c-908a-902ed1a9a5e5"
CAJEWF010000007.1	RepeatMasker	DNA/CMC-Transib	12090467	12090699	546	+	.	ID="RND-5_FAMILY-2303";TEgroup="ctg_7%7CRND-5_FAMILY-2303%7C14";Tend="929";Tstart="819";shortTE="T";uid="f66d587c-7285-4a1a-9b6e-f9503f47846c"
CAJEWF010000007.1	RepeatMasker	DNA	9512694	9512930	1020	+	.	ID="RND-5_FAMILY-971";Tend="1198";Tstart="968";shortTE="F";uid="600773e7-3c54-4936-a827-d11066614be6"
CAJEWF010000007.1	RepeatMasker	Unknown	6938181	6938415	856	+	.	ID="RND-4_FAMILY-1621";Tend="1183";Tstart="865";shortTE="F";uid="e61196dc-04bc-4a04-b12b-aca88e1923be"
CAJEWF010000007.1	RepeatMasker	LINE/RTE-BovB	9552752	9553229	1728	+	.	ID="RND-6_FAMILY-7272";Tend="4050";Tstart="3551";shortTE="F";uid="03aefe8c-a02f-4c9d-8ce7-87ba9679c8ab"
CAJEWF010000007.1	RepeatMasker	DNA/TcMar-Tc1	19827058	19827817	5254	+	.	ID="RND-6_FAMILY-150";Tend="4192";Tstart="3415";shortTE="F";uid="fbd07fdc-c2ca-4e6e-be31-c0c3e9c0c763"
CAJEWF010000007.1	RepeatMasker	Unknown	16768255	16768510	1489	+	.	ID="RND-1_FAMILY-36";Tend="1206";Tstart="948";shortTE="F";uid="9893d714-3308-4e19-b1a3-4c4d0c86d05a"
CAJEWF010000007.1	RepeatMasker	LINE/RTE-BovB	4550067	4550827	5491	+	.	ID="RND-6_FAMILY-5298";Tend="4012";Tstart="3252";shortTE="F";uid="2f195c9e-f27f-45a5-a756-a55795e080de"
CAJEWF010000007.1	RepeatMasker	Unknown	17319843	17320231	2658	+	.	ID="RND-1_FAMILY-646";Tend="1371";Tstart="976";shortTE="F";uid="3627288a-78f9-4e79-9148-f9c69a824c46"
CAJEWF010000007.1	RepeatMasker	DNA	19917757	19917949	424	+	.	ID="RND-6_FAMILY-2621";Tend="1899";Tstart="1709";shortTE="F";uid="fa71c370-1629-43c0-ac12-02fca52eff85"
CAJEWF010000007.1	RepeatMasker	RC/Helitron	11915149	11915366	974	+	.	ID="RND-6_FAMILY-3076";Tend="960";Tstart="749";shortTE="F";uid="0f253f3c-435c-48af-abe0-6d113510edb4"
CAJEWF010000007.1	RepeatMasker	Unknown	14164984	14165214	1975	+	.	ID="RND-6_FAMILY-778";Tend="1180";Tstart="950";shortTE="F";uid="eba1b45a-9452-4293-87bc-9f6a5e22ad07"
CAJEWF010000007.1	RepeatMasker	DNA/TcMar-Tigger	17870504	17870632	813	+	.	ID="RND-1_FAMILY-244";Tend="1002";Tstart="877";shortTE="F";uid="730ff9be-0486-4b4c-8edc-abf1c449ab43"
CAJEWF010000007.1	RepeatMasker	DNA/CMC-EnSpm	2375282	2375537	1934	+	.	ID="RND-6_FAMILY-737";Tend="1145";Tstart="890";shortTE="F";uid="389bc0cf-ca56-4698-8fe1-018712261794"
CAJEWF010000007.1	RepeatMasker	DNA	16074205	16074456	990	+	.	ID="DNA-5_BTA";Tend="255";Tstart="4";shortTE="F";uid="38b776d6-dae6-4fa0-a08f-c81b55822056"
CAJEWF010000007.1	RepeatMasker	DNA/CMC-EnSpm	5826464	5826727	2009	+	.	ID="RND-2_FAMILY-41";Tend="1262";Tstart="999";shortTE="F";uid="d64c18fe-e300-4431-b5ca-3768c866775c"
CAJEWF010000007.1	RepeatMasker	DNA/PIF-Spy	2008465	2009033	3214	+	.	ID="RND-1_FAMILY-472";Tend="1575";Tstart="997";shortTE="F";uid="f770282b-e102-4ecd-bd79-31d63ce86d14"
CAJEWF010000007.1	RepeatMasker	LTR/Gypsy	13202997	13203537	2836	+	.	ID="RND-6_FAMILY-1646";Tend="1503";Tstart="986";shortTE="F";uid="03d5154d-53c5-4a8f-93b1-38777117abee"
CAJEWF010000007.1	RepeatMasker	Unknown	3447401	3447746	995	+	.	ID="RND-1_FAMILY-197";TEgroup="ctg_7%7CRND-1_FAMILY-197%7C1";Tend="1090";Tstart="901";shortTE="F";uid="2ce426cc-abc8-45d4-8449-c415d6d6cf12"
CAJEWF010000007.1	RepeatMasker	DNA	18281927	18282222	2159	+	.	ID="RND-4_FAMILY-1880";Tend="1238";Tstart="939";shortTE="F";uid="a08959f0-994f-4f01-b2a1-101e6090891b"
CAJEWF010000007.1	RepeatMasker	DNA	14094689	14094863	836	+	.	ID="DNA-4_BTA";Tend="257";Tstart="83";shortTE="F";uid="85927b28-2be0-4a0c-b3f0-ffb2f76b5397"
CAJEWF010000007.1	RepeatMasker	LTR/Gypsy	6831212	6831470	857	+	.	ID="RND-3_FAMILY-29";Tend="1337";Tstart="1080";shortTE="F";uid="930567d5-fdd7-458b-bf73-1967486216e8"
CAJEWF010000007.1	RepeatMasker	Unknown	9620454	9620623	786	+	.	ID="RND-5_FAMILY-2302";Tend="1196";Tstart="993";shortTE="F";uid="29423b6a-9e7d-44b4-91c6-aa44503f2b60"
CAJEWF010000007.1	RepeatMasker	Unknown	14988662	14988793	1021	+	.	ID="RND-1_FAMILY-78";Tend="1082";Tstart="951";shortTE="F";uid="67b4141a-ea9d-489d-b0dc-d4a7be910134"
CAJEWF010000007.1	RepeatMasker	SINE/tRNA-Core	6290249	6290355	503	+	.	ID="RND-1_FAMILY-159";Tend="1333";Tstart="1242";shortTE="F";uid="e45ebe1f-eed7-4345-8f11-19c49b810d47"
CAJEWF010000007.1	RepeatMasker	DNA	1146594	1146823	904	+	.	ID="DNA-5_BTA";Tend="255";Tstart="1";shortTE="F";uid="ac536059-ed3b-4079-9d1f-8393473c163b"
CAJEWF010000007.1	RepeatMasker	DNA/PIF-Spy	9378566	9378717	455	+	.	ID="RND-6_FAMILY-964";Tend="1807";Tstart="1661";shortTE="F";uid="30139986-e573-492d-be8a-1c48b79a3bb8"
CAJEWF010000007.1	RepeatMasker	DNA	671620	672129	3964	+	.	ID="DNA-1_BTA";Tend="504";Tstart="1";shortTE="F";uid="bc757f1c-ed39-4627-80f9-dd720e5c1430"
CAJEWF010000007.1	RepeatMasker	DNA/TcMar-Tc1	7985364	7985500	747	+	.	ID="RND-1_FAMILY-54";Tend="1169";Tstart="1032";shortTE="F";uid="a3425d4f-2618-4e3f-b068-b35aa082d73d"
CAJEWF010000007.1	RepeatMasker	DNA	886417	886536	480	+	.	ID="DNA-5_BTA";Tend="120";Tstart="1";shortTE="F";uid="f6b3c48d-1b24-4c11-bf43-71e587840184"
CAJEWF010000007.1	RepeatMasker	DNA/TcMar-Tc1	7638173	7638435	1088	+	.	ID="RND-6_FAMILY-576";Tend="1135";Tstart="875";shortTE="F";uid="b9f04d40-b35c-409c-bd69-14866ca57850"
CAJEWF010000007.1	RepeatMasker	DNA/CMC-Transib	5453273	5453426	963	+	.	ID="RND-5_FAMILY-2303";Tend="929";Tstart="777";shortTE="F";uid="15661273-e18b-4967-afc5-9b508f4f8171"
CAJEWF010000007.1	RepeatMasker	RC/Helitron	3443865	3444113	1146	+	.	ID="RND-6_FAMILY-410";Tend="1483";Tstart="1243";shortTE="F";uid="9d9cc470-bc57-4dee-8b2d-bec22f96b594"
CAJEWF010000007.1	RepeatMasker	LTR/Gypsy	4505122	4505606	2552	+	.	ID="RND-5_FAMILY-1051";Tend="1417";Tstart="932";shortTE="F";uid="0ec7bffc-810e-4cb2-9b58-3964855c2ed9"
CAJEWF010000007.1	RepeatMasker	LTR/Gypsy	8616876	8617198	1511	+	.	ID="RND-4_FAMILY-31";Tend="1107";Tstart="785";shortTE="F";uid="9b95c5d1-2a38-4bd4-9733-bf9a57c3fb53"
CAJEWF010000007.1	RepeatMasker	LINE/I	5759734	5759878	452	+	.	ID="RND-5_FAMILY-1134";Tend="1416";Tstart="1271";shortTE="F";uid="4885fa39-8317-464d-9104-92b9b04f816a"
CAJEWF010000007.1	RepeatMasker	DNA/CMC-Transib	9756757	9756921	1214	+	.	ID="RND-5_FAMILY-2303";Tend="929";Tstart="765";shortTE="F";uid="154bd9b9-513a-446d-bb6e-5e72bff457b4"
CAJEWF010000007.1	RepeatMasker	DNA	6977026	6977389	1351	+	.	ID="RND-4_FAMILY-1911";Tend="1188";Tstart="853";shortTE="F";uid="f3d16478-5449-49af-bb5f-b1baa1f82adb"
CAJEWF010000007.1	RepeatMasker	DNA	13657220	13657392	521	+	.	ID="RND-1_FAMILY-713";Tend="6893";Tstart="6722";shortTE="F";uid="121b33d1-0add-4fa6-afb2-b1ff7bdb44f9"
CAJEWF010000007.1	RepeatMasker	DNA/TcMar-Tc1	10715468	10715704	1147	+	.	ID="RND-4_FAMILY-168";Tend="1179";Tstart="946";shortTE="F";uid="da02a949-0224-491a-a64d-b65544900f3c"
CAJEWF010000007.1	RepeatMasker	DNA	7479276	7481256	13141	+	.	ID="DNA-3_BTA";Tend="1977";Tstart="1";shortTE="F";uid="d2cebade-d6cf-4459-853a-ba97136d5884"
CAJEWF010000007.1	RepeatMasker	DNA/hAT?	15472222	15472521	959	+	.	ID="RND-6_FAMILY-2385";Tend="1317";Tstart="996";shortTE="F";uid="b8a32575-b762-4f69-a6b8-d271f2bbeb6d"
CAJEWF010000007.1	RepeatMasker	DNA	1643467	1649481	40449	+	.	ID="rnd-6_family-4740";Tend="4772";Tstart="1";shortTE="F";uid="71053582-9ca3-4733-840c-0440c34fb5c5"
CAJEWF010000007.1	RepeatMasker	DNA/CMC-EnSpm	19066827	19066992	1058	+	.	ID="RND-6_FAMILY-1912";Tend="1116";Tstart="951";shortTE="F";uid="cc4c08aa-9a37-427a-9d78-cec8fdef5432"
CAJEWF010000007.1	RepeatMasker	LTR/Gypsy	6973271	6974910	6971	+	.	ID="RND-5_FAMILY-400";TEgroup="ctg_7%7CRND-5_FAMILY-400%7C1";Tend="3085";Tstart="784";shortTE="F";uid="0c8ef428-00b2-4e28-9466-4d1e2c0efd3c"
CAJEWF010000007.1	RepeatMasker	Unknown	14723879	14724045	1401	+	.	ID="RND-4_FAMILY-384";Tend="1004";Tstart="838";shortTE="F";uid="fa1f7294-146f-4010-b037-eca030a908be"
CAJEWF010000007.1	RepeatMasker	DNA	9560926	9561157	1528	+	.	ID="RND-1_FAMILY-194";Tend="1065";Tstart="834";shortTE="F";uid="076cef05-082a-48af-8b97-d3d1031fadb3"
CAJEWF010000007.1	RepeatMasker	DNA	16761474	16761977	4104	+	.	ID="DNA-1_BTA";Tend="504";Tstart="1";shortTE="F";uid="747fb70e-2da6-4121-96b9-3eef133e990d"
CAJEWF010000007.1	RepeatMasker	DNA/CMC-EnSpm	2585449	2585618	1290	+	.	ID="RND-6_FAMILY-1912";Tend="1120";Tstart="951";shortTE="F";uid="9675df6c-e753-44c3-b78a-2a8a1b9678ce"
CAJEWF010000007.1	RepeatMasker	Unknown	13975805	13976074	1453	+	.	ID="RND-5_FAMILY-1778";Tend="1318";Tstart="906";shortTE="F";uid="edfbbbad-7ce9-4d3a-9258-45664856a795"
CAJEWF010000007.1	RepeatMasker	DNA/CMC-EnSpm	10519813	10520227	3354	+	.	ID="ENSPM-N3_BTA";Tend="414";Tstart="1";shortTE="F";uid="6ab6d0cb-fa37-46d2-97c9-7fac96fcba6a"
CAJEWF010000007.1	RepeatMasker	DNA/hAT?	11509299	11509610	2633	+	.	ID="HAT-N6_BTA";Tend="311";Tstart="1";shortTE="F";uid="91bd11c6-3bf7-4688-ada1-74bcc0137a49"
CAJEWF010000007.1	RepeatMasker	Unknown	6831708	6832654	7811	+	.	ID="RND-5_FAMILY-159";Tend="1836";Tstart="891";shortTE="F";uid="48fa5870-63b8-4e4d-9c23-c663ae956665"
CAJEWF010000007.1	RepeatMasker	Unknown	8619167	8619485	2111	+	.	ID="RND-3_FAMILY-763";Tend="1243";Tstart="920";shortTE="F";uid="90e631fe-6573-494f-b71c-82d8521ae915"
CAJEWF010000007.1	RepeatMasker	DNA/CMC-EnSpm	6054702	6054856	683	+	.	ID="RND-6_FAMILY-2037";Tend="1405";Tstart="1251";shortTE="F";uid="e2483e24-a580-4bea-ad4b-4a7e86bc8675"
CAJEWF010000007.1	RepeatMasker	LTR/Gypsy	13912495	13912659	1291	+	.	ID="RND-6_FAMILY-1649";Tend="1137";Tstart="973";shortTE="F";uid="ce5ce244-c807-4dd4-a7ec-ee37673f89ba"
CAJEWF010000007.1	RepeatMasker	DNA/CMC-Transib	10180109	10180274	1295	+	.	ID="RND-5_FAMILY-2303";Tend="929";Tstart="764";shortTE="F";uid="00a8bb97-7b35-4fac-937e-fdfcc7c83827"
CAJEWF010000007.1	RepeatMasker	DNA	10266904	10267035	982	+	.	ID="RND-5_FAMILY-1857";Tend="4717";Tstart="4586";shortTE="F";uid="3859a477-de66-4c6d-bad9-c69652ad246d"
CAJEWF010000007.1	RepeatMasker	DNA	20320470	20320603	414	+	.	ID="DNA-5_BTA";Tend="210";Tstart="64";shortTE="F";uid="b3cc7ab9-2854-4de1-b3c6-3615642fec73"
CAJEWF010000007.1	RepeatMasker	Unknown	18675220	18675843	4768	+	.	ID="RND-5_FAMILY-30";Tend="1518";Tstart="897";shortTE="F";uid="b4ca46bc-f711-4871-b554-777f22be96e2"
CAJEWF010000007.1	RepeatMasker	Unknown	7686886	7686986	771	+	.	ID="RND-6_FAMILY-2207";Tend="1038";Tstart="938";shortTE="F";uid="9344a4dc-db29-4c20-b6ef-27d6c19f1bf1"
CAJEWF010000007.1	RepeatMasker	LTR/Gypsy	19136470	19136727	1948	+	.	ID="RND-5_FAMILY-1051";Tend="1191";Tstart="934";shortTE="F";uid="6032ab62-ab52-4d8f-9889-25694d4dfcb1"
CAJEWF010000007.1	RepeatMasker	DNA	4330033	4330183	976	+	.	ID="RND-1_FAMILY-59";Tend="1138";Tstart="984";shortTE="F";uid="1166f58b-5d45-45ad-bad2-8e5e695235ef"
CAJEWF010000007.1	RepeatMasker	Unknown	2805879	2806420	1841	+	.	ID="RND-6_FAMILY-3161";Tend="1154";Tstart="587";shortTE="F";uid="39b4b872-acb8-4704-8e73-1b17ec2806d8"
CAJEWF010000007.1	RepeatMasker	DNA/CMC-EnSpm	3382884	3383302	3458	+	.	ID="ENSPM-N3_BTA";Tend="414";Tstart="1";shortTE="F";uid="6e008fea-fe9c-4217-95e7-4b4e721b1e0b"
CAJEWF010000007.1	RepeatMasker	Unknown	11649060	11649164	564	+	.	ID="RND-4_FAMILY-2665";Tend="1097";Tstart="987";shortTE="F";uid="f0b2101b-7a76-400f-855f-ba5c45309f9e"
CAJEWF010000007.1	RepeatMasker	Unknown	4733599	4733768	726	+	.	ID="RND-3_FAMILY-763";Tend="1261";Tstart="1094";shortTE="F";uid="ae047e08-60ce-4972-9e4d-a89dcd9caadc"
CAJEWF010000007.1	RepeatMasker	Unknown	15268973	15269137	1337	+	.	ID="RND-4_FAMILY-384";Tend="1004";Tstart="840";shortTE="F";uid="fae3a6ce-66f7-4b53-be46-0da82c1e50f2"
CAJEWF010000007.1	RepeatMasker	DNA	7520596	7520980	1652	+	.	ID="RND-5_FAMILY-149";Tend="1359";Tstart="990";shortTE="F";uid="78960f77-8ad4-4010-9a2f-66c26381f2a2"
CAJEWF010000007.1	RepeatMasker	Unknown	11982430	11982627	916	+	.	ID="RND-6_FAMILY-1734";Tend="1170";Tstart="960";shortTE="F";uid="0c917ce0-ed9b-4d1e-9aec-6817f9f02db7"
CAJEWF010000007.1	RepeatMasker	DNA/TcMar-Tc1	1225422	1225617	1080	+	.	ID="RND-4_FAMILY-1919";Tend="1103";Tstart="898";shortTE="F";uid="4dd66eb4-b8b1-426e-ae11-ab7bfe6a0660"
CAJEWF010000007.1	RepeatMasker	DNA/hAT-Tip100	18525560	18525924	1864	+	.	ID="RND-4_FAMILY-272";Tend="1438";Tstart="1095";shortTE="F";uid="fd4315ac-219c-470e-8493-53403ec221b7"
CAJEWF010000007.1	RepeatMasker	DNA	6808786	6809023	1234	+	.	ID="RND-1_FAMILY-59";Tend="1235";Tstart="974";shortTE="F";uid="126bddb5-666c-428b-82dc-d1730d88fed9"
CAJEWF010000007.1	RepeatMasker	Unknown	18690233	18690507	730	+	.	ID="RND-1_FAMILY-36";Tend="1211";Tstart="946";shortTE="F";uid="57827baf-04f0-436d-ad3b-981c4bd8a4e8"
CAJEWF010000007.1	RepeatMasker	DNA	2794880	2795168	1748	+	.	ID="RND-6_FAMILY-4039";Tend="995";Tstart="708";shortTE="F";uid="cd99b34d-8fdd-4052-8a1a-08d0347cd79f"
CAJEWF010000007.1	RepeatMasker	DNA/hAT?	1704125	1704438	1702	+	.	ID="HAT-N6_BTA";Tend="311";Tstart="2";shortTE="F";uid="c8dff721-9f77-40d3-a2de-f2c3f128c3ad"
CAJEWF010000007.1	RepeatMasker	LTR/Gypsy	12973617	12973783	1291	+	.	ID="RND-6_FAMILY-1649";Tend="1137";Tstart="972";shortTE="F";uid="2837f2af-8986-4f4f-a5f3-ff14443c11f1"
CAJEWF010000007.1	RepeatMasker	Unknown	10858630	10858776	674	+	.	ID="RND-1_FAMILY-197";Tend="1070";Tstart="926";shortTE="F";uid="716b2444-d2cd-462d-a772-5b29c5165e5d"
CAJEWF010000007.1	RepeatMasker	LTR/Gypsy	10448179	10448462	1060	+	.	ID="RND-6_FAMILY-417";Tend="1190";Tstart="904";shortTE="F";uid="963dbf7c-0e2d-41cd-845b-d3d85f92f6e6"
CAJEWF010000007.1	RepeatMasker	DNA	18966363	18966749	1782	+	.	ID="RND-4_FAMILY-746";Tend="1379";Tstart="993";shortTE="F";uid="153cb4bb-3deb-417a-8758-0341587b975c"
CAJEWF010000007.1	RepeatMasker	Unknown	19749904	19750216	409	+	.	ID="RND-6_FAMILY-9163";Tend="750";Tstart="435";shortTE="F";uid="5d5cfb63-c7aa-4e1f-8acb-df248623386d"
CAJEWF010000007.1	RepeatMasker	DNA/PIF-Spy	8213258	8213394	404	+	.	ID="RND-6_FAMILY-6816";Tend="165";Tstart="29";shortTE="F";uid="2849efc8-9aaa-4587-851b-4d44ff56b66d"
CAJEWF010000007.1	RepeatMasker	DNA	1192300	1192527	895	+	.	ID="DNA-11_BTA";Tend="517";Tstart="277";shortTE="F";uid="3926ca15-18e3-4b00-a251-d117d3388788"
CAJEWF010000007.1	RepeatMasker	DNA/CMC-EnSpm	6963301	6963466	601	+	.	ID="RND-6_FAMILY-2037";Tend="1404";Tstart="1243";shortTE="F";uid="53d09001-d800-4f74-a3ba-70eb02aac839"
CAJEWF010000007.1	RepeatMasker	RC/Helitron	5288941	5290238	11353	+	.	ID="RND-4_FAMILY-854";Tend="2098";Tstart="808";shortTE="F";uid="19a3916c-9ef2-49f4-870d-eaec67b9c8f6"
CAJEWF010000007.1	RepeatMasker	DNA	1122460	1122724	629	+	.	ID="DNA-5_BTA";Tend="245";Tstart="1";shortTE="F";uid="289ac2cf-877e-4637-b0b1-f181ada2cf26"
CAJEWF010000007.1	RepeatMasker	RC/Helitron	5076482	5076608	447	+	.	ID="RND-6_FAMILY-606";Tend="1976";Tstart="1847";shortTE="F";uid="35c69e5b-afd8-426e-8854-d1d2886cfa4e"
CAJEWF010000007.1	RepeatMasker	SINE/tRNA-V	1878784	1879875	3502	+	.	ID="RND-5_FAMILY-15";Tend="1842";Tstart="761";shortTE="F";uid="128bff46-c3c2-4cb4-ad77-7989e72a94b3"
CAJEWF010000007.1	RepeatMasker	DNA/TcMar-Tc1	16189819	16190027	1466	+	.	ID="RND-4_FAMILY-1919";Tend="1104";Tstart="901";shortTE="F";uid="65ddf702-fe08-40e1-8db4-2f48d48193d8"
CAJEWF010000007.1	RepeatMasker	LTR/Gypsy	5103525	5103998	1791	+	.	ID="RND-6_FAMILY-1649";Tend="1398";Tstart="974";shortTE="F";uid="17c5f41a-e91f-4212-844e-632386a664a3"
CAJEWF010000007.1	RepeatMasker	Unknown	19363290	19363439	1158	+	.	ID="RND-1_FAMILY-27";Tend="1048";Tstart="899";shortTE="F";uid="318c4724-60cb-4780-b24b-0262f976157f"
CAJEWF010000007.1	RepeatMasker	DNA/CMC-Transib	20583945	20584103	1208	+	.	ID="RND-5_FAMILY-2303";Tend="929";Tstart="771";shortTE="F";uid="f42798de-b192-44fd-a980-ecacfffb1595"
CAJEWF010000007.1	RepeatMasker	DNA	190408	190565	650	+	.	ID="DNA-5_BTA";Tend="255";Tstart="93";shortTE="F";uid="0f1f5c15-c54c-4e34-8491-1ff3d816f464"
CAJEWF010000007.1	RepeatMasker	DNA/hAT?	9617577	9617679	400	+	.	ID="RND-6_FAMILY-2283";Tend="1010";Tstart="913";shortTE="F";uid="bf97ca0b-1d28-44f4-bb6b-a4743c058a22"
CAJEWF010000007.1	RepeatMasker	Unknown	19105457	19106067	5558	+	.	ID="RND-6_FAMILY-8900";Tend="1513";Tstart="902";shortTE="F";uid="0f4fbbff-84ac-41fc-8942-1f1dedaca818"
CAJEWF010000007.1	RepeatMasker	DNA/hAT-Tip100	2092711	2092877	1148	+	.	ID="RND-1_FAMILY-474";Tend="1091";Tstart="926";shortTE="F";uid="7e6bbbfe-80f9-462b-8815-f242369e69f3"
CAJEWF010000007.1	RepeatMasker	DNA/TcMar-Tigger	11173272	11173623	1286	+	.	ID="RND-6_FAMILY-2653";Tend="1075";Tstart="748";shortTE="F";uid="146fdea5-7d24-478d-a9c3-941d841ba9db"
CAJEWF010000007.1	RepeatMasker	DNA	17243408	17243655	1394	+	.	ID="RND-4_FAMILY-1880";Tend="1239";Tstart="990";shortTE="F";uid="7bcc8004-cd80-4b2a-9cf6-27985b00a6d6"
CAJEWF010000007.1	RepeatMasker	DNA/Sola-2	15510440	15510637	602	+	.	ID="RND-1_FAMILY-349";Tend="1106";Tstart="910";shortTE="F";uid="da509eb0-1f59-4ff8-a1b8-7f54bb47bafa"
CAJEWF010000007.1	RepeatMasker	DNA	5888386	5888628	1137	+	.	ID="rnd-5_family-1857";Tend="4852";Tstart="4578";shortTE="F";uid="3a054d18-7c0e-4b86-b088-e9c374935544"
CAJEWF010000007.1	RepeatMasker	Unknown	4023380	4023509	508	+	.	ID="RND-1_FAMILY-119";Tend="1187";Tstart="1050";shortTE="F";uid="55b73430-253c-4fb4-827e-58646bb9d933"
CAJEWF010000007.1	RepeatMasker	DNA/CMC	3928597	3928824	1873	+	.	ID="RND-5_FAMILY-957";Tend="1087";Tstart="859";shortTE="F";uid="6379db56-e702-4e7f-a6a1-2a158003ea4f"
CAJEWF010000007.1	RepeatMasker	LTR/Gypsy	1019814	1020073	1607	+	.	ID="RND-5_FAMILY-1051";Tend="1193";Tstart="937";shortTE="F";uid="748d1b93-5f3a-441e-8043-2c36db07c549"
CAJEWF010000007.1	RepeatMasker	DNA/Sola-2	707282	707541	2092	+	.	ID="RND-6_FAMILY-755";Tend="911";Tstart="656";shortTE="F";uid="3d679165-21de-474e-b723-00462118df82"
CAJEWF010000007.1	RepeatMasker	Unknown	19223300	19223410	1395	+	.	ID="RND-6_FAMILY-646";Tend="1632";Tstart="1278";shortTE="F";uid="c0fc2e3e-8ace-4f88-8806-6ca7dfc8c64b"
CAJEWF010000007.1	RepeatMasker	LTR/Gypsy	2075687	2075857	940	+	.	ID="RND-6_FAMILY-1646";Tend="1415";Tstart="1245";shortTE="F";uid="d4b9ba62-39e0-4b0a-b2a7-af8182045815"
CAJEWF010000007.1	RepeatMasker	DNA/hAT?	7249613	7249933	1746	+	.	ID="RND-6_FAMILY-2385";Tend="1307";Tstart="988";shortTE="F";uid="742ce58b-79ce-4250-8d0b-49786272c768"
CAJEWF010000007.1	RepeatMasker	DNA	5125469	5125745	1166	+	.	ID="RND-4_FAMILY-1911";Tend="1151";Tstart="834";shortTE="F";uid="2bcfcd1e-4edc-40c7-a900-e56a5213b7f4"
CAJEWF010000007.1	RepeatMasker	DNA/PIF-Spy	553100	553388	1761	+	.	ID="ISL2EU-N1_BTA";Tend="792";Tstart="503";shortTE="F";uid="f54f81f4-776b-4858-86b6-91edac01b137"
CAJEWF010000007.1	RepeatMasker	Unknown	15092689	15092974	2206	+	.	ID="RND-5_FAMILY-38";Tend="1230";Tstart="945";shortTE="F";uid="7768915b-5a3e-4dda-a916-bcbcd012b37f"
CAJEWF010000007.1	RepeatMasker	LINE/I	13479060	13479266	984	+	.	ID="I-7_BTA";Tend="6308";Tstart="6109";shortTE="F";uid="ccb5f718-9cfd-4650-99b0-3b03d9df38af"
CAJEWF010000007.1	RepeatMasker	Unknown	18324005	18324533	3172	+	.	ID="RND-6_FAMILY-2817";Tend="1380";Tstart="868";shortTE="F";uid="9e270fcd-2b40-49cc-bc2d-73843fa83306"
CAJEWF010000007.1	RepeatMasker	DNA/hAT-Tip100	5037849	5038240	2341	+	.	ID="RND-6_FAMILY-5722";Tend="1591";Tstart="1199";shortTE="F";uid="6b4b8235-a65d-4bd5-ba8b-63d2481c3300"
CAJEWF010000007.1	RepeatMasker	DNA/CMC	14944743	14944870	648	+	.	ID="RND-5_FAMILY-957";Tend="1087";Tstart="955";shortTE="F";uid="66f2a004-b15a-42f7-a6e1-5c208a538411"
CAJEWF010000007.1	RepeatMasker	Unknown	2612855	2613054	1782	+	.	ID="RND-3_FAMILY-819";Tend="1093";Tstart="894";shortTE="F";uid="7263b475-1c39-4b4a-be47-f674c1a2d152"
CAJEWF010000007.1	RepeatMasker	LINE/L2	5402902	5403168	1622	+	.	ID="RND-4_FAMILY-328";Tend="1160";Tstart="892";shortTE="F";uid="2f009f61-114e-4883-86e2-26bf99f9e8a0"
CAJEWF010000007.1	RepeatMasker	Unknown	3683623	3684023	3239	+	.	ID="RND-6_FAMILY-1777";Tend="1281";Tstart="884";shortTE="F";uid="2cf780ab-0db9-4609-bafd-45f795682301"
CAJEWF010000007.1	RepeatMasker	Unknown	8418296	8418482	898	+	.	ID="RND-1_FAMILY-415";Tend="5129";Tstart="4942";shortTE="F";uid="eed60a9d-f987-4e48-a65d-023a311659b3"
CAJEWF010000007.1	RepeatMasker	Unknown	4823769	4824201	576	+	.	ID="RND-1_FAMILY-570";Tend="1378";Tstart="919";shortTE="F";uid="0fe38912-f9e4-485d-bba4-3a39ca64ead0"
CAJEWF010000007.1	RepeatMasker	Unknown	11975562	11975731	836	+	.	ID="RND-5_FAMILY-4249";Tend="1163";Tstart="992";shortTE="F";uid="c701de1d-29ba-4540-b3f3-2cc98c05693e"
CAJEWF010000007.1	RepeatMasker	DNA/hAT-Tip100	6006564	6007179	2803	+	.	ID="hat-n2_bta";Tend="781";Tstart="75";shortTE="F";uid="bbb7e2c5-6a77-4cac-be77-d6c207c43975"
CAJEWF010000007.1	RepeatMasker	DNA	16755174	16755487	1718	+	.	ID="dna-11_bta";Tend="277";Tstart="2";shortTE="F";uid="a1a50b01-83c7-409c-86bf-5b9ea561aceb"
CAJEWF010000007.1	RepeatMasker	Unknown	1027644	1027952	687	+	.	ID="RND-6_FAMILY-2688";TEgroup="ctg_7%7CRND-6_FAMILY-2688%7C1";Tend="1223";Tstart="1036";shortTE="F";uid="ebc2d35b-b86f-457f-a3ae-3aef827006dc"
CAJEWF010000007.1	RepeatMasker	RC/Helitron	2494444	2496409	11235	+	.	ID="RND-6_FAMILY-606";Tend="2281";Tstart="543";shortTE="F";uid="3bb075cd-6a37-4aa9-8ee1-d54893b8e5d3"
CAJEWF010000007.1	RepeatMasker	Unknown	6332029	6332279	797	+	.	ID="RND-6_FAMILY-8636";Tend="1089";Tstart="850";shortTE="F";uid="a6abdbb1-68b5-4851-aa6d-2feb59d17006"
CAJEWF010000007.1	RepeatMasker	Unknown	18677747	18677960	990	+	.	ID="RND-6_FAMILY-1734";Tend="1165";Tstart="960";shortTE="F";uid="79cba0d8-4d11-4f1b-ae2e-ddfd9459c602"
CAJEWF010000007.1	RepeatMasker	LTR/Gypsy	7419897	7420154	1067	+	.	ID="RND-6_FAMILY-1646";Tend="1502";Tstart="1244";shortTE="F";uid="5bc2fb13-4479-4b21-9e82-a5550a3a2ad7"
CAJEWF010000007.1	RepeatMasker	Unknown	12911546	12911675	685	+	.	ID="RND-4_FAMILY-384";Tend="1004";Tstart="869";shortTE="F";uid="d70d0d0e-c79a-4e7c-b6d8-694a5225a273"
CAJEWF010000007.1	RepeatMasker	LTR/Gypsy	5220380	5220639	1499	+	.	ID="RND-6_FAMILY-1646";Tend="1504";Tstart="1244";shortTE="F";uid="609ce98b-ceed-4ddb-8c04-ea095c57b48d"
CAJEWF010000007.1	RepeatMasker	LINE/R1	3345494	3345690	994	+	.	ID="RND-6_FAMILY-1164";Tend="1740";Tstart="1541";shortTE="F";uid="3e3ef614-934e-4f17-827d-af3f5cd10c44"
CAJEWF010000007.1	RepeatMasker	DNA/hAT?	9111362	9111468	469	+	.	ID="RND-5_FAMILY-1660";Tend="1013";Tstart="906";shortTE="F";uid="fd38fc59-dc67-406e-b467-a8e6910c119e"
CAJEWF010000007.1	RepeatMasker	DNA/hAT-Tip100	8194489	8194638	767	+	.	ID="RND-5_FAMILY-3189";Tend="1689";Tstart="1542";shortTE="F";uid="e1ef89d5-f0c4-4ad2-8a36-94b35f651148"
CAJEWF010000007.1	RepeatMasker	DNA/CMC-Chapaev-3	14232077	14233788	14544	+	.	ID="RND-6_FAMILY-216";Tend="2539";Tstart="825";shortTE="F";uid="1cd32a9e-d974-48c1-9277-a94b7c724889"
CAJEWF010000007.1	RepeatMasker	LTR/Gypsy	13557286	13557564	1836	+	.	ID="RND-3_FAMILY-25";Tend="1099";Tstart="824";shortTE="F";uid="31c402b1-55cf-413b-a731-818cfbb132fc"
CAJEWF010000007.1	RepeatMasker	Unknown	15966822	15966975	959	+	.	ID="RND-1_FAMILY-119";Tend="1065";Tstart="912";shortTE="F";uid="ce4bd13d-8564-4c34-8cce-73ce35742732"
CAJEWF010000007.1	RepeatMasker	LTR/Gypsy	967818	968090	1537	+	.	ID="RND-3_FAMILY-29";Tend="1286";Tstart="1023";shortTE="F";uid="39c4866b-300a-47de-a381-f3f2afbc6fab"
CAJEWF010000007.1	RepeatMasker	LTR/Gypsy	6038532	6039046	3309	+	.	ID="RND-3_FAMILY-29";Tend="1341";Tstart="823";shortTE="F";uid="1fe2a7a1-9742-47e4-ad90-a607015de4c1"
CAJEWF010000007.1	RepeatMasker	DNA/PIF-Spy	20137312	20137431	672	+	.	ID="RND-5_FAMILY-827";Tend="2724";Tstart="2606";shortTE="F";uid="3b57bcc4-5f49-4c65-99d5-77e603029725"
CAJEWF010000007.1	RepeatMasker	LTR/Gypsy	15773019	15773278	512	+	.	ID="RND-6_FAMILY-1649";Tend="1244";Tstart="974";shortTE="F";uid="72823827-d75c-4b55-bece-3a80c1265309"
CAJEWF010000007.1	RepeatMasker	Unknown	18465248	18465583	2133	+	.	ID="RND-3_FAMILY-763";Tend="1241";Tstart="905";shortTE="F";uid="53782aae-44da-4d93-8175-ad9819cb6fd8"
CAJEWF010000007.1	RepeatMasker	Unknown	9659570	9659697	936	+	.	ID="RND-1_FAMILY-951";Tend="1042";Tstart="915";shortTE="F";uid="06a3f5ee-c63a-4f73-b35a-5aad2f460b01"
CAJEWF010000007.1	RepeatMasker	Unknown	11791251	11791650	1149	+	.	ID="RND-1_FAMILY-415";Tend="5127";Tstart="4710";shortTE="F";uid="8f54f988-b2a3-4ee1-abc7-ddeea26a1af3"
CAJEWF010000007.1	RepeatMasker	DNA/TcMar-Tc1	8063483	8063674	603	+	.	ID="RND-4_FAMILY-1919";Tend="1103";Tstart="906";shortTE="F";uid="a20c9334-9c74-4a3e-adec-44932907a8e4"
CAJEWF010000007.1	RepeatMasker	LTR/Gypsy	14097181	14097707	1248	+	.	ID="RND-3_FAMILY-443";TEgroup="ctg_7%7CRND-3_FAMILY-443%7C5";Tend="1290";Tstart="858";shortTE="F";uid="f642479c-375c-44e3-9996-facb6bf01382"
CAJEWF010000007.1	RepeatMasker	LINE/R1	11254015	11256274	6362	+	.	ID="R1-7_BTA";Tend="5186";Tstart="2927";shortTE="F";uid="53729d28-f944-4d6b-bbec-333fd69e2044"
CAJEWF010000007.1	RepeatMasker	DNA/Crypton-V	20123761	20123963	1597	+	.	ID="RND-5_FAMILY-7872";Tend="2091";Tstart="1889";shortTE="F";uid="37f2d74a-9a33-4918-8f9e-cb0c671840ca"
CAJEWF010000007.1	RepeatMasker	Unknown	17311181	17311403	1636	+	.	ID="RND-1_FAMILY-171";Tend="1133";Tstart="903";shortTE="F";uid="c2047866-b493-494a-b474-955722bad6b0"
CAJEWF010000007.1	RepeatMasker	LTR/Gypsy	1213838	1214117	1576	+	.	ID="RND-5_FAMILY-1051";Tend="1458";Tstart="1177";shortTE="F";uid="448c0c2a-ade0-41c3-85cc-2d3302d6a530"
CAJEWF010000007.1	RepeatMasker	DNA/Sola-1	14482700	14482822	502	+	.	ID="RND-1_FAMILY-704";TEgroup="ctg_7%7CRND-1_FAMILY-704%7C1";Tend="1031";Tstart="954";shortTE="T";uid="1c2f7d49-62fc-40cb-933a-2445bb1b6b5a"
CAJEWF010000007.1	RepeatMasker	DNA	16202786	16203061	1504	+	.	ID="DNA-11_BTA";Tend="549";Tstart="275";shortTE="F";uid="f6e0338a-ae76-412b-8c49-311a42813dea"
CAJEWF010000007.1	RepeatMasker	Unknown	7752015	7752337	1066	+	.	ID="RND-4_FAMILY-1621";Tend="1184";Tstart="873";shortTE="F";uid="22c77985-63d3-499e-b05c-4f7c8f2fb7c8"
CAJEWF010000007.1	RepeatMasker	DNA/CMC-EnSpm	3544326	3544691	2749	+	.	ID="ENSPM-N3_BTA";Tend="414";Tstart="1";shortTE="F";uid="bae28d26-d9c2-4d8e-a147-52d75f73ee01"
CAJEWF010000007.1	RepeatMasker	RC/Helitron	1577254	1577545	1340	+	.	ID="RND-1_FAMILY-660";Tend="1256";Tstart="979";shortTE="F";uid="0f22bd4d-038a-432a-81bb-37d53920f527"
CAJEWF010000007.1	RepeatMasker	DNA	5876861	5877050	434	+	.	ID="RND-6_FAMILY-2572";Tend="2023";Tstart="1841";shortTE="F";uid="e536b50b-96c5-402c-988c-448a76b1f38c"
CAJEWF010000007.1	RepeatMasker	DNA	911593	912913	11546	+	.	ID="RND-1_FAMILY-110";Tend="2099";Tstart="779";shortTE="F";uid="6abaa1c3-d8d8-4979-b27f-87deb945c041"
CAJEWF010000007.1	RepeatMasker	LINE/L2	2822870	2823128	1580	+	.	ID="RND-4_FAMILY-328";Tend="1157";Tstart="899";shortTE="F";uid="09469862-845d-4a87-b49f-30c6306a9705"
CAJEWF010000007.1	RepeatMasker	Unknown	2441290	2441704	3241	+	.	ID="RND-5_FAMILY-914";Tend="1318";Tstart="910";shortTE="F";uid="64f75137-8ba8-4b3e-989e-c50b8bacb6c6"
CAJEWF010000007.1	RepeatMasker	DNA/TcMar-Tc1	2126276	2126484	1424	+	.	ID="RND-4_FAMILY-1919";Tend="1102";Tstart="899";shortTE="F";uid="3066775d-211e-4a0f-84c6-05249fcc199b"
CAJEWF010000007.1	RepeatMasker	DNA/CMC	18125144	18125339	854	+	.	ID="RND-1_FAMILY-179";Tend="2209";Tstart="2010";shortTE="F";uid="9cc88c64-173d-4d68-8c68-7ada6f5f7ded"
CAJEWF010000007.1	RepeatMasker	LTR/Gypsy	507645	508080	1244	+	.	ID="RND-5_FAMILY-1051";Tend="1448";Tstart="1019";shortTE="F";uid="aa4e493d-5847-45b0-8a26-a0bdb302434a"
CAJEWF010000007.1	RepeatMasker	Unknown	15995960	15996125	1262	+	.	ID="RND-1_FAMILY-22";Tend="992";Tstart="827";shortTE="F";uid="fe50acd5-80b0-4f41-8786-9f109e328831"
CAJEWF010000007.1	RepeatMasker	LTR/Gypsy	8989555	8989798	1438	+	.	ID="RND-5_FAMILY-1051";Tend="1193";Tstart="933";shortTE="F";uid="a5dea2cb-659b-496f-8ac8-71fa0f78feb6"
CAJEWF010000007.1	RepeatMasker	DNA/PIF-Spy	19081726	19082157	668	+	.	ID="RND-6_FAMILY-4755";TEgroup="ctg_7%7CRND-6_FAMILY-4755%7C2";Tend="1715";Tstart="935";shortTE="F";uid="d20fd711-0a65-4e2e-9474-c11a8f43d7b5"
CAJEWF010000007.1	RepeatMasker	Unknown	20250988	20251372	3171	+	.	ID="RND-1_FAMILY-76";Tend="1247";Tstart="860";shortTE="F";uid="3164ee41-22cb-4c3a-981f-224ce578a6ca"
CAJEWF010000007.1	RepeatMasker	Unknown	7195200	7195365	1148	+	.	ID="RND-6_FAMILY-11";Tend="1078";Tstart="913";shortTE="F";uid="7ec83fd8-8cb7-43a2-97e0-e175e236ae61"
CAJEWF010000007.1	RepeatMasker	Unknown	19800450	19800673	497	+	.	ID="RND-1_FAMILY-415";Tend="5089";Tstart="4876";shortTE="F";uid="93d4f543-3376-41aa-9343-3b20a53030de"
CAJEWF010000007.1	RepeatMasker	DNA/CMC-EnSpm	15010776	15011040	1605	+	.	ID="RND-6_FAMILY-7144";Tend="1228";Tstart="967";shortTE="F";uid="6fc7072d-5c33-4d23-9e7c-5df5a756f5b0"
CAJEWF010000007.1	RepeatMasker	Unknown	10801636	10801830	516	+	.	ID="RND-1_FAMILY-36";Tend="1209";Tstart="985";shortTE="F";uid="9eba732e-8d17-4bcc-be8c-ebbbf6c3c2ce"
CAJEWF010000007.1	RepeatMasker	LTR/Gypsy	1070726	1070880	501	+	.	ID="RND-3_FAMILY-443";Tend="1283";Tstart="1127";shortTE="F";uid="e143a239-735b-401a-af9a-77ecbb4a3d1f"
CAJEWF010000007.1	RepeatMasker	LTR/Gypsy	97121	97352	1656	+	.	ID="RND-1_FAMILY-255";Tend="1194";Tstart="965";shortTE="F";uid="04542b25-89b3-451c-b400-05e6d72cd2e7"
CAJEWF010000007.1	RepeatMasker	DNA/hAT-Tip100	19502269	19502683	2973	+	.	ID="RND-6_FAMILY-5163";Tend="970";Tstart="556";shortTE="F";uid="f53065ad-f616-4de1-ad90-8c220e747573"
CAJEWF010000007.1	RepeatMasker	Unknown	9649494	9649651	1158	+	.	ID="RND-4_FAMILY-384";Tend="1001";Tstart="840";shortTE="F";uid="c3d2b7d2-bca1-4263-abc1-fbdf0373dc71"
CAJEWF010000007.1	RepeatMasker	DNA	16427727	16427917	772	+	.	ID="RND-3_FAMILY-135";Tend="1055";Tstart="873";shortTE="F";uid="d5cde606-67f6-4cd6-8702-ea298c4aac81"
CAJEWF010000007.1	RepeatMasker	Unknown	16218237	16218514	1990	+	.	ID="RND-1_FAMILY-233";Tend="1174";Tstart="887";shortTE="F";uid="6a4285ab-b4ab-484b-a61d-f2aff912f779"
CAJEWF010000007.1	RepeatMasker	DNA/MULE-MuDR	16032555	16032815	599	+	.	ID="RND-5_FAMILY-1752";Tend="1136";Tstart="876";shortTE="F";uid="57fcfb5c-a894-444b-9b74-9d8e95157184"
CAJEWF010000007.1	RepeatMasker	DNA	18377054	18377372	1717	+	.	ID="RND-5_FAMILY-149";Tend="1357";Tstart="1049";shortTE="F";uid="e5c1f34b-91ed-4f73-9106-c4bda013dd6c"
CAJEWF010000007.1	RepeatMasker	DNA/CMC	7917427	7917677	1604	+	.	ID="RND-5_FAMILY-957";Tend="1087";Tstart="838";shortTE="F";uid="a03604a1-a9c8-4d66-b5c4-f3600609b012"
CAJEWF010000007.1	RepeatMasker	DNA/hAT-Tip100	3441956	3442242	1392	+	.	ID="HAT-N7_BTA";Tend="906";Tstart="620";shortTE="F";uid="add126cc-be3f-46fd-a2c2-ef752f97033f"
CAJEWF010000007.1	RepeatMasker	DNA	7580591	7580925	833	+	.	ID="DNA-5_BTA";TEgroup="ctg_7%7CDNA-5_BTA%7C3";Tend="254";Tstart="1";shortTE="F";uid="ed3ac085-ab29-41be-b41d-c341d63f1e45"
CAJEWF010000007.1	RepeatMasker	DNA	2598898	2599058	704	+	.	ID="RND-2_FAMILY-6";Tend="1299";Tstart="1137";shortTE="F";uid="f58a67bd-472d-44d6-bb9e-9f63cec15b24"
CAJEWF010000007.1	RepeatMasker	Unknown	9099328	9099648	1433	+	.	ID="RND-6_FAMILY-1247";Tend="1293";Tstart="956";shortTE="F";uid="87155e14-65db-4909-b4ec-15496e23f637"
CAJEWF010000007.1	RepeatMasker	LTR/Gypsy	14892590	14892857	1340	+	.	ID="RND-5_FAMILY-1051";Tend="1197";Tstart="928";shortTE="F";uid="d031ddb2-6292-4994-b3e6-78bb32c8bb6a"
CAJEWF010000007.1	RepeatMasker	Unknown	15391434	15391546	558	+	.	ID="RND-1_FAMILY-27";Tend="1049";Tstart="938";shortTE="F";uid="e124907d-d6d9-4c5c-b6c6-d2319b0c8f60"
CAJEWF010000007.1	RepeatMasker	DNA/TcMar-Tc1	8769947	8770071	497	+	.	ID="MARINER-N1_BTA";Tend="295";Tstart="181";shortTE="F";uid="e5815b9e-9f97-4e9a-a29c-efa4f63ce43f"
CAJEWF010000007.1	RepeatMasker	LTR/Gypsy	17887062	17887356	1045	+	.	ID="RND-4_FAMILY-31";Tend="699";Tstart="406";shortTE="F";uid="8f191f37-a651-450b-b956-eda51b22ad9e"
CAJEWF010000007.1	RepeatMasker	Unknown	4976306	4976509	621	+	.	ID="RND-1_FAMILY-606";Tend="1087";Tstart="882";shortTE="F";uid="c123ef00-3573-45d9-9dc8-092fc624927e"
CAJEWF010000007.1	RepeatMasker	DNA/CMC-EnSpm	14939465	14939878	3275	+	.	ID="ENSPM-N3_BTA";Tend="414";Tstart="1";shortTE="F";uid="bcfa7bf5-f485-492d-98f8-d90975e19440"
CAJEWF010000007.1	RepeatMasker	Unknown	2531834	2532000	1530	+	.	ID="RND-6_FAMILY-11";Tend="1077";Tstart="911";shortTE="F";uid="03dbe9b4-9e33-4a34-b4e8-aa93d8904d19"
CAJEWF010000007.1	RepeatMasker	Unknown	5756341	5756583	666	+	.	ID="RND-4_FAMILY-315";Tend="1336";Tstart="1115";shortTE="F";uid="b23de776-38c1-4171-97a4-ab6d3e3df346"
CAJEWF010000007.1	RepeatMasker	RC/Helitron	20235783	20235987	1183	+	.	ID="RND-4_FAMILY-803";Tend="1177";Tstart="967";shortTE="F";uid="eb43c084-83c2-428b-bd20-31851b4c93ef"
CAJEWF010000007.1	RepeatMasker	DNA/CMC	7070533	7070752	1535	+	.	ID="ENSPM-N1_BTA";Tend="228";Tstart="1";shortTE="F";uid="be587574-912b-49d7-9780-9cbc3b575576"
CAJEWF010000007.1	RepeatMasker	Unknown	15604022	15604482	756	+	.	ID="RND-1_FAMILY-36";TEgroup="ctg_7%7CRND-1_FAMILY-36%7C19";Tend="1227";Tstart="781";shortTE="F";uid="79df68ed-cea3-4bd2-80c3-7f237d99c650"
CAJEWF010000007.1	RepeatMasker	DNA/CMC	14705997	14706221	1514	+	.	ID="ENSPM-N1_BTA";Tend="228";Tstart="1";shortTE="F";uid="7464f1b6-0fae-4224-a0eb-c91ca6a6db89"
CAJEWF010000007.1	RepeatMasker	DNA	15873116	15873497	757	+	.	ID="DNA-11_BTA";TEgroup="ctg_7%7CDNA-11_BTA%7C37";Tend="550";Tstart="152";shortTE="F";uid="6496ad33-1dc7-4484-9ad6-d10da3366497"
CAJEWF010000007.1	RepeatMasker	DNA	9432351	9433581	9795	+	.	ID="RND-1_FAMILY-535";Tend="2012";Tstart="779";shortTE="F";uid="3f61bef4-177d-4286-be4e-6299297cd7d7"
CAJEWF010000007.1	RepeatMasker	DNA/hAT?	18555319	18555450	524	+	.	ID="RND-3_FAMILY-634";Tend="1192";Tstart="1047";shortTE="F";uid="6e59e973-0d07-4d42-ab9d-aeab9c2f4fe0"
CAJEWF010000007.1	RepeatMasker	DNA/CMC-EnSpm	11419480	11419784	1725	+	.	ID="RND-6_FAMILY-737";Tend="1150";Tstart="841";shortTE="F";uid="6c393b6a-ce12-40cb-b9e4-0a17177f637b"
CAJEWF010000007.1	RepeatMasker	DNA/CMC	10425989	10426197	775	+	.	ID="RND-5_FAMILY-957";Tend="1069";Tstart="857";shortTE="F";uid="86aecb7f-99b3-46ea-9208-58689ef3e6b3"
CAJEWF010000007.1	RepeatMasker	DNA	12592645	12593041	1708	+	.	ID="rnd-5_family-2631";Tend="2439";Tstart="2091";shortTE="F";uid="569b3fa3-0b02-483c-8d55-0247fec6860a"
CAJEWF010000007.1	RepeatMasker	DNA/Academ-1	13786952	13787179	1928	+	.	ID="RND-6_FAMILY-2108";Tend="2249";Tstart="2020";shortTE="F";uid="e4eca5f1-85f2-4e1f-a8e2-77712517a1b2"
CAJEWF010000007.1	RepeatMasker	LINE/R1	6547227	6547389	415	+	.	ID="RND-6_FAMILY-1164";Tend="3343";Tstart="3185";shortTE="F";uid="f8974003-73f2-42ac-b79c-53d35233cd3f"
CAJEWF010000007.1	RepeatMasker	Unknown	2594043	2594203	935	+	.	ID="RND-1_FAMILY-381";Tend="960";Tstart="793";shortTE="F";uid="b82af085-95f3-4738-950e-3f9ecaec9c20"
CAJEWF010000007.1	RepeatMasker	Unknown	9440064	9440309	1377	+	.	ID="RND-1_FAMILY-40";Tend="1208";Tstart="966";shortTE="F";uid="8578fb13-18d0-45e6-9c68-186c1bfe7ae8"
CAJEWF010000007.1	RepeatMasker	DNA/PIF-Harbinger	7992229	7992417	595	+	.	ID="RND-4_FAMILY-1090";Tend="723";Tstart="538";shortTE="F";uid="62012e6d-5a74-4f10-be29-2e768d9fd10a"
CAJEWF010000007.1	RepeatMasker	Unknown	12797884	12798175	810	+	.	ID="RND-6_FAMILY-1247";Tend="1303";Tstart="984";shortTE="F";uid="cf0b097c-9afb-4cf7-a072-5678e18241d5"
CAJEWF010000007.1	RepeatMasker	DNA	18831350	18831665	2375	+	.	ID="DNA-10_BTA";Tend="426";Tstart="111";shortTE="F";uid="2d18d45d-969b-4eea-8a3a-26f9abb72443"
CAJEWF010000007.1	RepeatMasker	DNA/CMC-EnSpm	4314683	4314943	1827	+	.	ID="RND-2_FAMILY-41";Tend="1262";Tstart="1002";shortTE="F";uid="b8981fa2-1e02-40a8-a948-de13bfa2d29d"
CAJEWF010000007.1	RepeatMasker	Unknown	1218996	1219262	1835	+	.	ID="RND-1_FAMILY-134";Tend="1204";Tstart="938";shortTE="F";uid="a9bd15e3-2006-4149-9484-80234fc44a1e"
CAJEWF010000007.1	RepeatMasker	LTR/Gypsy	12751378	12751745	1037	+	.	ID="RND-3_FAMILY-25";Tend="1341";Tstart="917";shortTE="F";uid="a7675db8-40b5-4f94-a28c-d39d76f59046"
CAJEWF010000007.1	RepeatMasker	LTR/Gypsy	12028036	12028295	1512	+	.	ID="RND-3_FAMILY-25";Tend="1343";Tstart="1082";shortTE="F";uid="12d8fb5f-1e8d-41d3-89b5-12b92e246193"
CAJEWF010000007.1	RepeatMasker	DNA	17419998	17420258	1909	+	.	ID="DNA-11_BTA";Tend="551";Tstart="275";shortTE="F";uid="c8660bbd-2ad1-44c0-8780-12a99d233813"
CAJEWF010000007.1	RepeatMasker	DNA	9993579	9993701	678	+	.	ID="DNA-9_BTA";Tend="125";Tstart="1";shortTE="F";uid="e50e9f62-a38a-4c38-8af7-ad11d2d8f0a4"
CAJEWF010000007.1	RepeatMasker	Unknown	3714341	3714745	1357	+	.	ID="RND-4_FAMILY-315";Tend="1337";Tstart="910";shortTE="F";uid="397d85b2-41f6-4f14-ad28-b8837748e635"
CAJEWF010000007.1	RepeatMasker	Unknown	4487051	4487371	840	+	.	ID="RND-1_FAMILY-217";Tend="1249";Tstart="934";shortTE="F";uid="c0e36fad-9200-46dd-9f69-433dfa15d77a"
CAJEWF010000007.1	RepeatMasker	DNA/CMC-EnSpm	1062217	1062465	1206	+	.	ID="RND-1_FAMILY-56";Tend="1150";Tstart="894";shortTE="F";uid="28c47efe-54bf-4518-a68d-9835f0917f9d"
CAJEWF010000007.1	RepeatMasker	DNA/Academ-1	10852906	10853217	1883	+	.	ID="RND-1_FAMILY-844";Tend="901";Tstart="593";shortTE="F";uid="a155f63c-d904-43b6-9673-044696684e20"
CAJEWF010000007.1	RepeatMasker	DNA	3536381	3536494	533	+	.	ID="RND-4_FAMILY-1911";Tend="1174";Tstart="1060";shortTE="F";uid="5b88d979-415a-474c-9fa8-5d60d752b593"
CAJEWF010000007.1	RepeatMasker	Unknown	814491	814625	618	+	.	ID="RND-3_FAMILY-243";Tend="2296";Tstart="2162";shortTE="F";uid="cbc1bf4b-da74-4719-93a8-5ad86044e08a"
CAJEWF010000007.1	RepeatMasker	DNA/hAT-hATm	6350046	6350188	678	+	.	ID="RND-6_FAMILY-11199";Tend="1420";Tstart="1290";shortTE="F";uid="612a7d12-4ac7-492e-b156-79c7750bbba5"
CAJEWF010000007.1	RepeatMasker	DNA/CMC-EnSpm	7474264	7474403	566	+	.	ID="RND-6_FAMILY-813";Tend="551";Tstart="407";shortTE="F";uid="e671680e-ac62-4b32-b388-720a94d1084f"
CAJEWF010000007.1	RepeatMasker	Unknown	9011441	9011573	831	+	.	ID="RND-1_FAMILY-78";Tend="1084";Tstart="952";shortTE="F";uid="8dbe0e43-2a58-4f2b-b0f6-f9a1adf329f9"
CAJEWF010000007.1	RepeatMasker	LINE/L2	2350435	2350604	866	+	.	ID="RND-5_FAMILY-4972";Tend="1254";Tstart="1080";shortTE="F";uid="87244dee-b19e-494f-93d0-5bd9353c77ab"
CAJEWF010000007.1	RepeatMasker	Unknown	17787586	17787703	502	+	.	ID="RND-1_FAMILY-27";Tend="1048";Tstart="930";shortTE="F";uid="6fd0264e-1395-44f5-91fa-804a39ba6d17"
CAJEWF010000007.1	RepeatMasker	Unknown	20709993	20711873	5464	+	.	ID="RND-6_FAMILY-5850";TEgroup="ctg_7%7CRND-6_FAMILY-5850%7C1";Tend="4077";Tstart="2912";shortTE="F";uid="d8fc1216-27da-4ebc-8a47-d8e5abb5e547"
CAJEWF010000007.1	RepeatMasker	DNA	15499470	15500138	1662	+	.	ID="DNA-11_BTA";TEgroup="ctg_7%7CDNA-11_BTA%7C35";Tend="549";Tstart="279";shortTE="F";uid="b5120285-ea63-436b-bd74-92920908c6c0"
CAJEWF010000007.1	RepeatMasker	Unknown	20126810	20126957	1243	+	.	ID="RND-1_FAMILY-556";Tend="1194";Tstart="1047";shortTE="F";uid="88bcccc5-0d0a-4a41-8a43-f5dff982adaf"
CAJEWF010000007.1	RepeatMasker	DNA/CMC-EnSpm	16737864	16737995	708	+	.	ID="rnd-6_family-813";Tend="1129";Tstart="1016";shortTE="F";uid="a51ff9e6-41a7-432a-9138-1d9f74488c5b"
CAJEWF010000007.1	RepeatMasker	LTR/Gypsy	12213583	12213801	603	+	.	ID="RND-5_FAMILY-4600";Tend="1175";Tstart="953";shortTE="F";uid="e57035c0-8ae5-4153-8939-b6d6db56007c"
CAJEWF010000007.1	RepeatMasker	Unknown	9201853	9202007	925	+	.	ID="RND-6_FAMILY-2709";Tend="1216";Tstart="1043";shortTE="F";uid="bcd5179e-0f4a-4639-9d08-13173b1a08b5"
CAJEWF010000007.1	RepeatMasker	DNA/hAT?	16842080	16842449	3097	+	.	ID="RND-6_FAMILY-1317";Tend="1371";Tstart="999";shortTE="F";uid="dee59c3b-026c-4748-b7f9-8d3ddc70bc27"
CAJEWF010000007.1	RepeatMasker	DNA/CMC-EnSpm	15868649	15868795	695	+	.	ID="RND-6_FAMILY-2037";Tend="1404";Tstart="1258";shortTE="F";uid="f0efb45d-646a-415c-91cd-e9affc561422"
CAJEWF010000007.1	RepeatMasker	DNA/CMC	18788400	18788635	1732	+	.	ID="ENSPM-N1_BTA";Tend="228";Tstart="1";shortTE="F";uid="cb709542-2ed1-4417-b282-9adc480b811f"
CAJEWF010000007.1	RepeatMasker	DNA	15209951	15210080	540	+	.	ID="DNA-11_BTA";Tend="278";Tstart="152";shortTE="F";uid="d30dad6b-2ef3-4da0-9066-20164577cd21"
CAJEWF010000007.1	RepeatMasker	DNA/CMC-EnSpm	16754671	16754794	618	+	.	ID="RND-6_FAMILY-813";Tend="1121";Tstart="1000";shortTE="F";uid="7438f48e-0a47-4e8a-84f8-b3bc69d16a45"
CAJEWF010000007.1	RepeatMasker	DNA/CMC-Transib	4301839	4302012	1239	+	.	ID="RND-5_FAMILY-2303";Tend="932";Tstart="759";shortTE="F";uid="6900b0a1-3b32-432a-8d1c-a0cf0baaec04"
CAJEWF010000007.1	RepeatMasker	Unknown	3732081	3732256	706	+	.	ID="RND-5_FAMILY-652";Tend="1070";Tstart="891";shortTE="F";uid="759074eb-39ff-4159-a00b-c50ac7d4a6b9"
CAJEWF010000007.1	RepeatMasker	LTR/Gypsy	7686141	7686272	676	+	.	ID="RND-3_FAMILY-443";TEgroup="ctg_7%7CRND-3_FAMILY-443%7C3";Tend="1292";Tstart="832";shortTE="F";uid="29ca6eae-504b-40b6-8eca-18705e2b73bd"
CAJEWF010000007.1	RepeatMasker	DNA/CMC-EnSpm	13281578	13281707	617	+	.	ID="RND-6_FAMILY-6392";Tend="828";Tstart="700";shortTE="F";uid="c4a1f75c-bfe8-48cd-8be4-ab30dec7081e"
CAJEWF010000007.1	RepeatMasker	LTR/Gypsy	20540887	20541147	1889	+	.	ID="RND-5_FAMILY-1051";Tend="1195";Tstart="934";shortTE="F";uid="32ed51ae-3e66-4b10-888a-594b35cb2bd1"
CAJEWF010000007.1	RepeatMasker	DNA/PIF-Spy	3566642	3566895	827	+	.	ID="RND-6_FAMILY-9771";Tend="2700";Tstart="2477";shortTE="F";uid="fc193034-1228-4bd0-9872-c7ec910fd33f"
CAJEWF010000007.1	RepeatMasker	DNA	12275291	12275595	865	+	.	ID="DNA-11_BTA";TEgroup="ctg_7%7CDNA-11_BTA%7C30";Tend="272";Tstart="107";shortTE="F";uid="775a22ad-a0ad-4df5-87e0-e46e145e19bc"
CAJEWF010000007.1	RepeatMasker	DNA/PIF-Spy	13743473	13743844	3048	+	.	ID="RND-6_FAMILY-704";Tend="3241";Tstart="2870";shortTE="F";uid="4ebd57fb-7ee6-4824-b588-adb0cdcf095a"
CAJEWF010000007.1	RepeatMasker	Unknown	2475372	2475665	1553	+	.	ID="RND-1_FAMILY-530";Tend="1224";Tstart="938";shortTE="F";uid="0e316106-3ffa-4cd6-bc91-171c6b606c83"
CAJEWF010000007.1	RepeatMasker	LTR/Gypsy	15158242	15158499	876	+	.	ID="RND-3_FAMILY-25";Tend="1338";Tstart="1080";shortTE="F";uid="fe8e6d9b-4a3a-48d2-b8f8-d2f28ec80469"
CAJEWF010000007.1	RepeatMasker	Unknown	463568	463728	983	+	.	ID="RND-1_FAMILY-37";Tend="1059";Tstart="898";shortTE="F";uid="501c0de5-bfe3-42a1-a8f2-2e67ac378045"
CAJEWF010000007.1	RepeatMasker	LTR/Gypsy	20117024	20117303	1846	+	.	ID="RND-5_FAMILY-56";Tend="1331";Tstart="1058";shortTE="F";uid="a9349da1-9639-493f-aebe-cdf16a9ec8b8"
CAJEWF010000007.1	RepeatMasker	RC/Helitron	4606199	4606451	601	+	.	ID="RND-1_FAMILY-463";Tend="2857";Tstart="2598";shortTE="F";uid="f92d8709-d92a-48cc-922b-4e9def6f40d1"
CAJEWF010000007.1	RepeatMasker	Unknown	13269656	13269882	1962	+	.	ID="RND-5_FAMILY-500";Tend="976";Tstart="750";shortTE="F";uid="0340c097-d013-460f-8952-b2a9cff3ceb5"
CAJEWF010000007.1	RepeatMasker	Unknown	3465316	3465483	863	+	.	ID="RND-6_FAMILY-1712";Tend="1091";Tstart="921";shortTE="F";uid="d8fdfe46-911a-4873-8d62-8b20623865de"
CAJEWF010000007.1	RepeatMasker	Unknown	12998254	12998852	4450	+	.	ID="RND-1_FAMILY-843";Tend="1367";Tstart="769";shortTE="F";uid="38c0197a-93ac-4e0b-8360-07dbbea0290c"
CAJEWF010000007.1	RepeatMasker	LTR/Gypsy	8212640	8212770	813	+	.	ID="RND-5_FAMILY-1051";Tend="1315";Tstart="1187";shortTE="F";uid="77ee7507-c470-4597-b8d6-64a8fb55cb12"
CAJEWF010000007.1	RepeatMasker	DNA	17500302	17500569	1599	+	.	ID="RND-1_FAMILY-59";Tend="1252";Tstart="987";shortTE="F";uid="e93f54c1-af8c-4f83-92c7-589674bf565e"
CAJEWF010000007.1	RepeatMasker	RC/Helitron	20407230	20408049	7166	+	.	ID="RND-1_FAMILY-294";Tend="3262";Tstart="2438";shortTE="F";uid="b2746f96-c894-41b3-a32b-05fb44429b7b"
CAJEWF010000007.1	RepeatMasker	Unknown	12119911	12120115	641	+	.	ID="RND-1_FAMILY-119";TEgroup="ctg_7%7CRND-1_FAMILY-119%7C8";Tend="1188";Tstart="1050";shortTE="F";uid="3c440967-1f81-472c-b1db-b46bbf3a92a6"
CAJEWF010000007.1	RepeatMasker	Unknown	10412861	10413050	1283	+	.	ID="RND-5_FAMILY-1778";Tend="1092";Tstart="904";shortTE="F";uid="1261f831-277b-4f40-9848-66d5ab6471b0"
CAJEWF010000007.1	RepeatMasker	DNA/CMC-Transib	16631544	16631712	516	+	.	ID="RND-5_FAMILY-2303";Tend="936";Tstart="766";shortTE="F";uid="05bf8f81-90bd-473b-828c-98802a68db41"
CAJEWF010000007.1	RepeatMasker	DNA/PIF-Harbinger	9329967	9330126	502	+	.	ID="RND-4_FAMILY-1090";Tend="1099";Tstart="953";shortTE="F";uid="3de21241-7e34-4c76-a5f9-91648fe57f1c"
CAJEWF010000007.1	RepeatMasker	DNA/CMC	3213724	3213904	483	+	.	ID="ENSPM-N2_BTA";Tend="212";Tstart="2";shortTE="F";uid="732e6d87-c240-4510-b34a-33312bb82aa6"
CAJEWF010000007.1	RepeatMasker	Unknown	16213740	16214372	3337	+	.	ID="RND-6_FAMILY-2397";Tend="1479";Tstart="893";shortTE="F";uid="7c482339-97b8-4de7-bd02-045777f650e2"
CAJEWF010000007.1	RepeatMasker	DNA	16784326	16784440	931	+	.	ID="RND-1_FAMILY-110";Tend="1398";Tstart="1284";shortTE="F";uid="6b37379c-f3d3-43ec-a0a3-dc675e4a725e"
CAJEWF010000007.1	RepeatMasker	LTR/Gypsy	9312888	9312989	553	+	.	ID="RND-6_FAMILY-43";Tend="1010";Tstart="909";shortTE="F";uid="7a7b81d3-f606-4dd1-bc06-6eb979bd433e"
CAJEWF010000007.1	RepeatMasker	LTR/Gypsy	10862061	10862498	2607	+	.	ID="RND-3_FAMILY-443";Tend="1290";Tstart="845";shortTE="F";uid="3487022a-bf30-4f8b-a3b1-c38a1ca64f8d"
CAJEWF010000007.1	RepeatMasker	LTR/Pao	6978801	6978914	847	+	.	ID="RND-4_FAMILY-367";Tend="1046";Tstart="933";shortTE="F";uid="0b3622dd-bcda-4f96-821f-252f59a25a33"
CAJEWF010000007.1	RepeatMasker	Unknown	9448172	9448278	752	+	.	ID="RND-3_FAMILY-763";Tend="1021";Tstart="915";shortTE="F";uid="db6d1bac-c964-4742-ba60-9e965518764f"
CAJEWF010000007.1	RepeatMasker	LTR/Gypsy	9955533	9955710	602	+	.	ID="GYPSY-15_BTA-I";Tend="7544";Tstart="7369";shortTE="F";uid="e6a9c311-fcbf-421d-aec9-66e1e913f5d4"
CAJEWF010000007.1	RepeatMasker	DNA/Ginger-2	16392264	16392412	1222	+	.	ID="RND-6_FAMILY-768";Tend="2611";Tstart="2463";shortTE="F";uid="a62528c3-04f9-4dce-99ee-694453db2751"
CAJEWF010000007.1	RepeatMasker	DNA/hAT-Tip100	9231390	9232346	7977	+	.	ID="RND-1_FAMILY-49";Tend="1871";Tstart="911";shortTE="F";uid="c2ddb618-f4be-4500-adf6-f77dd788a1a4"
CAJEWF010000007.1	RepeatMasker	DNA	5317252	5317765	4108	+	.	ID="DNA-1_BTA";Tend="504";Tstart="1";shortTE="F";uid="93cbed8f-0ca1-49d1-b43b-e0a1b8fa7a7b"
CAJEWF010000007.1	RepeatMasker	LTR/Gypsy	10185858	10186081	841	+	.	ID="RND-6_FAMILY-417";Tend="1163";Tstart="752";shortTE="F";uid="0c4c1655-ec1a-428e-a2ef-2e38ba3104ba"
CAJEWF010000007.1	RepeatMasker	Unknown	9119441	9119711	1526	+	.	ID="RND-1_FAMILY-253";Tend="1149";Tstart="863";shortTE="F";uid="4b59f3e2-626c-42c7-b71b-295e2bbf54d2"
CAJEWF010000007.1	RepeatMasker	LINE/L2	15501685	15501991	633	+	.	ID="RND-1_FAMILY-164";Tend="1181";Tstart="866";shortTE="F";uid="24abfa02-d3dc-4155-87bb-c7d6f5b3bda0"
CAJEWF010000007.1	RepeatMasker	DNA	1555839	1556099	1868	+	.	ID="RND-5_FAMILY-2645";Tend="1264";Tstart="1005";shortTE="F";uid="09796afb-afba-40a5-8b60-45b7fd3e4834"
CAJEWF010000007.1	RepeatMasker	DNA/CMC-EnSpm	2896860	2896963	835	+	.	ID="RND-6_FAMILY-1077";Tend="1023";Tstart="918";shortTE="F";uid="75c78790-4af3-4a77-acf6-76d69dea87e1"
CAJEWF010000007.1	RepeatMasker	Unknown	13684424	13684645	723	+	.	ID="RND-6_FAMILY-7438";Tend="1123";Tstart="862";shortTE="F";uid="23225bb0-39bf-4019-b2d7-eea07cb451a8"
CAJEWF010000007.1	RepeatMasker	Unknown	17953867	17954004	657	+	.	ID="RND-1_FAMILY-27";Tend="1047";Tstart="910";shortTE="F";uid="ae85a70a-ee0a-4e4e-8487-3ddae94e6cf1"
CAJEWF010000007.1	RepeatMasker	Unknown	3846259	3846467	1061	+	.	ID="RND-6_FAMILY-1734";Tend="1167";Tstart="960";shortTE="F";uid="5a9a1792-c93f-4b6e-9d65-3dca9ae93526"
CAJEWF010000007.1	RepeatMasker	DNA	6958645	6958927	688	+	.	ID="RND-5_FAMILY-1297";Tend="4602";Tstart="4322";shortTE="F";uid="7fd3c928-b4b0-43f1-a091-d8df80ed22c9"
CAJEWF010000007.1	RepeatMasker	Unknown	891126	891268	939	+	.	ID="RND-1_FAMILY-27";Tend="1048";Tstart="905";shortTE="F";uid="eb7dedb2-cd29-4bd9-8658-bf842a8c7e5f"
CAJEWF010000007.1	RepeatMasker	LTR/Gypsy	15050085	15050496	2129	+	.	ID="RND-6_FAMILY-1649";Tend="1404";Tstart="972";shortTE="F";uid="cc46f8bf-4d6c-4b44-a563-48337a9f4e4f"
CAJEWF010000007.1	RepeatMasker	Unknown	15442682	15442886	1131	+	.	ID="RND-6_FAMILY-29";Tend="1211";Tstart="1011";shortTE="F";uid="2a680da0-f775-4cde-a157-5eab1ccdb92b"
CAJEWF010000007.1	RepeatMasker	Unknown	12850579	12850831	1401	+	.	ID="RND-1_FAMILY-36";Tend="1206";Tstart="954";shortTE="F";uid="7b455e11-44fe-40ad-afa4-d040f7693c93"
CAJEWF010000007.1	RepeatMasker	DNA	1211756	1211994	1322	+	.	ID="RND-1_FAMILY-59";Tend="1241";Tstart="991";shortTE="F";uid="ad6e716a-c63c-45f1-b833-2da1a1b1c315"
CAJEWF010000007.1	RepeatMasker	DNA/hAT-Tip100	18692025	18692389	2388	+	.	ID="rnd-1_family-847";Tend="1310";Tstart="767";shortTE="F";uid="ba3e372e-8f1c-4e53-ae72-a187f7432d30"
CAJEWF010000007.1	RepeatMasker	Unknown	4255349	4255675	2152	+	.	ID="RND-4_FAMILY-226";Tend="1238";Tstart="914";shortTE="F";uid="6f13c5c3-4c1c-40df-bc03-70f22355a832"
CAJEWF010000007.1	RepeatMasker	LTR/Gypsy	18925315	18925575	1566	+	.	ID="RND-4_FAMILY-31";Tend="1116";Tstart="858";shortTE="F";uid="170a5aed-caa9-42d5-b307-566f3c6b056a"
CAJEWF010000007.1	RepeatMasker	DNA	4338900	4339155	567	+	.	ID="dna-5_bta";Tend="232";Tstart="18";shortTE="F";uid="ab61bde1-2839-4b00-90c5-f16dd7b656b7"
CAJEWF010000007.1	RepeatMasker	Unknown	9280205	9280499	2161	+	.	ID="RND-6_FAMILY-595";Tend="1149";Tstart="847";shortTE="F";uid="f366fed3-7ed2-42cb-af80-d99dcd77e837"
CAJEWF010000007.1	RepeatMasker	DNA/PIF-Harbinger	13406043	13406278	1771	+	.	ID="RND-4_FAMILY-1090";TEgroup="ctg_7%7CRND-4_FAMILY-1090%7C4";Tend="1234";Tstart="949";shortTE="F";uid="35f0a7d3-e294-4261-ba46-dbccb4212ac8"
CAJEWF010000007.1	RepeatMasker	Unknown	15848905	15849232	609	+	.	ID="RND-6_FAMILY-7438";TEgroup="ctg_7%7CRND-6_FAMILY-7438%7C2";Tend="1121";Tstart="923";shortTE="F";uid="60ec4ad0-32cf-43ad-8ae0-257e8ba896ed"
CAJEWF010000007.1	RepeatMasker	Unknown	7064761	7065069	2044	+	.	ID="RND-4_FAMILY-226";Tend="1227";Tstart="908";shortTE="F";uid="594a40e9-27ee-47d6-a8e8-04bb047cea49"
CAJEWF010000007.1	RepeatMasker	Unknown	6165758	6165866	476	+	.	ID="RND-1_FAMILY-279";Tend="2902";Tstart="2794";shortTE="F";uid="7b77ec28-777d-453a-b49f-a9581ac49d81"
CAJEWF010000007.1	RepeatMasker	DNA/PIF-Spy	19922470	19923088	4398	+	.	ID="RND-1_FAMILY-385";Tend="2942";Tstart="2370";shortTE="F";uid="34148178-cd31-4d76-baff-1c2e9a6b03f1"
CAJEWF010000007.1	RepeatMasker	Unknown	19269613	19269747	809	+	.	ID="RND-1_FAMILY-78";Tend="1080";Tstart="951";shortTE="F";uid="a8db4dc1-9f74-479e-bcd3-30afeaa76932"
CAJEWF010000007.1	RepeatMasker	Unknown	7116332	7116728	712	+	.	ID="RND-5_FAMILY-114";Tend="1312";Tstart="930";shortTE="F";uid="d205b757-4b28-42b2-b6ef-3bd90be89730"
CAJEWF010000007.1	RepeatMasker	DNA	16563842	16564117	2465	+	.	ID="DNA-1_BTA";Tend="276";Tstart="1";shortTE="F";uid="3a2f9fb8-56e8-4602-a0b2-e891d330da99"
CAJEWF010000007.1	RepeatMasker	LINE/R1	10783517	10783682	819	+	.	ID="RND-6_FAMILY-1164";Tend="2911";Tstart="2508";shortTE="F";uid="2993d899-18e3-4a8f-bcff-53acb51b13cc"
CAJEWF010000007.1	RepeatMasker	DNA/CMC-EnSpm	4597921	4598042	640	+	.	ID="RND-6_FAMILY-6392";Tend="823";Tstart="702";shortTE="F";uid="e732af92-5e2e-49a8-8daf-5a15274b3855"
CAJEWF010000007.1	RepeatMasker	DNA	15497931	15498201	1710	+	.	ID="DNA-11_BTA";Tend="549";Tstart="280";shortTE="F";uid="0dc534d7-e8d7-4476-a4ba-031635e7f3bc"
CAJEWF010000007.1	RepeatMasker	DNA/hAT?	417841	418158	2201	+	.	ID="HAT-N6_BTA";Tend="310";Tstart="2";shortTE="F";uid="14c1284c-24d2-48b1-8ac4-223b6c2158b0"
CAJEWF010000007.1	RepeatMasker	Unknown	16603746	16603883	446	+	.	ID="RND-6_FAMILY-3078";Tend="816";Tstart="681";shortTE="F";uid="d8983e57-674f-4ee0-89f3-a3c4682680d5"
CAJEWF010000007.1	RepeatMasker	LTR/Gypsy	8499932	8500187	1683	+	.	ID="RND-6_FAMILY-6215";Tend="1232";Tstart="978";shortTE="F";uid="d8d2e3d4-e8e9-42c2-98e4-408d3dd463a5"
CAJEWF010000007.1	RepeatMasker	Unknown	19083934	19084214	1919	+	.	ID="RND-3_FAMILY-258";Tend="1052";Tstart="772";shortTE="F";uid="b90305da-45ff-445b-b123-74bdb0379a31"
CAJEWF010000007.1	RepeatMasker	DNA	20635994	20636418	2888	+	.	ID="DNA-4_BTA";Tend="427";Tstart="1";shortTE="F";uid="b4f97e54-88ef-498a-88b2-ae8172f8643c"
CAJEWF010000007.1	RepeatMasker	Unknown	18117209	18117686	2349	+	.	ID="RND-1_FAMILY-630";Tend="1256";Tstart="860";shortTE="F";uid="b82c39a2-17bf-4f64-85bd-9097175a4e68"
CAJEWF010000007.1	RepeatMasker	LINE/CR1-Zenon	17398660	17399084	3580	+	.	ID="RND-6_FAMILY-1306";Tend="1395";Tstart="972";shortTE="F";uid="40ea2076-0ecc-4e7e-b69b-b9f2b4190865"
CAJEWF010000007.1	RepeatMasker	LTR/Gypsy	479504	479741	1804	+	.	ID="RND-6_FAMILY-1646";Tend="1233";Tstart="993";shortTE="F";uid="cb8c2b01-c491-4d53-8705-6cb921da800f"
CAJEWF010000007.1	RepeatMasker	DNA	9488462	9488685	1586	+	.	ID="RND-4_FAMILY-183";Tend="1114";Tstart="892";shortTE="F";uid="0194cb97-e83d-4b7d-879c-7c7c6a6880fa"
CAJEWF010000007.1	RepeatMasker	DNA/CMC	18934711	18934947	1027	+	.	ID="RND-5_FAMILY-957";Tend="1091";Tstart="859";shortTE="F";uid="426e9420-77f9-4f6b-9b55-af2a8c3dbc5e"
CAJEWF010000007.1	RepeatMasker	Unknown	7037440	7037706	1856	+	.	ID="RND-1_FAMILY-134";Tend="1204";Tstart="938";shortTE="F";uid="c9955ea2-6b60-4223-b155-f091edbb3688"
CAJEWF010000007.1	RepeatMasker	DNA/CMC-EnSpm	6018009	6018458	1947	+	.	ID="RND-1_FAMILY-61";Tend="1754";Tstart="1295";shortTE="F";uid="0130f23a-d877-43f3-bf93-e3948312acca"
CAJEWF010000007.1	RepeatMasker	DNA/CMC	14802661	14802875	776	+	.	ID="RND-4_FAMILY-396";Tend="734";Tstart="280";shortTE="F";uid="a0515df1-3f98-4641-a9e9-8ea020ccb739"
CAJEWF010000007.1	RepeatMasker	Unknown	4804196	4804354	1178	+	.	ID="RND-2_FAMILY-63";Tend="1027";Tstart="870";shortTE="F";uid="83f4f06c-e163-40e8-8964-85c293d6c6ab"
CAJEWF010000007.1	RepeatMasker	LINE/L2	17725620	17725906	2211	+	.	ID="RND-6_FAMILY-7492";Tend="1359";Tstart="1067";shortTE="F";uid="c966b1f4-a546-4906-b3a7-815f379103ae"
CAJEWF010000007.1	RepeatMasker	RC/Helitron	9444992	9445111	532	+	.	ID="RND-6_FAMILY-11328";Tend="1441";Tstart="1321";shortTE="F";uid="c37443ff-5dfe-413b-a9cd-1784eb70ff99"
CAJEWF010000007.1	RepeatMasker	LTR/Gypsy	10583360	10583601	966	+	.	ID="RND-6_FAMILY-1646";Tend="980";Tstart="732";shortTE="F";uid="de1bed25-313c-4f83-a23e-a51c40748516"
CAJEWF010000007.1	RepeatMasker	DNA	2490728	2491001	1803	+	.	ID="DNA-11_BTA";Tend="277";Tstart="1";shortTE="F";uid="1faa0cb7-4966-4bd9-8dec-80cf52deb590"
CAJEWF010000007.1	RepeatMasker	DNA	5434702	5435089	3099	+	.	ID="RND-6_FAMILY-26";Tend="1294";Tstart="907";shortTE="F";uid="b59c6e85-507c-48e0-affb-eaa12a8f448b"
CAJEWF010000007.1	RepeatMasker	DNA/TcMar-Tc1	3236811	3237042	1081	+	.	ID="RND-4_FAMILY-168";Tend="1192";Tstart="968";shortTE="F";uid="84b99d86-a5ff-455d-8b71-760fa13a120b"
CAJEWF010000007.1	RepeatMasker	DNA	6355788	6355956	716	+	.	ID="RND-5_FAMILY-971";Tend="1198";Tstart="1020";shortTE="F";uid="3727ba0f-9105-4cb0-b4a9-5ab015f28f86"
CAJEWF010000007.1	RepeatMasker	Unknown	9419558	9419696	752	+	.	ID="RND-3_FAMILY-432";Tend="1271";Tstart="1130";shortTE="F";uid="3dd9a566-2dc3-4f57-bd50-e58f0a9f7aa0"
CAJEWF010000007.1	RepeatMasker	DNA	4049354	4050366	718	+	.	ID="RND-6_FAMILY-1215";TEgroup="ctg_7%7CRND-6_FAMILY-1215%7C1";Tend="2357";Tstart="1568";shortTE="F";uid="1bcd0525-f34c-4c60-b614-f99618ec7f09"
CAJEWF010000007.1	RepeatMasker	DNA/TcMar-Tc1	9995498	9995621	740	+	.	ID="RND-4_FAMILY-1919";Tend="1024";Tstart="901";shortTE="F";uid="f725942a-40dc-4856-96e1-aa4e0faa23b8"
CAJEWF010000007.1	RepeatMasker	DNA/hAT-hATm	10763688	10763878	551	+	.	ID="RND-1_FAMILY-588";TEgroup="ctg_7%7CRND-1_FAMILY-588%7C1";Tend="3065";Tstart="2871";shortTE="T";uid="627ef673-2717-471d-a02f-6b26c53830fa"
CAJEWF010000007.1	RepeatMasker	Unknown	484228	484473	598	+	.	ID="RND-1_FAMILY-217";Tend="1261";Tstart="1012";shortTE="F";uid="b8828d46-c81e-4799-8598-3e7be114e219"
CAJEWF010000007.1	RepeatMasker	LTR/Gypsy	3903745	3903907	993	+	.	ID="RND-6_FAMILY-4518";Tend="1031";Tstart="865";shortTE="F";uid="c8d12e43-5931-44bb-8da3-39b88f2f882a"
CAJEWF010000007.1	RepeatMasker	DNA	12888182	12888295	545	+	.	ID="RND-6_FAMILY-116";Tend="2213";Tstart="2104";shortTE="F";uid="758873df-614d-4470-b22a-090af7d6e18e"
CAJEWF010000007.1	RepeatMasker	DNA/hAT-hATm	8370140	8370263	563	+	.	ID="RND-6_FAMILY-448";Tend="3251";Tstart="3127";shortTE="F";uid="0600060f-d669-4fc2-ac37-5acf09d76def"
CAJEWF010000007.1	RepeatMasker	DNA/CMC-Transib	8489355	8489514	876	+	.	ID="RND-5_FAMILY-2303";Tend="927";Tstart="767";shortTE="F";uid="4d19c947-8c10-4370-bfa8-5e67291b43d7"
CAJEWF010000007.1	RepeatMasker	DNA	7007398	7007673	1593	+	.	ID="DNA-11_BTA";Tend="277";Tstart="1";shortTE="F";uid="6c607ada-77fc-40c7-953b-ac3479c0df96"
CAJEWF010000007.1	RepeatMasker	Unknown	9431176	9431350	1211	+	.	ID="RND-4_FAMILY-384";Tend="1004";Tstart="835";shortTE="F";uid="69727583-897b-4d04-ba2a-a8290f3f3ef6"
CAJEWF010000007.1	RepeatMasker	DNA/PIF-Spy	16258442	16258667	973	+	.	ID="RND-5_FAMILY-827";Tend="2812";Tstart="2606";shortTE="F";uid="0bbad8e5-9981-483d-bf85-f728ed0768eb"
CAJEWF010000007.1	RepeatMasker	LTR/Gypsy	11789101	11789356	1653	+	.	ID="RND-5_FAMILY-56";Tend="1311";Tstart="1055";shortTE="F";uid="81617913-296b-4717-b933-2018708d9df0"
CAJEWF010000007.1	RepeatMasker	DNA/CMC-Transib	4527048	4527219	1077	+	.	ID="RND-5_FAMILY-2303";Tend="931";Tstart="758";shortTE="F";uid="63fd9318-a206-443a-9821-fa508c5bd8c2"
CAJEWF010000007.1	RepeatMasker	DNA	7239888	7240423	667	+	.	ID="DNA-11_BTA";TEgroup="ctg_7%7CDNA-11_BTA%7C20";Tend="496";Tstart="1";shortTE="F";uid="83fdc0d0-a014-4f89-a856-7de71c3f7553"
CAJEWF010000007.1	RepeatMasker	DNA	5612762	5612913	576	+	.	ID="RND-5_FAMILY-2645";Tend="4605";Tstart="4433";shortTE="F";uid="7940d9a4-add9-4d54-bddf-60a0051fbba3"
CAJEWF010000007.1	RepeatMasker	DNA	9892686	9892898	433	+	.	ID="RND-5_FAMILY-1623";Tend="3075";Tstart="2894";shortTE="F";uid="42f03d01-3d7a-45d1-bb4d-0a21e9e3cfa5"
CAJEWF010000007.1	RepeatMasker	LTR/Gypsy	2630762	2630894	470	+	.	ID="RND-3_FAMILY-29";Tend="1214";Tstart="1082";shortTE="F";uid="62557377-a98a-40ca-819b-cf249bce713f"
CAJEWF010000007.1	RepeatMasker	DNA	10928618	10928881	1808	+	.	ID="RND-5_FAMILY-2645";Tend="1268";Tstart="1006";shortTE="F";uid="0b090596-3f14-4a75-aac9-ab5ee3e3a678"
CAJEWF010000007.1	RepeatMasker	DNA	1044578	1044708	917	+	.	ID="DNA4-17B_BTA";Tend="129";Tstart="1";shortTE="F";uid="4f1be2c4-a5f1-4583-81b3-2a8024af7a0d"
CAJEWF010000007.1	RepeatMasker	RC/Helitron	682493	686394	31993	+	.	ID="RND-6_FAMILY-410";Tend="4187";Tstart="509";shortTE="F";uid="d33a1130-520b-40ad-b370-e9d87c0c6171"
CAJEWF010000007.1	RepeatMasker	Unknown	11411723	11411961	663	+	.	ID="RND-1_FAMILY-502";Tend="1148";Tstart="944";shortTE="F";uid="7512f3ab-f072-4844-a690-15f7c09d91e5"
CAJEWF010000007.1	RepeatMasker	RC/Helitron	14600750	14601153	1177	+	.	ID="RND-6_FAMILY-410";Tend="1651";Tstart="1236";shortTE="F";uid="b21ab152-a4c9-4991-8cc5-77dbc0dc2465"
CAJEWF010000007.1	RepeatMasker	LTR/Pao	13413088	13414312	9716	+	.	ID="RND-6_FAMILY-462";Tend="2046";Tstart="848";shortTE="F";uid="57b4fc0f-534b-4499-862b-e2c9a11f5d42"
CAJEWF010000007.1	RepeatMasker	LTR/Gypsy	7425197	7425453	1575	+	.	ID="RND-5_FAMILY-1051";Tend="1193";Tstart="937";shortTE="F";uid="575fc9d3-d87c-40a9-b960-8c9c58710ab2"
CAJEWF010000007.1	RepeatMasker	Unknown	9375352	9375782	1043	+	.	ID="RND-6_FAMILY-2397";TEgroup="ctg_7%7CRND-6_FAMILY-2397%7C7";Tend="1532";Tstart="1298";shortTE="F";uid="7fe9a521-cb03-495d-a10a-1c2281c5cb1e"
CAJEWF010000007.1	RepeatMasker	DNA/CMC-EnSpm	3348439	3348699	1922	+	.	ID="RND-1_FAMILY-516";Tend="1183";Tstart="925";shortTE="F";uid="d60110d3-17b6-48a2-bbfe-a611910cbd4c"
CAJEWF010000007.1	RepeatMasker	Unknown	9948217	9948566	1628	+	.	ID="RND-5_FAMILY-3524";Tend="1347";Tstart="989";shortTE="F";uid="d6df6e13-25c0-4968-b2fe-155f76b58c65"
CAJEWF010000007.1	RepeatMasker	DNA/CMC	11100549	11100808	2210	+	.	ID="RND-5_FAMILY-844";Tend="1110";Tstart="851";shortTE="F";uid="a2d3a919-3a9a-44e4-b8e1-fb4aeb86a788"
CAJEWF010000007.1	RepeatMasker	DNA	18642874	18643466	1761	+	.	ID="RND-3_FAMILY-152";Tend="1575";Tstart="968";shortTE="F";uid="62fa5961-70f2-45b7-b354-252f617a2ee9"
CAJEWF010000007.1	RepeatMasker	DNA/CMC-Transib	8853362	8853528	1226	+	.	ID="RND-5_FAMILY-2303";Tend="930";Tstart="762";shortTE="F";uid="44dabf20-8123-41e1-a342-7ae87839fca2"
CAJEWF010000007.1	RepeatMasker	Unknown	1485080	1485269	636	+	.	ID="RND-6_FAMILY-6122";Tend="1372";Tstart="1180";shortTE="F";uid="882362f6-fd2e-4ea9-8733-491b65524e07"
CAJEWF010000007.1	RepeatMasker	Unknown	1763908	1764066	550	+	.	ID="RND-6_FAMILY-1010";Tend="1145";Tstart="986";shortTE="F";uid="9ae6aafc-2c7d-44df-8475-91894b99d1e5"
CAJEWF010000007.1	RepeatMasker	DNA/CMC-EnSpm	3278741	3278905	1219	+	.	ID="RND-6_FAMILY-1912";Tend="1118";Tstart="954";shortTE="F";uid="3f1c35f3-0e64-4e3c-8fe1-1ea5decf7fc6"
CAJEWF010000007.1	RepeatMasker	LINE/R1	13259966	13260090	541	+	.	ID="RND-6_FAMILY-1164";Tend="2912";Tstart="2786";shortTE="F";uid="591aeca3-1b62-4eb9-a758-9a58b470cece"
CAJEWF010000007.1	RepeatMasker	DNA/CMC	12912282	12912572	1962	+	.	ID="RND-1_FAMILY-81";Tend="1263";Tstart="945";shortTE="F";uid="dfe3a414-e717-4e38-96cf-a53abcb33f1a"
CAJEWF010000007.1	RepeatMasker	LTR/Gypsy	19149963	19150225	1445	+	.	ID="RND-6_FAMILY-417";Tend="1164";Tstart="903";shortTE="F";uid="b4a08bca-6c80-498f-ad44-52824153da9b"
CAJEWF010000007.1	RepeatMasker	DNA	18715173	18715294	953	+	.	ID="DNA4-17B_BTA";Tend="126";Tstart="5";shortTE="F";uid="944b63df-030c-484b-a972-a03f2af28a6d"
CAJEWF010000007.1	RepeatMasker	Unknown	8692443	8692954	806	+	.	ID="RND-3_FAMILY-258";Tend="956";Tstart="449";shortTE="F";uid="45a3d562-fb05-487d-ada7-c22fab140789"
CAJEWF010000007.1	RepeatMasker	RC/Helitron	19226719	19227136	2831	+	.	ID="RND-6_FAMILY-410";Tend="1649";Tstart="1238";shortTE="F";uid="59281f55-0d65-4ea2-b087-dc25c890ac04"
CAJEWF010000007.1	RepeatMasker	DNA/CMC-EnSpm	4806209	4806383	789	+	.	ID="RND-1_FAMILY-56";Tend="1062";Tstart="888";shortTE="F";uid="74c7d0a3-de24-4645-8793-2e6b485e36d4"
CAJEWF010000007.1	RepeatMasker	DNA/TcMar-Tc4	9188870	9189098	449	+	.	ID="RND-1_FAMILY-172";Tend="1434";Tstart="1202";shortTE="F";uid="80970e18-aed1-4b1e-b9d8-4a1d8eef7762"
CAJEWF010000007.1	RepeatMasker	Unknown	2463369	2463583	896	+	.	ID="RND-6_FAMILY-3244";Tend="255";Tstart="59";shortTE="F";uid="51b679d6-7550-4083-ab6f-b1b0080635a4"
CAJEWF010000007.1	RepeatMasker	Unknown	20544396	20544624	1510	+	.	ID="RND-5_FAMILY-948";Tend="1155";Tstart="926";shortTE="F";uid="5b5970af-144c-496b-a09f-f95279d601b2"
CAJEWF010000007.1	RepeatMasker	DNA/hAT-Tip100	13673432	13673744	2889	+	.	ID="hat-n2_bta";Tend="825";Tstart="420";shortTE="F";uid="be0ceca1-aeab-431d-a989-7331022ea388"
CAJEWF010000007.1	RepeatMasker	Unknown	9900258	9900504	1206	+	.	ID="RND-1_FAMILY-36";Tend="1195";Tstart="952";shortTE="F";uid="fdff1140-2e37-41e7-9211-967d9277e718"
CAJEWF010000007.1	RepeatMasker	Unknown	15239745	15239910	1392	+	.	ID="RND-5_FAMILY-652";Tend="1090";Tstart="925";shortTE="F";uid="8a4ecbdb-cdc5-4fda-a2e7-eda3d26e60bc"
CAJEWF010000007.1	RepeatMasker	DNA/CMC	14621795	14622012	1515	+	.	ID="RND-5_FAMILY-957";Tend="1083";Tstart="866";shortTE="F";uid="065b1699-9a5b-4bb0-a0ef-5af64b6723a3"
CAJEWF010000007.1	RepeatMasker	LTR/Gypsy	14241930	14242225	1289	+	.	ID="RND-6_FAMILY-417";Tend="1247";Tstart="907";shortTE="F";uid="0e4eac20-4421-4e1c-b2b8-3a2d2822be76"
CAJEWF010000007.1	RepeatMasker	DNA	18733504	18733841	1353	+	.	ID="DNA-10_BTA";Tend="398";Tstart="2";shortTE="F";uid="448effd3-af24-4f13-ab98-b3c5a5c32854"
CAJEWF010000007.1	RepeatMasker	DNA/CMC	11424966	11425220	1648	+	.	ID="rnd-5_family-957";Tend="1087";Tstart="859";shortTE="F";uid="6210cba5-8d79-4f65-b9af-fd53291c0752"
CAJEWF010000007.1	RepeatMasker	Unknown	6269296	6269486	977	+	.	ID="RND-3_FAMILY-258";Tend="957";Tstart="772";shortTE="F";uid="68064cf5-943a-4881-89bf-40c30309aab5"
CAJEWF010000007.1	RepeatMasker	DNA	9868572	9868776	1287	+	.	ID="DNA-1_BTA";Tend="275";Tstart="62";shortTE="F";uid="7237cbe5-6b81-482c-9b78-3f4d02cd90e0"
CAJEWF010000007.1	RepeatMasker	DNA/CMC-EnSpm	4635137	4635551	3315	+	.	ID="ENSPM-N3_BTA";Tend="414";Tstart="1";shortTE="F";uid="36d20c6e-bc44-4651-9230-9d3158ead67c"
CAJEWF010000007.1	RepeatMasker	Unknown	11019715	11019893	1332	+	.	ID="RND-4_FAMILY-384";Tend="1016";Tstart="838";shortTE="F";uid="ebaed689-c47b-449b-9f8c-108522421230"
CAJEWF010000007.1	RepeatMasker	Unknown	18872229	18872667	3244	+	.	ID="RND-1_FAMILY-449";Tend="1379";Tstart="935";shortTE="F";uid="c4cc0807-631f-4b1d-865a-8f1f72424865"
CAJEWF010000007.1	RepeatMasker	DNA	3701469	3701631	484	+	.	ID="RND-6_FAMILY-4789";Tend="1175";Tstart="1009";shortTE="F";uid="3dfcbd37-df5c-4006-86a6-52c8f7e00a57"
CAJEWF010000007.1	RepeatMasker	LTR/DIRS	15274348	15274476	684	+	.	ID="RND-6_FAMILY-2925";Tend="1052";Tstart="927";shortTE="F";uid="e0684d71-d96f-40b6-aafd-8802a0525382"
CAJEWF010000007.1	RepeatMasker	RC/Helitron	2469110	2469277	565	+	.	ID="RND-4_FAMILY-309";Tend="1405";Tstart="1241";shortTE="F";uid="089ec449-c6ac-40df-ade6-2983af89905c"
CAJEWF010000007.1	RepeatMasker	Unknown	1028749	1028879	732	+	.	ID="RND-1_FAMILY-78";Tend="1082";Tstart="951";shortTE="F";uid="2e967e43-5d46-4c6a-ab6d-8764619d720c"
CAJEWF010000007.1	RepeatMasker	DNA	17848392	17848678	1745	+	.	ID="dna-5_bta";Tend="255";Tstart="1";shortTE="F";uid="18583f94-bbc4-4315-adfa-a1ecf67043a5"
CAJEWF010000007.1	RepeatMasker	DNA/CMC-EnSpm	18415258	18415504	1641	+	.	ID="RND-2_FAMILY-41";Tend="1259";Tstart="1014";shortTE="F";uid="6fc74ccc-6397-48cd-9126-12848b136e1d"
CAJEWF010000007.1	RepeatMasker	RC/Helitron	20674625	20675580	7787	+	.	ID="RND-1_FAMILY-660";Tend="1851";Tstart="907";shortTE="F";uid="d9bd799f-7bb2-4c72-bcca-5e4c2816a99e"
CAJEWF010000007.1	RepeatMasker	LTR/Gypsy	6564295	6564556	1420	+	.	ID="RND-3_FAMILY-29";Tend="1341";Tstart="1081";shortTE="F";uid="0790b3da-fc4a-47f9-8af7-f5cdfef1dc35"
CAJEWF010000007.1	RepeatMasker	DNA/CMC-EnSpm	14159594	14160001	3048	+	.	ID="ENSPM-N3_BTA";Tend="409";Tstart="1";shortTE="F";uid="bf87b664-ea49-4846-8625-86c640f5af91"
CAJEWF010000007.1	RepeatMasker	Unknown	12957518	12957767	1687	+	.	ID="RND-1_FAMILY-134";Tend="1205";Tstart="960";shortTE="F";uid="b6733597-89c4-45f0-a98d-530675d9fa91"
CAJEWF010000007.1	RepeatMasker	DNA	6044863	6045117	1420	+	.	ID="DNA-11_BTA";Tend="551";Tstart="275";shortTE="F";uid="6ab1f58f-5c4e-4ef5-8f85-9b037f644916"
CAJEWF010000007.1	RepeatMasker	Unknown	10940103	10940502	876	+	.	ID="RND-1_FAMILY-36";TEgroup="ctg_7%7CRND-1_FAMILY-36%7C10";Tend="1206";Tstart="951";shortTE="F";uid="7045cbd3-b33a-4255-b5fb-dd6bd476b339"
CAJEWF010000007.1	RepeatMasker	DNA	8320317	8320477	1008	+	.	ID="rnd-6_family-11069";Tend="1033";Tstart="890";shortTE="F";uid="09b970ce-d886-4625-96c0-ef048b3871c2"
CAJEWF010000007.1	RepeatMasker	DNA/PIF-Spy	11750439	11751035	2990	+	.	ID="RND-1_FAMILY-402";Tend="1510";Tstart="929";shortTE="F";uid="289331e2-8542-4a75-b2d1-30f42c0b418f"
CAJEWF010000007.1	RepeatMasker	Unknown	17121679	17121858	1027	+	.	ID="RND-6_FAMILY-1734";Tend="1141";Tstart="960";shortTE="F";uid="d98ecb60-20a4-4a45-88fe-7f9b0cfbb014"
CAJEWF010000007.1	RepeatMasker	DNA/CMC-EnSpm	19054171	19054420	1415	+	.	ID="RND-1_FAMILY-56";Tend="1150";Tstart="910";shortTE="F";uid="b2bcda0d-81e3-4e55-98b3-5ed5102cb4c0"
CAJEWF010000007.1	RepeatMasker	DNA/PIF-Spy	2362897	2363884	8353	+	.	ID="RND-1_FAMILY-348";Tend="1808";Tstart="821";shortTE="F";uid="737bab4e-8d2b-449b-a23e-bdc82d6726d8"
CAJEWF010000007.1	RepeatMasker	LINE/R1	18879328	18879791	1666	+	.	ID="RND-6_FAMILY-1164";Tend="6960";Tstart="6485";shortTE="F";uid="05ba0eca-fc76-4e79-bd0f-6f03c153497f"
CAJEWF010000007.1	RepeatMasker	Unknown	8023720	8024044	1298	+	.	ID="RND-3_FAMILY-763";Tend="1239";Tstart="913";shortTE="F";uid="32e34cc1-2ddc-4ecd-b6df-c16cb4236026"
CAJEWF010000007.1	RepeatMasker	DNA	4659702	4659959	1353	+	.	ID="DNA-11_BTA";Tend="548";Tstart="298";shortTE="F";uid="843e4ed9-e644-42c7-b2b3-34e20c9a3557"
CAJEWF010000007.1	RepeatMasker	Unknown	14051613	14052133	1844	+	.	ID="RND-6_FAMILY-2397";Tend="1549";Tstart="1037";shortTE="F";uid="ddb0ea6f-e445-4583-88dc-c348669c7c08"
CAJEWF010000007.1	RepeatMasker	DNA/CMC-EnSpm	4685926	4686207	1063	+	.	ID="RND-6_FAMILY-2037";Tend="1525";Tstart="1262";shortTE="F";uid="77d1e57e-ae4e-4108-bade-60155b05db60"
CAJEWF010000007.1	RepeatMasker	LTR/Gypsy	16596583	16597453	6743	+	.	ID="RND-6_FAMILY-456";Tend="1890";Tstart="990";shortTE="F";uid="199fba12-1e5d-4b83-8185-3b9dc2b489ab"
CAJEWF010000007.1	RepeatMasker	LINE/L2	20302363	20302660	2021	+	.	ID="RND-1_FAMILY-164";Tend="1178";Tstart="887";shortTE="F";uid="c14a3601-ba29-4736-bc10-dc2a009af09f"
CAJEWF010000007.1	RepeatMasker	DNA/hAT-Tip100	9837835	9838329	1850	+	.	ID="HAT-N2_BTA";Tend="549";Tstart="3";shortTE="F";uid="d4ff9aa8-022a-4d3d-ac3c-e20252d8634c"
CAJEWF010000007.1	RepeatMasker	DNA	18640096	18640209	885	+	.	ID="RND-6_FAMILY-11069";Tend="1031";Tstart="918";shortTE="F";uid="e6603583-2844-45c1-b7a2-ad136ac56e65"
CAJEWF010000007.1	RepeatMasker	DNA/CMC-EnSpm	6563214	6563376	1668	+	.	ID="RND-1_FAMILY-56";Tend="1056";Tstart="897";shortTE="F";uid="6a95ac98-18bf-422f-9acb-6708c1586177"
CAJEWF010000007.1	RepeatMasker	DNA	8576586	8576867	2320	+	.	ID="DNA-1_BTA";Tend="504";Tstart="223";shortTE="F";uid="e022c6fe-f398-4d88-8375-ee32512359a3"
CAJEWF010000007.1	RepeatMasker	LTR/Gypsy	20627264	20627491	985	+	.	ID="RND-4_FAMILY-31";Tend="649";Tstart="421";shortTE="F";uid="8c2aa5b0-959d-4a1d-9821-28481107cefb"
CAJEWF010000007.1	RepeatMasker	Unknown	1300344	1300477	793	+	.	ID="RND-1_FAMILY-40";Tend="1291";Tstart="1098";shortTE="F";uid="c71b231e-b81c-4f5b-9084-a3e5702e589b"
CAJEWF010000007.1	RepeatMasker	Unknown	13465951	13466094	468	+	.	ID="RND-1_FAMILY-870";TEgroup="ctg_7%7CRND-1_FAMILY-870%7C1";Tend="1083";Tstart="964";shortTE="T";uid="1caeb6ec-f196-4a93-8069-7390e07a767a"
CAJEWF010000007.1	RepeatMasker	Unknown	15546494	15546747	1868	+	.	ID="RND-6_FAMILY-1777";Tend="1281";Tstart="1027";shortTE="F";uid="4e709b8e-7ffd-4240-8ca3-a0144a54d941"
CAJEWF010000007.1	RepeatMasker	DNA	5767706	5767981	1033	+	.	ID="RND-6_FAMILY-14136";Tend="1103";Tstart="826";shortTE="F";uid="0e5079e4-986e-413d-9d70-1092e3f6afa3"
CAJEWF010000007.1	RepeatMasker	Unknown	18294199	18294417	706	+	.	ID="RND-5_FAMILY-1951";Tend="1547";Tstart="1339";shortTE="F";uid="409e898d-3852-422a-8b09-de488659488a"
CAJEWF010000007.1	RepeatMasker	DNA/PIF-Spy	2065461	2065707	727	+	.	ID="RND-5_FAMILY-3006";Tend="2096";Tstart="1887";shortTE="F";uid="cc958f73-1fa6-4421-8ad0-a544bec02642"
CAJEWF010000007.1	RepeatMasker	DNA/TcMar-Tc2	3088175	3088711	4105	+	.	ID="RND-3_FAMILY-8";Tend="1462";Tstart="924";shortTE="F";uid="18d4067a-e09c-4f7f-8c72-6766785aa20a"
CAJEWF010000007.1	RepeatMasker	DNA/CMC-EnSpm	7078388	7078515	629	+	.	ID="RND-6_FAMILY-813";Tend="1127";Tstart="1000";shortTE="F";uid="f72f7da0-e59f-40f8-98f0-7159cfd994ec"
CAJEWF010000007.1	RepeatMasker	LTR/Gypsy	16723269	16723532	1845	+	.	ID="RND-6_FAMILY-1646";Tend="1507";Tstart="1244";shortTE="F";uid="4efdc739-6c73-4233-8610-91d03ba0f030"
CAJEWF010000007.1	RepeatMasker	LINE/I	4511158	4511303	542	+	.	ID="RND-6_FAMILY-27";Tend="1160";Tstart="1026";shortTE="F";uid="c27e0a04-295a-4c5e-9da8-9a6f3c015b66"
CAJEWF010000007.1	RepeatMasker	LINE/I	5894360	5894596	855	+	.	ID="RND-6_FAMILY-5470";Tend="1194";Tstart="965";shortTE="F";uid="56c6e780-c1d3-4a73-a4a0-d16031404e6e"
CAJEWF010000007.1	RepeatMasker	RC/Helitron	17303459	17303770	660	+	.	ID="RND-6_FAMILY-3076";Tend="1627";Tstart="1337";shortTE="F";uid="0921ade4-c7f4-4ac8-8228-1888bf7ae7d1"
CAJEWF010000007.1	RepeatMasker	Unknown	19972833	19974083	5558	+	.	ID="RND-1_FAMILY-970";Tend="2139";Tstart="911";shortTE="F";uid="928b4246-4c8f-44b2-b0f3-b8a20953488e"
CAJEWF010000007.1	RepeatMasker	DNA	19068873	19069099	814	+	.	ID="DNA-4_BTA";Tend="268";Tstart="34";shortTE="F";uid="d2985ed7-ea24-40f8-9a31-d82190eebeb6"
CAJEWF010000007.1	RepeatMasker	LTR/Gypsy	14985528	14985829	1844	+	.	ID="RND-6_FAMILY-6215";Tend="1602";Tstart="974";shortTE="F";uid="e76c51b8-4370-460c-b9f9-5b154839e9ee"
CAJEWF010000007.1	RepeatMasker	DNA/CMC-EnSpm	11807784	11808191	3247	+	.	ID="ENSPM-N3_BTA";Tend="414";Tstart="7";shortTE="F";uid="462993e1-7b8c-483a-a040-0db6ee46f16a"
CAJEWF010000007.1	RepeatMasker	DNA/hAT-Tip100	5845745	5846043	2454	+	.	ID="rnd-1_family-65";Tend="2391";Tstart="2011";shortTE="F";uid="7cd95ce5-e341-4cfa-aded-7b7ad29cf997"
CAJEWF010000007.1	RepeatMasker	DNA/Crypton-V	20121994	20122168	402	+	.	ID="RND-6_FAMILY-11201";Tend="3850";Tstart="3616";shortTE="F";uid="410cc587-a875-4884-a387-59de84fdbe22"
CAJEWF010000007.1	RepeatMasker	DNA/TcMar-Tc1	16473813	16474377	3169	+	.	ID="RND-6_FAMILY-576";Tend="1745";Tstart="1172";shortTE="F";uid="46e1ac67-5d61-4e43-8eb4-2993cc2dbd4e"
CAJEWF010000007.1	RepeatMasker	Unknown	8028901	8029233	2184	+	.	ID="RND-3_FAMILY-763";Tend="1241";Tstart="909";shortTE="F";uid="e7ece254-cc69-4282-b417-c8434621b5a9"
CAJEWF010000007.1	RepeatMasker	DNA/TcMar-Tc1	3444193	3444445	897	+	.	ID="RND-4_FAMILY-1919";Tend="1107";Tstart="893";shortTE="F";uid="28c0728a-7d18-48d1-996d-39a94b6381d4"
CAJEWF010000007.1	RepeatMasker	LTR/Gypsy	17326892	17327025	984	+	.	ID="RND-6_FAMILY-417";Tend="1401";Tstart="1268";shortTE="F";uid="310abd1d-d3da-410c-ac9e-1505fb2c9e81"
CAJEWF010000007.1	RepeatMasker	DNA	9205476	9205672	670	+	.	ID="DNA-11_BTA";Tend="461";Tstart="276";shortTE="F";uid="c586b0e4-ecb7-4e41-8112-f403d145e5a2"
CAJEWF010000007.1	RepeatMasker	Unknown	8482984	8483245	1690	+	.	ID="RND-1_FAMILY-134";Tend="1199";Tstart="934";shortTE="F";uid="4b725275-d1fc-4731-aeff-886b375cfca2"
CAJEWF010000007.1	RepeatMasker	DNA	16713641	16714144	4293	+	.	ID="DNA-1_BTA";Tend="504";Tstart="1";shortTE="F";uid="7d3a3144-480d-43e7-b551-ce16ac4c3f78"
CAJEWF010000007.1	RepeatMasker	LTR/Gypsy	403996	404258	1701	+	.	ID="RND-6_FAMILY-1646";Tend="1505";Tstart="1244";shortTE="F";uid="9f98c205-37cb-4fb8-a1ba-b5d281841e93"
CAJEWF010000007.1	RepeatMasker	Unknown	4353510	4353643	969	+	.	ID="RND-1_FAMILY-78";Tend="1081";Tstart="954";shortTE="F";uid="544e1638-512a-4943-9a69-c46a10c81945"
CAJEWF010000007.1	RepeatMasker	DNA	13191421	13191909	2511	+	.	ID="DNA-1_BTA";Tend="502";Tstart="1";shortTE="F";uid="7e0be8c2-1e80-4b95-9b2f-c0eb858b5c0c"
CAJEWF010000007.1	RepeatMasker	DNA/CMC-EnSpm	10741631	10741799	1300	+	.	ID="RND-1_FAMILY-56";Tend="1147";Tstart="979";shortTE="F";uid="d1786772-b0bf-4dad-a331-4adbe4a22534"
CAJEWF010000007.1	RepeatMasker	DNA/Zator	15628737	15628847	474	+	.	ID="RND-6_FAMILY-2114";Tend="2403";Tstart="2292";shortTE="F";uid="372d6c0a-aa2f-4460-baed-2e0471e57d94"
CAJEWF010000007.1	RepeatMasker	DNA	7220588	7220812	521	+	.	ID="DNA-5_BTA";Tend="230";Tstart="1";shortTE="F";uid="5b1a1001-0e3d-4c52-b3bf-185e1e9b90fc"
CAJEWF010000007.1	RepeatMasker	LTR/Gypsy	4715008	4715194	1066	+	.	ID="RND-5_FAMILY-56";Tend="1091";Tstart="898";shortTE="F";uid="2ef9106b-2987-41ae-92b7-a04e07d56bd1"
CAJEWF010000007.1	RepeatMasker	Unknown	5270603	5270832	441	+	.	ID="RND-1_FAMILY-266";TEgroup="ctg_7%7CRND-1_FAMILY-266%7C1";Tend="1106";Tstart="862";shortTE="F";uid="c3c7cabf-a555-4026-8414-9533f352cb9b"
CAJEWF010000007.1	RepeatMasker	LTR/Gypsy	2435595	2435812	753	+	.	ID="RND-6_FAMILY-1646";Tend="1105";Tstart="726";shortTE="F";uid="2837e3e3-fcf1-4e94-811a-f12497cba1df"
CAJEWF010000007.1	RepeatMasker	DNA/CMC-EnSpm	5121495	5121700	1365	+	.	ID="RND-1_FAMILY-56";Tend="1155";Tstart="944";shortTE="F";uid="1112eb5e-1f61-4f4c-8848-cbfe6e9080ac"
CAJEWF010000007.1	RepeatMasker	DNA	18718727	18718890	626	+	.	ID="rnd-5_family-244";Tend="6433";Tstart="6288";shortTE="F";uid="6687a249-42e8-4313-b49e-3093b73e9b1d"
CAJEWF010000007.1	RepeatMasker	DNA/CMC	14390090	14390313	1658	+	.	ID="RND-5_FAMILY-957";Tend="1087";Tstart="860";shortTE="F";uid="5c15e426-6814-4d2f-9063-f3da0f5cf248"
CAJEWF010000007.1	RepeatMasker	DNA/CMC	14028949	14029167	1090	+	.	ID="RND-5_FAMILY-957";Tend="1086";Tstart="852";shortTE="F";uid="6dff75db-ee94-4000-961a-36f237d797b8"
CAJEWF010000007.1	RepeatMasker	DNA/CMC-EnSpm	11259058	11259228	998	+	.	ID="rnd-6_family-1912";Tend="1097";Tstart="953";shortTE="F";uid="682cc0dc-3364-4fdf-adaa-458a054917ff"
CAJEWF010000007.1	RepeatMasker	DNA/hAT?	4898892	4899203	2408	+	.	ID="HAT-N6_BTA";Tend="311";Tstart="1";shortTE="F";uid="7ce9fe5d-2782-4c1a-b754-b0b1863fadff"
CAJEWF010000007.1	RepeatMasker	DNA	7775829	7776132	726	+	.	ID="RND-5_FAMILY-3498";Tend="3077";Tstart="2775";shortTE="F";uid="bff6c1bc-f08e-43c8-9261-0be52b599b30"
CAJEWF010000007.1	RepeatMasker	Unknown	4232374	4232561	1554	+	.	ID="RND-6_FAMILY-475";Tend="1053";Tstart="863";shortTE="F";uid="2f974ac9-ec10-4313-b0f9-a230b3e6e33a"
CAJEWF010000007.1	RepeatMasker	LTR/Gypsy	377191	377460	1933	+	.	ID="RND-3_FAMILY-25";Tend="1094";Tstart="825";shortTE="F";uid="af11a2c8-2cd2-4a77-9fb1-d299d62ca0af"
CAJEWF010000007.1	RepeatMasker	DNA	18164163	18164363	990	+	.	ID="RND-5_FAMILY-1857";Tend="4783";Tstart="4588";shortTE="F";uid="9ef84796-f86b-4c56-a015-e1e70408feac"
CAJEWF010000007.1	RepeatMasker	Unknown	5238483	5238651	944	+	.	ID="RND-1_FAMILY-37";Tend="1062";Tstart="897";shortTE="F";uid="4f8e3328-5421-4541-96f1-d6738e58101f"
CAJEWF010000007.1	RepeatMasker	DNA/CMC-EnSpm	15762381	15762529	433	+	.	ID="RND-6_FAMILY-813";Tend="1119";Tstart="970";shortTE="F";uid="a410da3c-ac1a-4a70-8455-35fd5743874d"
CAJEWF010000007.1	RepeatMasker	Unknown	18996513	18996839	810	+	.	ID="RND-6_FAMILY-1777";TEgroup="ctg_7%7CRND-6_FAMILY-1777%7C8";Tend="1291";Tstart="889";shortTE="F";uid="e1707fac-6f11-432f-a891-37419e341b6f"
CAJEWF010000007.1	RepeatMasker	RC/Helitron	9854017	9854382	1023	+	.	ID="RND-6_FAMILY-410";Tend="1633";Tstart="1239";shortTE="F";uid="cb303b82-4216-473a-a9c5-c05aa439d3f6"
CAJEWF010000007.1	RepeatMasker	DNA	11413754	11413919	584	+	.	ID="RND-5_FAMILY-1623";Tend="2186";Tstart="2018";shortTE="F";uid="a7409a02-ffb5-425a-bed3-2f5a10d0dbff"
CAJEWF010000007.1	RepeatMasker	LINE/I	2559415	2559577	723	+	.	ID="NIMB-1_BTA";Tend="5571";Tstart="5404";shortTE="F";uid="0ef2ddbc-a94b-4f7c-a02a-d64007219c9a"
CAJEWF010000007.1	RepeatMasker	LINE/I	2845925	2846065	565	+	.	ID="RND-5_FAMILY-3089";Tend="745";Tstart="607";shortTE="F";uid="96fc05a9-5146-415b-9f72-d33e84a07084"
CAJEWF010000007.1	RepeatMasker	Unknown	14602526	14602727	566	+	.	ID="RND-1_FAMILY-4";Tend="2826";Tstart="2609";shortTE="F";uid="22ad9678-f03f-4468-85d8-4b494aa50e3e"
CAJEWF010000007.1	RepeatMasker	Unknown	11921852	11922113	1837	+	.	ID="RND-4_FAMILY-1179";Tend="1189";Tstart="927";shortTE="F";uid="ae5107c1-6ca7-4046-a511-cc35edd81b08"
CAJEWF010000007.1	RepeatMasker	DNA	12202116	12202322	571	+	.	ID="RND-1_FAMILY-929";Tend="1280";Tstart="1084";shortTE="F";uid="1296040a-9aaa-4e78-a444-86112881e554"
CAJEWF010000007.1	RepeatMasker	DNA/TcMar-Tc1	10187222	10187434	1187	+	.	ID="RND-4_FAMILY-1919";Tend="1101";Tstart="902";shortTE="F";uid="9fb03486-dcf8-4cc9-866e-b79ebb46447b"
CAJEWF010000007.1	RepeatMasker	LINE/L2	17339180	17339444	1674	+	.	ID="RND-5_FAMILY-4972";Tend="1244";Tstart="980";shortTE="F";uid="a786dbba-0010-4f6e-a158-caf77a2f6052"
CAJEWF010000007.1	RepeatMasker	DNA/TcMar-Tc1	7180950	7181176	981	+	.	ID="RND-4_FAMILY-168";Tend="1181";Tstart="963";shortTE="F";uid="867c8a20-4d1f-43d9-b7da-747bcfcd4fb5"
CAJEWF010000007.1	RepeatMasker	DNA/CMC	18192828	18193045	1229	+	.	ID="RND-6_FAMILY-5287";Tend="1118";Tstart="904";shortTE="F";uid="4e1cf446-46ae-4830-92df-b32982f36327"
CAJEWF010000007.1	RepeatMasker	DNA/Kolobok-E	5992358	5992489	568	+	.	ID="RND-4_FAMILY-462";Tend="1076";Tstart="925";shortTE="F";uid="d9441f08-d1a9-43ef-a3c1-59ec8293f8b2"
CAJEWF010000007.1	RepeatMasker	LTR/Pao	7774549	7774796	1083	+	.	ID="RND-4_FAMILY-3020";Tend="1188";Tstart="912";shortTE="F";uid="17f2595d-f013-4c5b-920f-1b9f0d2fca18"
CAJEWF010000007.1	RepeatMasker	DNA/CMC-EnSpm	6049446	6049860	3136	+	.	ID="ENSPM-N3_BTA";Tend="414";Tstart="1";shortTE="F";uid="c06f84fa-f0e0-4783-8da0-5f2f17b54277"
CAJEWF010000007.1	RepeatMasker	DNA/CMC-EnSpm	7103906	7104319	3094	+	.	ID="ENSPM-N3_BTA";Tend="414";Tstart="1";shortTE="F";uid="3c00b2d3-4da9-49fd-b312-231d219aaa4c"
CAJEWF010000007.1	RepeatMasker	DNA/CMC	7074650	7074944	674	+	.	ID="RND-5_FAMILY-957";Tend="526";Tstart="232";shortTE="F";uid="0b116570-0eaa-43b3-9780-cf62f53bb849"
CAJEWF010000007.1	RepeatMasker	DNA/CMC-EnSpm	12848725	12848875	968	+	.	ID="RND-6_FAMILY-1912";Tend="1109";Tstart="959";shortTE="F";uid="10150220-d34e-48df-a86a-dee177efc9d7"
CAJEWF010000007.1	RepeatMasker	Unknown	14819569	14819777	1255	+	.	ID="RND-1_FAMILY-171";Tend="1136";Tstart="903";shortTE="F";uid="cabf85eb-4f0e-4b2e-9de2-6fb9d4c2838d"
CAJEWF010000007.1	RepeatMasker	Unknown	12800931	12801493	1411	+	.	ID="RND-1_FAMILY-36";TEgroup="ctg_7%7CRND-1_FAMILY-36%7C14";Tend="1205";Tstart="951";shortTE="F";uid="2d38c3ce-6aed-459c-a3e0-a0ea1710cc60"
CAJEWF010000007.1	RepeatMasker	DNA	7892568	7892725	939	+	.	ID="dna4-17b_bta";Tend="123";Tstart="1";shortTE="F";uid="8a7d0232-d3e8-4b7c-9596-00cc5c6fb470"
CAJEWF010000007.1	RepeatMasker	LTR/Gypsy	14209576	14210074	2497	+	.	ID="RND-5_FAMILY-1051";Tend="1451";Tstart="920";shortTE="F";uid="a35ef0a4-f535-4c9f-b6e6-d299317a7bcd"
CAJEWF010000007.1	RepeatMasker	LTR/Gypsy	18405011	18405168	1012	+	.	ID="RND-4_FAMILY-369";Tend="1071";Tstart="914";shortTE="F";uid="c87bb7f9-e60a-4df2-acf5-74adddf63474"
CAJEWF010000007.1	RepeatMasker	DNA	2041558	2042061	4293	+	.	ID="DNA-1_BTA";Tend="504";Tstart="1";shortTE="F";uid="e59b5d3e-1d44-4cdf-9300-16bf169a355d"
CAJEWF010000007.1	RepeatMasker	Unknown	11120680	11121005	2650	+	.	ID="RND-1_FAMILY-617";Tend="1286";Tstart="960";shortTE="F";uid="2a5bdfed-643f-4ed4-93ac-88acb600063b"
CAJEWF010000007.1	RepeatMasker	DNA/Sola-2	15510953	15511108	909	+	.	ID="RND-1_FAMILY-349";Tend="2448";Tstart="2292";shortTE="F";uid="d57b7ae0-8be9-4e17-98dd-e34911ef5dd1"
CAJEWF010000007.1	RepeatMasker	DNA/CMC-EnSpm	12508599	12508764	992	+	.	ID="RND-6_FAMILY-7144";Tend="1130";Tstart="967";shortTE="F";uid="4d34849e-2c2c-45b8-89f7-e5301f3a9595"
CAJEWF010000007.1	RepeatMasker	DNA/CMC	2497741	2498126	2476	+	.	ID="RND-1_FAMILY-93";Tend="1272";Tstart="879";shortTE="F";uid="494e9901-ddca-4a92-86c3-750c8cc5dd90"
CAJEWF010000007.1	RepeatMasker	DNA/CMC-EnSpm	5866693	5866843	634	+	.	ID="RND-3_FAMILY-131";Tend="1188";Tstart="1036";shortTE="F";uid="696b4057-bd8f-4690-a7f4-a877e363c1f1"
CAJEWF010000007.1	RepeatMasker	DNA/CMC	14474419	14474563	882	+	.	ID="RND-1_FAMILY-304";Tend="2776";Tstart="2632";shortTE="F";uid="20e3f508-b107-4516-a6a9-e5c017c8e6e3"
CAJEWF010000007.1	RepeatMasker	DNA/CMC-Transib	8550348	8550494	633	+	.	ID="RND-5_FAMILY-2303";Tend="927";Tstart="766";shortTE="F";uid="951a05cb-8b62-423a-9552-3816f04061d4"
CAJEWF010000007.1	RepeatMasker	DNA/CMC	10005692	10005855	832	+	.	ID="RND-5_FAMILY-957";Tend="1023";Tstart="860";shortTE="F";uid="fe6fecf0-f324-462d-b50f-eb516fa45e60"
CAJEWF010000007.1	RepeatMasker	DNA/CMC	10044660	10044888	1734	+	.	ID="ENSPM-N1_BTA";Tend="228";Tstart="1";shortTE="F";uid="0302d389-813a-4777-86f0-a21e582209ef"
CAJEWF010000007.1	RepeatMasker	DNA/CMC-EnSpm	7932210	7932409	1352	+	.	ID="RND-1_FAMILY-56";Tend="1085";Tstart="888";shortTE="F";uid="5cbd5aec-6f6d-4c21-9d93-b573f801e194"
CAJEWF010000007.1	RepeatMasker	DNA/Maverick	13140531	13140706	821	+	.	ID="RND-2_FAMILY-28";Tend="916";Tstart="739";shortTE="F";uid="f3109462-f70a-4c03-92e5-cb5d3fdc985c"
CAJEWF010000007.1	RepeatMasker	RC/Helitron	16456487	16456593	485	+	.	ID="RND-1_FAMILY-613";Tend="1927";Tstart="1815";shortTE="F";uid="40153d8e-97f8-42aa-93d2-3d26ffa39be6"
CAJEWF010000007.1	RepeatMasker	Satellite	3172631	3176015	5969	+	.	ID="RND-6_FAMILY-2018";Tend="3387";Tstart="1";shortTE="F";uid="6aaf2bae-5aa1-4a1a-86e1-f3131189454e"
CAJEWF010000007.1	RepeatMasker	Unknown	15723691	15723859	629	+	.	ID="RND-3_FAMILY-763";Tend="1250";Tstart="1074";shortTE="F";uid="f6f36fef-60bf-44e5-96f0-9b2bbaf75fed"
CAJEWF010000007.1	RepeatMasker	DNA/CMC	18866638	18866760	696	+	.	ID="RND-1_FAMILY-179";Tend="1651";Tstart="1531";shortTE="F";uid="96f2f0a0-639e-4229-a7d4-5c8daf868b7a"
CAJEWF010000007.1	RepeatMasker	Unknown	13503115	13503820	6368	+	.	ID="RND-1_FAMILY-238";Tend="1630";Tstart="926";shortTE="F";uid="fe44b6cf-0ff6-4554-b8df-e652a6e10fea"
CAJEWF010000007.1	RepeatMasker	DNA/hAT?	3826922	3827071	469	+	.	ID="HAT-N6_BTA";Tend="275";Tstart="112";shortTE="F";uid="2750ffb7-3f03-4e6d-bb5f-8c3b9cc606e2"
CAJEWF010000007.1	RepeatMasker	DNA/Sola-2	10214139	10214317	611	+	.	ID="RND-5_FAMILY-866";Tend="8636";Tstart="8341";shortTE="F";uid="58800369-6d61-4bac-b2e2-91b849212a50"
CAJEWF010000007.1	RepeatMasker	LTR/Gypsy	9352579	9352833	1839	+	.	ID="RND-5_FAMILY-1051";Tend="1189";Tstart="935";shortTE="F";uid="6faf6d8d-c7fa-40b6-896f-6622b01aef54"
CAJEWF010000007.1	RepeatMasker	LTR/Gypsy	5333811	5334031	1044	+	.	ID="RND-5_FAMILY-56";Tend="1283";Tstart="1063";shortTE="F";uid="d9b2b40c-8ecc-4d4a-bf37-a8fe91a52ed0"
CAJEWF010000007.1	RepeatMasker	DNA	9163267	9163697	2597	+	.	ID="DNA-10_BTA";Tend="434";Tstart="1";shortTE="F";uid="7ccc1aa7-c1aa-40b6-8ee2-54eb6c4d4589"
CAJEWF010000007.1	RepeatMasker	RC/Helitron	19194405	19194679	1522	+	.	ID="RND-4_FAMILY-971";Tend="1226";Tstart="954";shortTE="F";uid="4daca5ec-0130-4b0d-a443-2675e970d564"
CAJEWF010000007.1	RepeatMasker	LTR/Gypsy	17669701	17669958	1530	+	.	ID="RND-6_FAMILY-1646";Tend="1501";Tstart="1243";shortTE="F";uid="faac84f7-28b7-41fa-9a44-1716a2941e1f"
CAJEWF010000007.1	RepeatMasker	DNA	9355652	9355857	824	+	.	ID="RND-3_FAMILY-152";Tend="1191";Tstart="980";shortTE="F";uid="003944aa-96ae-4fc0-8430-255482f61e1e"
CAJEWF010000007.1	RepeatMasker	LTR/Gypsy	15269606	15269767	821	+	.	ID="RND-6_FAMILY-1649";Tend="1156";Tstart="995";shortTE="F";uid="ff207c85-243f-47f5-98b6-a128dabd5a49"
CAJEWF010000007.1	RepeatMasker	DNA/PIF-Spy	12801966	12802232	797	+	.	ID="RND-5_FAMILY-827";Tend="2860";Tstart="2606";shortTE="F";uid="0dc43914-375e-4c19-a879-23ec4fe024be"
CAJEWF010000007.1	RepeatMasker	Unknown	1309103	1309221	556	+	.	ID="RND-1_FAMILY-36";Tend="1060";Tstart="945";shortTE="F";uid="c384fa76-533b-4e0b-af9f-828786bd7ce1"
CAJEWF010000007.1	RepeatMasker	Unknown	3885552	3885818	1378	+	.	ID="RND-5_FAMILY-38";Tend="1226";Tstart="950";shortTE="F";uid="09dd021f-c344-44eb-9dac-c76604274309"
CAJEWF010000007.1	RepeatMasker	Unknown	8243194	8243412	565	+	.	ID="RND-6_FAMILY-8391";Tend="1162";Tstart="951";shortTE="F";uid="4feaf30c-fc30-42e7-9f59-a39efbe79fd9"
CAJEWF010000007.1	RepeatMasker	DNA	7819989	7820114	443	+	.	ID="RND-5_FAMILY-1025";Tend="3164";Tstart="3042";shortTE="F";uid="46f80fba-531c-44c1-ba26-656b568bf394"
CAJEWF010000007.1	RepeatMasker	DNA/hAT-Tip100	17801417	17802803	8938	+	.	ID="RND-5_FAMILY-2281";Tend="2592";Tstart="1269";shortTE="F";uid="f5be80f0-d492-4ce8-b7d4-361c360409df"
CAJEWF010000007.1	RepeatMasker	Unknown	8017708	8018155	3554	+	.	ID="RND-1_FAMILY-551";Tend="1268";Tstart="821";shortTE="F";uid="02eb3895-8288-4340-b03c-4c6efdee0482"
CAJEWF010000007.1	RepeatMasker	LINE/I	19066499	19066696	689	+	.	ID="RND-6_FAMILY-3469";Tend="2019";Tstart="1828";shortTE="F";uid="7bec92f5-2f9b-4aeb-8cbd-e728dba580f9"
CAJEWF010000007.1	RepeatMasker	LTR/Gypsy	17645755	17646918	2341	+	.	ID="RND-6_FAMILY-1579";Tend="1550";Tstart="417";shortTE="F";uid="1d86a2ae-fb16-4c11-9697-1c9a101113e3"
CAJEWF010000007.1	RepeatMasker	DNA	1761129	1761553	888	+	.	ID="DNA-1_BTA";Tend="441";Tstart="1";shortTE="F";uid="a1575af9-82d7-4ff0-be7e-3f6ee4df8ec4"
CAJEWF010000007.1	RepeatMasker	Unknown	9239939	9240242	2223	+	.	ID="RND-1_FAMILY-70";Tend="1224";Tstart="922";shortTE="F";uid="1fa4a3f1-32dd-48d2-b97b-27cf385295aa"
CAJEWF010000007.1	RepeatMasker	DNA	348698	348995	2124	+	.	ID="RND-3_FAMILY-135";Tend="1170";Tstart="869";shortTE="F";uid="312cbb4b-059a-45a3-ac86-9f99f22c8807"
CAJEWF010000007.1	RepeatMasker	LTR/Gypsy	17294162	17294309	634	+	.	ID="RND-6_FAMILY-1646";TEgroup="ctg_7%7CRND-6_FAMILY-1646%7C4";Tend="1241";Tstart="972";shortTE="F";uid="cf2705e4-ed9f-45f7-93ed-4ae0b40e352f"
CAJEWF010000007.1	RepeatMasker	DNA	13419636	13419963	1981	+	.	ID="DNA-10_BTA";Tend="329";Tstart="2";shortTE="F";uid="2111213b-12d9-4235-a9ff-0ce97add5790"
CAJEWF010000007.1	RepeatMasker	DNA	12765916	12766048	644	+	.	ID="RND-6_FAMILY-7293";Tend="171";Tstart="41";shortTE="F";uid="1a50d0c8-f223-4beb-86e8-1f6e981c0d63"
CAJEWF010000007.1	RepeatMasker	DNA	11123589	11124069	2178	+	.	ID="DNA-1_BTA";Tend="502";Tstart="1";shortTE="F";uid="3a123c16-df53-4fd2-83aa-01aade1b2a8d"
CAJEWF010000007.1	RepeatMasker	DNA	8555262	8555631	1253	+	.	ID="RND-5_FAMILY-149";Tend="1356";Tstart="990";shortTE="F";uid="c5a98179-8082-4a70-a4e7-e009374da369"
CAJEWF010000007.1	RepeatMasker	LINE/L2	7467807	7468075	1685	+	.	ID="RND-5_FAMILY-4972";Tend="1251";Tstart="986";shortTE="F";uid="6fb8e33e-6327-45a1-bc51-dd43322bbc69"
CAJEWF010000007.1	RepeatMasker	LTR/Gypsy	18534035	18534299	1527	+	.	ID="RND-3_FAMILY-488";Tend="1072";Tstart="807";shortTE="F";uid="621d0c77-f13f-4ca7-9d74-7330df0f6482"
CAJEWF010000007.1	RepeatMasker	LINE/I	15938507	15938668	831	+	.	ID="RND-6_FAMILY-27";Tend="1185";Tstart="1023";shortTE="F";uid="11adcb0c-ba83-4245-b676-40af80421d7b"
CAJEWF010000007.1	RepeatMasker	DNA/PIF-Spy	19122213	19122679	1778	+	.	ID="RND-1_FAMILY-823";TEgroup="ctg_7%7CRND-1_FAMILY-823%7C1";Tend="3966";Tstart="522";shortTE="F";uid="1731826e-25de-45cd-b545-22b274af241f"
CAJEWF010000007.1	RepeatMasker	LTR/Gypsy	15609128	15609386	1217	+	.	ID="RND-6_FAMILY-1646";Tend="1498";Tstart="1241";shortTE="F";uid="b9e3b216-6d49-48ba-aad2-ba998ba2e52f"
CAJEWF010000007.1	RepeatMasker	DNA/CMC-Transib	17315545	17315657	619	+	.	ID="RND-5_FAMILY-2303";Tend="887";Tstart="775";shortTE="F";uid="7a5082e7-013d-496e-a480-87eac9f1c77c"
CAJEWF010000007.1	RepeatMasker	LTR/Gypsy	19473188	19473470	1106	+	.	ID="RND-3_FAMILY-25";Tend="662";Tstart="379";shortTE="F";uid="37f8ffe5-6184-48ec-82a3-1691d0899bbb"
CAJEWF010000007.1	RepeatMasker	Unknown	16245160	16245562	2298	+	.	ID="RND-6_FAMILY-5137";Tend="1330";Tstart="923";shortTE="F";uid="2a8d831e-49f4-45e7-af57-d4bb8f0ab61b"
CAJEWF010000007.1	RepeatMasker	DNA	16960236	16960394	975	+	.	ID="dna4-17b_bta";Tend="130";Tstart="1";shortTE="F";uid="166e2a18-dc78-423a-9fb1-678be038f722"
CAJEWF010000007.1	RepeatMasker	Unknown	3495086	3495214	515	+	.	ID="RND-1_FAMILY-27";Tend="1044";Tstart="918";shortTE="F";uid="c3ddf5e5-abac-4663-8ee8-cb66a0f6c2fa"
CAJEWF010000007.1	RepeatMasker	DNA	7700093	7700664	4531	+	.	ID="dna-4_bta";Tend="554";Tstart="1";shortTE="F";uid="5d6fd714-5610-4694-93e1-fa12af031c62"
CAJEWF010000007.1	RepeatMasker	Unknown	2756069	2756344	1459	+	.	ID="RND-6_FAMILY-1247";Tend="1292";Tstart="956";shortTE="F";uid="758d599b-219e-4f8e-b53f-419a17950893"
CAJEWF010000007.1	RepeatMasker	DNA/hAT?	16800108	16800453	2361	+	.	ID="RND-5_FAMILY-1268";Tend="1179";Tstart="848";shortTE="F";uid="6a1627ef-7193-416f-bb45-06fb722113c8"
CAJEWF010000007.1	RepeatMasker	DNA/CMC-EnSpm	10857820	10858078	1332	+	.	ID="RND-1_FAMILY-56";Tend="1157";Tstart="897";shortTE="F";uid="887ca5dc-ff92-4af5-ad3c-199ed70a8f81"
CAJEWF010000007.1	RepeatMasker	Unknown	4478558	4478682	712	+	.	ID="RND-6_FAMILY-2397";Tend="1047";Tstart="923";shortTE="F";uid="012de6ff-c65f-49a4-b916-175b447a63ad"
CAJEWF010000007.1	RepeatMasker	RC/Helitron	12457258	12457430	401	+	.	ID="RND-4_FAMILY-971";Tend="1227";Tstart="1055";shortTE="F";uid="58c44c0e-2756-4eb0-b4a9-b2e623521dfd"
CAJEWF010000007.1	RepeatMasker	DNA/hAT?	5117615	5117830	1007	+	.	ID="RND-6_FAMILY-2385";Tend="1307";Tstart="1086";shortTE="F";uid="990d7af6-aa3a-433d-be1d-cd72b167b500"
CAJEWF010000007.1	RepeatMasker	Unknown	9176533	9176722	1043	+	.	ID="RND-5_FAMILY-38";Tend="1149";Tstart="960";shortTE="F";uid="6787464d-ee8a-47ec-8e5b-258dc917f7b6"
CAJEWF010000007.1	RepeatMasker	Unknown	3268443	3268761	1751	+	.	ID="RND-1_FAMILY-683";Tend="1333";Tstart="947";shortTE="F";uid="cb27379d-3903-4f35-97d8-ef7e60d5d8bc"
CAJEWF010000007.1	RepeatMasker	DNA/hAT-hAT5	4267303	4267530	1708	+	.	ID="RND-5_FAMILY-1384";Tend="1178";Tstart="950";shortTE="F";uid="1b06dc6b-3c42-4c69-ad80-758c7bd94897"
CAJEWF010000007.1	RepeatMasker	LINE/I	16886806	16886994	1015	+	.	ID="NIMB-2_BTA";Tend="5576";Tstart="5382";shortTE="F";uid="1ec10704-586b-4cd3-aabb-9fd96a791ef0"
CAJEWF010000007.1	RepeatMasker	DNA/hAT-Ac	19968665	19969133	3934	+	.	ID="RND-1_FAMILY-766";Tend="1376";Tstart="908";shortTE="F";uid="ce9949f0-e88c-432a-9c07-a24499a76fa8"
CAJEWF010000007.1	RepeatMasker	DNA	10061854	10061975	895	+	.	ID="DNA-11_BTA";Tend="551";Tstart="430";shortTE="F";uid="55fa2b3f-fbb8-4cdf-b0a2-b26cc022b7ef"
CAJEWF010000007.1	RepeatMasker	DNA/CMC-EnSpm	11240031	11240155	771	+	.	ID="RND-6_FAMILY-1912";Tend="1079";Tstart="958";shortTE="F";uid="5f8c9df6-86b1-45e3-ac26-6d519ebb3376"
CAJEWF010000007.1	RepeatMasker	LTR/Gypsy	12504171	12504424	939	+	.	ID="RND-3_FAMILY-29";Tend="1324";Tstart="1071";shortTE="F";uid="f79baca1-4b12-47ab-90e8-dd714a0ff1cf"
CAJEWF010000007.1	RepeatMasker	DNA	16276828	16277061	844	+	.	ID="DNA-11_BTA";Tend="529";Tstart="294";shortTE="F";uid="7dcbc838-0658-4926-a0b8-0fc9003c3cbd"
CAJEWF010000007.1	RepeatMasker	Unknown	17499874	17499997	823	+	.	ID="RND-2_FAMILY-63";Tend="1013";Tstart="889";shortTE="F";uid="02842ecb-50d7-45f7-871b-f0131b184b27"
CAJEWF010000007.1	RepeatMasker	LTR/Gypsy	13081608	13082277	1728	+	.	ID="RND-3_FAMILY-25";Tend="1084";Tstart="417";shortTE="F";uid="1cd79e23-c3d2-4bf0-bbd5-385fb1f89118"
CAJEWF010000007.1	RepeatMasker	Unknown	11520082	11520260	1145	+	.	ID="RND-5_FAMILY-652";Tend="1096";Tstart="917";shortTE="F";uid="e7eb4474-0f76-4f17-8c8a-5dc4524317b5"
CAJEWF010000007.1	RepeatMasker	RC/Helitron	20612433	20612853	1605	+	.	ID="RND-5_FAMILY-4101";Tend="1555";Tstart="1152";shortTE="F";uid="f38b21d5-687b-432d-8187-e7eeedf3f302"
CAJEWF010000007.1	RepeatMasker	LTR/Pao	8023314	8023477	479	+	.	ID="RND-5_FAMILY-543";Tend="1360";Tstart="1196";shortTE="F";uid="291351e5-a6af-4d6a-8e57-21e512c2c02a"
CAJEWF010000007.1	RepeatMasker	LINE/Penelope	9420715	9420853	1073	+	.	ID="RND-1_FAMILY-414";Tend="1724";Tstart="1586";shortTE="F";uid="79e83005-b9e6-4d80-8bf9-10852b03b262"
CAJEWF010000007.1	RepeatMasker	DNA/CMC-Chapaev-3	19109692	19109870	878	+	.	ID="RND-6_FAMILY-649";Tend="1920";Tstart="1766";shortTE="F";uid="9c0412ab-0eef-427e-89ae-51f44275cd19"
CAJEWF010000007.1	RepeatMasker	Unknown	7810646	7811112	1832	+	.	ID="RND-1_FAMILY-174";Tend="1385";Tstart="915";shortTE="F";uid="58349b42-379d-4d6c-a97e-043f9da66f71"
CAJEWF010000007.1	RepeatMasker	LINE/Penelope	9421921	9423347	11189	+	.	ID="RND-1_FAMILY-414";Tend="1697";Tstart="327";shortTE="F";uid="ec60bf47-24ca-49ed-ace9-8d77d7b0ac00"
CAJEWF010000007.1	RepeatMasker	DNA/CMC-EnSpm	13197928	13198068	913	+	.	ID="RND-5_FAMILY-135";Tend="1060";Tstart="920";shortTE="F";uid="be976cbb-c486-4c27-83d0-f429dcfa6346"
CAJEWF010000007.1	RepeatMasker	DNA/hAT?	13477574	13478094	1767	+	.	ID="RND-5_FAMILY-4882";Tend="1403";Tstart="944";shortTE="F";uid="826bed09-1af1-4020-8472-2c38e8688175"
CAJEWF010000007.1	RepeatMasker	Unknown	1637540	1638150	3124	+	.	ID="RND-6_FAMILY-6020";Tend="1542";Tstart="933";shortTE="F";uid="8b83ce0c-5acd-4816-9a12-4b1ffc0217de"
CAJEWF010000007.1	RepeatMasker	DNA/PIF-Spy	16674900	16676872	10079	+	.	ID="RND-6_FAMILY-7525";TEgroup="ctg_7%7CRND-6_FAMILY-7525%7C3";Tend="2102";Tstart="96";shortTE="F";uid="6e88517d-c7bf-458b-ac44-f0724a767d49"
CAJEWF010000007.1	RepeatMasker	DNA	18605406	18605636	984	+	.	ID="RND-1_FAMILY-110";TEgroup="ctg_7%7CRND-1_FAMILY-110%7C9";Tend="1398";Tstart="1280";shortTE="F";uid="e159c3de-786b-4e00-837d-01bae7f77228"
CAJEWF010000007.1	RepeatMasker	DNA	12433599	12433868	1107	+	.	ID="RND-3_FAMILY-152";Tend="1244";Tstart="965";shortTE="F";uid="90d91112-db3d-43a7-803c-d97cfc73c8c7"
CAJEWF010000007.1	RepeatMasker	LTR/Copia	997740	997976	1169	+	.	ID="RND-3_FAMILY-132";Tend="1393";Tstart="1151";shortTE="F";uid="3b471616-ea2c-4388-871b-3803db246b3e"
CAJEWF010000007.1	RepeatMasker	DNA	13556981	13557111	841	+	.	ID="DNA4-17B_BTA";Tend="268";Tstart="137";shortTE="F";uid="09038485-a5d0-42ec-96c4-741598c5188d"
CAJEWF010000007.1	RepeatMasker	DNA/hAT?	5092614	5092925	2520	+	.	ID="HAT-N6_BTA";Tend="311";Tstart="1";shortTE="F";uid="9f895ef9-9297-4818-8b69-b6a1485ffad2"
CAJEWF010000007.1	RepeatMasker	DNA/TcMar-Tc1	13288728	13289646	6281	+	.	ID="rnd-1_family-211";TEgroup="ctg_7%7Crnd-1_family-211%7C1";Tend="2053";Tstart="826";shortTE="F";uid="524d9311-9527-4f38-9a2c-d06bf9fa5a9c"
CAJEWF010000007.1	RepeatMasker	DNA/hAT?	17866532	17866848	2482	+	.	ID="RND-5_FAMILY-1268";Tend="1169";Tstart="851";shortTE="F";uid="83a3d3d3-b8a2-4aff-9ef0-ba5ce937e54d"
CAJEWF010000007.1	RepeatMasker	LTR/Gypsy	492149	492433	939	+	.	ID="RND-5_FAMILY-56";Tend="1750";Tstart="1467";shortTE="F";uid="48c6dad9-1c93-4283-86b7-ca1fed973d57"
CAJEWF010000007.1	RepeatMasker	DNA	2431488	2431610	596	+	.	ID="RND-6_FAMILY-3232";Tend="656";Tstart="527";shortTE="F";uid="504ce56f-4ec5-46d9-8d38-d32d92a41bfa"
CAJEWF010000007.1	RepeatMasker	DNA	16185643	16186146	4348	+	.	ID="DNA-1_BTA";Tend="504";Tstart="1";shortTE="F";uid="654c5b39-cfba-46b0-b13c-eef1e638897e"
CAJEWF010000007.1	RepeatMasker	LTR/Gypsy	16083938	16084211	1316	+	.	ID="RND-4_FAMILY-31";Tend="1113";Tstart="840";shortTE="F";uid="f99d9afc-fc22-4748-a741-3fd9436f6bbb"
CAJEWF010000007.1	RepeatMasker	LTR/Gypsy	984072	985008	5888	+	.	ID="GYPSY-15_BTA-LTR";Tend="3062";Tstart="2151";shortTE="F";uid="f4aca960-e809-4f14-9336-05537dc58d7f"
CAJEWF010000007.1	RepeatMasker	DNA	1212908	1213153	1100	+	.	ID="rnd-5_family-971";Tend="1169";Tstart="976";shortTE="F";uid="91dfe67e-4afb-41af-9b73-4337946f6494"
CAJEWF010000007.1	RepeatMasker	Unknown	18068890	18068994	508	+	.	ID="RND-2_FAMILY-63";Tend="1032";Tstart="928";shortTE="F";uid="4ee3ff53-9e24-41e7-937f-7265d92e8604"
CAJEWF010000007.1	RepeatMasker	LINE/R1	713869	713990	488	+	.	ID="R1-8_BTA";Tend="6436";Tstart="6112";shortTE="F";uid="77b4cb53-16e8-4611-94c9-c33565c7766c"
CAJEWF010000007.1	RepeatMasker	DNA/CMC-EnSpm	19306684	19306952	1579	+	.	ID="RND-6_FAMILY-737";Tend="1150";Tstart="890";shortTE="F";uid="ec0e16c2-b2c0-4f13-b2fb-33410f6f4ce4"
CAJEWF010000007.1	RepeatMasker	DNA/CMC-Transib	631464	631621	951	+	.	ID="RND-5_FAMILY-2303";Tend="927";Tstart="770";shortTE="F";uid="10cd2911-f188-4b44-b5c8-99bbdf18d189"
CAJEWF010000007.1	RepeatMasker	DNA	3443398	3443526	508	+	.	ID="RND-5_FAMILY-3769";Tend="2068";Tstart="1943";shortTE="F";uid="ff528622-64df-4771-ad6c-563fe7d63b82"
CAJEWF010000007.1	RepeatMasker	DNA/Sola-2	19176415	19176660	769	+	.	ID="RND-6_FAMILY-443";Tend="2605";Tstart="2342";shortTE="F";uid="cb2f7137-2280-4fdb-b74c-5936c4b6cf98"
CAJEWF010000007.1	RepeatMasker	DNA	6167086	6167288	872	+	.	ID="DNA-1_BTA";Tend="504";Tstart="305";shortTE="F";uid="87bdbf4e-43d5-4ff8-bb65-7496639f5172"
CAJEWF010000007.1	RepeatMasker	DNA	8523496	8523752	1326	+	.	ID="RND-1_FAMILY-59";Tend="1242";Tstart="986";shortTE="F";uid="28316dd2-43e3-40ac-ab24-b9600b379663"
CAJEWF010000007.1	RepeatMasker	DNA/CMC-EnSpm	8658975	8659140	1230	+	.	ID="RND-6_FAMILY-1912";Tend="1116";Tstart="954";shortTE="F";uid="953c39e2-657e-4ce4-ba46-b4fa73d76e29"
CAJEWF010000007.1	RepeatMasker	LTR/Gypsy	20333690	20333857	916	+	.	ID="RND-6_FAMILY-1646";Tend="1412";Tstart="1245";shortTE="F";uid="b596a311-afa7-4a89-90d3-e1c96eb6983c"
CAJEWF010000007.1	RepeatMasker	LINE/R1	3356479	3356669	926	+	.	ID="RND-6_FAMILY-1164";Tend="1767";Tstart="1575";shortTE="F";uid="3eb41528-96ab-402b-8943-da1ccd7676cd"
CAJEWF010000007.1	RepeatMasker	DNA/CMC	4126328	4126579	1434	+	.	ID="RND-1_FAMILY-116";Tend="2548";Tstart="2295";shortTE="F";uid="fbac30f8-00a8-4167-9ee2-63340d07f0f8"
CAJEWF010000007.1	RepeatMasker	LTR/Gypsy	13615495	13615733	1407	+	.	ID="RND-3_FAMILY-25";Tend="1311";Tstart="834";shortTE="F";uid="02b98ebd-5efc-43af-9141-9989c91acec8"
CAJEWF010000007.1	RepeatMasker	DNA/Kolobok	2612141	2612377	1923	+	.	ID="RND-6_FAMILY-6547";Tend="1102";Tstart="868";shortTE="F";uid="8c222529-d492-4e09-b103-032acb20b63e"
CAJEWF010000007.1	RepeatMasker	LTR/Gypsy	619747	620022	1804	+	.	ID="RND-6_FAMILY-1646";Tend="1249";Tstart="969";shortTE="F";uid="1e92f103-da81-4c2e-8d96-56d0e7de1c8f"
CAJEWF010000007.1	RepeatMasker	Unknown	5602364	5602540	1400	+	.	ID="RND-4_FAMILY-384";Tend="1014";Tstart="838";shortTE="F";uid="fce5057b-502b-4345-96f4-3a8966036663"
CAJEWF010000007.1	RepeatMasker	Unknown	18707844	18708093	1280	+	.	ID="RND-4_FAMILY-1179";Tend="1190";Tstart="934";shortTE="F";uid="a18e0ddf-10e6-42b8-9530-4ab21fb250e2"
CAJEWF010000007.1	RepeatMasker	DNA/CMC	17326159	17326442	1155	+	.	ID="RND-4_FAMILY-396";Tend="1061";Tstart="558";shortTE="F";uid="52f906ee-aa04-41d9-b98f-66eb894ae63a"
CAJEWF010000007.1	RepeatMasker	LINE/I	17306925	17307211	1308	+	.	ID="NIMB-2_BTA";Tend="5542";Tstart="5257";shortTE="F";uid="1f3b7f69-b71d-482a-abe9-9dbcdb31e415"
CAJEWF010000007.1	RepeatMasker	LTR/Gypsy	16976685	16976791	567	+	.	ID="GYPSY-15_BTA-LTR";Tend="107";Tstart="1";shortTE="F";uid="9e389b5d-9905-41ce-87b8-b6fa4c45ac72"
CAJEWF010000007.1	RepeatMasker	DNA/CMC	5868413	5868646	1249	+	.	ID="RND-5_FAMILY-957";Tend="1089";Tstart="847";shortTE="F";uid="20dbf633-912c-46d8-9fb6-ea3342e4f82f"
CAJEWF010000007.1	RepeatMasker	Unknown	4877153	4877416	1635	+	.	ID="RND-1_FAMILY-70";Tend="1223";Tstart="952";shortTE="F";uid="7c8d794f-9739-412d-90f2-dfc28b0d4c49"
CAJEWF010000007.1	RepeatMasker	Unknown	363232	363412	1269	+	.	ID="RND-3_FAMILY-154";Tend="1202";Tstart="1022";shortTE="F";uid="feef55ca-e907-45f2-bd2c-d5560b604cae"
CAJEWF010000007.1	RepeatMasker	DNA/hAT-Tip100	20394519	20394668	834	+	.	ID="RND-5_FAMILY-3189";Tend="1690";Tstart="1542";shortTE="F";uid="9da88473-8b52-4614-814a-e913865458c5"
CAJEWF010000007.1	RepeatMasker	LTR/Gypsy	2210908	2211691	1713	+	.	ID="RND-6_FAMILY-1646";Tend="1501";Tstart="726";shortTE="F";uid="79d78885-037e-45ae-ac70-a2dfa7b35331"
CAJEWF010000007.1	RepeatMasker	DNA	2191536	2191777	799	+	.	ID="DNA-5_BTA";Tend="242";Tstart="1";shortTE="F";uid="fb0ad39c-5910-41e8-ba41-a71f51e38c81"
CAJEWF010000007.1	RepeatMasker	DNA/TcMar-Tigger	6745608	6745813	1696	+	.	ID="RND-1_FAMILY-974";Tend="1156";Tstart="951";shortTE="F";uid="d9b80687-3cbd-4368-89ac-070162d13bcd"
CAJEWF010000007.1	RepeatMasker	RC/Helitron	3891518	3892350	815	+	.	ID="RND-1_FAMILY-52";TEgroup="ctg_7%7CRND-1_FAMILY-52%7C1";Tend="2529";Tstart="394";shortTE="F";uid="404685b7-bfcc-424a-9e05-172b011c38fb"
CAJEWF010000007.1	RepeatMasker	RC/Helitron	8209057	8209271	517	+	.	ID="RND-6_FAMILY-410";Tend="1589";Tstart="1374";shortTE="F";uid="4e6c5089-58bf-4c83-a15f-c735d1ff18ec"
CAJEWF010000007.1	RepeatMasker	Unknown	5297001	5297275	606	+	.	ID="RND-3_FAMILY-432";TEgroup="ctg_7%7CRND-3_FAMILY-432%7C3";Tend="1339";Tstart="968";shortTE="F";uid="f9114051-0634-4a30-9a1b-2af143bc497a"
CAJEWF010000007.1	RepeatMasker	Unknown	14416985	14417154	1441	+	.	ID="RND-6_FAMILY-11";Tend="1080";Tstart="911";shortTE="F";uid="6a6b25a4-f382-4f39-ae50-7c966e3200cc"
CAJEWF010000007.1	RepeatMasker	DNA/CMC-Transib	13133320	13133689	932	+	.	ID="RND-5_FAMILY-2303";TEgroup="ctg_7%7CRND-5_FAMILY-2303%7C17";Tend="929";Tstart="778";shortTE="F";uid="ee31be22-9383-4216-9e72-127744bb1c41"
CAJEWF010000007.1	RepeatMasker	DNA/CMC	334293	334522	1774	+	.	ID="ENSPM-N1_BTA";Tend="228";Tstart="1";shortTE="F";uid="2ef3315f-e09a-4a1a-8cb4-b8e16536f15d"
CAJEWF010000007.1	RepeatMasker	RC/Helitron	1152862	1153200	682	+	.	ID="RND-6_FAMILY-894";Tend="1965";Tstart="1770";shortTE="F";uid="f9459752-88c4-4ec7-abdf-90a82bf3d6cd"
CAJEWF010000007.1	RepeatMasker	Unknown	14500261	14500603	1040	+	.	ID="RND-5_FAMILY-38";Tend="1230";Tstart="950";shortTE="F";uid="2cad13ee-8c33-4ec7-b276-6e2ca599c6c3"
CAJEWF010000007.1	RepeatMasker	DNA/Kolobok	18233620	18233826	6520	+	.	ID="RND-1_FAMILY-517";Tend="3685";Tstart="2729";shortTE="F";uid="b99ca4fc-82a7-4a55-859c-5aff2a191b27"
CAJEWF010000007.1	RepeatMasker	Unknown	8969296	8969617	1934	+	.	ID="RND-1_FAMILY-377";Tend="1290";Tstart="963";shortTE="F";uid="1ac5103b-bdfc-4f63-ae2c-4c31c84a53a2"
CAJEWF010000007.1	RepeatMasker	Unknown	12601267	12601926	5060	+	.	ID="RND-5_FAMILY-2442";Tend="2876";Tstart="2215";shortTE="F";uid="f2a437c8-6dcb-4597-aaca-2da019c2d942"
CAJEWF010000007.1	RepeatMasker	DNA/TcMar-Tc1	1590110	1591134	4818	+	.	ID="MARINER-N1_BTA";Tend="998";Tstart="1";shortTE="F";uid="32bb04d9-a226-4bf6-a770-e60bce898fc1"
CAJEWF010000007.1	RepeatMasker	DNA/Sola-2	17822844	17822965	470	+	.	ID="RND-6_FAMILY-5549";Tend="1109";Tstart="982";shortTE="F";uid="8cc6c5a8-0e15-4fe6-90cc-8b42699b3bbb"
CAJEWF010000007.1	RepeatMasker	RC/Helitron	5743261	5743506	1570	+	.	ID="RND-5_FAMILY-1779";Tend="1059";Tstart="812";shortTE="F";uid="cd756769-281e-4c35-b98c-f9e6701cd595"
CAJEWF010000007.1	RepeatMasker	DNA/CMC-EnSpm	16756608	16757097	1403	+	.	ID="RND-6_FAMILY-1165";Tend="755";Tstart="228";shortTE="F";uid="bc6e9069-c22e-48c4-bfcc-9e5277633d96"
CAJEWF010000007.1	RepeatMasker	DNA	15418122	15418255	1037	+	.	ID="RND-6_FAMILY-11069";Tend="1029";Tstart="896";shortTE="F";uid="fd187352-3c68-4056-a8d0-cbda238a9e85"
CAJEWF010000007.1	RepeatMasker	LTR/Gypsy	2759475	2759744	1904	+	.	ID="RND-3_FAMILY-29";Tend="1340";Tstart="1073";shortTE="F";uid="93af2c7f-3370-4b24-a179-533e096656b0"
CAJEWF010000007.1	RepeatMasker	LTR/Pao	11861760	11862195	2678	+	.	ID="RND-4_FAMILY-367";Tend="1513";Tstart="1058";shortTE="F";uid="a9159643-d8a7-444a-9f25-254a5332d577"
CAJEWF010000007.1	RepeatMasker	DNA	13746513	13746676	1295	+	.	ID="DNA-1_BTA";Tend="503";Tstart="339";shortTE="F";uid="0085848b-ac9a-464b-a0a9-600ffc7c7cc7"
CAJEWF010000007.1	RepeatMasker	Unknown	19688843	19694730	27296	+	.	ID="RND-6_FAMILY-3097";Tend="4662";Tstart="67";shortTE="F";uid="53a40dae-f933-454a-a980-87f5a5224812"
CAJEWF010000007.1	RepeatMasker	DNA/CMC-Chapaev-3	5251616	5251808	674	+	.	ID="RND-6_FAMILY-216";Tend="1349";Tstart="1154";shortTE="F";uid="c74c9b8c-829b-4436-b978-38cb33789fe3"
CAJEWF010000007.1	RepeatMasker	DNA	11704401	11704560	736	+	.	ID="DNA-11_BTA";Tend="315";Tstart="156";shortTE="F";uid="e5b6e310-c916-443a-9421-0e3dfbe2785a"
CAJEWF010000007.1	RepeatMasker	Unknown	4123736	4123958	1296	+	.	ID="RND-1_FAMILY-223";Tend="1262";Tstart="1035";shortTE="F";uid="29b92dd4-47e1-4f14-aa63-823f19a3d626"
CAJEWF010000007.1	RepeatMasker	Unknown	19905759	19909204	19868	+	.	ID="RND-6_FAMILY-5984";TEgroup="ctg_7%7CRND-6_FAMILY-5984%7C1";Tend="4794";Tstart="406";shortTE="F";uid="c698cd6a-c665-401c-8f0d-0c5cb594b2c4"
CAJEWF010000007.1	RepeatMasker	DNA	9178190	9178446	1319	+	.	ID="DNA-11_BTA";Tend="251";Tstart="1";shortTE="F";uid="f50910ed-eef3-498f-b761-61b3e078f0f6"
CAJEWF010000007.1	RepeatMasker	RC/Helitron	9719679	9719824	593	+	.	ID="RND-6_FAMILY-12907";Tend="871";Tstart="727";shortTE="F";uid="b1d1d21d-a0a9-452a-9c63-4b621e22bd9c"
CAJEWF010000007.1	RepeatMasker	DNA/CMC-EnSpm	9927114	9927375	1834	+	.	ID="RND-6_FAMILY-737";Tend="1150";Tstart="889";shortTE="F";uid="50d018fc-554d-4068-a520-ff0cf9ca4805"
CAJEWF010000007.1	RepeatMasker	DNA/Sola-2	4833538	4833793	974	+	.	ID="RND-6_FAMILY-443";Tend="2605";Tstart="2354";shortTE="F";uid="51374ea0-7fd7-473b-b505-90d00ee1a8b2"
CAJEWF010000007.1	RepeatMasker	Unknown	5874390	5874628	1132	+	.	ID="RND-1_FAMILY-36";Tend="1192";Tstart="948";shortTE="F";uid="5ef43e14-b537-426a-99b4-dba534cecff2"
CAJEWF010000007.1	RepeatMasker	Unknown	15313598	15313807	1048	+	.	ID="RND-4_FAMILY-317";Tend="1058";Tstart="833";shortTE="F";uid="652a0d42-9064-4807-887d-9ecf81ccbf85"
CAJEWF010000007.1	RepeatMasker	DNA/PIF-Spy	5736046	5736183	475	+	.	ID="RND-6_FAMILY-1161";Tend="7155";Tstart="7027";shortTE="F";uid="9c3cb691-87c5-4d2a-9c2d-161be10e4209"
CAJEWF010000007.1	RepeatMasker	DNA	9156951	9157147	695	+	.	ID="RND-1_FAMILY-713";Tend="6880";Tstart="6684";shortTE="F";uid="988cb61a-2e88-4e74-83ad-53d7c8cff6c7"
CAJEWF010000007.1	RepeatMasker	Unknown	12112192	12112324	787	+	.	ID="RND-1_FAMILY-78";Tend="1082";Tstart="950";shortTE="F";uid="a55f9e64-f12b-4f52-af52-346bda32236e"
CAJEWF010000007.1	RepeatMasker	DNA/hAT-Tip100	6941280	6941524	1783	+	.	ID="RND-6_FAMILY-6685";Tend="1069";Tstart="824";shortTE="F";uid="9a213a61-339a-4595-b041-b986d5f5fe03"
CAJEWF010000007.1	RepeatMasker	Unknown	13410901	13411147	1295	+	.	ID="RND-1_FAMILY-36";Tend="1202";Tstart="953";shortTE="F";uid="ab255fd7-aaff-4306-9c07-b18132c0a4c3"
CAJEWF010000007.1	RepeatMasker	LTR/Gypsy	13809296	13809405	966	+	.	ID="RND-6_FAMILY-4867";Tend="532";Tstart="423";shortTE="F";uid="80dc7237-137a-4b60-8a6e-95fa4514d3a1"
CAJEWF010000007.1	RepeatMasker	DNA/hAT-Tip100	10629981	10630226	1960	+	.	ID="RND-6_FAMILY-968";Tend="5434";Tstart="5189";shortTE="F";uid="2b97f824-a4d1-470a-a135-b34656ac0f2d"
CAJEWF010000007.1	RepeatMasker	LTR/Gypsy	15897588	15897738	1260	+	.	ID="RND-6_FAMILY-1649";Tend="1144";Tstart="993";shortTE="F";uid="289fcbb7-05b7-4e64-b1cc-882f7ea0f025"
CAJEWF010000007.1	RepeatMasker	RC/Helitron	5849867	5850118	620	+	.	ID="RND-6_FAMILY-12907";Tend="948";Tstart="734";shortTE="F";uid="597dae51-512c-4e97-b353-386a11857f41"
CAJEWF010000007.1	RepeatMasker	DNA/hAT?	12062396	12062602	997	+	.	ID="RND-6_FAMILY-24";Tend="1162";Tstart="927";shortTE="F";uid="368c2513-5cdf-4048-993f-c164b74bd571"
CAJEWF010000007.1	RepeatMasker	DNA/Maverick	5249554	5249681	706	+	.	ID="RND-2_FAMILY-28";Tend="867";Tstart="743";shortTE="F";uid="848063ba-4fd4-4590-9f5f-fb0046e99f0b"
CAJEWF010000007.1	RepeatMasker	Unknown	2212696	2212989	1862	+	.	ID="RND-4_FAMILY-226";Tend="1225";Tstart="917";shortTE="F";uid="c747c11f-d814-4535-a2fb-558517aa8144"
CAJEWF010000007.1	RepeatMasker	DNA/TcMar-Mariner	1629473	1629841	2499	+	.	ID="RND-6_FAMILY-750";Tend="1724";Tstart="1349";shortTE="F";uid="c47da532-1352-4c20-9399-463ece0b205d"
CAJEWF010000007.1	RepeatMasker	Unknown	11916662	11916858	1179	+	.	ID="RND-3_FAMILY-41";Tend="1096";Tstart="862";shortTE="F";uid="1aeb2395-3ec0-4391-b29b-5d8fa27c7677"
CAJEWF010000007.1	RepeatMasker	DNA/CMC-EnSpm	2730065	2730329	1742	+	.	ID="RND-6_FAMILY-737";Tend="1155";Tstart="890";shortTE="F";uid="e69e03cd-3cd8-47d5-a0dd-359bb3c9ff6f"
CAJEWF010000007.1	RepeatMasker	DNA	16678488	16678595	677	+	.	ID="RND-6_FAMILY-1167";Tend="2095";Tstart="1987";shortTE="F";uid="7698b23d-5a8d-4d6a-9c4f-a396c33b8be7"
CAJEWF010000007.1	RepeatMasker	LINE/R1	2775071	2775184	479	+	.	ID="RND-6_FAMILY-1163";Tend="3386";Tstart="3270";shortTE="F";uid="c119a582-c945-4fe6-8d67-9d00bcab4df1"
CAJEWF010000007.1	RepeatMasker	DNA/PIF-Spy	15202958	15203072	493	+	.	ID="RND-5_FAMILY-827";Tend="2702";Tstart="2592";shortTE="F";uid="eabdf2c9-c4f8-4aca-b4a6-2009454d7d89"
CAJEWF010000007.1	RepeatMasker	Unknown	13956630	13959907	19852	+	.	ID="RND-6_FAMILY-13873";Tend="2169";Tstart="1";shortTE="F";uid="fb99e4ac-abbf-4612-b218-97a47a084710"
CAJEWF010000007.1	RepeatMasker	LINE/L2	20234986	20235273	2200	+	.	ID="RND-1_FAMILY-164";Tend="1175";Tstart="887";shortTE="F";uid="13eb8927-f5d4-4504-b623-5b2ac8b20de6"
CAJEWF010000007.1	RepeatMasker	Unknown	2079862	2080022	784	+	.	ID="RND-1_FAMILY-199";Tend="1150";Tstart="988";shortTE="F";uid="fe238b8f-6bfd-4203-b16a-0bc54696924f"
CAJEWF010000007.1	RepeatMasker	LTR/Gypsy	18099547	18099979	825	+	.	ID="RND-6_FAMILY-1649";Tend="1397";Tstart="995";shortTE="F";uid="7bebe16f-73c0-4a4f-8866-74eef5122029"
CAJEWF010000007.1	RepeatMasker	LINE/L2	4884098	4884366	1840	+	.	ID="RND-5_FAMILY-4972";Tend="1248";Tstart="980";shortTE="F";uid="0f39dc91-391f-42d3-80fa-a757bff801b4"
CAJEWF010000007.1	RepeatMasker	DNA/CMC-Transib	12504669	12504813	801	+	.	ID="RND-5_FAMILY-2303";Tend="924";Tstart="768";shortTE="F";uid="6194f31c-ee07-4dc8-9695-221c993caa0e"
CAJEWF010000007.1	RepeatMasker	DNA	4247058	4247383	1604	+	.	ID="RND-4_FAMILY-1880";Tend="1256";Tstart="940";shortTE="F";uid="bbceade8-a8f4-46dc-aa2e-e5c45e99e7fc"
CAJEWF010000007.1	RepeatMasker	Unknown	20542175	20542309	607	+	.	ID="RND-6_FAMILY-1708";Tend="1091";Tstart="969";shortTE="F";uid="b2215d34-d653-46f5-b12b-0e36b10eb749"
CAJEWF010000007.1	RepeatMasker	Unknown	7067684	7067944	1151	+	.	ID="RND-1_FAMILY-36";Tend="1210";Tstart="951";shortTE="F";uid="9b361dcc-d6c1-46ae-b425-669f500a0e41"
CAJEWF010000007.1	RepeatMasker	Unknown	5865492	5865706	600	+	.	ID="RND-1_FAMILY-36";Tend="1206";Tstart="854";shortTE="F";uid="b53e6738-e5e3-4e07-8049-6b27f22ce27c"
CAJEWF010000007.1	RepeatMasker	DNA	5287051	5287221	762	+	.	ID="DNA-11_BTA";Tend="448";Tstart="280";shortTE="F";uid="1b25c8df-0c32-49c6-a4d1-58c95bddc6e2"
CAJEWF010000007.1	RepeatMasker	Unknown	6859199	6859301	510	+	.	ID="RND-1_FAMILY-968";Tend="1367";Tstart="1267";shortTE="F";uid="7846936f-a7ef-44cf-ae21-756edc2a1fac"
CAJEWF010000007.1	RepeatMasker	DNA/CMC	12823949	12824186	1673	+	.	ID="RND-5_FAMILY-957";Tend="1090";Tstart="855";shortTE="F";uid="90d468c3-7ea0-4474-ac64-6fd09eda903b"
CAJEWF010000007.1	RepeatMasker	DNA/CMC-EnSpm	1043181	1043347	1105	+	.	ID="RND-6_FAMILY-1912";Tend="1116";Tstart="951";shortTE="F";uid="f60c96a0-30be-4e6e-b61a-47d4cd619564"
CAJEWF010000007.1	RepeatMasker	Unknown	12762205	12762595	849	+	.	ID="RND-4_FAMILY-149";TEgroup="ctg_7%7CRND-4_FAMILY-149%7C3";Tend="1201";Tstart="890";shortTE="F";uid="b44d80d1-bcad-423d-abe4-54cb9ed57167"
CAJEWF010000007.1	RepeatMasker	DNA	2822500	2822739	1333	+	.	ID="DNA-11_BTA";Tend="275";Tstart="36";shortTE="F";uid="d8ad6149-5a87-4485-9d19-5eefa43434d3"
CAJEWF010000007.1	RepeatMasker	LTR/Gypsy	16958427	16958707	2055	+	.	ID="RND-5_FAMILY-1051";Tend="1467";Tstart="1187";shortTE="F";uid="2204215d-e5f7-44f3-ac5b-f3d1599a176b"
CAJEWF010000007.1	RepeatMasker	DNA/CMC-EnSpm	12392076	12392338	1519	+	.	ID="RND-6_FAMILY-7144";Tend="1228";Tstart="968";shortTE="F";uid="b59949b7-6891-4e78-be38-ff1bed4a0c2d"
CAJEWF010000007.1	RepeatMasker	DNA/hAT-hATm	14991186	14991286	568	+	.	ID="RND-6_FAMILY-6366";Tend="2761";Tstart="2666";shortTE="F";uid="789f0ae7-178e-414f-bac8-6e4b4000b48c"
CAJEWF010000007.1	RepeatMasker	DNA	4388048	4388255	1262	+	.	ID="RND-1_FAMILY-59";Tend="1241";Tstart="987";shortTE="F";uid="3ebbaca8-261a-4527-b04f-0e49ff7f7f94"
CAJEWF010000007.1	RepeatMasker	DNA	4342960	4343203	1106	+	.	ID="DNA-5_BTA";Tend="255";Tstart="11";shortTE="F";uid="03c3c896-a430-42f0-b75a-7b68267bb26c"
CAJEWF010000007.1	RepeatMasker	LTR/Gypsy	2265338	2265641	1165	+	.	ID="RND-5_FAMILY-1051";Tend="1272";Tstart="932";shortTE="F";uid="c408f5e9-9005-4e17-b670-9f48cba0f0ac"
CAJEWF010000007.1	RepeatMasker	Unknown	3994106	3994380	1734	+	.	ID="RND-1_FAMILY-134";Tend="1209";Tstart="940";shortTE="F";uid="4aa208f8-7d84-486a-b5dd-a51f49ff6405"
CAJEWF010000007.1	RepeatMasker	DNA/CMC	1150086	1150386	1040	+	.	ID="rnd-6_family-1985";Tend="2321";Tstart="2087";shortTE="F";uid="f0095745-7ccd-4f39-9042-a2419f66a3cc"
CAJEWF010000007.1	RepeatMasker	DNA	20538051	20538285	984	+	.	ID="DNA-11_BTA";Tend="274";Tstart="25";shortTE="F";uid="7341f279-e119-466d-9b7b-6cc87ac66db2"
CAJEWF010000007.1	RepeatMasker	DNA/CMC-Transib	1208502	1208665	1123	+	.	ID="RND-5_FAMILY-2303";Tend="929";Tstart="766";shortTE="F";uid="ad8f20c1-abda-4672-96cd-c531cc1a06f7"
CAJEWF010000007.1	RepeatMasker	DNA	9701488	9701801	2347	+	.	ID="RND-1_FAMILY-234";Tend="1274";Tstart="946";shortTE="F";uid="49670735-59e7-4a4f-91f8-240d33480c5b"
CAJEWF010000007.1	RepeatMasker	DNA	12474759	12475258	3813	+	.	ID="DNA-1_BTA";Tend="504";Tstart="1";shortTE="F";uid="3b8c524c-b2e3-46a2-aac3-74bd29b3255a"
CAJEWF010000007.1	RepeatMasker	DNA/hAT-Tip100	5200042	5200284	1693	+	.	ID="RND-6_FAMILY-6685";Tend="1069";Tstart="827";shortTE="F";uid="eaad1bd6-d438-4a25-9bce-614acb2d27bd"
CAJEWF010000007.1	RepeatMasker	Unknown	287781	288159	3087	+	.	ID="RND-1_FAMILY-756";Tend="1329";Tstart="951";shortTE="F";uid="db6f4310-8e04-4fa9-aab4-da68b2271096"
CAJEWF010000007.1	RepeatMasker	Unknown	6883229	6883343	452	+	.	ID="RND-1_FAMILY-37";Tend="1031";Tstart="903";shortTE="F";uid="d7bc6b65-d4a5-45d6-b5d7-c791b2caf432"
CAJEWF010000007.1	RepeatMasker	Unknown	7538220	7538490	1676	+	.	ID="RND-1_FAMILY-134";Tend="1200";Tstart="932";shortTE="F";uid="7dcedac6-fa0f-4d85-ab07-7bbc6449aa08"
CAJEWF010000007.1	RepeatMasker	RC/Helitron	17527600	17527762	437	+	.	ID="RND-6_FAMILY-12907";Tend="919";Tstart="737";shortTE="F";uid="26374509-e1c1-4e3e-ae3b-33c937edb02c"
CAJEWF010000007.1	RepeatMasker	LTR/Gypsy	951857	952284	946	+	.	ID="RND-6_FAMILY-1649";Tend="1405";Tstart="974";shortTE="F";uid="eba31dc0-f5ee-4efa-b0ba-7003a96704aa"
CAJEWF010000007.1	RepeatMasker	DNA/Kolobok	12665906	12666649	3565	+	.	ID="RND-1_FAMILY-53";Tend="4620";Tstart="3833";shortTE="F";uid="27c989c6-467c-4139-b041-cc736cd691ab"
CAJEWF010000007.1	RepeatMasker	DNA	9573082	9573204	946	+	.	ID="DNA4-17B_BTA";Tend="123";Tstart="1";shortTE="F";uid="4dba5869-566e-4d8a-83bc-5f2de948da82"
CAJEWF010000007.1	RepeatMasker	DNA/PIF-Spy	12136335	12136616	1208	+	.	ID="RND-6_FAMILY-7539";Tend="2404";Tstart="2117";shortTE="F";uid="11dff0f2-390c-4013-bdec-e6b8a4ee4d96"
CAJEWF010000007.1	RepeatMasker	DNA/hAT?	12137177	12137438	1284	+	.	ID="RND-6_FAMILY-24";Tend="1189";Tstart="925";shortTE="F";uid="2126729b-215f-4bca-9cbe-bfd77f073635"
CAJEWF010000007.1	RepeatMasker	Unknown	12602594	12602915	1560	+	.	ID="RND-1_FAMILY-498";Tend="3314";Tstart="3023";shortTE="F";uid="50b4caa2-1fd4-4021-9d17-a5ca22e08d54"
CAJEWF010000007.1	RepeatMasker	Unknown	11836070	11836447	1251	+	.	ID="RND-5_FAMILY-1537";Tend="3620";Tstart="3191";shortTE="F";uid="16770e21-524e-4446-a8db-6e5871bc1a34"
CAJEWF010000007.1	RepeatMasker	DNA	11897601	11897779	1067	+	.	ID="rnd-6_family-11069";Tend="1049";Tstart="899";shortTE="F";uid="9472a7a0-83d8-4cf4-b8f7-ce5ff5b25e1f"
CAJEWF010000007.1	RepeatMasker	DNA	18611815	18612085	2030	+	.	ID="RND-5_FAMILY-630";Tend="853";Tstart="582";shortTE="F";uid="29f77817-6fc7-4977-813d-aed071918602"
CAJEWF010000007.1	RepeatMasker	DNA/CMC-EnSpm	19401785	19402156	2795	+	.	ID="ENSPM-N3_BTA";Tend="414";Tstart="2";shortTE="F";uid="e1ec1f86-de51-4939-ae94-01ce2828d435"
CAJEWF010000007.1	RepeatMasker	DNA	18026330	18026592	2078	+	.	ID="RND-5_FAMILY-2645";Tend="1266";Tstart="1004";shortTE="F";uid="e8a0fea4-9bfa-4bec-8e6e-1d8f72318d2c"
CAJEWF010000007.1	RepeatMasker	Unknown	85697	86320	1520	+	.	ID="RND-5_FAMILY-4219";Tend="1545";Tstart="655";shortTE="F";uid="430c1a58-6295-4da5-97c0-3b1b72725227"
CAJEWF010000007.1	RepeatMasker	DNA/hAT-hATm	2607653	2607879	501	+	.	ID="RND-6_FAMILY-7639";Tend="1687";Tstart="1444";shortTE="F";uid="83a015eb-7b6f-4ac6-8ba2-ef692bff0a84"
CAJEWF010000007.1	RepeatMasker	DNA/CMC-EnSpm	367511	367613	553	+	.	ID="RND-6_FAMILY-5136";Tend="820";Tstart="719";shortTE="F";uid="905f1b19-be69-43af-8ca5-9eb10a5e858a"
CAJEWF010000007.1	RepeatMasker	Unknown	16956454	16956619	681	+	.	ID="RND-3_FAMILY-763";Tend="1236";Tstart="1055";shortTE="F";uid="30747485-7a09-468f-81f5-cff4ead3185d"
CAJEWF010000007.1	RepeatMasker	DNA	17949937	17950105	688	+	.	ID="RND-4_FAMILY-746";Tend="1015";Tstart="852";shortTE="F";uid="03c0c908-f1a5-4be7-a13f-c140fbdc5a64"
CAJEWF010000007.1	RepeatMasker	Unknown	20195481	20195760	2001	+	.	ID="RND-1_FAMILY-545";Tend="1222";Tstart="955";shortTE="F";uid="65c0effa-49df-484e-930d-16d98a7ae08f"
CAJEWF010000007.1	RepeatMasker	LTR/Gypsy	6526765	6526954	759	+	.	ID="RND-5_FAMILY-56";Tend="1164";Tstart="928";shortTE="F";uid="4f5571cb-0352-465a-8bc7-800c3544ae8a"
CAJEWF010000007.1	RepeatMasker	DNA	11921499	11921747	1527	+	.	ID="RND-5_FAMILY-312";Tend="1150";Tstart="892";shortTE="F";uid="5e2795f6-552f-4770-b947-25f01caeb48a"
CAJEWF010000007.1	RepeatMasker	DNA/CMC-EnSpm	5459173	5459684	1381	+	.	ID="RND-6_FAMILY-1165";Tend="756";Tstart="226";shortTE="F";uid="6ebec299-0e47-407e-9317-9269af9bbe05"
CAJEWF010000007.1	RepeatMasker	Unknown	7940746	7941150	1360	+	.	ID="RND-6_FAMILY-2688";Tend="1344";Tstart="937";shortTE="F";uid="bf0db63a-b85f-43b0-b0da-71321eefa8a4"
CAJEWF010000007.1	RepeatMasker	DNA/Kolobok	18238398	18239395	1493	+	.	ID="RND-6_FAMILY-8583";Tend="7953";Tstart="6968";shortTE="F";uid="22e26942-c060-4b0a-b0b3-67d7737aa2d8"
CAJEWF010000007.1	RepeatMasker	DNA/CMC	7667822	7668084	1300	+	.	ID="RND-1_FAMILY-116";Tend="2548";Tstart="2286";shortTE="F";uid="437ed775-c0ba-4e79-9e2c-ef44a70d6732"
CAJEWF010000007.1	RepeatMasker	LTR/Gypsy	14108993	14109111	552	+	.	ID="RND-3_FAMILY-25";Tend="1188";Tstart="1073";shortTE="F";uid="01db2d09-d5f8-4984-bdb0-b7e69d46f424"
CAJEWF010000007.1	RepeatMasker	DNA/CMC-EnSpm	13529529	13529667	993	+	.	ID="RND-6_FAMILY-6354";Tend="1906";Tstart="1768";shortTE="F";uid="6183c632-6793-4698-ab20-a20dfd7e9695"
CAJEWF010000007.1	RepeatMasker	DNA/PIF-Spy	16002411	16002557	917	+	.	ID="RND-5_FAMILY-827";Tend="4197";Tstart="4049";shortTE="F";uid="c2f9ccd4-84f1-4125-bf3f-000d2522cbdb"
CAJEWF010000007.1	RepeatMasker	DNA/MULE-MuDR	1581931	1583324	5069	+	.	ID="RND-6_FAMILY-11702";Tend="2413";Tstart="1025";shortTE="F";uid="5b019cb3-d092-4835-9be6-d8a3c03ad6a6"
CAJEWF010000007.1	RepeatMasker	DNA/Sola-2	14290597	14290700	451	+	.	ID="RND-5_FAMILY-866";Tend="730";Tstart="630";shortTE="F";uid="230209fd-ace3-433a-8d38-92002f80de63"
CAJEWF010000007.1	RepeatMasker	LTR/Gypsy	3635192	3635388	1318	+	.	ID="RND-6_FAMILY-1649";Tend="1403";Tstart="1242";shortTE="F";uid="b5b5726f-eee3-4b24-9f9b-891d39c32583"
CAJEWF010000007.1	RepeatMasker	Unknown	7732989	7733886	7224	+	.	ID="RND-6_FAMILY-7169";Tend="1664";Tstart="769";shortTE="F";uid="17b2d927-5bd9-48c8-a0c1-5812b78439ab"
CAJEWF010000007.1	RepeatMasker	LTR/Gypsy	492904	493177	1909	+	.	ID="RND-4_FAMILY-369";Tend="1184";Tstart="916";shortTE="F";uid="0daeeca1-6eef-4de2-a155-0b221b19693c"
CAJEWF010000007.1	RepeatMasker	DNA	4389329	4389642	2054	+	.	ID="DNA-11_BTA";Tend="551";Tstart="226";shortTE="F";uid="8710fb89-e31d-4716-b6f1-bb8fd7f4e125"
CAJEWF010000007.1	RepeatMasker	DNA/CMC	2065881	2066112	1882	+	.	ID="RND-5_FAMILY-957";Tend="1087";Tstart="855";shortTE="F";uid="2ef359c9-7a89-4de1-b286-1abb63d71188"
CAJEWF010000007.1	RepeatMasker	DNA/CMC	9798273	9801391	27089	+	.	ID="rnd-1_family-135";Tend="3932";Tstart="814";shortTE="F";uid="6117b29f-32ac-49e1-b6a1-d4ea6e0bebde"
CAJEWF010000007.1	RepeatMasker	DNA/Kolobok	6181386	6181539	548	+	.	ID="RND-6_FAMILY-8584";Tend="4494";Tstart="4351";shortTE="F";uid="ef85d62e-1b87-47e4-93af-1f0cf1c093fe"
CAJEWF010000007.1	RepeatMasker	RC/Helitron	20404906	20406526	10307	+	.	ID="RND-1_FAMILY-294";Tend="2455";Tstart="783";shortTE="F";uid="9aa4359c-9004-4f52-87e9-9940659d9607"
CAJEWF010000007.1	RepeatMasker	DNA/hAT-Tip100	3601131	3601764	2930	+	.	ID="HAT-N2_BTA";Tend="563";Tstart="1";shortTE="F";uid="7fb08571-1f0a-4908-b5ba-b7c0b1937271"
CAJEWF010000007.1	RepeatMasker	DNA/hAT-hAT5	16622673	16622961	1819	+	.	ID="RND-5_FAMILY-1384";Tend="1182";Tstart="894";shortTE="F";uid="901d0f4e-1794-4179-8494-6b9fc7c54c89"
CAJEWF010000007.1	RepeatMasker	Unknown	16955876	16956015	878	+	.	ID="RND-3_FAMILY-763";Tend="1050";Tstart="911";shortTE="F";uid="84f9ed7c-85db-486b-91a5-e7a2123c294b"
CAJEWF010000007.1	RepeatMasker	Unknown	18002767	18003035	1346	+	.	ID="RND-1_FAMILY-36";Tend="1210";Tstart="949";shortTE="F";uid="8faac1b7-236c-4f23-8629-7ff5c5109c63"
CAJEWF010000007.1	RepeatMasker	LTR/Gypsy	3643908	3644233	1612	+	.	ID="RND-3_FAMILY-25";Tend="1084";Tstart="827";shortTE="F";uid="1a519be3-d433-4b08-8fda-0cf4521e645d"
CAJEWF010000007.1	RepeatMasker	DNA/hAT?	17453195	17453444	1223	+	.	ID="RND-6_FAMILY-2283";Tend="1335";Tstart="1081";shortTE="F";uid="2e37c49b-977f-4632-b34b-fd2a92757cd6"
CAJEWF010000007.1	RepeatMasker	DNA/CMC-Transib	13208418	13208582	1223	+	.	ID="RND-5_FAMILY-2303";Tend="930";Tstart="766";shortTE="F";uid="d53c3170-6c13-4489-8802-bfb2fde716ba"
CAJEWF010000007.1	RepeatMasker	DNA/PIF-Harbinger	11561680	11561934	1542	+	.	ID="RND-4_FAMILY-1090";Tend="1438";Tstart="1185";shortTE="F";uid="63bea044-cf7e-4e02-9ae9-9a19e7499b7a"
CAJEWF010000007.1	RepeatMasker	DNA	536094	536253	461	+	.	ID="RND-6_FAMILY-2621";Tend="3316";Tstart="3158";shortTE="F";uid="c392ac59-0147-4d9d-bab7-9607dc3b10eb"
CAJEWF010000007.1	RepeatMasker	LINE/R1	14955927	14956028	603	+	.	ID="RND-6_FAMILY-1164";Tend="6577";Tstart="6474";shortTE="F";uid="fd752f7e-bb57-4ce5-9157-0d0f0d27d2c9"
CAJEWF010000007.1	RepeatMasker	DNA	14323421	14323674	1012	+	.	ID="DNA-5_BTA";Tend="255";Tstart="1";shortTE="F";uid="7b7234be-210e-4e51-9b56-50c27515d181"
CAJEWF010000007.1	RepeatMasker	DNA/CMC-Transib	12002622	12002785	1039	+	.	ID="RND-5_FAMILY-2303";Tend="929";Tstart="766";shortTE="F";uid="ff24140c-8567-4a61-9df9-fcd85021ef09"
CAJEWF010000007.1	RepeatMasker	Unknown	10582083	10582436	1197	+	.	ID="RND-1_FAMILY-223";Tend="1260";Tstart="913";shortTE="F";uid="2440301c-2d25-442c-bac9-a6bd73a66955"
CAJEWF010000007.1	RepeatMasker	DNA	11157108	11157235	405	+	.	ID="RND-5_FAMILY-149";Tend="1196";Tstart="1075";shortTE="F";uid="a41ce05e-a484-4e35-b715-e4231bf5d6b4"
CAJEWF010000007.1	RepeatMasker	Unknown	9363806	9364015	1313	+	.	ID="RND-1_FAMILY-171";Tend="1136";Tstart="902";shortTE="F";uid="3aed82e7-64e8-4c55-9aa7-9d21391cd4cb"
CAJEWF010000007.1	RepeatMasker	Unknown	19364845	19365132	1403	+	.	ID="RND-2_FAMILY-342";Tend="1074";Tstart="779";shortTE="F";uid="e54bcffe-da06-4865-b9a7-92b0fa615ec9"
CAJEWF010000007.1	RepeatMasker	Unknown	18517797	18518479	6185	+	.	ID="RND-6_FAMILY-6183";Tend="1543";Tstart="861";shortTE="F";uid="c2e096fa-d591-4c8e-b605-05dc232a6367"
CAJEWF010000007.1	RepeatMasker	DNA/CMC-EnSpm	13423884	13424021	888	+	.	ID="RND-6_FAMILY-1912";Tend="1089";Tstart="951";shortTE="F";uid="ba8e45e3-6476-406b-8fc0-4caeacbc883c"
CAJEWF010000007.1	RepeatMasker	DNA/hAT-Tip100	9527825	9528846	2365	+	.	ID="HAT-N2_BTA";TEgroup="ctg_7%7CHAT-N2_BTA%7C15";Tend="825";Tstart="1";shortTE="F";uid="bc61eb44-8d45-4487-b0a9-c0410e68cabc"
CAJEWF010000007.1	RepeatMasker	RC/Helitron	2349127	2349484	2045	+	.	ID="RND-4_FAMILY-1349";Tend="1093";Tstart="727";shortTE="F";uid="19080889-7da1-439a-be2a-7c37ab786aaa"
CAJEWF010000007.1	RepeatMasker	DNA/hAT-Tip100	16537875	16538553	3669	+	.	ID="HAT-N2_BTA";Tend="751";Tstart="1";shortTE="F";uid="50b7d12a-5a21-48f0-b9ad-ae68202f0d1c"
CAJEWF010000007.1	RepeatMasker	DNA	7639341	7639595	1915	+	.	ID="DNA-5_BTA";Tend="255";Tstart="1";shortTE="F";uid="11bcfa15-d87b-49cc-9654-83472b45a692"
CAJEWF010000007.1	RepeatMasker	DNA	1856495	1856794	823	+	.	ID="RND-1_FAMILY-234";Tend="1278";Tstart="938";shortTE="F";uid="9701e5ae-5da6-4010-84fc-69234a2821ad"
CAJEWF010000007.1	RepeatMasker	Unknown	12367496	12367717	1206	+	.	ID="RND-1_FAMILY-131";Tend="1173";Tstart="948";shortTE="F";uid="701eaa85-9419-4f5e-a59a-ca177614ecb3"
CAJEWF010000007.1	RepeatMasker	DNA/CMC	9662895	9663351	1921	+	.	ID="RND-5_FAMILY-965";Tend="1473";Tstart="1024";shortTE="F";uid="2e63599c-85fa-41ee-8615-f08f8619c4e7"
CAJEWF010000007.1	RepeatMasker	LINE/R1	1746622	1747215	2605	+	.	ID="RND-6_FAMILY-1140";Tend="1461";Tstart="870";shortTE="F";uid="77a77ae9-2203-4c7a-8e7a-3c8dc05257b3"
CAJEWF010000007.1	RepeatMasker	DNA/Kolobok	10276106	10276469	2859	+	.	ID="RND-6_FAMILY-6547";Tend="1018";Tstart="655";shortTE="F";uid="79b3ed94-8a71-4c89-9b16-98cbb287f9a3"
CAJEWF010000007.1	RepeatMasker	DNA/CMC	14581627	14581875	1614	+	.	ID="RND-5_FAMILY-957";Tend="1089";Tstart="838";shortTE="F";uid="1326b753-532b-498a-94ce-e302e5c091da"
CAJEWF010000007.1	RepeatMasker	DNA/CMC	9573836	9574059	1598	+	.	ID="RND-5_FAMILY-957";Tend="1091";Tstart="869";shortTE="F";uid="150b3d04-ff2b-4762-9fb0-3e2ad485e7e6"
CAJEWF010000007.1	RepeatMasker	DNA	7091261	7091814	3997	+	.	ID="DNA-4_BTA";Tend="554";Tstart="1";shortTE="F";uid="a07cf84f-2329-4ff5-9363-88f02d007606"
CAJEWF010000007.1	RepeatMasker	DNA/PIF-Spy	409259	409455	499	+	.	ID="RND-5_FAMILY-3132";Tend="2394";Tstart="2197";shortTE="F";uid="4bada7b7-0513-464e-9bdc-1962bb7d17bc"
CAJEWF010000007.1	RepeatMasker	DNA	8785903	8786058	718	+	.	ID="DNA-9_BTA";Tend="147";Tstart="1";shortTE="F";uid="7e4e5406-d6ba-4bb4-9452-26ea86d2847b"
CAJEWF010000007.1	RepeatMasker	DNA/Sola-2	11779313	11779433	414	+	.	ID="RND-5_FAMILY-611";Tend="2829";Tstart="2702";shortTE="F";uid="9116af83-1cd0-49a0-a286-2b699e9d9aa1"
CAJEWF010000007.1	RepeatMasker	DNA	2791534	2791636	425	+	.	ID="RND-2_FAMILY-6";Tend="1064";Tstart="961";shortTE="F";uid="d8fcb76f-1260-49db-8872-50a3897fb65f"
CAJEWF010000007.1	RepeatMasker	DNA	17923687	17923986	2051	+	.	ID="RND-4_FAMILY-1880";Tend="1238";Tstart="939";shortTE="F";uid="d7616bf3-8293-4c50-9f54-87fdf86bba30"
CAJEWF010000007.1	RepeatMasker	LTR/Copia	4562218	4562868	3410	+	.	ID="RND-3_FAMILY-132";Tend="1584";Tstart="943";shortTE="F";uid="e501cc3b-3fd4-4c63-8820-1e11206d77a1"
CAJEWF010000007.1	RepeatMasker	DNA	20167465	20167718	1287	+	.	ID="DNA-5_BTA";Tend="255";Tstart="1";shortTE="F";uid="0b4f3b39-80a0-4d75-aff5-d647da93af46"
CAJEWF010000007.1	RepeatMasker	Unknown	1138018	1138296	1241	+	.	ID="RND-5_FAMILY-38";Tend="1230";Tstart="951";shortTE="F";uid="043f00fe-80d6-4770-b61b-083029650179"
CAJEWF010000007.1	RepeatMasker	DNA/hAT-Tip100	17632175	17632632	3346	+	.	ID="HAT-N7_BTA";Tend="1539";Tstart="1083";shortTE="F";uid="fb2a7337-11b8-4ee0-a0f0-19605a44bbf4"
CAJEWF010000007.1	RepeatMasker	Unknown	6745798	6745926	1030	+	.	ID="RND-1_FAMILY-840";Tend="1149";Tstart="1022";shortTE="F";uid="8013061c-dddf-4303-bdab-a5b729e960d9"
CAJEWF010000007.1	RepeatMasker	DNA/CMC-EnSpm	14428042	14428305	1306	+	.	ID="RND-2_FAMILY-41";Tend="1262";Tstart="1002";shortTE="F";uid="6be8b53a-bf2e-47f6-8770-c92c01bda288"
CAJEWF010000007.1	RepeatMasker	DNA/hAT-Tip100	13434787	13434901	633	+	.	ID="RND-1_FAMILY-71";TEgroup="ctg_7%7CRND-1_FAMILY-71%7C1";Tend="2667";Tstart="563";shortTE="T";uid="c3da9c27-9dcb-4b09-bc5e-58387e486c04"
CAJEWF010000007.1	RepeatMasker	LTR/Gypsy	4617050	4617341	706	+	.	ID="RND-3_FAMILY-488";Tend="1068";Tstart="769";shortTE="F";uid="de1bae6e-fa79-43d5-ad71-54f4701654f0"
CAJEWF010000007.1	RepeatMasker	DNA/hAT-hATm	7482891	7482991	852	+	.	ID="RND-6_FAMILY-448";Tend="4887";Tstart="4528";shortTE="F";uid="7e7e24b1-4fb8-4671-ae40-6576daa43ef2"
CAJEWF010000007.1	RepeatMasker	Unknown	10681602	10682113	4257	+	.	ID="RND-6_FAMILY-9917";Tend="1432";Tstart="910";shortTE="F";uid="d07359ca-6cd9-46eb-886a-8d3d84bbdc48"
CAJEWF010000007.1	RepeatMasker	DNA	1327486	1327711	1917	+	.	ID="DNA-1_BTA";Tend="226";Tstart="1";shortTE="F";uid="eee708be-607c-4eed-ba1f-5d41daafa7d8"
CAJEWF010000007.1	RepeatMasker	DNA/hAT?	2290299	2290614	1885	+	.	ID="HAT-N6_BTA";Tend="311";Tstart="1";shortTE="F";uid="badda5d0-902e-489b-9c5e-faa4c645f6e6"
CAJEWF010000007.1	RepeatMasker	DNA	12320837	12323069	18790	+	.	ID="RND-1_FAMILY-173";Tend="5141";Tstart="2934";shortTE="F";uid="10c52a31-0f9d-46eb-a7da-0948d6b8efcb"
CAJEWF010000007.1	RepeatMasker	DNA/CMC-EnSpm	17652058	17652321	2004	+	.	ID="RND-6_FAMILY-7144";Tend="1225";Tstart="963";shortTE="F";uid="27bbaf0f-b251-44ba-a428-f520f356729f"
CAJEWF010000007.1	RepeatMasker	DNA	16107253	16107755	4052	+	.	ID="DNA-1_BTA";Tend="504";Tstart="1";shortTE="F";uid="a0dafbb6-3daf-46a1-8fe0-7cc2eefd1212"
CAJEWF010000007.1	RepeatMasker	DNA/CMC-EnSpm	17293502	17293765	1768	+	.	ID="RND-1_FAMILY-56";Tend="1153";Tstart="894";shortTE="F";uid="25a2e27e-a0d0-47e2-84cc-07b871a67bc5"
CAJEWF010000007.1	RepeatMasker	Unknown	20432188	20432389	1493	+	.	ID="RND-1_FAMILY-449";Tend="1141";Tstart="940";shortTE="F";uid="0eaf4527-a4f0-440c-8ff6-7fb415f06bc1"
CAJEWF010000007.1	RepeatMasker	LINE/I-Jockey	1303106	1303720	5474	+	.	ID="RND-6_FAMILY-5320";Tend="1343";Tstart="727";shortTE="F";uid="d9d388b2-6f9c-4377-b829-162720fed78b"
CAJEWF010000007.1	RepeatMasker	DNA/Sola-2	16772634	16772747	528	+	.	ID="RND-6_FAMILY-3279";Tend="1903";Tstart="1794";shortTE="F";uid="bfe598c8-d8c4-4971-a86e-8872e1825c2b"
CAJEWF010000007.1	RepeatMasker	Unknown	14069935	14070157	592	+	.	ID="RND-3_FAMILY-41";TEgroup="ctg_7%7CRND-3_FAMILY-41%7C1";Tend="1095";Tstart="909";shortTE="F";uid="71644fe1-b1ee-489e-be41-ec37da41d97a"
CAJEWF010000007.1	RepeatMasker	Unknown	17531485	17531833	2585	+	.	ID="RND-6_FAMILY-1752";Tend="1259";Tstart="914";shortTE="F";uid="56199f59-8f5c-40bd-a889-6e33bda17167"
CAJEWF010000007.1	RepeatMasker	DNA	4341416	4341700	1693	+	.	ID="DNA-11_BTA";Tend="290";Tstart="3";shortTE="F";uid="b24e24bb-cc28-4b39-9ee8-94991a152bac"
CAJEWF010000007.1	RepeatMasker	DNA/CMC-EnSpm	11538518	11538933	3222	+	.	ID="ENSPM-N3_BTA";Tend="414";Tstart="1";shortTE="F";uid="93bf2d0c-fa94-4f37-ad9e-15409a6de78b"
CAJEWF010000007.1	RepeatMasker	LTR/Gypsy	1328416	1328668	1940	+	.	ID="RND-1_FAMILY-255";Tend="1222";Tstart="973";shortTE="F";uid="aa2090e6-84a6-447d-9158-ebcf69b8878d"
CAJEWF010000007.1	RepeatMasker	Unknown	13571511	13571678	1367	+	.	ID="RND-5_FAMILY-652";Tend="1090";Tstart="923";shortTE="F";uid="18a769e3-0a3d-4600-825e-47a5aeed130a"
CAJEWF010000007.1	RepeatMasker	RC/Helitron	12571642	12572086	779	+	.	ID="RND-6_FAMILY-631";Tend="1497";Tstart="1105";shortTE="F";uid="8a3f3942-05f0-4e9d-a357-08e9293ffb6d"
CAJEWF010000007.1	RepeatMasker	Unknown	16630731	16630979	1656	+	.	ID="RND-6_FAMILY-694";Tend="1201";Tstart="928";shortTE="F";uid="a993a2b0-2066-4070-a093-cb74f081e805"
CAJEWF010000007.1	RepeatMasker	LTR/Gypsy	15672872	15673046	844	+	.	ID="RND-6_FAMILY-1646";Tend="1160";Tstart="984";shortTE="F";uid="860da344-a147-4d7e-822c-01582c5e4248"
CAJEWF010000007.1	RepeatMasker	RC/Helitron	12571222	12571627	501	+	.	ID="RND-6_FAMILY-631";TEgroup="ctg_7%7CRND-6_FAMILY-631%7C2";Tend="1506";Tstart="1148";shortTE="F";uid="be1bf2a9-bdac-4dec-b7e4-a388fc016aad"
CAJEWF010000007.1	RepeatMasker	DNA/hAT-Tip100	15990629	15990730	717	+	.	ID="RND-5_FAMILY-1916";Tend="694";Tstart="587";shortTE="F";uid="a8582328-71d3-40d4-b8ad-4f355b585140"
CAJEWF010000007.1	RepeatMasker	DNA	7094738	7095002	1047	+	.	ID="RND-6_FAMILY-9444";Tend="2778";Tstart="2515";shortTE="F";uid="53c3d15c-eec3-49c9-bca8-bb61b0c7d4ba"
CAJEWF010000007.1	RepeatMasker	DNA/hAT-Tip100	9971641	9971875	544	+	.	ID="RND-5_FAMILY-926";Tend="1624";Tstart="1382";shortTE="F";uid="99cc09d5-beab-4d13-be70-282ebde298ba"
CAJEWF010000007.1	RepeatMasker	LTR/Gypsy	8123229	8123504	1341	+	.	ID="RND-5_FAMILY-27";Tend="1210";Tstart="923";shortTE="F";uid="57129a5e-f2ef-43e2-9f65-e6d49c35593e"
CAJEWF010000007.1	RepeatMasker	Unknown	3358503	3358734	1204	+	.	ID="RND-5_FAMILY-674";Tend="1035";Tstart="812";shortTE="F";uid="a819a6e5-178b-45af-a2b6-535e6a4af5c9"
CAJEWF010000007.1	RepeatMasker	DNA	5173607	5173721	627	+	.	ID="RND-1_FAMILY-110";Tend="1398";Tstart="1284";shortTE="F";uid="47d19690-36cd-45db-8162-af35cdacd427"
CAJEWF010000007.1	RepeatMasker	DNA/hAT-Tip100	5355342	5355481	644	+	.	ID="RND-5_FAMILY-3189";Tend="1687";Tstart="1541";shortTE="F";uid="d193f6f5-7c1a-4196-8ff1-33bbe6b3195b"
CAJEWF010000007.1	RepeatMasker	Unknown	6843815	6844420	5092	+	.	ID="RND-1_FAMILY-454";Tend="1526";Tstart="923";shortTE="F";uid="547417b2-c4f3-4593-9235-46a6c68b55ec"
CAJEWF010000007.1	RepeatMasker	DNA/hAT?	17359979	17360296	2158	+	.	ID="HAT-N6_BTA";Tend="311";Tstart="1";shortTE="F";uid="c7493f7d-459a-4de6-838f-3ce154953fa7"
CAJEWF010000007.1	RepeatMasker	DNA/CMC	9837345	9837567	497	+	.	ID="RND-4_FAMILY-396";Tend="1041";Tstart="821";shortTE="F";uid="e8d44c39-c6c3-4ddc-8747-8cd0690d51b4"
CAJEWF010000007.1	RepeatMasker	DNA/CMC	4635939	4636237	1194	+	.	ID="RND-5_FAMILY-957";Tend="1087";Tstart="786";shortTE="F";uid="ed99a407-36f8-4aed-b0d5-2eca9e35c192"
CAJEWF010000007.1	RepeatMasker	DNA	19110342	19110461	484	+	.	ID="DNA-5_BTA";Tend="120";Tstart="1";shortTE="F";uid="f825596d-ad74-44f7-81a2-82d5003ea095"
CAJEWF010000007.1	RepeatMasker	LINE/L2	11916278	11916530	1298	+	.	ID="RND-4_FAMILY-328";Tend="1169";Tstart="894";shortTE="F";uid="c192da3a-9789-49b2-99e5-b4e84d80ef07"
CAJEWF010000007.1	RepeatMasker	DNA	13379514	13379615	705	+	.	ID="RND-1_FAMILY-251";Tend="1276";Tstart="1175";shortTE="F";uid="3862697b-0928-4d0a-af30-8bd4f6a18110"
CAJEWF010000007.1	RepeatMasker	DNA	1722135	1722289	444	+	.	ID="dna-5_bta";Tend="129";Tstart="1";shortTE="F";uid="f536282a-7cc0-4534-94c5-f7658f16e0d4"
CAJEWF010000007.1	RepeatMasker	Unknown	5414500	5414643	420	+	.	ID="RND-1_FAMILY-27";Tend="1051";Tstart="907";shortTE="F";uid="5aa718bb-358b-4cb0-879b-ab438413318e"
CAJEWF010000007.1	RepeatMasker	DNA	6653783	6654573	5840	+	.	ID="RND-6_FAMILY-2747";Tend="1359";Tstart="575";shortTE="F";uid="3dbae57b-125b-4c58-819b-b3a139e9d942"
CAJEWF010000007.1	RepeatMasker	DNA/hAT-Tip100	5343874	5344017	527	+	.	ID="RND-5_FAMILY-3189";Tend="1685";Tstart="1537";shortTE="F";uid="391cd501-4bf6-442d-b43e-6346f95d317c"
CAJEWF010000007.1	RepeatMasker	DNA	1816077	1816310	525	+	.	ID="rnd-5_family-705";Tend="396";Tstart="198";shortTE="F";uid="929e65cd-3580-44df-85f8-8657e4ec610b"
CAJEWF010000007.1	RepeatMasker	DNA/hAT?	493854	494268	3272	+	.	ID="RND-5_FAMILY-183";Tend="1406";Tstart="990";shortTE="F";uid="c86aee36-cdce-46e2-b22b-323604e26e59"
CAJEWF010000007.1	RepeatMasker	DNA/Sola-2	4706075	4706414	1114	+	.	ID="RND-5_FAMILY-866";Tend="8634";Tstart="8325";shortTE="F";uid="6408f272-e198-4420-9c90-08067ea7759e"
CAJEWF010000007.1	RepeatMasker	DNA/CMC-EnSpm	7490011	7490149	717	+	.	ID="RND-6_FAMILY-813";Tend="3160";Tstart="3031";shortTE="F";uid="4e3ad604-7b7a-40e2-9b2d-df69a064e08f"
CAJEWF010000007.1	RepeatMasker	Unknown	8222706	8222894	854	+	.	ID="RND-1_FAMILY-36";Tend="1145";Tstart="951";shortTE="F";uid="3b50436d-80f3-4a85-bf65-40044c80d4fd"
CAJEWF010000007.1	RepeatMasker	Unknown	5557578	5557886	1340	+	.	ID="RND-5_FAMILY-39";Tend="1254";Tstart="934";shortTE="F";uid="9930a433-bed1-49f3-8bc3-c641abae47e1"
CAJEWF010000007.1	RepeatMasker	DNA/Academ-1	12093668	12094618	6077	+	.	ID="RND-1_FAMILY-844";Tend="1523";Tstart="592";shortTE="F";uid="477f9f3d-d7c5-4bc4-bf9b-6331250f4e25"
CAJEWF010000007.1	RepeatMasker	Unknown	16342830	16343626	6914	+	.	ID="RND-1_FAMILY-331";Tend="2964";Tstart="2166";shortTE="F";uid="9c07c493-dcd4-4950-9dd6-9eeb9c30de3f"
CAJEWF010000007.1	RepeatMasker	DNA	20480038	20480273	1090	+	.	ID="DNA-5_BTA";Tend="255";Tstart="18";shortTE="F";uid="2d516f3a-d388-4256-b06c-102dbcecfe08"
CAJEWF010000007.1	RepeatMasker	DNA	15007949	15008209	1604	+	.	ID="RND-1_FAMILY-59";Tend="1242";Tstart="982";shortTE="F";uid="890f8545-1569-4908-8777-420f06d8e816"
CAJEWF010000007.1	RepeatMasker	DNA/CMC-EnSpm	17143869	17144027	1197	+	.	ID="RND-6_FAMILY-1912";Tend="1109";Tstart="951";shortTE="F";uid="f7b53f00-a8ae-4038-81da-25760e62a540"
CAJEWF010000007.1	RepeatMasker	DNA/hAT-Tip100	15252968	15253268	2924	+	.	ID="hat-n2_bta";Tend="806";Tstart="417";shortTE="F";uid="cb61b2ab-3237-4a4b-94c6-ec23facbd6fc"
CAJEWF010000007.1	RepeatMasker	DNA	10685851	10686017	790	+	.	ID="DNA-5_BTA";Tend="255";Tstart="88";shortTE="F";uid="3aa8bebb-cd8b-45f4-bc6b-e21c6b191c2b"
CAJEWF010000007.1	RepeatMasker	RC/Helitron	6831483	6831614	575	+	.	ID="RND-5_FAMILY-4101";Tend="437";Tstart="296";shortTE="F";uid="e7aaba22-ceb5-462e-9c15-635c33493919"
CAJEWF010000007.1	RepeatMasker	DNA	6450300	6450462	1054	+	.	ID="DNA-11_BTA";Tend="275";Tstart="113";shortTE="F";uid="fe3dabcd-71e8-4757-8f80-487668340417"
CAJEWF010000007.1	RepeatMasker	DNA/CMC-EnSpm	11243376	11243499	649	+	.	ID="RND-6_FAMILY-6392";Tend="824";Tstart="701";shortTE="F";uid="e0d66e55-f89a-45ce-a859-0b26ad58d8ca"
CAJEWF010000007.1	RepeatMasker	DNA	4173815	4174007	950	+	.	ID="RND-5_FAMILY-705";Tend="1234";Tstart="1025";shortTE="F";uid="4c3434da-1dd5-434e-8dfd-e39e3749f2bb"
CAJEWF010000007.1	RepeatMasker	LINE/Penelope	12855923	12856134	654	+	.	ID="RND-1_FAMILY-414";Tend="1726";Tstart="1495";shortTE="F";uid="8ebae15a-581a-4910-b1f5-de2675f993d8"
CAJEWF010000007.1	RepeatMasker	LTR/Gypsy	7053405	7053709	1793	+	.	ID="RND-6_FAMILY-43";Tend="1453";Tstart="916";shortTE="F";uid="dd9c895e-afab-4014-be66-38e5a23eb87b"
CAJEWF010000007.1	RepeatMasker	DNA/PIF-Spy	7462074	7462307	708	+	.	ID="RND-6_FAMILY-964";Tend="1866";Tstart="1629";shortTE="F";uid="53693cde-9fde-4fc6-900c-c111d2613800"
CAJEWF010000007.1	RepeatMasker	LTR/Gypsy	11164589	11165037	1766	+	.	ID="RND-5_FAMILY-1051";Tend="1367";Tstart="726";shortTE="F";uid="aa5e7011-d711-4110-b802-b331c65b0996"
CAJEWF010000007.1	RepeatMasker	Unknown	7880417	7880806	1653	+	.	ID="RND-3_FAMILY-330";Tend="1338";Tstart="930";shortTE="F";uid="b8426b25-9b1a-4138-88e9-db4cedf8ce3d"
CAJEWF010000007.1	RepeatMasker	LTR/Gypsy	9104631	9104904	1383	+	.	ID="RND-6_FAMILY-1649";Tend="1418";Tstart="1144";shortTE="F";uid="210f4681-bb92-488b-b38a-9428f8eb3798"
CAJEWF010000007.1	RepeatMasker	Unknown	13553668	13554211	4520	+	.	ID="RND-1_FAMILY-278";Tend="1372";Tstart="829";shortTE="F";uid="42425032-54ff-443e-9bbf-9155a3b2ce4a"
CAJEWF010000007.1	RepeatMasker	DNA/hAT?	7912685	7912972	1610	+	.	ID="RND-5_FAMILY-1660";Tend="1130";Tstart="857";shortTE="F";uid="9057cfa5-7dea-4421-b31c-bc607f49d3e9"
CAJEWF010000007.1	RepeatMasker	DNA/TcMar-Tc1	798536	799166	5195	+	.	ID="RND-1_FAMILY-54";Tend="1610";Tstart="979";shortTE="F";uid="31e63ca5-4797-4062-b527-2e6698f6eb6c"
CAJEWF010000007.1	RepeatMasker	DNA	10481537	10481794	1506	+	.	ID="RND-1_FAMILY-59";Tend="1241";Tstart="986";shortTE="F";uid="df391db3-1ec9-4143-95fb-fbf601eccb1f"
CAJEWF010000007.1	RepeatMasker	Unknown	2527917	2528192	1028	+	.	ID="RND-6_FAMILY-361";Tend="1226";Tstart="954";shortTE="F";uid="b9535872-ba3d-44d3-8e66-6777c82ed986"
CAJEWF010000007.1	RepeatMasker	DNA/CMC	4260994	4261202	1523	+	.	ID="ENSPM-N2_BTA";Tend="212";Tstart="1";shortTE="F";uid="15f24c14-e88d-4e0c-bfc3-b154075f645e"
CAJEWF010000007.1	RepeatMasker	DNA/hAT?	6175344	6175654	2763	+	.	ID="HAT-N6_BTA";Tend="311";Tstart="1";shortTE="F";uid="0ef40266-f49e-45ed-b656-dd8c6e77743a"
CAJEWF010000007.1	RepeatMasker	DNA	16923078	16923311	1786	+	.	ID="RND-4_FAMILY-183";Tend="1117";Tstart="884";shortTE="F";uid="643f2ae1-0be5-40c9-9e23-d71481788f1f"
CAJEWF010000007.1	RepeatMasker	DNA/CMC	19036117	19036371	2120	+	.	ID="RND-5_FAMILY-844";Tend="1106";Tstart="852";shortTE="F";uid="128bbad7-7e81-471e-8e1a-a28c08561a2a"
CAJEWF010000007.1	RepeatMasker	DNA	15920584	15920799	605	+	.	ID="RND-4_FAMILY-1911";Tend="1037";Tstart="838";shortTE="F";uid="7c1106fc-dd0b-45cb-bfc1-009ebd6364e3"
CAJEWF010000007.1	RepeatMasker	DNA/CMC-Transib	9387157	9387344	1199	+	.	ID="RND-5_FAMILY-2303";Tend="949";Tstart="766";shortTE="F";uid="68f794e4-7fc8-452b-a2e2-6a3f8374ddcc"
CAJEWF010000007.1	RepeatMasker	DNA/CMC-EnSpm	3846905	3847029	657	+	.	ID="RND-6_FAMILY-6392";Tend="824";Tstart="701";shortTE="F";uid="a3c1fa9a-bfa9-47fb-b0dd-67351db53a3d"
CAJEWF010000007.1	RepeatMasker	LINE/I-Jockey	1735804	1735979	694	+	.	ID="RND-5_FAMILY-5637";Tend="3660";Tstart="3488";shortTE="F";uid="2b957d3e-4e4a-459c-8ce5-0bbfc33e395b"
CAJEWF010000007.1	RepeatMasker	DNA/hAT?	1703231	1703646	1426	+	.	ID="RND-6_FAMILY-2283";Tend="1313";Tstart="911";shortTE="F";uid="b8278d4c-b9d3-4ace-b9fa-6f6570cff59c"
CAJEWF010000007.1	RepeatMasker	Unknown	9279690	9279918	2077	+	.	ID="RND-6_FAMILY-778";Tend="1179";Tstart="950";shortTE="F";uid="ab723ce2-98f2-4a69-a6a4-10af3d4ad4d3"
CAJEWF010000007.1	RepeatMasker	DNA/CMC-Transib	9155344	9155513	1129	+	.	ID="RND-5_FAMILY-2303";Tend="942";Tstart="773";shortTE="F";uid="9bee5cb9-2361-48fd-a86e-5c02d8a7c629"
CAJEWF010000007.1	RepeatMasker	DNA/hAT-Tip100	13511877	13512920	7100	+	.	ID="RND-6_FAMILY-4363";Tend="2144";Tstart="1138";shortTE="F";uid="054858ab-d26f-451b-9f41-4f9a96d1b49e"
CAJEWF010000007.1	RepeatMasker	LINE/I-Jockey	16908345	16908510	809	+	.	ID="RND-4_FAMILY-756";Tend="2889";Tstart="2728";shortTE="F";uid="1da58fec-d738-47be-9be1-84a17fa9a294"
CAJEWF010000007.1	RepeatMasker	DNA/hAT?	3826256	3826589	678	+	.	ID="HAT-N6_BTA";TEgroup="ctg_7%7CHAT-N6_BTA%7C4";Tend="275";Tstart="112";shortTE="F";uid="f6b83ff0-572f-4a10-a71b-c1264bdec37b"
CAJEWF010000007.1	RepeatMasker	Unknown	13134110	13134520	566	+	.	ID="RND-4_FAMILY-226";TEgroup="ctg_7%7CRND-4_FAMILY-226%7C3";Tend="1182";Tstart="929";shortTE="F";uid="7a5426d9-6a74-4e08-85e1-0daed3700ace"
CAJEWF010000007.1	RepeatMasker	DNA	16651047	16651453	2848	+	.	ID="RND-1_FAMILY-86";Tend="1347";Tstart="954";shortTE="F";uid="b64118fe-c6cd-4364-a1cf-21cf2a4892f1"
CAJEWF010000007.1	RepeatMasker	RC/Helitron	14738860	14739082	829	+	.	ID="RND-6_FAMILY-1716";Tend="1397";Tstart="1201";shortTE="F";uid="f3901b25-a44d-4218-beff-d771a59b6db8"
CAJEWF010000007.1	RepeatMasker	Unknown	20450768	20450951	1125	+	.	ID="RND-4_FAMILY-384";Tend="1006";Tstart="851";shortTE="F";uid="90d70f7a-e0dc-49be-9a72-6336c983300e"
CAJEWF010000007.1	RepeatMasker	RC/Helitron	10050345	10050542	602	+	.	ID="HELITRON-1N1B_BTA";Tend="318";Tstart="116";shortTE="F";uid="cbc6b03c-4348-4ab7-89ec-2ed04015af25"
CAJEWF010000007.1	RepeatMasker	LTR/Gypsy	3708530	3708823	1648	+	.	ID="RND-6_FAMILY-1649";Tend="1256";Tstart="966";shortTE="F";uid="fedefff7-7c05-4fc1-9f06-4a8360173db0"
CAJEWF010000007.1	RepeatMasker	DNA	3885870	3885985	463	+	.	ID="RND-1_FAMILY-9";Tend="2989";Tstart="2876";shortTE="F";uid="9560c799-ff02-4530-a14e-cc2d0d3f0a7c"
CAJEWF010000007.1	RepeatMasker	DNA/CMC	8812114	8812305	523	+	.	ID="RND-1_FAMILY-116";Tend="2540";Tstart="2348";shortTE="F";uid="6fd88250-5293-4837-a0eb-9762f450216b"
CAJEWF010000007.1	RepeatMasker	DNA	4180109	4180371	2097	+	.	ID="RND-5_FAMILY-2645";Tend="1268";Tstart="1006";shortTE="F";uid="e5c1c97b-a86a-4252-9fcb-4fef5a2dea47"
CAJEWF010000007.1	RepeatMasker	DNA	624388	624598	623	+	.	ID="DNA-5_BTA";Tend="207";Tstart="1";shortTE="F";uid="3afb1d7e-0922-4e47-9351-d6436de9859c"
CAJEWF010000007.1	RepeatMasker	DNA	2621832	2621966	628	+	.	ID="RND-4_FAMILY-1911";Tend="1191";Tstart="1065";shortTE="F";uid="02361aa3-691c-453c-aae8-cd3ee6ffed37"
CAJEWF010000007.1	RepeatMasker	DNA/CMC-EnSpm	11598930	11599102	1235	+	.	ID="RND-6_FAMILY-1912";Tend="1123";Tstart="950";shortTE="F";uid="22d5e367-b07d-4194-b529-7bbe7aa7af80"
CAJEWF010000007.1	RepeatMasker	DNA/Crypton-V	12614017	12614505	2498	+	.	ID="CRYPTONV-N1_BTA";Tend="1110";Tstart="599";shortTE="F";uid="6692c18d-f2d1-496c-8a91-5a4ff14586d6"
CAJEWF010000007.1	RepeatMasker	RC/Helitron	2099905	2100076	1331	+	.	ID="RND-6_FAMILY-5434";Tend="4670";Tstart="4507";shortTE="F";uid="68c56b0d-e5eb-4be0-a85d-2c2956c088db"
CAJEWF010000007.1	RepeatMasker	DNA	5377503	5378354	2574	+	.	ID="DNA-10_BTA";TEgroup="ctg_7%7CDNA-10_BTA%7C3";Tend="434";Tstart="2";shortTE="F";uid="d4ed5d3d-0dd5-4fb5-ae07-263904e2cfa4"
CAJEWF010000007.1	RepeatMasker	DNA/CMC	6926300	6926405	661	+	.	ID="RND-4_FAMILY-396";Tend="1135";Tstart="1030";shortTE="F";uid="82c1cdcd-65eb-4834-9cad-c8338a098940"
CAJEWF010000007.1	RepeatMasker	Unknown	3647408	3647708	2217	+	.	ID="RND-3_FAMILY-258";Tend="1074";Tstart="773";shortTE="F";uid="94d431a0-fc6f-4e60-a9cf-521b30743eca"
CAJEWF010000007.1	RepeatMasker	Unknown	8862660	8862898	745	+	.	ID="RND-6_FAMILY-1831";Tend="684";Tstart="460";shortTE="F";uid="a2666405-78e0-4331-853d-90cf5ca737ed"
CAJEWF010000007.1	RepeatMasker	DNA	5462891	5463085	888	+	.	ID="RND-4_FAMILY-1911";Tend="1024";Tstart="832";shortTE="F";uid="949906a4-7094-41a4-b4a3-f5b75a460a71"
CAJEWF010000007.1	RepeatMasker	DNA/CMC	2327503	2327736	1671	+	.	ID="RND-5_FAMILY-957";Tend="1090";Tstart="858";shortTE="F";uid="f6869f91-95f7-44da-9f9f-3b9ab47c8e5d"
CAJEWF010000007.1	RepeatMasker	Unknown	10111667	10111821	1280	+	.	ID="RND-4_FAMILY-384";Tend="1004";Tstart="850";shortTE="F";uid="e63e8259-f0b0-4403-9571-3ba93d3a8b3f"
CAJEWF010000007.1	RepeatMasker	LTR/Gypsy	3202538	3202801	530	+	.	ID="RND-6_FAMILY-9105";Tend="1231";Tstart="947";shortTE="F";uid="f70ef223-0d04-4189-8989-710a34d72469"
CAJEWF010000007.1	RepeatMasker	DNA/CMC-EnSpm	13645821	13645975	1012	+	.	ID="RND-6_FAMILY-1912";Tend="1104";Tstart="952";shortTE="F";uid="44d5a703-aaad-4978-bf0b-f975a49a036c"
CAJEWF010000007.1	RepeatMasker	RC/Helitron	13960509	13960736	1004	+	.	ID="RND-1_FAMILY-803";Tend="1152";Tstart="916";shortTE="F";uid="3db56dcb-2bb0-4d28-8107-938318731828"
CAJEWF010000007.1	RepeatMasker	LINE/RTE-BovB	936687	936923	1047	+	.	ID="RND-6_FAMILY-5298";Tend="4014";Tstart="3775";shortTE="F";uid="916a82ca-e299-4eed-85dc-363ce7be1608"
CAJEWF010000007.1	RepeatMasker	DNA	7878223	7878477	1346	+	.	ID="DNA-5_BTA";Tend="251";Tstart="1";shortTE="F";uid="5ccff945-11b2-4137-87b9-88673a32aacf"
CAJEWF010000007.1	RepeatMasker	Unknown	5894103	5894365	1535	+	.	ID="RND-2_FAMILY-342";Tend="1041";Tstart="779";shortTE="F";uid="b57e99b0-52c8-4b63-8e4e-cfc1aecfaf4f"
CAJEWF010000007.1	RepeatMasker	Unknown	538313	538860	2274	+	.	ID="RND-1_FAMILY-631";Tend="1467";Tstart="924";shortTE="F";uid="b8fccfde-1843-4eef-bd2c-c8261cb862a5"
CAJEWF010000007.1	RepeatMasker	Unknown	20506401	20506646	1494	+	.	ID="RND-3_FAMILY-154";Tend="1205";Tstart="958";shortTE="F";uid="efd10667-962e-4337-b331-0f2f8a679cb8"
CAJEWF010000007.1	RepeatMasker	DNA/CMC-EnSpm	13167770	13168029	1655	+	.	ID="RND-1_FAMILY-56";Tend="1147";Tstart="887";shortTE="F";uid="d1a270e4-c26a-40a5-8b50-6301818eda60"
CAJEWF010000007.1	RepeatMasker	Unknown	1853162	1853732	4896	+	.	ID="RND-5_FAMILY-591";Tend="1500";Tstart="933";shortTE="F";uid="c10149c0-1e82-46c5-ab5d-860f3311df0e"
CAJEWF010000007.1	RepeatMasker	DNA/hAT-Tip100	14464384	14464528	514	+	.	ID="RND-5_FAMILY-3189";Tend="1697";Tstart="1543";shortTE="F";uid="af1ea37f-df84-4261-a805-afcae076c6c0"
CAJEWF010000007.1	RepeatMasker	DNA	10761008	10761504	4067	+	.	ID="DNA-1_BTA";Tend="504";Tstart="1";shortTE="F";uid="86235e26-7bc5-4bbe-a860-4df1545696c1"
CAJEWF010000007.1	RepeatMasker	DNA	16240074	16240195	640	+	.	ID="RND-6_FAMILY-1167";Tend="1585";Tstart="1465";shortTE="F";uid="f5edee89-2d4d-4839-a4e6-a807410d62c5"
CAJEWF010000007.1	RepeatMasker	DNA	3327562	3333214	37841	+	.	ID="rnd-5_family-245";Tend="6758";Tstart="691";shortTE="F";uid="0ab8a070-29f4-40f5-b0f5-148a8a997138"
CAJEWF010000007.1	RepeatMasker	Unknown	2835556	2835774	1107	+	.	ID="RND-6_FAMILY-29";Tend="1197";Tstart="987";shortTE="F";uid="5a106dd9-d892-40fc-8200-0ca4ea236d85"
CAJEWF010000007.1	RepeatMasker	DNA	19223825	19223939	773	+	.	ID="RND-1_FAMILY-110";Tend="1400";Tstart="1286";shortTE="F";uid="7e49b10d-c721-41be-aa53-b0d466895217"
CAJEWF010000007.1	RepeatMasker	LINE/L2	3877065	3877274	1370	+	.	ID="RND-4_FAMILY-328";Tend="1105";Tstart="896";shortTE="F";uid="ba932434-eb3e-4c47-ac7e-f22644addb8c"
CAJEWF010000007.1	RepeatMasker	DNA	19022298	19022436	975	+	.	ID="RND-6_FAMILY-11069";Tend="1038";Tstart="902";shortTE="F";uid="4afc8c00-be70-4590-9b8b-70ccd7bc803e"
CAJEWF010000007.1	RepeatMasker	DNA	6436942	6437434	3517	+	.	ID="DNA-1_BTA";Tend="504";Tstart="1";shortTE="F";uid="5acb7c32-b212-4ae9-854c-928845f0c7c5"
CAJEWF010000007.1	RepeatMasker	DNA/CMC-EnSpm	4490027	4490150	502	+	.	ID="RND-3_FAMILY-131";Tend="1162";Tstart="1039";shortTE="F";uid="d72e878c-8e5a-42e2-99ec-8bf096979c98"
CAJEWF010000007.1	RepeatMasker	Unknown	3145064	3145394	2846	+	.	ID="RND-6_FAMILY-5627";Tend="1258";Tstart="927";shortTE="F";uid="eb806247-1ded-4f85-a701-ece386683e1a"
CAJEWF010000007.1	RepeatMasker	DNA/hAT-hATm	18464863	18465140	1315	+	.	ID="RND-6_FAMILY-7639";Tend="2554";Tstart="2284";shortTE="F";uid="25c882e4-ca57-4e7a-b920-f325db4be6dd"
CAJEWF010000007.1	RepeatMasker	DNA/CMC	5258805	5259063	2289	+	.	ID="RND-5_FAMILY-844";Tend="1107";Tstart="851";shortTE="F";uid="382110e8-6a37-472f-9967-6ebe21e30b21"
CAJEWF010000007.1	RepeatMasker	Unknown	11638010	11638208	1190	+	.	ID="RND-1_FAMILY-134";Tend="1166";Tstart="941";shortTE="F";uid="25cb7d0d-7206-4a54-824e-37414e05a1cb"
CAJEWF010000007.1	RepeatMasker	Unknown	8742230	8742388	489	+	.	ID="RND-1_FAMILY-27";Tend="1065";Tstart="912";shortTE="F";uid="71b7613e-aed3-43bf-ab16-9c0e80efdc31"
CAJEWF010000007.1	RepeatMasker	DNA	9049721	9049872	912	+	.	ID="rnd-6_family-11069";Tend="1028";Tstart="897";shortTE="F";uid="59bf254c-1dac-4f20-affe-da653a06342d"
CAJEWF010000007.1	RepeatMasker	DNA	14543312	14543434	912	+	.	ID="DNA4-17B_BTA";Tend="123";Tstart="1";shortTE="F";uid="2c243b33-2c09-4660-9ca4-a94745d2ffc5"
CAJEWF010000007.1	RepeatMasker	DNA	15894636	15894917	1544	+	.	ID="DNA-11_BTA";Tend="270";Tstart="3";shortTE="F";uid="1048fa0e-174c-47e5-8719-16f6a6ea0ce4"
CAJEWF010000007.1	RepeatMasker	Unknown	18782998	18783260	1639	+	.	ID="RND-1_FAMILY-36";Tend="1211";Tstart="947";shortTE="F";uid="9fe0f481-af9f-4d5f-8ed6-cf2fd859b90c"
CAJEWF010000007.1	RepeatMasker	DNA/CMC-Transib	9829836	9829980	841	+	.	ID="RND-5_FAMILY-2303";Tend="905";Tstart="765";shortTE="F";uid="6eda0b93-d596-4121-bb73-17b043935e09"
CAJEWF010000007.1	RepeatMasker	LTR/Gypsy	13640900	13641160	1423	+	.	ID="RND-6_FAMILY-1646";Tend="1502";Tstart="1242";shortTE="F";uid="4333fb63-492a-4ad9-b57b-0784e4c94fc9"
CAJEWF010000007.1	RepeatMasker	DNA	16169271	16169472	502	+	.	ID="RND-6_FAMILY-3221";Tend="3234";Tstart="3025";shortTE="F";uid="36a9ea52-74ac-4295-9d84-9d41911c0399"
CAJEWF010000007.1	RepeatMasker	DNA	18945238	18945380	815	+	.	ID="dna4-17b_bta";Tend="125";Tstart="1";shortTE="F";uid="2971a26c-a214-4faf-a707-8455746ff3f6"
CAJEWF010000007.1	RepeatMasker	DNA/CMC-EnSpm	9448454	9448555	521	+	.	ID="RND-6_FAMILY-7253";Tend="258";Tstart="160";shortTE="F";uid="cf9112ba-a039-45e4-b1a2-41ef33c48401"
CAJEWF010000007.1	RepeatMasker	Unknown	15742438	15743117	5731	+	.	ID="RND-6_FAMILY-6183";Tend="1542";Tstart="863";shortTE="F";uid="8e3d78d6-9fca-45cf-b8c0-0559b6e4cc36"
CAJEWF010000007.1	RepeatMasker	DNA	5430548	5431028	1749	+	.	ID="DNA-4_BTA";Tend="535";Tstart="1";shortTE="F";uid="9894d258-dfb5-4930-b671-ade8955b70e1"
CAJEWF010000007.1	RepeatMasker	LINE/L2	8377333	8377746	3847	+	.	ID="RND-1_FAMILY-232";Tend="2547";Tstart="2134";shortTE="F";uid="98e1e4bb-8984-428b-9d97-0bb2257fd287"
CAJEWF010000007.1	RepeatMasker	DNA/hAT?	9963023	9963278	785	+	.	ID="RND-5_FAMILY-1268";Tend="1104";Tstart="848";shortTE="F";uid="3cdc048f-ef4c-4c58-bb56-9ffd472a4448"
CAJEWF010000007.1	RepeatMasker	DNA/CMC-EnSpm	11539901	11540165	1758	+	.	ID="RND-1_FAMILY-56";Tend="1153";Tstart="892";shortTE="F";uid="1171a58a-77e5-4c7d-957c-e6335cd4f2e9"
CAJEWF010000007.1	RepeatMasker	DNA/CMC	15797192	15797426	1902	+	.	ID="RND-5_FAMILY-957";Tend="1089";Tstart="855";shortTE="F";uid="123d06ee-43e5-4655-9bc1-dbeae2bd1738"
CAJEWF010000007.1	RepeatMasker	DNA/CMC-EnSpm	15184560	15184810	1271	+	.	ID="RND-1_FAMILY-56";Tend="1148";Tstart="898";shortTE="F";uid="6b4cabf7-ce18-4d06-8168-6d240b49fbb9"
CAJEWF010000007.1	RepeatMasker	DNA	16749440	16749807	1499	+	.	ID="RND-5_FAMILY-149";Tend="1359";Tstart="992";shortTE="F";uid="5b9462ff-a626-4907-908b-86f23296be05"
CAJEWF010000007.1	RepeatMasker	LTR/Gypsy	7594611	7594856	995	+	.	ID="RND-6_FAMILY-1646";Tend="979";Tstart="726";shortTE="F";uid="55d14073-c6f3-4338-a6a8-0fd5635f9077"
CAJEWF010000007.1	RepeatMasker	DNA	15249524	15249653	638	+	.	ID="RND-6_FAMILY-6295";Tend="2772";Tstart="2643";shortTE="F";uid="cde0c2af-0995-478d-b92e-85c5b86ead4c"
CAJEWF010000007.1	RepeatMasker	LTR/Gypsy	2584292	2584620	2940	+	.	ID="RND-5_FAMILY-76";Tend="1121";Tstart="793";shortTE="F";uid="9269b15c-fdf1-4ba6-861f-331e3d03e099"
CAJEWF010000007.1	RepeatMasker	DNA	12080356	12080585	1753	+	.	ID="RND-4_FAMILY-183";Tend="1114";Tstart="884";shortTE="F";uid="104fbf68-6da9-46d9-b87b-3ff9bc3e4746"
CAJEWF010000007.1	RepeatMasker	LINE/I	2488554	2488760	944	+	.	ID="RND-6_FAMILY-3469";Tend="2037";Tstart="1828";shortTE="F";uid="11e0932f-8ec9-4aab-9893-14f82c918f85"
CAJEWF010000007.1	RepeatMasker	LTR/Gypsy	5338045	5338168	475	+	.	ID="RND-3_FAMILY-29";Tend="1083";Tstart="855";shortTE="F";uid="c1ac691f-0739-4f3c-b19b-c80be3914ffe"
CAJEWF010000007.1	RepeatMasker	DNA	7837921	7838169	1158	+	.	ID="DNA-11_BTA";Tend="549";Tstart="292";shortTE="F";uid="8f77a4b4-eca0-40dc-a4fd-a39d5b50214f"
CAJEWF010000007.1	RepeatMasker	DNA/PIF-Harbinger	15226459	15226742	865	+	.	ID="RND-4_FAMILY-1090";Tend="724";Tstart="440";shortTE="F";uid="17bf7c3e-f065-4469-96bb-185d1874dbb9"
CAJEWF010000007.1	RepeatMasker	DNA/CMC-Transib	15979958	15980121	917	+	.	ID="RND-5_FAMILY-2303";Tend="929";Tstart="766";shortTE="F";uid="48ca3183-008b-4a30-a7c7-825f61ef0974"
CAJEWF010000007.1	RepeatMasker	Unknown	15285881	15286002	562	+	.	ID="RND-1_FAMILY-36";Tend="1063";Tstart="945";shortTE="F";uid="958ea827-1402-439f-82b4-34d8c7ed3189"
CAJEWF010000007.1	RepeatMasker	DNA/Sola-2	3827089	3827432	830	+	.	ID="SOLA2-N1B_BTA";TEgroup="ctg_7%7CSOLA2-N1B_BTA%7C3";Tend="2242";Tstart="2080";shortTE="F";uid="42f2fd41-ab00-4bd8-8d9f-c5434eccd7aa"
CAJEWF010000007.1	RepeatMasker	DNA/CMC	12402610	12402784	637	+	.	ID="RND-1_FAMILY-116";Tend="2539";Tstart="2365";shortTE="F";uid="8a404e4e-4f81-4233-810c-f4d924244854"
CAJEWF010000007.1	RepeatMasker	Unknown	2638094	2638219	750	+	.	ID="RND-5_FAMILY-6133";Tend="1042";Tstart="909";shortTE="F";uid="92bffc5c-449a-4ee0-bbfe-08830f20ab41"
CAJEWF010000007.1	RepeatMasker	Unknown	9782315	9783300	3776	+	.	ID="RND-5_FAMILY-5349";TEgroup="ctg_7%7CRND-5_FAMILY-5349%7C2";Tend="1901";Tstart="768";shortTE="F";uid="16d98573-a3ce-43ae-8d7a-e08024699c60"
CAJEWF010000007.1	RepeatMasker	Unknown	5149359	5149511	1104	+	.	ID="RND-4_FAMILY-384";Tend="1003";Tstart="847";shortTE="F";uid="f2058d6b-aa1e-408c-9d52-90e41bdfe35a"
CAJEWF010000007.1	RepeatMasker	DNA/hAT?	14793578	14793888	2274	+	.	ID="HAT-N6_BTA";Tend="311";Tstart="1";shortTE="F";uid="bbe45a87-ba32-4ed4-8deb-13f98e3ac478"
CAJEWF010000007.1	RepeatMasker	DNA	8483647	8484132	2839	+	.	ID="dna-4_bta";Tend="400";Tstart="1";shortTE="F";uid="c358e3f2-b7db-4767-a440-7c9760663a54"
CAJEWF010000007.1	RepeatMasker	DNA/hAT-Tip100	18949426	18950370	7082	+	.	ID="RND-1_FAMILY-220";Tend="1883";Tstart="943";shortTE="F";uid="9527005b-d9b9-43e9-b61e-1652c20cb888"
CAJEWF010000007.1	RepeatMasker	DNA	5724683	5724846	730	+	.	ID="dna4-17b_bta";Tend="126";Tstart="1";shortTE="F";uid="5dda23c4-0e9a-4875-877e-dcafd50990f2"
CAJEWF010000007.1	RepeatMasker	RC/Helitron	20505521	20505673	851	+	.	ID="RND-6_FAMILY-3099";Tend="2959";Tstart="2804";shortTE="F";uid="d5bc670a-1fe9-457e-8b70-32d1af7ef362"
CAJEWF010000007.1	RepeatMasker	LTR/Gypsy	17668313	17668731	2573	+	.	ID="RND-5_FAMILY-1051";Tend="1344";Tstart="937";shortTE="F";uid="d56758bf-8b7d-482b-a726-8cfae17f1393"
CAJEWF010000007.1	RepeatMasker	DNA	19375953	19376223	1495	+	.	ID="DNA-11_BTA";Tend="275";Tstart="3";shortTE="F";uid="25cb2d70-272a-4777-b278-6988420addf1"
CAJEWF010000007.1	RepeatMasker	LTR/Gypsy	15513334	15513498	1423	+	.	ID="RND-6_FAMILY-1649";Tend="1137";Tstart="973";shortTE="F";uid="69b38835-aac2-4de1-ab06-af18d6f9d668"
CAJEWF010000007.1	RepeatMasker	Unknown	13833415	13833783	3197	+	.	ID="RND-1_FAMILY-795";Tend="1198";Tstart="829";shortTE="F";uid="afb24f9f-d2f0-436f-a378-19c5116d8307"
CAJEWF010000007.1	RepeatMasker	DNA/PIF-Spy	1076991	1077364	1513	+	.	ID="RND-5_FAMILY-3006";Tend="1438";Tstart="1014";shortTE="F";uid="80832195-87a3-40d5-84f0-d6d88dcc10fd"
CAJEWF010000007.1	RepeatMasker	DNA/TcMar-Pogo	11360109	11360271	423	+	.	ID="RND-1_FAMILY-523";Tend="1438";Tstart="1276";shortTE="F";uid="d6e1c669-3300-4b2b-b048-268446640630"
CAJEWF010000007.1	RepeatMasker	Unknown	4885055	4885441	1761	+	.	ID="RND-1_FAMILY-70";Tend="1221";Tstart="805";shortTE="F";uid="da2e4730-fb8d-42d2-a934-ca5df2d5145e"
CAJEWF010000007.1	RepeatMasker	DNA	17826961	17827222	1605	+	.	ID="RND-1_FAMILY-59";Tend="1241";Tstart="981";shortTE="F";uid="7ef1e1a5-a9bf-4080-afdf-3f9d2ec9cc0b"
CAJEWF010000007.1	RepeatMasker	Unknown	870216	870375	879	+	.	ID="RND-3_FAMILY-432";Tend="1302";Tstart="1127";shortTE="F";uid="37a1a3a4-8d65-41e3-beab-84670e7f1912"
CAJEWF010000007.1	RepeatMasker	DNA/CMC-EnSpm	10050091	10050343	1464	+	.	ID="RND-1_FAMILY-56";Tend="1145";Tstart="898";shortTE="F";uid="02f787fa-12cc-438e-b4a0-a17796b95eea"
CAJEWF010000007.1	RepeatMasker	LTR/Gypsy	18306431	18306662	920	+	.	ID="RND-5_FAMILY-1051";Tend="1191";Tstart="942";shortTE="F";uid="195e73e2-9a1d-4fd7-9d80-a4464432f904"
CAJEWF010000007.1	RepeatMasker	DNA/TcMar-Tc1	15166656	15166870	961	+	.	ID="rnd-1_family-271";Tend="1306";Tstart="1044";shortTE="F";uid="2ad51549-bbd8-4886-aada-0aa6575ac97f"
CAJEWF010000007.1	RepeatMasker	LTR/Gypsy	7569478	7569832	1277	+	.	ID="RND-6_FAMILY-1649";Tend="1321";Tstart="974";shortTE="F";uid="b0ff31b6-14f1-4758-9bd5-a2f3c24530c9"
CAJEWF010000007.1	RepeatMasker	DNA/TcMar-Tc1	12917063	12917320	884	+	.	ID="RND-4_FAMILY-1919";TEgroup="ctg_7%7CRND-4_FAMILY-1919%7C24";Tend="1090";Tstart="895";shortTE="F";uid="a62b60de-69fb-4234-8abb-7f29a05e3dcb"
CAJEWF010000007.1	RepeatMasker	DNA/hAT-Tip100	1046306	1046671	1596	+	.	ID="RND-5_FAMILY-403";Tend="1833";Tstart="1463";shortTE="F";uid="09fa753d-9bff-436e-8b06-82b7665d36ca"
CAJEWF010000007.1	RepeatMasker	DNA/CMC-EnSpm	9592970	9593220	1477	+	.	ID="RND-1_FAMILY-56";Tend="1147";Tstart="898";shortTE="F";uid="79bd7b93-0c07-44f9-8542-7943bb2c739a"
CAJEWF010000007.1	RepeatMasker	Unknown	8503368	8503817	2636	+	.	ID="RND-6_FAMILY-1777";Tend="1295";Tstart="887";shortTE="F";uid="1676d56d-c358-4aa0-a02d-7dfa21030cd4"
CAJEWF010000007.1	RepeatMasker	Unknown	10992010	10992580	4639	+	.	ID="RND-3_FAMILY-932";Tend="1453";Tstart="885";shortTE="F";uid="4a77b261-bd2b-403e-834c-90e1c9d5c146"
CAJEWF010000007.1	RepeatMasker	Unknown	6298393	6298659	1065	+	.	ID="RND-1_FAMILY-253";Tend="1131";Tstart="869";shortTE="F";uid="b079f95b-e30c-4ac0-8209-516a4104c35b"
CAJEWF010000007.1	RepeatMasker	LTR/Pao	17258	17437	712	+	.	ID="RND-1_FAMILY-112";Tend="1290";Tstart="1110";shortTE="F";uid="ed506002-aecf-414f-9353-8931c5ab039f"
CAJEWF010000007.1	RepeatMasker	DNA/hAT-hATm	18475045	18475184	697	+	.	ID="RND-6_FAMILY-7639";Tend="2533";Tstart="2396";shortTE="F";uid="05104de1-4604-4027-bbae-a43e170286eb"
CAJEWF010000007.1	RepeatMasker	Unknown	20125016	20125173	487	+	.	ID="RND-1_FAMILY-27";Tend="1052";Tstart="893";shortTE="F";uid="20127c2c-bbcc-4d6d-9645-aebeb0176dbb"
CAJEWF010000007.1	RepeatMasker	LTR/Gypsy	17740326	17740552	1057	+	.	ID="RND-6_FAMILY-417";Tend="1133";Tstart="907";shortTE="F";uid="269657bf-e36b-4a7d-8bf4-c68f4e7fc12d"
CAJEWF010000007.1	RepeatMasker	DNA/CMC-EnSpm	2749265	2749401	715	+	.	ID="RND-6_FAMILY-6392";Tend="828";Tstart="692";shortTE="F";uid="57dbcaab-5664-4df4-85ae-183792b3bc49"
CAJEWF010000007.1	RepeatMasker	DNA	7468045	7468375	1480	+	.	ID="RND-4_FAMILY-1880";Tend="1244";Tstart="910";shortTE="F";uid="2ffbfa22-4764-40e1-9ffd-3612ae32a829"
CAJEWF010000007.1	RepeatMasker	LTR/Gypsy	8694796	8695272	2318	+	.	ID="RND-6_FAMILY-1649";Tend="1403";Tstart="966";shortTE="F";uid="c680939f-718e-4a52-a684-a7d27883fad5"
CAJEWF010000007.1	RepeatMasker	DNA/Sola-2	5110990	5115587	40588	+	.	ID="RND-6_FAMILY-7761";Tend="4585";Tstart="1";shortTE="F";uid="c31c05d0-05c5-4ba4-ba3d-05d6e975d42d"
CAJEWF010000007.1	RepeatMasker	RC/Helitron	3402145	3403022	6982	+	.	ID="HELITRON-N3_BTA";Tend="853";Tstart="1";shortTE="F";uid="e169001f-65c3-48fb-b55c-f4b9c5ecc5f4"
CAJEWF010000007.1	RepeatMasker	DNA	9372810	9373073	1947	+	.	ID="RND-5_FAMILY-2645";Tend="1267";Tstart="1005";shortTE="F";uid="50f1c2e4-1d07-4ec4-a425-3dd51ed3b14f"
CAJEWF010000007.1	RepeatMasker	DNA	2876059	2876322	955	+	.	ID="DNA-11_BTA";Tend="276";Tstart="14";shortTE="F";uid="c4f9562e-ba63-41b4-b9e7-f04980e41b9a"
CAJEWF010000007.1	RepeatMasker	DNA	10689826	10689926	608	+	.	ID="RND-1_FAMILY-234";Tend="1051";Tstart="954";shortTE="F";uid="38ca7e09-e269-4de8-a650-4622394e924a"
CAJEWF010000007.1	RepeatMasker	Unknown	14700415	14700742	2029	+	.	ID="RND-1_FAMILY-257";Tend="1208";Tstart="883";shortTE="F";uid="6cf6d757-92e4-4099-b377-b089faa6afc0"
CAJEWF010000007.1	RepeatMasker	LINE/I	961765	961935	434	+	.	ID="NIMB-3_BTA";Tend="5729";Tstart="5572";shortTE="F";uid="ed7f87c3-fe50-4a59-a7a5-cb3d0028acf5"
CAJEWF010000007.1	RepeatMasker	Unknown	8481971	8482085	560	+	.	ID="RND-5_FAMILY-1053";Tend="1197";Tstart="1085";shortTE="F";uid="c74c2a3b-259c-4302-9ce0-4d3efd97b763"
CAJEWF010000007.1	RepeatMasker	DNA/CMC-EnSpm	19068187	19068601	2987	+	.	ID="ENSPM-N3_BTA";Tend="414";Tstart="1";shortTE="F";uid="63cc44d6-72e4-4840-adeb-e53bff81db27"
CAJEWF010000007.1	RepeatMasker	Unknown	16586950	16587107	565	+	.	ID="RND-6_FAMILY-4417";Tend="2029";Tstart="1877";shortTE="F";uid="d2fb9fcf-e540-48c1-a936-dae562972d11"
CAJEWF010000007.1	RepeatMasker	DNA/CMC-EnSpm	11386308	11386722	3201	+	.	ID="ENSPM-N3_BTA";Tend="414";Tstart="1";shortTE="F";uid="992adbf1-2ebb-4b37-8efb-cd7fe651886b"
CAJEWF010000007.1	RepeatMasker	DNA/Kolobok	14889581	14889703	468	+	.	ID="RND-6_FAMILY-1166";Tend="1693";Tstart="1560";shortTE="F";uid="fc6f3e89-af71-4970-8dd2-df05040ce8a2"
CAJEWF010000007.1	RepeatMasker	Unknown	12642384	12642992	3598	+	.	ID="RND-6_FAMILY-2565";Tend="1354";Tstart="771";shortTE="F";uid="b359b758-f721-4b44-b7bf-9ab3b1e63d4c"
CAJEWF010000007.1	RepeatMasker	DNA	16468181	16468411	1240	+	.	ID="RND-3_FAMILY-135";Tend="1111";Tstart="870";shortTE="F";uid="af1a0d19-c1f5-4a91-8b95-8c2025d7598b"
CAJEWF010000007.1	RepeatMasker	Unknown	12366744	12366943	1314	+	.	ID="RND-5_FAMILY-39";Tend="1247";Tstart="1051";shortTE="F";uid="fb8ad8e8-2afe-4812-8bbb-8c3eda92fd2d"
CAJEWF010000007.1	RepeatMasker	DNA/CMC-EnSpm	13635910	13636045	876	+	.	ID="RND-6_FAMILY-1912";Tend="1088";Tstart="952";shortTE="F";uid="622bc13e-6a5d-44a4-acb2-f685945ac0d0"
CAJEWF010000007.1	RepeatMasker	DNA	6183433	6183707	1834	+	.	ID="RND-5_FAMILY-2645";Tend="1276";Tstart="1005";shortTE="F";uid="d326fc83-4e0f-4adb-adbc-73be8e1d9687"
CAJEWF010000007.1	RepeatMasker	Unknown	6744347	6744513	1198	+	.	ID="RND-1_FAMILY-22";Tend="990";Tstart="824";shortTE="F";uid="818f65f5-6987-4cc7-8cf1-466e2541fd88"
CAJEWF010000007.1	RepeatMasker	Unknown	7634788	7634930	985	+	.	ID="RND-1_FAMILY-27";Tend="1049";Tstart="907";shortTE="F";uid="03322472-4de7-4944-962b-ca73704ae3a0"
CAJEWF010000007.1	RepeatMasker	DNA/CMC-Transib	16625943	16626107	1078	+	.	ID="RND-5_FAMILY-2303";Tend="930";Tstart="764";shortTE="F";uid="760d1189-6f9a-4e18-95ec-fc51ec6555aa"
CAJEWF010000007.1	RepeatMasker	DNA	5133676	5133947	707	+	.	ID="DNA-5_BTA";Tend="255";Tstart="1";shortTE="F";uid="3de441cf-4d6c-4486-80c3-9c063d0fa78a"
CAJEWF010000007.1	RepeatMasker	DNA/hAT?	16114042	16114296	1270	+	.	ID="RND-5_FAMILY-1660";Tend="1131";Tstart="872";shortTE="F";uid="92a3b356-4889-4cde-bff4-5bfbdf1eae5e"
CAJEWF010000007.1	RepeatMasker	LTR/Gypsy	13475497	13475755	1315	+	.	ID="RND-3_FAMILY-25";Tend="1344";Tstart="1085";shortTE="F";uid="a705e8df-8713-4a59-8e32-09a990c856d9"
CAJEWF010000007.1	RepeatMasker	DNA	16956016	16956311	1961	+	.	ID="dna-5_bta";Tend="389";Tstart="1";shortTE="F";uid="560af93a-1fa9-45a8-8eb0-1b54e66fc56d"
CAJEWF010000007.1	RepeatMasker	Unknown	3775733	3775921	1164	+	.	ID="RND-6_FAMILY-2397";Tend="1312";Tstart="1131";shortTE="F";uid="a5dc544d-5285-46d4-a572-3c97d78f065c"
CAJEWF010000007.1	RepeatMasker	Unknown	8813546	8814089	410	+	.	ID="RND-1_FAMILY-199";TEgroup="ctg_7%7CRND-1_FAMILY-199%7C1";Tend="1483";Tstart="928";shortTE="T";uid="e223e36b-63c8-4807-a606-f46afc7bec7d"
CAJEWF010000007.1	RepeatMasker	Unknown	13663383	13663645	1731	+	.	ID="RND-4_FAMILY-1179";Tend="1191";Tstart="927";shortTE="F";uid="d5a56bda-6220-416e-a4ea-b9f50371629a"
CAJEWF010000007.1	RepeatMasker	Unknown	2602233	2602704	1733	+	.	ID="RND-1_FAMILY-96";TEgroup="ctg_7%7CRND-1_FAMILY-96%7C1";Tend="1273";Tstart="908";shortTE="F";uid="27c310a7-8067-4b88-bf64-60da69862126"
CAJEWF010000007.1	RepeatMasker	DNA	18858898	18859149	969	+	.	ID="RND-5_FAMILY-149";Tend="1355";Tstart="1104";shortTE="F";uid="e352f582-662c-41db-82cc-c45ffdbeacdb"
CAJEWF010000007.1	RepeatMasker	DNA/hAT-Tip100	12809563	12810276	2635	+	.	ID="hat-n2_bta";Tend="825";Tstart="1";shortTE="F";uid="08e16f9d-60c3-4ca9-98c1-380c0d81a89b"
CAJEWF010000007.1	RepeatMasker	DNA	5813272	5813536	1258	+	.	ID="DNA-11_BTA";Tend="549";Tstart="275";shortTE="F";uid="5b6fdb70-b0c4-4394-a304-c4a2299d6d11"
CAJEWF010000007.1	RepeatMasker	DNA	20456891	20457140	1078	+	.	ID="DNA-5_BTA";Tend="246";Tstart="1";shortTE="F";uid="60bb07ee-eea4-4088-9f02-3f23f3db4a03"
CAJEWF010000007.1	RepeatMasker	Unknown	10455736	10456301	4648	+	.	ID="RND-3_FAMILY-932";Tend="1452";Tstart="886";shortTE="F";uid="0c0c6070-cca4-44e5-96cf-a60e3ec406ec"
CAJEWF010000007.1	RepeatMasker	DNA/hAT-Tip100	20442537	20442679	788	+	.	ID="RND-5_FAMILY-3189";Tend="1687";Tstart="1545";shortTE="F";uid="9f16d935-0485-4001-b31f-652791441b6d"
CAJEWF010000007.1	RepeatMasker	Unknown	16469985	16470419	2540	+	.	ID="RND-4_FAMILY-1778";Tend="1375";Tstart="930";shortTE="F";uid="50844c0d-4787-4289-ac10-7758e0964bc4"
CAJEWF010000007.1	RepeatMasker	Unknown	9327960	9328271	1807	+	.	ID="RND-6_FAMILY-1708";Tend="1275";Tstart="965";shortTE="F";uid="e726854c-a89b-4f69-b8ee-b9caaf793712"
CAJEWF010000007.1	RepeatMasker	DNA/hAT?	2124363	2124672	2517	+	.	ID="HAT-N6_BTA";Tend="311";Tstart="1";shortTE="F";uid="413d1be8-6129-4c0f-bfc5-9ab85a303037"
CAJEWF010000007.1	RepeatMasker	DNA/CMC-EnSpm	6463272	6463437	1266	+	.	ID="RND-6_FAMILY-1912";Tend="1116";Tstart="951";shortTE="F";uid="988227aa-20c8-43ab-ba93-33a18febb727"
CAJEWF010000007.1	RepeatMasker	DNA/hAT-Tip100	11594726	11595043	2856	+	.	ID="hat-n2_bta";Tend="425";Tstart="1";shortTE="F";uid="07343082-9f18-4e22-8780-6c09f6bab5bd"
CAJEWF010000007.1	RepeatMasker	DNA/CMC-EnSpm	9096163	9096397	1157	+	.	ID="RND-2_FAMILY-41";Tend="1262";Tstart="1028";shortTE="F";uid="049f210f-0fc4-40aa-9038-9da5e07978bf"
CAJEWF010000007.1	RepeatMasker	DNA/hAT-hAT5	17355826	17356056	1574	+	.	ID="RND-5_FAMILY-1384";Tend="1180";Tstart="949";shortTE="F";uid="4ffef7d2-70b5-43b3-893c-31b33e289f5a"
CAJEWF010000007.1	RepeatMasker	DNA/CMC-EnSpm	18900908	18901319	3293	+	.	ID="ENSPM-N3_BTA";Tend="414";Tstart="1";shortTE="F";uid="1e8fd417-07b3-4e2d-bca1-25a8461337c8"
CAJEWF010000007.1	RepeatMasker	DNA/CMC	9186762	9186986	1797	+	.	ID="RND-5_FAMILY-957";Tend="1087";Tstart="861";shortTE="F";uid="877b9ece-7a6a-4c42-a7b5-74c8468ce9b6"
CAJEWF010000007.1	RepeatMasker	LTR/Gypsy	9047431	9047695	1456	+	.	ID="RND-6_FAMILY-1646";Tend="1501";Tstart="1237";shortTE="F";uid="59deb3f8-dc5e-4578-bfac-a77d48e10c8c"
CAJEWF010000007.1	RepeatMasker	Unknown	5275368	5275520	890	+	.	ID="RND-1_FAMILY-37";Tend="1057";Tstart="905";shortTE="F";uid="1dc6a156-2039-4f7d-842d-bc0209b1756a"
CAJEWF010000007.1	RepeatMasker	Unknown	16763555	16763718	1310	+	.	ID="RND-2_FAMILY-63";Tend="1033";Tstart="869";shortTE="F";uid="ff968c1c-219a-4514-a880-96237cc562f1"
CAJEWF010000007.1	RepeatMasker	LTR/Gypsy	8157823	8158029	1240	+	.	ID="RND-3_FAMILY-443";Tend="1127";Tstart="869";shortTE="F";uid="521ff74a-2c63-43aa-86e5-6082bf885873"
CAJEWF010000007.1	RepeatMasker	DNA/hAT-hATm	687048	689158	10885	+	.	ID="HAT-N3_BTA";TEgroup="ctg_7%7CHAT-N3_BTA%7C1";Tend="2298";Tstart="1";shortTE="F";uid="73e176b4-20ed-463a-9555-e1e165833198"
CAJEWF010000007.1	RepeatMasker	DNA	8860021	8860333	1109	+	.	ID="RND-2_FAMILY-6";Tend="1288";Tstart="962";shortTE="F";uid="14663ae4-cfa1-4bf6-9522-f4a4a6d49e90"
CAJEWF010000007.1	RepeatMasker	LINE/I	15988758	15988904	571	+	.	ID="RND-6_FAMILY-27";Tend="1082";Tstart="926";shortTE="F";uid="84921ac8-0978-4dd9-afb4-739772d9da8d"
CAJEWF010000007.1	RepeatMasker	Unknown	11507146	11507310	1302	+	.	ID="RND-6_FAMILY-11";Tend="1077";Tstart="913";shortTE="F";uid="76831c41-ed83-4b38-9bce-ce49c8f66dd3"
CAJEWF010000007.1	RepeatMasker	DNA/hAT-Tip100	351369	352184	4764	+	.	ID="HAT-N2_BTA";Tend="825";Tstart="1";shortTE="F";uid="07f1cb59-c9f2-4c8b-b2b1-ae18c1a6ad57"
CAJEWF010000007.1	RepeatMasker	LTR/Gypsy	8672813	8673110	2012	+	.	ID="RND-5_FAMILY-1051";Tend="1192";Tstart="806";shortTE="F";uid="27100052-fb1e-4fc2-80bf-01530f79e3c3"
CAJEWF010000007.1	RepeatMasker	DNA/hAT-Tip100	19419625	19419952	1168	+	.	ID="RND-4_FAMILY-1987";Tend="1167";Tstart="871";shortTE="F";uid="c70ac56e-acc9-4cb6-becf-da0af4df6f4f"
CAJEWF010000007.1	RepeatMasker	DNA	17537854	17538205	2169	+	.	ID="RND-5_FAMILY-1401";Tend="1244";Tstart="897";shortTE="F";uid="1a5abc82-8ae7-4175-bf63-e2681d594948"
CAJEWF010000007.1	RepeatMasker	Unknown	3028619	3028903	1749	+	.	ID="RND-1_FAMILY-233";Tend="1182";Tstart="885";shortTE="F";uid="f76cdda4-524c-467c-8beb-31b970eee25f"
CAJEWF010000007.1	RepeatMasker	Unknown	12986729	12987155	2379	+	.	ID="RND-6_FAMILY-1777";Tend="1281";Tstart="883";shortTE="F";uid="10c8affe-777e-4121-9d26-62b830c2a513"
CAJEWF010000007.1	RepeatMasker	Unknown	13411176	13411466	2197	+	.	ID="RND-1_FAMILY-530";Tend="1226";Tstart="938";shortTE="F";uid="4cb71723-f9a1-4d7a-8fb7-e2b9ff9c19ab"
CAJEWF010000007.1	RepeatMasker	Unknown	1585352	1585524	574	+	.	ID="RND-1_FAMILY-200";TEgroup="ctg_7%7CRND-1_FAMILY-200%7C1";Tend="1014";Tstart="843";shortTE="F";uid="af456dd3-6efd-4bad-b0de-563b5c7cbae6"
CAJEWF010000007.1	RepeatMasker	DNA/hAT-Tip100	11729492	11729931	2327	+	.	ID="RND-1_FAMILY-673";Tend="1528";Tstart="1020";shortTE="F";uid="b6668769-c460-400b-9df9-322fcc860044"
CAJEWF010000007.1	RepeatMasker	Unknown	16623402	16623575	629	+	.	ID="RND-5_FAMILY-38";Tend="1122";Tstart="949";shortTE="F";uid="7212fa29-62ca-46ff-9ee5-a49ca3529c1c"
CAJEWF010000007.1	RepeatMasker	RC/Helitron	7071913	7072768	729	+	.	ID="RND-1_FAMILY-88";TEgroup="ctg_7%7CRND-1_FAMILY-88%7C1";Tend="2162";Tstart="994";shortTE="F";uid="eaac954c-587a-4864-9ef9-a03e7b15f28b"
CAJEWF010000007.1	RepeatMasker	DNA/Sola-2	10792866	10793013	632	+	.	ID="RND-6_FAMILY-3279";Tend="1882";Tstart="1741";shortTE="F";uid="b147ed32-17ad-4861-a00c-67dd5abbe524"
CAJEWF010000007.1	RepeatMasker	Unknown	6185735	6185888	591	+	.	ID="RND-3_FAMILY-432";Tend="1108";Tstart="971";shortTE="F";uid="51c60497-74b6-49c4-a041-730e2c58bda2"
CAJEWF010000007.1	RepeatMasker	Unknown	19135681	19136339	2939	+	.	ID="RND-6_FAMILY-3161";Tend="1176";Tstart="477";shortTE="F";uid="5f32906b-2a78-49d0-a9c0-29b1b3f8d5c3"
CAJEWF010000007.1	RepeatMasker	DNA	18366837	18366949	1028	+	.	ID="RND-1_FAMILY-110";Tend="1398";Tstart="1286";shortTE="F";uid="654efde8-7573-4954-929d-6ed972e20a29"
CAJEWF010000007.1	RepeatMasker	DNA/CMC	3309409	3309668	926	+	.	ID="RND-1_FAMILY-81";Tend="1249";Tstart="957";shortTE="F";uid="2d0bb4bb-e996-4939-bda2-001d0ad1613b"
CAJEWF010000007.1	RepeatMasker	DNA/CMC-EnSpm	17037954	17038368	3413	+	.	ID="ENSPM-N3_BTA";Tend="414";Tstart="1";shortTE="F";uid="2894923f-b645-426f-a594-f46af949b3a0"
CAJEWF010000007.1	RepeatMasker	Unknown	7122538	7122661	730	+	.	ID="RND-5_FAMILY-38";Tend="1228";Tstart="1105";shortTE="F";uid="5a21be96-c75c-436c-b649-75d106441ebd"
CAJEWF010000007.1	RepeatMasker	Unknown	10633075	10633375	1089	+	.	ID="RND-6_FAMILY-11813";Tend="1771";Tstart="1504";shortTE="F";uid="d61ccdff-7e07-43ca-ad7d-56b110b9cce2"
CAJEWF010000007.1	RepeatMasker	DNA	2551078	2551205	1077	+	.	ID="DNA4-17B_BTA";Tend="276";Tstart="149";shortTE="F";uid="edf26477-cedd-41e0-aff1-1b707c440ead"
CAJEWF010000007.1	RepeatMasker	DNA/TcMar-Tc1	4652204	4652636	3484	+	.	ID="RND-1_FAMILY-170";Tend="1357";Tstart="922";shortTE="F";uid="e153de21-05f3-4d73-b944-f1646ddefd52"
CAJEWF010000007.1	RepeatMasker	Unknown	4067728	4068032	2044	+	.	ID="RND-4_FAMILY-226";Tend="1226";Tstart="915";shortTE="F";uid="bc4aa891-ed93-49d2-9187-f4e727820ab1"
CAJEWF010000007.1	RepeatMasker	DNA	2968661	2968895	489	+	.	ID="rnd-6_family-3232";TEgroup="ctg_7%7Crnd-6_family-3232%7C1";Tend="654";Tstart="510";shortTE="T";uid="edc01e29-7e19-4919-a46d-94d508422219"
CAJEWF010000007.1	RepeatMasker	LTR/Gypsy	12091032	12091184	605	+	.	ID="RND-6_FAMILY-417";Tend="1072";Tstart="918";shortTE="F";uid="237a0792-ed29-4a49-bf09-c6732a7f9fe3"
CAJEWF010000007.1	RepeatMasker	DNA/CMC	20630516	20630774	2190	+	.	ID="RND-5_FAMILY-844";Tend="1106";Tstart="848";shortTE="F";uid="7007d659-d858-4952-a502-d64a95c641fc"
CAJEWF010000007.1	RepeatMasker	Unknown	17362423	17362569	1065	+	.	ID="RND-1_FAMILY-27";Tend="1052";Tstart="905";shortTE="F";uid="d55c4729-1a39-4169-bde7-0a58bf190612"
CAJEWF010000007.1	RepeatMasker	Unknown	16763843	16763968	780	+	.	ID="RND-1_FAMILY-40";Tend="1181";Tstart="1058";shortTE="F";uid="22102800-231a-4f1a-a911-0755a3ffba06"
CAJEWF010000007.1	RepeatMasker	LTR/Gypsy	12093279	12093540	1401	+	.	ID="RND-5_FAMILY-1051";Tend="1193";Tstart="932";shortTE="F";uid="f541a9e7-e7a0-4539-969f-98fd85898aaf"
CAJEWF010000007.1	RepeatMasker	LINE/I-Jockey	19009240	19009358	540	+	.	ID="RND-5_FAMILY-511";Tend="4075";Tstart="3967";shortTE="F";uid="9d0fc289-07f7-462e-9559-7e24ca35f76f"
CAJEWF010000007.1	RepeatMasker	DNA/hAT-Tip100	2892115	2892352	669	+	.	ID="RND-5_FAMILY-926";Tend="1621";Tstart="1381";shortTE="F";uid="81a8bc47-41e9-4469-9bcc-06d5ba48a9d6"
CAJEWF010000007.1	RepeatMasker	LINE/R1	3350642	3350888	438	+	.	ID="RND-6_FAMILY-1164";TEgroup="ctg_7%7CRND-6_FAMILY-1164%7C4";Tend="2845";Tstart="2378";shortTE="T";uid="32c42382-94d1-40b1-bd88-dedf3b3e329c"
CAJEWF010000007.1	RepeatMasker	DNA/CMC-EnSpm	2989368	2989629	1551	+	.	ID="RND-2_FAMILY-41";Tend="1263";Tstart="1002";shortTE="F";uid="20de4890-5186-4ef7-92e5-ad2aae930696"
CAJEWF010000007.1	RepeatMasker	Unknown	19074807	19074994	1257	+	.	ID="RND-5_FAMILY-500";Tend="977";Tstart="747";shortTE="F";uid="cd71985e-acfd-4174-b780-d1d11a5754e2"
CAJEWF010000007.1	RepeatMasker	Unknown	16570767	16571032	465	+	.	ID="RND-5_FAMILY-39";Tend="1242";Tstart="980";shortTE="F";uid="50dba77f-2062-46f6-bb3c-617f38dc50a2"
CAJEWF010000007.1	RepeatMasker	RC/Helitron	15748368	15748711	1152	+	.	ID="RND-6_FAMILY-9451";Tend="2411";Tstart="2084";shortTE="F";uid="6be7d039-8337-418a-98ba-e2a65797217c"
CAJEWF010000007.1	RepeatMasker	RC/Helitron	3117705	3117960	871	+	.	ID="HELITRON-1N1B_BTA";TEgroup="ctg_7%7CHELITRON-1N1B_BTA%7C2";Tend="748";Tstart="106";shortTE="F";uid="e0c77777-0d19-49e9-8c8b-0b821b994eac"
CAJEWF010000007.1	RepeatMasker	DNA	15477805	15477930	600	+	.	ID="RND-5_FAMILY-705";Tend="446";Tstart="315";shortTE="F";uid="70873985-3256-4a54-8d44-ef0f97c6c4bd"
CAJEWF010000007.1	RepeatMasker	LTR/Copia	2698332	2698538	562	+	.	ID="RND-4_FAMILY-537";Tend="1163";Tstart="938";shortTE="F";uid="c852c810-9835-4f17-a0ed-f4a6e3e69cbb"
CAJEWF010000007.1	RepeatMasker	DNA	20698108	20698385	1029	+	.	ID="RND-4_FAMILY-746";Tend="1188";Tstart="936";shortTE="F";uid="0272a3de-6cfe-41b9-9c43-956a260830fa"
CAJEWF010000007.1	RepeatMasker	Unknown	2397107	2397769	1220	+	.	ID="RND-6_FAMILY-6529";Tend="1937";Tstart="1335";shortTE="F";uid="1881d9c2-0588-40af-b54c-091a04716b6e"
CAJEWF010000007.1	RepeatMasker	DNA/Sola-2	9848054	9848199	409	+	.	ID="RND-5_FAMILY-866";Tend="8486";Tstart="8341";shortTE="F";uid="31c922b7-2fd8-404b-9b37-77d72d0c8625"
CAJEWF010000007.1	RepeatMasker	LTR/Pao	13382396	13382946	3186	+	.	ID="RND-1_FAMILY-455";Tend="2820";Tstart="2283";shortTE="F";uid="c94af58e-ad32-4c0a-bb8d-8bbd749bbc06"
CAJEWF010000007.1	RepeatMasker	LTR/Gypsy	18548103	18548667	2037	+	.	ID="RND-6_FAMILY-1646";Tend="1499";Tstart="989";shortTE="F";uid="72d1d955-3a41-4adc-8f01-69c0265f5c1c"
CAJEWF010000007.1	RepeatMasker	DNA/CMC-EnSpm	6535295	6535531	1388	+	.	ID="RND-6_FAMILY-737";Tend="1151";Tstart="889";shortTE="F";uid="b4c60a20-0bf1-4a88-826b-b74363f5bf70"
CAJEWF010000007.1	RepeatMasker	DNA	5848755	5849131	1779	+	.	ID="RND-4_FAMILY-1911";Tend="1196";Tstart="827";shortTE="F";uid="9533687b-e412-4d2f-9790-99a5112a1fb1"
CAJEWF010000007.1	RepeatMasker	Unknown	6942816	6942976	534	+	.	ID="RND-1_FAMILY-438";Tend="1346";Tstart="1177";shortTE="F";uid="b47a3b42-ac39-440f-8eed-87b9541d201a"
CAJEWF010000007.1	RepeatMasker	DNA/hAT-Tip100	10935915	10936070	913	+	.	ID="HAT-N2_BTA";Tend="501";Tstart="337";shortTE="F";uid="679b13e9-108e-4e9a-8b4b-c148ec5babbe"
CAJEWF010000007.1	RepeatMasker	Unknown	18614337	18614438	419	+	.	ID="RND-1_FAMILY-266";Tend="1109";Tstart="1004";shortTE="F";uid="80336c1c-fb46-44ec-b843-1dc50dc0ab06"
CAJEWF010000007.1	RepeatMasker	DNA/CMC-Transib	8175073	8175242	1188	+	.	ID="RND-5_FAMILY-2303";Tend="936";Tstart="766";shortTE="F";uid="8b9a1941-925f-4320-9124-2f8ea49f7720"
CAJEWF010000007.1	RepeatMasker	LTR/Gypsy	19043123	19043501	2162	+	.	ID="RND-5_FAMILY-1051";Tend="1452";Tstart="1071";shortTE="F";uid="b498341a-31b1-4e3f-b018-b08eb550346c"
CAJEWF010000007.1	RepeatMasker	DNA/CMC-EnSpm	14535516	14535850	1234	+	.	ID="RND-6_FAMILY-1912";TEgroup="ctg_7%7CRND-6_FAMILY-1912%7C6";Tend="1117";Tstart="953";shortTE="F";uid="9ba0862e-dc10-4cb4-a6be-315499e493d2"
CAJEWF010000007.1	RepeatMasker	DNA	2226400	2226737	1434	+	.	ID="RND-2_FAMILY-6";Tend="1301";Tstart="965";shortTE="F";uid="0e8597d8-0761-425d-9957-b9b9c8b7e150"
CAJEWF010000007.1	RepeatMasker	DNA	15856449	15856576	626	+	.	ID="DNA-11_BTA";Tend="275";Tstart="147";shortTE="F";uid="47586088-b68e-43ba-addb-b25ff05da687"
CAJEWF010000007.1	RepeatMasker	DNA/CMC-EnSpm	1381076	1381328	1729	+	.	ID="RND-6_FAMILY-7144";Tend="1221";Tstart="966";shortTE="F";uid="f032041b-1248-4919-8728-ffa85e131b1a"
CAJEWF010000007.1	RepeatMasker	DNA/Academ-1	11049938	11050255	507	+	.	ID="RND-5_FAMILY-307";Tend="3218";Tstart="2895";shortTE="F";uid="3b76e5b3-03c9-4f81-b0a7-5dbb738c7e64"
CAJEWF010000007.1	RepeatMasker	Unknown	15861355	15861503	684	+	.	ID="RND-6_FAMILY-7281";Tend="1146";Tstart="998";shortTE="F";uid="b61ea567-dd5a-4de2-8539-a60c942dcf14"
CAJEWF010000007.1	RepeatMasker	DNA/CMC	19072380	19072597	1112	+	.	ID="RND-6_FAMILY-5287";Tend="1121";Tstart="904";shortTE="F";uid="192fb72f-3264-4123-be4a-0981140d8d4c"
CAJEWF010000007.1	RepeatMasker	Unknown	10615450	10616683	3222	+	.	ID="RND-6_FAMILY-6529";TEgroup="ctg_7%7CRND-6_FAMILY-6529%7C1";Tend="2274";Tstart="806";shortTE="F";uid="6e4b9c68-ceaa-4c93-9321-8ae5aa6b6f76"
CAJEWF010000007.1	RepeatMasker	Unknown	18344710	18345317	3464	+	.	ID="RND-6_FAMILY-2817";Tend="1380";Tstart="812";shortTE="F";uid="4939edb1-bb1c-460f-ada2-be627a0fb8e6"
CAJEWF010000007.1	RepeatMasker	Unknown	20523739	20523982	677	+	.	ID="RND-1_FAMILY-137";Tend="1149";Tstart="914";shortTE="F";uid="10b9bed3-6693-42d1-bcea-106dec8a31a4"
CAJEWF010000007.1	RepeatMasker	LTR/Gypsy	14118844	14119136	1019	+	.	ID="RND-6_FAMILY-6215";Tend="1237";Tstart="951";shortTE="F";uid="074e174a-630d-49bb-bfc5-88c09e725933"
CAJEWF010000007.1	RepeatMasker	LTR/Gypsy	17087607	17087907	1489	+	.	ID="RND-6_FAMILY-4605";Tend="5579";Tstart="5276";shortTE="F";uid="aef99e4c-b450-4bfc-b7cc-1c742f63cbfd"
CAJEWF010000007.1	RepeatMasker	DNA/CMC-EnSpm	10062739	10063110	2478	+	.	ID="ENSPM-N3_BTA";Tend="414";Tstart="1";shortTE="F";uid="10e3d0f0-d561-400c-8ea5-c341e6a5b906"
CAJEWF010000007.1	RepeatMasker	LTR/Gypsy	14891724	14891895	672	+	.	ID="RND-5_FAMILY-4600";Tend="1210";Tstart="1035";shortTE="F";uid="fa3c6758-685f-4a7f-bda1-34e5672199da"
CAJEWF010000007.1	RepeatMasker	Unknown	4822167	4822519	2955	+	.	ID="RND-1_FAMILY-337";Tend="1339";Tstart="987";shortTE="F";uid="47781057-5ad3-41d8-9cb1-f71775c96e58"
CAJEWF010000007.1	RepeatMasker	Unknown	12269336	12269513	1455	+	.	ID="RND-6_FAMILY-11";Tend="1088";Tstart="911";shortTE="F";uid="aef6c0fe-c924-4ca2-ab16-039099344ff6"
CAJEWF010000007.1	RepeatMasker	DNA/CMC-EnSpm	5622489	5622634	685	+	.	ID="RND-6_FAMILY-813";Tend="5318";Tstart="5173";shortTE="F";uid="0c4f76d5-473c-4bcb-8064-0d716e508f29"
CAJEWF010000007.1	RepeatMasker	DNA	880648	880888	846	+	.	ID="RND-1_FAMILY-488";Tend="2015";Tstart="1770";shortTE="F";uid="3e59debc-a3dc-4f73-86cc-83ed0db2edc5"
CAJEWF010000007.1	RepeatMasker	DNA/hAT?	12286382	12286512	675	+	.	ID="RND-5_FAMILY-1268";Tend="1175";Tstart="1044";shortTE="F";uid="ccd71e27-a9d5-49e0-a9b9-dbd62e2eb3af"
CAJEWF010000007.1	RepeatMasker	DNA/PIF-Spy	11537698	11537862	720	+	.	ID="RND-5_FAMILY-827";Tend="2770";Tstart="2606";shortTE="F";uid="062fb166-eeb7-48f4-b2c3-1acc5e3272e7"
CAJEWF010000007.1	RepeatMasker	DNA/CMC	4663506	4663782	1690	+	.	ID="rnd-5_family-957";Tend="1087";Tstart="852";shortTE="F";uid="068ff308-c39b-44e3-bcd2-f94283276ea5"
CAJEWF010000007.1	RepeatMasker	DNA	13601841	13602125	2152	+	.	ID="DNA-11_BTA";Tend="551";Tstart="266";shortTE="F";uid="de6c025a-f5ec-4ade-8526-64f1d42b35ec"
CAJEWF010000007.1	RepeatMasker	Unknown	13409732	13410026	1776	+	.	ID="RND-6_FAMILY-2207";Tend="1241";Tstart="941";shortTE="F";uid="8f3d89e3-4b3c-485f-86c9-fcc34b134904"
CAJEWF010000007.1	RepeatMasker	DNA/CMC-EnSpm	1183358	1183617	1159	+	.	ID="RND-6_FAMILY-1077";Tend="1141";Tstart="891";shortTE="F";uid="84a7f2d0-c3c1-469b-94ea-2ed0780d1779"
CAJEWF010000007.1	RepeatMasker	Unknown	8795210	8795408	624	+	.	ID="RND-4_FAMILY-1879";Tend="1067";Tstart="822";shortTE="F";uid="ca6b68e3-67cf-4f26-b9f2-2f95266ddc40"
CAJEWF010000007.1	RepeatMasker	DNA	19116016	19116164	487	+	.	ID="RND-5_FAMILY-3646";Tend="5067";Tstart="4907";shortTE="F";uid="fc51cda5-a083-48a4-93fa-c9f6a28cc64d"
CAJEWF010000007.1	RepeatMasker	DNA/MULE-MuDR	19223411	19223725	1718	+	.	ID="RND-5_FAMILY-1752";TEgroup="ctg_7%7CRND-5_FAMILY-1752%7C3";Tend="1214";Tstart="884";shortTE="F";uid="e96d99d8-7e62-4430-92cb-849162b6f591"
CAJEWF010000007.1	RepeatMasker	Unknown	16281554	16281718	1398	+	.	ID="RND-6_FAMILY-11";Tend="1077";Tstart="913";shortTE="F";uid="e6896d71-45fd-4079-a4b6-b062ba4113d3"
CAJEWF010000007.1	RepeatMasker	LTR/Gypsy	2193685	2193948	1959	+	.	ID="RND-6_FAMILY-1649";Tend="1407";Tstart="1144";shortTE="F";uid="0964d62e-7464-4dda-844f-3c18724d8046"
CAJEWF010000007.1	RepeatMasker	DNA	1986782	1987065	2157	+	.	ID="DNA-11_BTA";Tend="296";Tstart="1";shortTE="F";uid="d4f79d61-1f8b-438f-a04d-1f9d120d455d"
CAJEWF010000007.1	RepeatMasker	LTR/Gypsy	16381626	16382066	1300	+	.	ID="RND-3_FAMILY-443";Tend="1271";Tstart="837";shortTE="F";uid="14013f73-4fa4-4adf-9f98-b1d5688e70ba"
CAJEWF010000007.1	RepeatMasker	LTR/Gypsy	13219067	13219232	1363	+	.	ID="RND-6_FAMILY-1649";Tend="1137";Tstart="972";shortTE="F";uid="706fa3e0-db67-410b-8eca-7128f005d378"
CAJEWF010000007.1	RepeatMasker	DNA	1981367	1981470	595	+	.	ID="rnd-5_family-1401";Tend="1246";Tstart="1158";shortTE="F";uid="b9261c19-40b6-4d72-bd61-5590915871b5"
CAJEWF010000007.1	RepeatMasker	DNA/Zator	11132114	11132244	569	+	.	ID="RND-1_FAMILY-287";Tend="1611";Tstart="1475";shortTE="F";uid="a60f715b-8757-4bab-b410-a0314b3ad68d"
CAJEWF010000007.1	RepeatMasker	Unknown	7276005	7276311	844	+	.	ID="RND-6_FAMILY-4417";Tend="1915";Tstart="1608";shortTE="F";uid="6f1630b9-fc4d-4bd8-85c4-ba05af822778"
CAJEWF010000007.1	RepeatMasker	DNA/CMC	3581675	3581995	2124	+	.	ID="RND-1_FAMILY-93";Tend="1199";Tstart="879";shortTE="F";uid="97ea07d5-3bf3-44ab-8338-8f72f3816967"
CAJEWF010000007.1	RepeatMasker	DNA/CMC	13830911	13831219	2510	+	.	ID="RND-1_FAMILY-81";Tend="1258";Tstart="949";shortTE="F";uid="72bde6d0-1699-445e-86ad-89564e280386"
CAJEWF010000007.1	RepeatMasker	DNA	17824779	17824913	576	+	.	ID="DNA-11_BTA";Tend="287";Tstart="158";shortTE="F";uid="ef6ee817-f4fe-4f3e-bbf1-e87ca724ee22"
CAJEWF010000007.1	RepeatMasker	DNA/CMC	13749457	13749647	1381	+	.	ID="ENSPM-N2_BTA";Tend="211";Tstart="1";shortTE="F";uid="83db2809-0440-4ad8-bf26-c67799f5e918"
CAJEWF010000007.1	RepeatMasker	DNA/CMC	3838559	3838777	1419	+	.	ID="ENSPM-N1_BTA";Tend="219";Tstart="1";shortTE="F";uid="53fe88fc-6bb7-4e77-b915-c95fceb4f1a7"
CAJEWF010000007.1	RepeatMasker	Unknown	2841144	2841657	2284	+	.	ID="RND-6_FAMILY-2397";Tend="1533";Tstart="1038";shortTE="F";uid="29653191-e948-41f5-8f7d-0955c1fbc597"
CAJEWF010000007.1	RepeatMasker	DNA/TcMar-Tc1	18729907	18730048	521	+	.	ID="RND-4_FAMILY-168";Tend="1182";Tstart="1040";shortTE="F";uid="c18489ce-26da-4f77-95e3-c0c93a64a0b5"
CAJEWF010000007.1	RepeatMasker	LINE/I	5441126	5441352	1543	+	.	ID="RND-6_FAMILY-1786";Tend="1145";Tstart="913";shortTE="F";uid="3f9bf8d2-0253-4349-90a1-f2e996329ca4"
CAJEWF010000007.1	RepeatMasker	DNA	11269137	11269641	4021	+	.	ID="DNA-1_BTA";Tend="504";Tstart="1";shortTE="F";uid="74a27049-8b11-4562-adc4-8e2232aa863d"
CAJEWF010000007.1	RepeatMasker	DNA/TcMar-Pogo	9553960	9554112	413	+	.	ID="RND-1_FAMILY-572";Tend="1532";Tstart="1389";shortTE="F";uid="e04300a4-6e51-4c50-bf9f-d09ce404db5f"
CAJEWF010000007.1	RepeatMasker	Unknown	10545097	10545387	1707	+	.	ID="RND-3_FAMILY-258";Tend="1075";Tstart="761";shortTE="F";uid="9326e17d-cd6b-4e86-aabc-e6d7c3cc520c"
CAJEWF010000007.1	RepeatMasker	DNA/hAT-Tip100	15203977	15204361	1702	+	.	ID="HAT-N7_BTA";Tend="1152";Tstart="776";shortTE="F";uid="d74721ea-beff-4283-8e50-1acbf61b2151"
CAJEWF010000007.1	RepeatMasker	DNA/hAT-Tip100	8519073	8519324	1583	+	.	ID="RND-6_FAMILY-6685";Tend="1073";Tstart="825";shortTE="F";uid="2870f95b-a25d-4673-870e-ffa1611e5bc6"
CAJEWF010000007.1	RepeatMasker	RC/Helitron	3349197	3349367	490	+	.	ID="RND-1_FAMILY-463";Tend="4302";Tstart="4121";shortTE="F";uid="32a34bc6-9a17-483e-b663-a0351448750d"
CAJEWF010000007.1	RepeatMasker	DNA/CMC	626199	626447	423	+	.	ID="RND-1_FAMILY-3";Tend="1166";Tstart="917";shortTE="F";uid="36d991e5-5ce2-467b-b9c9-7d9dfeccab0b"
CAJEWF010000007.1	RepeatMasker	RC/Helitron	2565929	2566151	666	+	.	ID="RND-6_FAMILY-3099";TEgroup="ctg_7%7CRND-6_FAMILY-3099%7C1";Tend="2321";Tstart="2107";shortTE="T";uid="83186177-2ae9-4206-bbc0-e604379d4b62"
CAJEWF010000007.1	RepeatMasker	DNA	18535798	18535927	1019	+	.	ID="RND-6_FAMILY-11069";Tend="1031";Tstart="902";shortTE="F";uid="84a57172-2475-4a21-8bd5-ecac81f42e06"
CAJEWF010000007.1	RepeatMasker	DNA	9923035	9923165	424	+	.	ID="RND-6_FAMILY-6295";Tend="2775";Tstart="2650";shortTE="F";uid="15ca974b-f3ad-49ca-8660-5260704a618d"
CAJEWF010000007.1	RepeatMasker	LTR/Gypsy	4272260	4272511	860	+	.	ID="RND-6_FAMILY-417";Tend="1172";Tstart="912";shortTE="F";uid="1028e85e-98e0-4c26-9f76-1d613c345d7c"
CAJEWF010000007.1	RepeatMasker	DNA	6255098	6255262	1037	+	.	ID="DNA-11_BTA";Tend="551";Tstart="391";shortTE="F";uid="f32b8da5-4681-4832-9ea7-347df8f1bf29"
CAJEWF010000007.1	RepeatMasker	Unknown	15837259	15837398	606	+	.	ID="RND-1_FAMILY-197";Tend="1059";Tstart="924";shortTE="F";uid="55e2db61-e895-45b5-bff4-c4fee2c7cfdb"
CAJEWF010000007.1	RepeatMasker	DNA/CMC-EnSpm	12983387	12983553	1264	+	.	ID="RND-6_FAMILY-1912";Tend="1117";Tstart="951";shortTE="F";uid="067d16c7-ccb0-42fa-9c3e-6c26aeb34fa3"
CAJEWF010000007.1	RepeatMasker	LINE/RTE-BovB	18810444	18810610	1414	+	.	ID="RND-1_FAMILY-596";Tend="4007";Tstart="3841";shortTE="F";uid="6b419877-d611-4648-a019-a97a1457c8d2"
CAJEWF010000007.1	RepeatMasker	DNA/CMC-EnSpm	8217310	8217467	595	+	.	ID="RND-3_FAMILY-131";Tend="1197";Tstart="1041";shortTE="F";uid="27b742c9-1fb8-45e6-a725-977da38db5d2"
CAJEWF010000007.1	RepeatMasker	DNA/CMC-EnSpm	16743306	16743643	1103	+	.	ID="RND-6_FAMILY-1912";TEgroup="ctg_7%7CRND-6_FAMILY-1912%7C7";Tend="1115";Tstart="951";shortTE="F";uid="b1f8ce2a-5bcf-4516-a119-8d87c4083723"
CAJEWF010000007.1	RepeatMasker	LTR/Gypsy	16509931	16510183	1159	+	.	ID="RND-6_FAMILY-417";Tend="1161";Tstart="912";shortTE="F";uid="331fb1c2-871d-40c8-a9c1-f6e87bd43b18"
CAJEWF010000007.1	RepeatMasker	DNA/TcMar-Tc1	20669925	20670188	1083	+	.	ID="MARINER-N3_BTA";Tend="263";Tstart="2";shortTE="F";uid="4a9a9c1c-0bbf-440a-91d9-dbda1e1e0f3f"
CAJEWF010000007.1	RepeatMasker	DNA	19150692	19150815	501	+	.	ID="RND-2_FAMILY-6";Tend="1129";Tstart="1010";shortTE="F";uid="d85bdbce-f812-4fe7-8766-04191c52d697"
CAJEWF010000007.1	RepeatMasker	DNA/CMC-EnSpm	3319337	3319603	1904	+	.	ID="RND-1_FAMILY-56";Tend="1149";Tstart="885";shortTE="F";uid="298765e9-94a7-4aeb-8632-ddbb9bf261f0"
CAJEWF010000007.1	RepeatMasker	Unknown	6538172	6538318	564	+	.	ID="RND-1_FAMILY-217";Tend="1201";Tstart="1060";shortTE="F";uid="fb201395-74c2-4d3c-b11a-a7b6a104a5e8"
CAJEWF010000007.1	RepeatMasker	DNA/CMC-EnSpm	13454215	13454387	552	+	.	ID="RND-6_FAMILY-4002";Tend="5454";Tstart="5292";shortTE="F";uid="7130a588-4b56-46a6-bb92-f7eb043993ff"
CAJEWF010000007.1	RepeatMasker	DNA	9938181	9938478	1160	+	.	ID="DNA-11_BTA";Tend="551";Tstart="275";shortTE="F";uid="846cac6d-0b91-43e3-88b8-fa82ef1630d4"
CAJEWF010000007.1	RepeatMasker	RC/Helitron	17095553	17095714	603	+	.	ID="RND-1_FAMILY-294";Tend="926";Tstart="764";shortTE="F";uid="8200e655-115b-479d-acd3-f4520d379b88"
CAJEWF010000007.1	RepeatMasker	DNA/CMC	9042108	9042381	1709	+	.	ID="rnd-5_family-957";Tend="1087";Tstart="847";shortTE="F";uid="5fc54511-4af2-47a4-9575-b0b9a65dbb0b"
CAJEWF010000007.1	RepeatMasker	LTR/Gypsy	16766939	16767189	1267	+	.	ID="RND-6_FAMILY-1646";Tend="976";Tstart="726";shortTE="F";uid="e0681545-0549-41d0-8cf1-cd31ce043f57"
CAJEWF010000007.1	RepeatMasker	DNA	7966175	7966280	464	+	.	ID="DNA-4_BTA";Tend="172";Tstart="64";shortTE="F";uid="721b8e22-3f41-4bfb-adf2-cd243b5aa6c7"
CAJEWF010000007.1	RepeatMasker	DNA/CMC-EnSpm	9481312	9481433	629	+	.	ID="RND-6_FAMILY-813";Tend="1119";Tstart="998";shortTE="F";uid="c3e366a1-9db6-44c8-ba4c-7e982af00314"
CAJEWF010000007.1	RepeatMasker	DNA/CMC-Transib	13027842	13028004	915	+	.	ID="RND-5_FAMILY-2303";Tend="932";Tstart="766";shortTE="F";uid="6d8be47b-8f3b-43fc-a5f2-8c4926cb104f"
CAJEWF010000007.1	RepeatMasker	DNA/CMC	18070609	18070803	1459	+	.	ID="RND-1_FAMILY-383";Tend="1073";Tstart="864";shortTE="F";uid="b2dd73c9-db5a-42d5-9256-83644e7c37ef"
CAJEWF010000007.1	RepeatMasker	Unknown	5202920	5203087	977	+	.	ID="RND-4_FAMILY-384";Tend="1006";Tstart="838";shortTE="F";uid="637021c3-53ee-44a4-8e21-4cbce92f7623"
CAJEWF010000007.1	RepeatMasker	Unknown	1725554	1725700	734	+	.	ID="RND-1_FAMILY-37";Tend="1048";Tstart="899";shortTE="F";uid="7a85a727-f476-483b-949b-e73e7010cb43"
CAJEWF010000007.1	RepeatMasker	Unknown	14014849	14015036	722	+	.	ID="RND-5_FAMILY-674";Tend="1094";Tstart="872";shortTE="F";uid="ab654123-37a5-4ede-8bf7-5fd544ebf957"
CAJEWF010000007.1	RepeatMasker	DNA/CMC	13652129	13652389	731	+	.	ID="RND-4_FAMILY-396";Tend="1124";Tstart="860";shortTE="F";uid="5cd76e02-a7be-4a4a-918e-6dc84023235b"
CAJEWF010000007.1	RepeatMasker	DNA/CMC-EnSpm	2904927	2905100	459	+	.	ID="RND-6_FAMILY-2037";Tend="1431";Tstart="1262";shortTE="F";uid="b528a45f-ec0a-4373-9f8a-b67e4cb6c795"
CAJEWF010000007.1	RepeatMasker	LTR/Gypsy	10789912	10790450	1119	+	.	ID="RND-6_FAMILY-1646";Tend="1401";Tstart="974";shortTE="F";uid="4bb3a891-3ea2-40ed-880a-6a13bd2500d7"
CAJEWF010000007.1	RepeatMasker	DNA	10395116	10395245	1075	+	.	ID="RND-5_FAMILY-1857";Tend="4713";Tstart="4584";shortTE="F";uid="bb9fefae-1fb6-4213-b092-19deeef44db8"
CAJEWF010000007.1	RepeatMasker	Unknown	75185	75324	483	+	.	ID="RND-1_FAMILY-695";Tend="1104";Tstart="964";shortTE="F";uid="91f6f967-24f1-4b2d-94b8-44872cf58b95"
CAJEWF010000007.1	RepeatMasker	DNA	18188442	18188572	1080	+	.	ID="RND-6_FAMILY-11069";Tend="1031";Tstart="901";shortTE="F";uid="68964247-9d9e-4729-b790-983234b83684"
CAJEWF010000007.1	RepeatMasker	LTR/Gypsy	5481234	5481465	815	+	.	ID="RND-6_FAMILY-417";Tend="1177";Tstart="935";shortTE="F";uid="5a060c51-86af-40a7-a74a-f37f31999c84"
CAJEWF010000007.1	RepeatMasker	DNA/hAT-hATm	2878788	2878933	429	+	.	ID="RND-6_FAMILY-448";Tend="3678";Tstart="3528";shortTE="F";uid="465d484e-cc3d-4cf7-9c35-ee40240ce624"
CAJEWF010000007.1	RepeatMasker	DNA	18230766	18231023	805	+	.	ID="DNA-5_BTA";Tend="255";Tstart="1";shortTE="F";uid="3db5fe9b-69f2-4ac5-b680-ddb5bb50be9b"
CAJEWF010000007.1	RepeatMasker	Unknown	341450	341589	462	+	.	ID="RND-6_FAMILY-5162";Tend="4202";Tstart="4066";shortTE="F";uid="5c10e85d-4bfb-4cb4-bc85-4f5351a0cd0e"
CAJEWF010000007.1	RepeatMasker	Unknown	13329903	13330084	619	+	.	ID="RND-6_FAMILY-1232";Tend="1479";Tstart="1296";shortTE="F";uid="f5d6318a-e0e2-488f-bd8f-e467a48e91e4"
CAJEWF010000007.1	RepeatMasker	DNA/CMC-EnSpm	9437227	9437495	1698	+	.	ID="RND-1_FAMILY-56";Tend="1156";Tstart="887";shortTE="F";uid="0b4fc106-f8a9-4145-bf2c-818265789997"
CAJEWF010000007.1	RepeatMasker	DNA	3222704	3222935	1092	+	.	ID="RND-3_FAMILY-135";Tend="1163";Tstart="921";shortTE="F";uid="b9f3e9e3-46e2-497b-ac2b-14b8c7b788f5"
CAJEWF010000007.1	RepeatMasker	Unknown	11979289	11979564	867	+	.	ID="RND-6_FAMILY-1247";Tend="1280";Tstart="966";shortTE="F";uid="b7ba2185-9f96-4abc-a095-a9d9d737e81d"
CAJEWF010000007.1	RepeatMasker	Unknown	15631388	15633338	16342	+	.	ID="RND-5_FAMILY-2069";Tend="2696";Tstart="749";shortTE="F";uid="29bc013f-eda2-4320-adb3-dae124222d6a"
CAJEWF010000007.1	RepeatMasker	DNA	17856965	17857205	859	+	.	ID="DNA-5_BTA";Tend="255";Tstart="18";shortTE="F";uid="fe17888c-ecba-4b3d-b646-83a4e2bc931d"
CAJEWF010000007.1	RepeatMasker	DNA/PIF-Spy	7645133	7645651	652	+	.	ID="RND-1_FAMILY-355";TEgroup="ctg_7%7CRND-1_FAMILY-355%7C1";Tend="1417";Tstart="1129";shortTE="F";uid="b965ef95-f66d-467c-b179-303955121b57"
CAJEWF010000007.1	RepeatMasker	LTR/Gypsy	5274006	5274184	582	+	.	ID="RND-6_FAMILY-417";Tend="1164";Tstart="981";shortTE="F";uid="44c46085-aada-45db-9464-6fbb6ac5070c"
CAJEWF010000007.1	RepeatMasker	DNA	9941002	9941116	695	+	.	ID="RND-6_FAMILY-12350";Tend="1098";Tstart="984";shortTE="F";uid="8fbaedf0-d753-468c-85dc-6d171cce31e3"
CAJEWF010000007.1	RepeatMasker	Unknown	9968499	9968615	427	+	.	ID="RND-6_FAMILY-1750";Tend="942";Tstart="837";shortTE="F";uid="d2399a5f-d069-4e4d-9a48-f4788739fa42"
CAJEWF010000007.1	RepeatMasker	LTR/Pao	11855762	11856456	2176	+	.	ID="BEL-5_BTA-I";Tend="7236";Tstart="6590";shortTE="F";uid="27d803b4-4f9f-4449-9556-9d470d7f20dc"
CAJEWF010000007.1	RepeatMasker	Unknown	20309221	20309557	1624	+	.	ID="RND-1_FAMILY-199";Tend="1320";Tstart="988";shortTE="F";uid="ea18ed0c-1650-42c4-9f22-04ab05cac04b"
CAJEWF010000007.1	RepeatMasker	LTR/Gypsy	1267857	1268117	1509	+	.	ID="RND-6_FAMILY-1646";Tend="1500";Tstart="1240";shortTE="F";uid="57c95d3f-b22c-4e2f-aa24-1eb412f386d7"
CAJEWF010000007.1	RepeatMasker	Unknown	15290792	15290992	885	+	.	ID="RND-1_FAMILY-171";Tend="1105";Tstart="903";shortTE="F";uid="ee346e7d-d750-4903-9c95-eb5699d2b2cb"
CAJEWF010000007.1	RepeatMasker	DNA	18492430	18492616	436	+	.	ID="DNA-11_BTA";Tend="546";Tstart="315";shortTE="F";uid="9c75dc5e-6c25-4717-887b-70de9201d6d9"
CAJEWF010000007.1	RepeatMasker	DNA/P	16360597	16360705	762	+	.	ID="RND-4_FAMILY-412";Tend="934";Tstart="827";shortTE="F";uid="af165cb1-585e-442d-9a18-94614cdf45aa"
CAJEWF010000007.1	RepeatMasker	Unknown	18843328	18843619	2472	+	.	ID="RND-6_FAMILY-1752";Tend="1257";Tstart="966";shortTE="F";uid="c7bf95d5-5c3c-45db-95ad-05d179159916"
CAJEWF010000007.1	RepeatMasker	LTR/Gypsy	17919890	17920072	793	+	.	ID="RND-6_FAMILY-1646";Tend="1503";Tstart="1362";shortTE="F";uid="cd34ccb5-5ee7-4ce9-9e26-eb532ea2ac72"
CAJEWF010000007.1	RepeatMasker	Unknown	11184150	11184429	1531	+	.	ID="RND-5_FAMILY-38";Tend="1233";Tstart="949";shortTE="F";uid="05b50842-14ec-4028-b1c8-1fc1dd23951a"
CAJEWF010000007.1	RepeatMasker	Unknown	6603532	6603634	494	+	.	ID="RND-6_FAMILY-1750";Tend="893";Tstart="790";shortTE="F";uid="b5c7e56c-55c4-48ef-b4e9-872d2c5c0d4d"
CAJEWF010000007.1	RepeatMasker	LTR/Gypsy	4153991	4154260	1347	+	.	ID="RND-6_FAMILY-1646";Tend="1741";Tstart="1262";shortTE="F";uid="83caf69a-cba9-4979-9b05-d4a791be1795"
CAJEWF010000007.1	RepeatMasker	DNA/CMC-EnSpm	10575378	10575499	606	+	.	ID="RND-6_FAMILY-813";Tend="1122";Tstart="1000";shortTE="F";uid="5f989990-0172-4019-adb8-9095c4062be4"
CAJEWF010000007.1	RepeatMasker	RC/Helitron	10194114	10194282	597	+	.	ID="RND-4_FAMILY-803";Tend="2211";Tstart="1829";shortTE="F";uid="0e7fdd2b-d35e-45cb-b532-e1c804f64c42"
CAJEWF010000007.1	RepeatMasker	DNA/TcMar-Tc1	2683980	2684166	1208	+	.	ID="RND-4_FAMILY-1919";Tend="1100";Tstart="907";shortTE="F";uid="01f4e3a8-85f6-4bf5-9243-10b3748ced67"
CAJEWF010000007.1	RepeatMasker	DNA/TcMar-Tc1	3463144	3463494	745	+	.	ID="RND-4_FAMILY-1919";TEgroup="ctg_7%7CRND-4_FAMILY-1919%7C11";Tend="1095";Tstart="895";shortTE="F";uid="856ad776-8a69-4180-adf9-07f4ce0a3943"
CAJEWF010000007.1	RepeatMasker	DNA	11395149	11395387	1336	+	.	ID="DNA-11_BTA";Tend="240";Tstart="3";shortTE="F";uid="1a318fcf-e192-4a19-ae36-13971a9588f1"
CAJEWF010000007.1	RepeatMasker	Unknown	10412130	10412444	2036	+	.	ID="RND-1_FAMILY-617";Tend="1258";Tstart="960";shortTE="F";uid="4983c8df-dac6-451b-a602-e2089d10ac88"
CAJEWF010000007.1	RepeatMasker	DNA	11055500	11056003	3960	+	.	ID="DNA-1_BTA";Tend="504";Tstart="1";shortTE="F";uid="1b41a77c-51a0-47c3-8462-8aecb36edfc2"
CAJEWF010000007.1	RepeatMasker	DNA	15312921	15313168	1063	+	.	ID="DNA-11_BTA";Tend="248";Tstart="1";shortTE="F";uid="0b70dd8e-2573-4879-837f-d19b2891ac54"
CAJEWF010000007.1	RepeatMasker	DNA	18414381	18414524	663	+	.	ID="DNA-4_BTA";Tend="143";Tstart="2";shortTE="F";uid="31d919ff-b5dd-41ae-ad23-7a6d93ae6115"
CAJEWF010000007.1	RepeatMasker	LTR/Gypsy	7190304	7190474	486	+	.	ID="RND-3_FAMILY-29";Tend="1336";Tstart="1174";shortTE="F";uid="4fdd252d-f37b-473f-9cb9-32e62d6cbef2"
CAJEWF010000007.1	RepeatMasker	Unknown	5120095	5120262	919	+	.	ID="RND-1_FAMILY-37";Tend="1058";Tstart="896";shortTE="F";uid="bec5a553-a64a-4045-b9c9-6acb68020b27"
CAJEWF010000007.1	RepeatMasker	Unknown	12724520	12724671	1127	+	.	ID="RND-1_FAMILY-40";Tend="1128";Tstart="977";shortTE="F";uid="c7088351-1d23-4dda-a956-9837837065ea"
CAJEWF010000007.1	RepeatMasker	DNA/hAT-Tip100	10840725	10841597	7031	+	.	ID="HAT-N7_BTA";Tend="1070";Tstart="190";shortTE="F";uid="ee6b1d3c-9069-4658-a6e3-177695936d66"
CAJEWF010000007.1	RepeatMasker	Unknown	7498357	7498701	1438	+	.	ID="RND-1_FAMILY-4";Tend="3633";Tstart="3319";shortTE="F";uid="d0f2d901-dbab-4af1-a437-7deeeb884668"
CAJEWF010000007.1	RepeatMasker	LTR/Gypsy	2232072	2232342	1594	+	.	ID="RND-6_FAMILY-1649";Tend="1403";Tstart="1132";shortTE="F";uid="62f4c6ed-331a-4f1e-8642-dcb012826d6b"
CAJEWF010000007.1	RepeatMasker	DNA/CMC-EnSpm	12890820	12891138	686	+	.	ID="RND-6_FAMILY-2037";Tend="1548";Tstart="1262";shortTE="F";uid="c6d56c10-776d-428c-8e76-c3eb2f13c8a3"
CAJEWF010000007.1	RepeatMasker	LTR/Gypsy	7328913	7329188	2038	+	.	ID="RND-5_FAMILY-27";Tend="1211";Tstart="926";shortTE="F";uid="56f5d0f5-9a78-4c74-826e-f59fbb90a9e9"
CAJEWF010000007.1	RepeatMasker	LTR/Gypsy	9001812	9001914	544	+	.	ID="RND-3_FAMILY-25";Tend="919";Tstart="817";shortTE="F";uid="c68d17fe-783a-4000-9b77-fd5357131fbe"
CAJEWF010000007.1	RepeatMasker	DNA	8698370	8698540	662	+	.	ID="RND-6_FAMILY-1993";Tend="2486";Tstart="2303";shortTE="F";uid="d21795c7-eca9-4db9-baaa-82e28401d3bd"
CAJEWF010000007.1	RepeatMasker	LTR/Gypsy	3029251	3030352	9391	+	.	ID="RND-6_FAMILY-2211";Tend="1534";Tstart="432";shortTE="F";uid="a700bb14-6692-4b57-b8e3-a0641bcfc05d"
CAJEWF010000007.1	RepeatMasker	LTR/Gypsy	13008745	13009001	1415	+	.	ID="RND-6_FAMILY-1646";Tend="1501";Tstart="1247";shortTE="F";uid="3345a8b8-d124-498d-809d-48c659c555b4"
CAJEWF010000007.1	RepeatMasker	Unknown	8102965	8103237	1426	+	.	ID="RND-1_FAMILY-415";Tend="5297";Tstart="4757";shortTE="F";uid="3e421a5d-22c8-4372-b6e4-bcc1fd914191"
CAJEWF010000007.1	RepeatMasker	DNA/TcMar-Tc1	2687677	2687922	1451	+	.	ID="MARINER-N2_BTA";Tend="245";Tstart="1";shortTE="F";uid="d957d6bd-62a6-46ab-98af-d7c5f48b9ceb"
CAJEWF010000007.1	RepeatMasker	LINE/L2	4310235	4310485	1358	+	.	ID="RND-4_FAMILY-328";Tend="1160";Tstart="898";shortTE="F";uid="e00493b5-480b-4f45-8dd2-2489eacea109"
CAJEWF010000007.1	RepeatMasker	DNA/Sola-2	840333	840751	1189	+	.	ID="RND-6_FAMILY-466";Tend="1267";Tstart="903";shortTE="F";uid="3d4c0003-7712-4000-b2e6-0cdb7e15d812"
CAJEWF010000007.1	RepeatMasker	Unknown	20142895	20143131	1366	+	.	ID="RND-3_FAMILY-154";Tend="1202";Tstart="958";shortTE="F";uid="54b39421-71c2-4828-ada3-70bae405bf3e"
CAJEWF010000007.1	RepeatMasker	DNA	2622703	2622949	1705	+	.	ID="RND-1_FAMILY-59";Tend="1242";Tstart="993";shortTE="F";uid="1af4ec99-9809-459c-9c60-6a7e775f41ef"
CAJEWF010000007.1	RepeatMasker	DNA	2551838	2551989	842	+	.	ID="RND-6_FAMILY-12350";Tend="1059";Tstart="875";shortTE="F";uid="b703c98f-beb5-4e8d-b988-26f008432875"
CAJEWF010000007.1	RepeatMasker	Unknown	19290833	19291122	1673	+	.	ID="RND-6_FAMILY-6188";Tend="1238";Tstart="957";shortTE="F";uid="e58a611a-d507-4955-9feb-0401faafdd1e"
CAJEWF010000007.1	RepeatMasker	LINE/RTE	3034096	3034319	933	+	.	ID="RND-5_FAMILY-1939";Tend="1440";Tstart="1222";shortTE="F";uid="1c75babe-c048-4ce2-82d9-67dcb16a3c1e"
CAJEWF010000007.1	RepeatMasker	DNA/TcMar-Tc1	20610718	20612306	12186	+	.	ID="RND-1_FAMILY-483";Tend="2401";Tstart="819";shortTE="F";uid="5a279c13-8072-4b24-a2f8-fad1b429fa21"
CAJEWF010000007.1	RepeatMasker	Unknown	16773098	16773517	908	+	.	ID="RND-6_FAMILY-16091";Tend="1847";Tstart="1181";shortTE="F";uid="c255671e-ef2c-43e7-8d64-59f9426ceae6"
CAJEWF010000007.1	RepeatMasker	DNA/CMC-EnSpm	8433492	8433619	820	+	.	ID="RND-6_FAMILY-6392";Tend="829";Tstart="702";shortTE="F";uid="73856c01-e4c2-4941-a1ae-f83896f504e9"
CAJEWF010000007.1	RepeatMasker	DNA	9874956	9875353	1244	+	.	ID="RND-5_FAMILY-971";Tend="1198";Tstart="793";shortTE="F";uid="822cd41c-4027-4f37-8bfd-bd9218a8fab4"
CAJEWF010000007.1	RepeatMasker	DNA/hAT-Tip100	9477292	9478378	8352	+	.	ID="RND-6_FAMILY-5722";Tend="1942";Tstart="852";shortTE="F";uid="bbf7735a-3e58-4a5c-a5fa-01f0379728c3"
CAJEWF010000007.1	RepeatMasker	DNA/TcMar-Tigger	11194426	11194702	1133	+	.	ID="RND-6_FAMILY-2653";Tend="1006";Tstart="722";shortTE="F";uid="d6217f15-d478-4baa-9674-6dabc6cabedc"
CAJEWF010000007.1	RepeatMasker	DNA	11119664	11120671	5643	+	.	ID="RND-6_FAMILY-5739";Tend="992";Tstart="64";shortTE="F";uid="6d457d12-8af4-4986-8560-0f16e20c71ac"
CAJEWF010000007.1	RepeatMasker	DNA/CMC	14066269	14066478	1236	+	.	ID="RND-5_FAMILY-957";Tend="1081";Tstart="860";shortTE="F";uid="74748ec2-23c7-4c4c-ae94-83a202817654"
CAJEWF010000007.1	RepeatMasker	Unknown	1084257	1084502	1267	+	.	ID="RND-1_FAMILY-257";Tend="1128";Tstart="894";shortTE="F";uid="ef298803-a309-49bc-8c78-365ae9c14f17"
CAJEWF010000007.1	RepeatMasker	DNA	7486269	7486553	1195	+	.	ID="DNA-11_BTA";Tend="548";Tstart="277";shortTE="F";uid="287e05d8-f88d-48b5-b0a3-14525689d687"
CAJEWF010000007.1	RepeatMasker	Unknown	15683247	15683449	1303	+	.	ID="RND-1_FAMILY-131";Tend="1156";Tstart="952";shortTE="F";uid="9941a0fd-bc57-4e37-9378-f953b7df2f37"
CAJEWF010000007.1	RepeatMasker	LTR/Gypsy	4332242	4332523	969	+	.	ID="RND-3_FAMILY-443";Tend="1128";Tstart="842";shortTE="F";uid="894aff5d-0e45-4dbc-9c95-bb6b31f918bc"
CAJEWF010000007.1	RepeatMasker	Unknown	16435471	16435654	411	+	.	ID="RND-1_FAMILY-217";Tend="1095";Tstart="924";shortTE="F";uid="2fb89cd9-f650-460a-8286-2307ff6bcaf7"
CAJEWF010000007.1	RepeatMasker	DNA	1719211	1719561	2714	+	.	ID="RND-1_FAMILY-234";Tend="1286";Tstart="946";shortTE="F";uid="51d75817-b7c6-46ff-b07b-d4c02a5e519f"
CAJEWF010000007.1	RepeatMasker	DNA/CMC-EnSpm	4564389	4564650	1534	+	.	ID="RND-1_FAMILY-56";Tend="1150";Tstart="893";shortTE="F";uid="97d3555b-a357-4c84-a2a0-65c2cf730ac7"
CAJEWF010000007.1	RepeatMasker	Unknown	4384251	4384499	1641	+	.	ID="RND-3_FAMILY-154";Tend="1205";Tstart="957";shortTE="F";uid="d530559f-9f9e-45d0-86a1-7240202d25fe"
CAJEWF010000007.1	RepeatMasker	DNA	16845187	16845362	999	+	.	ID="RND-1_FAMILY-125";Tend="1005";Tstart="828";shortTE="F";uid="0dee546f-6b60-4ce4-9bb2-cb4cc0081b71"
CAJEWF010000007.1	RepeatMasker	Unknown	5917109	5917399	1641	+	.	ID="RND-1_FAMILY-36";Tend="1210";Tstart="779";shortTE="F";uid="929bdc58-0010-42ca-a30b-4ef4a1c25446"
CAJEWF010000007.1	RepeatMasker	LTR/Pao	4130570	4130852	1161	+	.	ID="RND-4_FAMILY-367";Tend="1221";Tstart="934";shortTE="F";uid="75f5908f-a338-493b-8890-bba3abfa81d7"
CAJEWF010000007.1	RepeatMasker	DNA/Maverick	16776169	16776691	1202	+	.	ID="RND-2_FAMILY-28";TEgroup="ctg_7%7CRND-2_FAMILY-28%7C3";Tend="966";Tstart="738";shortTE="F";uid="f47b86eb-03a7-4e7d-a3b3-2ecdbd9b575b"
CAJEWF010000007.1	RepeatMasker	DNA	9318477	9318752	827	+	.	ID="dna-5_bta";Tend="251";Tstart="18";shortTE="F";uid="5dfed61c-9c19-4292-a9d7-3b162a917013"
CAJEWF010000007.1	RepeatMasker	Unknown	10545810	10546083	1621	+	.	ID="RND-3_FAMILY-258";Tend="1073";Tstart="780";shortTE="F";uid="1cd35f93-999e-41a7-ae3b-899f0ddf8ecd"
CAJEWF010000007.1	RepeatMasker	DNA/CMC	9426751	9427014	1795	+	.	ID="RND-1_FAMILY-3";Tend="1162";Tstart="902";shortTE="F";uid="3c779db0-d944-4813-b709-28050d3aea7b"
CAJEWF010000007.1	RepeatMasker	DNA/Sola-2	11751134	11751577	1871	+	.	ID="RND-6_FAMILY-6331";Tend="3461";Tstart="3057";shortTE="F";uid="04b21798-6e09-49b8-a97a-549768c98ceb"
CAJEWF010000007.1	RepeatMasker	LINE/L2	17761840	17762094	1425	+	.	ID="RND-1_FAMILY-164";Tend="1175";Tstart="913";shortTE="F";uid="f333e998-600a-499c-a65f-e25273aaa42f"
CAJEWF010000007.1	RepeatMasker	LINE/L2	8635752	8635916	1111	+	.	ID="RND-6_FAMILY-1731";Tend="1171";Tstart="1004";shortTE="F";uid="b3876293-01d2-4cf2-8e18-329be87e9463"
CAJEWF010000007.1	RepeatMasker	DNA/CMC-EnSpm	2521544	2521701	635	+	.	ID="rnd-6_family-6392";Tend="821";Tstart="697";shortTE="F";uid="de1fba0c-1cf5-46a8-b89f-95e6bbf832dc"
CAJEWF010000007.1	RepeatMasker	DNA/Sola-2	8313105	8313265	453	+	.	ID="RND-5_FAMILY-866";Tend="5905";Tstart="5745";shortTE="F";uid="6360a96d-f155-4d26-9c17-ba7718ab13f0"
CAJEWF010000007.1	RepeatMasker	Unknown	1334371	1334534	1042	+	.	ID="RND-1_FAMILY-37";Tend="1058";Tstart="898";shortTE="F";uid="d4e79053-4614-45f8-8b36-0f46064068e5"
CAJEWF010000007.1	RepeatMasker	LTR/Gypsy	542050	542313	1738	+	.	ID="RND-4_FAMILY-31";Tend="1106";Tstart="841";shortTE="F";uid="f6c285ce-e323-499b-9a3e-dbfd293d545a"
CAJEWF010000007.1	RepeatMasker	Unknown	1896417	1896550	606	+	.	ID="RND-3_FAMILY-432";Tend="1094";Tstart="971";shortTE="F";uid="6fee5339-4f8a-4ad1-a7da-5a10e379dc75"
CAJEWF010000007.1	RepeatMasker	DNA/CMC-EnSpm	4974113	4974385	1535	+	.	ID="rnd-6_family-737";Tend="1199";Tstart="890";shortTE="F";uid="409b735e-81c0-457a-a22f-c03f15095eb9"
CAJEWF010000007.1	RepeatMasker	LTR/Gypsy	11767046	11767309	1759	+	.	ID="RND-6_FAMILY-1649";Tend="1404";Tstart="1140";shortTE="F";uid="2cc2e0e8-ea1a-4fc0-a775-7b4a8383ced7"
CAJEWF010000007.1	RepeatMasker	DNA/CMC-EnSpm	19405218	19405354	490	+	.	ID="RND-5_FAMILY-1231";Tend="1482";Tstart="1354";shortTE="F";uid="eb803e94-36af-4c9d-9de1-b13fd48eb997"
CAJEWF010000007.1	RepeatMasker	DNA/CMC	15284483	15284635	714	+	.	ID="RND-4_FAMILY-1664";Tend="948";Tstart="787";shortTE="F";uid="445307c9-f728-45fb-9f58-09bcfb7839c6"
CAJEWF010000007.1	RepeatMasker	LTR/Gypsy	17876215	17876375	525	+	.	ID="RND-5_FAMILY-4600";Tend="1133";Tstart="970";shortTE="F";uid="50d09dbd-db62-4bb2-bc86-61c183dee18c"
CAJEWF010000007.1	RepeatMasker	DNA/CMC-EnSpm	5282248	5282412	1058	+	.	ID="RND-6_FAMILY-1912";Tend="1106";Tstart="951";shortTE="F";uid="a8628b95-03b5-4713-a329-64cf6136cded"
CAJEWF010000007.1	RepeatMasker	Unknown	1602582	1602720	1095	+	.	ID="RND-1_FAMILY-27";Tend="1048";Tstart="910";shortTE="F";uid="f267dbbb-2135-4ae6-9a44-5feed713486c"
CAJEWF010000007.1	RepeatMasker	Unknown	13468503	13468637	836	+	.	ID="RND-3_FAMILY-41";Tend="1100";Tstart="968";shortTE="F";uid="b906fe74-a2c2-47c2-b334-4684b44e36e4"
CAJEWF010000007.1	RepeatMasker	LTR/Gypsy	3832068	3832337	1688	+	.	ID="RND-6_FAMILY-43";Tend="1181";Tstart="911";shortTE="F";uid="d928aec9-a10e-4a90-a8ac-749248f5e20d"
CAJEWF010000007.1	RepeatMasker	Unknown	8908445	8908701	1689	+	.	ID="RND-1_FAMILY-134";Tend="1198";Tstart="931";shortTE="F";uid="d6a53d09-5772-4ef5-aa6a-74dc4c90cc59"
CAJEWF010000007.1	RepeatMasker	DNA	2823174	2823299	991	+	.	ID="DNA4-17B_BTA";Tend="276";Tstart="151";shortTE="F";uid="265ebaa5-2c36-4970-b034-51663efa3a00"
CAJEWF010000007.1	RepeatMasker	Unknown	9493291	9493681	2563	+	.	ID="RND-1_FAMILY-335";Tend="1264";Tstart="896";shortTE="F";uid="cd17df7d-a9d8-40a6-a2a8-9c6463c211ba"
CAJEWF010000007.1	RepeatMasker	DNA	18870517	18871069	4585	+	.	ID="DNA-4_BTA";Tend="552";Tstart="1";shortTE="F";uid="06fbbcb3-44ed-4724-8b6b-f113f112ae58"
CAJEWF010000007.1	RepeatMasker	Unknown	3663154	3663385	1690	+	.	ID="RND-6_FAMILY-2709";Tend="1224";Tstart="991";shortTE="F";uid="d3d5d23b-0922-4bdb-8ef0-f7c94ea8671a"
CAJEWF010000007.1	RepeatMasker	DNA/CMC-EnSpm	4115253	4115515	694	+	.	ID="RND-6_FAMILY-4485";TEgroup="ctg_7%7CRND-6_FAMILY-4485%7C1";Tend="1928";Tstart="782";shortTE="F";uid="8f7eacf6-0eb4-48b6-af66-43bc736bd251"
CAJEWF010000007.1	RepeatMasker	DNA/CMC	13160112	13160358	442	+	.	ID="RND-5_FAMILY-844";Tend="1100";Tstart="850";shortTE="F";uid="336d337c-6919-457b-b3a2-a6cdc84f60b0"
CAJEWF010000007.1	RepeatMasker	DNA/hAT-Tip100	18839151	18839288	413	+	.	ID="RND-5_FAMILY-3189";Tend="1682";Tstart="1544";shortTE="F";uid="630c6de0-38fd-46fc-9438-919d6050fb07"
CAJEWF010000007.1	RepeatMasker	LINE/L2	16973183	16973294	3754	+	.	ID="RND-1_FAMILY-323";Tend="1428";Tstart="912";shortTE="F";uid="61bbae1e-2b50-48bc-9413-6d63fe54f535"
CAJEWF010000007.1	RepeatMasker	DNA/hAT-Tip100	3697687	3698224	2598	+	.	ID="RND-5_FAMILY-4888";Tend="1752";Tstart="1231";shortTE="F";uid="56bdb073-aa3f-4f42-a40c-80eb4559f25e"
CAJEWF010000007.1	RepeatMasker	Unknown	12596544	12597404	4210	+	.	ID="RND-1_FAMILY-860";TEgroup="ctg_7%7CRND-1_FAMILY-860%7C1";Tend="1408";Tstart="901";shortTE="F";uid="0d4f3e99-2b88-47eb-99af-41182a9cc66b"
CAJEWF010000007.1	RepeatMasker	LTR/Gypsy	14710716	14717044	10251	+	.	ID="GYPSY-15_BTA-I";TEgroup="ctg_7%7CGYPSY-15_BTA-I%7C1";Tend="9067";Tstart="1";shortTE="F";uid="74329a92-74a3-4f0e-9903-6bb943ef7899"
CAJEWF010000007.1	RepeatMasker	DNA	11154542	11154780	623	+	.	ID="DNA-10_BTA";Tend="433";Tstart="199";shortTE="F";uid="a24da7ed-57ed-4100-914c-51959dcb2232"
CAJEWF010000007.1	RepeatMasker	DNA/hAT-hAT5	8391750	8392346	4299	+	.	ID="RND-6_FAMILY-700";Tend="1640";Tstart="1001";shortTE="F";uid="8beac94d-58df-4329-a5ed-09d19d14ee93"
CAJEWF010000007.1	RepeatMasker	DNA/PIF-Spy	12671329	12671525	711	+	.	ID="ISL2EU-10N1_BTA";Tend="220";Tstart="14";shortTE="F";uid="1988427f-2b22-46fd-9598-89f2f6a06dbd"
CAJEWF010000007.1	RepeatMasker	RC/Helitron	12877689	12878206	3821	+	.	ID="RND-1_FAMILY-758";Tend="1729";Tstart="1214";shortTE="F";uid="aacbfb9a-aaf3-40d2-9974-c3dbd8e886b5"
CAJEWF010000007.1	RepeatMasker	DNA/CMC-EnSpm	11246041	11246348	1687	+	.	ID="rnd-6_family-7144";Tend="1231";Tstart="883";shortTE="F";uid="fc6c08f8-94b7-4181-b30e-edbb96d8ca8a"
CAJEWF010000007.1	RepeatMasker	DNA/CMC-EnSpm	4777637	4777778	1074	+	.	ID="RND-6_FAMILY-1912";Tend="1092";Tstart="953";shortTE="F";uid="3b68f565-afa9-43bb-b847-d5ea86fa4220"
CAJEWF010000007.1	RepeatMasker	Unknown	19138061	19138272	1440	+	.	ID="RND-6_FAMILY-2397";Tend="1531";Tstart="1320";shortTE="F";uid="e963a7ee-05ee-4048-af8c-cebfc9c7224b"
CAJEWF010000007.1	RepeatMasker	Unknown	2723004	2723403	3024	+	.	ID="RND-1_FAMILY-646";Tend="1378";Tstart="979";shortTE="F";uid="fe27ebd0-54e9-4c79-a7e4-a1be3b69434e"
CAJEWF010000007.1	RepeatMasker	DNA	16911561	16911937	1415	+	.	ID="RND-5_FAMILY-149";Tend="1357";Tstart="991";shortTE="F";uid="51629a42-dc11-462d-a167-56160cc1bc58"
CAJEWF010000007.1	RepeatMasker	DNA	12406636	12406792	935	+	.	ID="dna4-17b_bta";Tend="126";Tstart="1";shortTE="F";uid="22e060f6-cd42-46d6-870e-a5d582c05f6a"
CAJEWF010000007.1	RepeatMasker	Unknown	7163639	7163931	2055	+	.	ID="RND-6_FAMILY-2207";Tend="1241";Tstart="939";shortTE="F";uid="879d90bb-294a-4e5a-8a21-77e9c4cedfad"
CAJEWF010000007.1	RepeatMasker	DNA/CMC	18935393	18935605	1185	+	.	ID="ENSPM-N2_BTA";Tend="212";Tstart="1";shortTE="F";uid="79c1901c-d40a-4540-92fa-d02687fa648c"
CAJEWF010000007.1	RepeatMasker	DNA	12944851	12945090	685	+	.	ID="RND-4_FAMILY-1911";Tend="1069";Tstart="860";shortTE="F";uid="7e34b7fc-a2b6-430c-aec2-726457495706"
CAJEWF010000007.1	RepeatMasker	DNA	9764968	9765156	637	+	.	ID="RND-5_FAMILY-1477";Tend="1097";Tstart="906";shortTE="F";uid="105fef36-72ac-4b80-bdb1-0ab527e40aa3"
CAJEWF010000007.1	RepeatMasker	Unknown	8824191	8824523	1944	+	.	ID="RND-5_FAMILY-948";Tend="1083";Tstart="748";shortTE="F";uid="5f734d0f-9745-4f37-9e73-a1cf7edc02ed"
CAJEWF010000007.1	RepeatMasker	DNA/CMC-EnSpm	14564555	14564752	925	+	.	ID="rnd-6_family-1912";Tend="1113";Tstart="951";shortTE="F";uid="1d4b4328-ec0b-478b-9764-ab6bc81161be"
CAJEWF010000007.1	RepeatMasker	Unknown	603944	604083	567	+	.	ID="RND-1_FAMILY-27";Tend="1049";Tstart="911";shortTE="F";uid="77b44baf-0cf4-4d64-adfc-75c16a5a8d5d"
CAJEWF010000007.1	RepeatMasker	DNA/CMC	10823721	10823843	747	+	.	ID="RND-6_FAMILY-5287";Tend="1123";Tstart="1001";shortTE="F";uid="694682c7-9c0c-43b5-ad7c-2b2eddabd4da"
CAJEWF010000007.1	RepeatMasker	DNA	16762950	16763453	4162	+	.	ID="DNA-1_BTA";Tend="504";Tstart="1";shortTE="F";uid="958f314e-44dd-438f-9339-d14aee2a924b"
CAJEWF010000007.1	RepeatMasker	Unknown	9691584	9692372	3410	+	.	ID="RND-5_FAMILY-1327";TEgroup="ctg_7%7CRND-5_FAMILY-1327%7C1";Tend="1873";Tstart="693";shortTE="F";uid="06e7718e-8c88-42ab-b587-6d1d92db27d3"
CAJEWF010000007.1	RepeatMasker	Unknown	15805507	15805750	1092	+	.	ID="RND-1_FAMILY-253";Tend="1134";Tstart="872";shortTE="F";uid="afca759d-9704-4620-8f6e-0c8f168256bc"
CAJEWF010000007.1	RepeatMasker	Unknown	8843245	8843471	481	+	.	ID="RND-6_FAMILY-1752";Tend="1190";Tstart="964";shortTE="F";uid="ba4f2a20-c0fc-4d41-a37a-9b0de9337ea3"
CAJEWF010000007.1	RepeatMasker	LINE/L2	11825421	11825643	1130	+	.	ID="RND-4_FAMILY-328";Tend="1160";Tstart="934";shortTE="F";uid="defb8183-3a52-4a31-8038-68f8d2b4b640"
CAJEWF010000007.1	RepeatMasker	DNA	643066	643306	1679	+	.	ID="RND-4_FAMILY-211";Tend="1081";Tstart="842";shortTE="F";uid="3f1edf1b-178c-4988-ae57-94cf6693739f"
CAJEWF010000007.1	RepeatMasker	RC/Helitron	9173797	9173951	449	+	.	ID="RND-6_FAMILY-1716";Tend="1395";Tstart="1237";shortTE="F";uid="7a955620-90d7-47a8-ac91-d7426fb5e581"
CAJEWF010000007.1	RepeatMasker	Unknown	10058007	10058323	1155	+	.	ID="RND-1_FAMILY-502";Tend="1166";Tstart="862";shortTE="F";uid="47e0d7eb-22cc-4163-89f5-19b9260d9a8d"
CAJEWF010000007.1	RepeatMasker	DNA/hAT-hAT5	8401145	8401393	615	+	.	ID="RND-5_FAMILY-1384";Tend="252";Tstart="12";shortTE="F";uid="12150432-4043-449b-b0f2-142442305cf2"
CAJEWF010000007.1	RepeatMasker	DNA	10090161	10091365	1475	+	.	ID="RND-1_FAMILY-691";TEgroup="ctg_7%7CRND-1_FAMILY-691%7C1";Tend="4342";Tstart="3454";shortTE="F";uid="5676aea9-3ee5-4f87-8563-d079325b059f"
CAJEWF010000007.1	RepeatMasker	DNA/CMC-EnSpm	15832586	15832739	1030	+	.	ID="RND-6_FAMILY-1912";Tend="1104";Tstart="951";shortTE="F";uid="9f2b37df-c822-4c6f-aa06-2e86aa5e4b72"
CAJEWF010000007.1	RepeatMasker	Unknown	13252497	13252605	501	+	.	ID="RND-5_FAMILY-114";Tend="1325";Tstart="1218";shortTE="F";uid="695c0bb7-60f5-4f4f-a0a3-1b3c57ae83bf"
CAJEWF010000007.1	RepeatMasker	LTR/Gypsy	9065150	9065329	1075	+	.	ID="RND-6_FAMILY-1649";Tend="1405";Tstart="1226";shortTE="F";uid="402034b2-1d02-4a9b-a1e9-a3cc0d598c9a"
CAJEWF010000007.1	RepeatMasker	Unknown	12604064	12604334	1116	+	.	ID="RND-1_FAMILY-498";Tend="4228";Tstart="4003";shortTE="F";uid="25bb3d63-1db1-4022-9736-f582d389e87d"
CAJEWF010000007.1	RepeatMasker	Unknown	3071966	3072138	1297	+	.	ID="RND-4_FAMILY-384";Tend="1006";Tstart="833";shortTE="F";uid="73ad4e4d-b4d2-42d4-872b-9a70046ddb57"
CAJEWF010000007.1	RepeatMasker	DNA/CMC-Transib	12477909	12478046	843	+	.	ID="RND-5_FAMILY-2303";Tend="904";Tstart="767";shortTE="F";uid="6615c37c-53a7-418e-b8fd-d368fc24ca97"
CAJEWF010000007.1	RepeatMasker	LINE/I	9237675	9238060	717	+	.	ID="RND-6_FAMILY-4328";Tend="869";Tstart="497";shortTE="F";uid="e20b7330-d93e-4c1d-8cda-81543de576b9"
CAJEWF010000007.1	RepeatMasker	LTR/Gypsy	18660845	18661009	1512	+	.	ID="RND-6_FAMILY-1649";Tend="1137";Tstart="973";shortTE="F";uid="9a1bb6f7-efaf-449e-8891-4b4846d57bcd"
CAJEWF010000007.1	RepeatMasker	Unknown	14780755	14781089	1532	+	.	ID="RND-3_FAMILY-763";Tend="1241";Tstart="916";shortTE="F";uid="6d31845f-7f17-4ccd-9f1c-b7797eef47f9"
CAJEWF010000007.1	RepeatMasker	DNA	5098068	5098210	989	+	.	ID="dna4-17b_bta";Tend="276";Tstart="153";shortTE="F";uid="ee482975-397d-426b-b6a7-c41616308e23"
CAJEWF010000007.1	RepeatMasker	DNA/Crypton-V	6527909	6528336	3085	+	.	ID="CRYPTONV-N2_BTA";Tend="460";Tstart="1";shortTE="F";uid="5a8d6c83-eb26-4baa-8bfe-8474d190f261"
CAJEWF010000007.1	RepeatMasker	DNA	11263858	11264415	4265	+	.	ID="DNA-4_BTA";Tend="554";Tstart="1";shortTE="F";uid="8a888009-6101-4278-bc13-3e8e2937f176"
CAJEWF010000007.1	RepeatMasker	DNA/CMC	579355	579579	1667	+	.	ID="RND-5_FAMILY-957";Tend="1087";Tstart="859";shortTE="F";uid="6872fe01-19fc-48a4-bd9f-fbdd285df9af"
CAJEWF010000007.1	RepeatMasker	DNA	816083	816585	4111	+	.	ID="DNA-1_BTA";Tend="504";Tstart="1";shortTE="F";uid="7d99d548-8cb5-4b9d-88bd-c0af9c921ee7"
CAJEWF010000007.1	RepeatMasker	DNA/MULE-MuDR	14075856	14076046	510	+	.	ID="RND-5_FAMILY-1752";Tend="573";Tstart="378";shortTE="F";uid="bd4ae0a8-9f29-4166-8d6f-0560402f717e"
CAJEWF010000007.1	RepeatMasker	DNA/CMC-Transib	13627748	13627889	1053	+	.	ID="RND-5_FAMILY-2303";Tend="903";Tstart="762";shortTE="F";uid="1f3d0e0a-6dca-4baf-a115-e264f0a11911"
CAJEWF010000007.1	RepeatMasker	DNA/CMC-EnSpm	12038431	12038690	1523	+	.	ID="RND-6_FAMILY-737";Tend="1145";Tstart="885";shortTE="F";uid="ecbf177b-aee3-40c0-b2bc-3a0ec9691e25"
CAJEWF010000007.1	RepeatMasker	DNA/hAT-Tip100	15502607	15502938	3037	+	.	ID="hat-n2_bta";Tend="825";Tstart="399";shortTE="F";uid="8bd9433f-dc9e-4660-8490-80994106acc1"
CAJEWF010000007.1	RepeatMasker	Unknown	7989170	7989434	1557	+	.	ID="RND-6_FAMILY-5137";Tend="1305";Tstart="1039";shortTE="F";uid="a51418d0-2dad-4153-8022-9211a27e44c8"
CAJEWF010000007.1	RepeatMasker	Unknown	14633309	14633547	2029	+	.	ID="RND-6_FAMILY-778";Tend="1187";Tstart="949";shortTE="F";uid="388c77f4-456b-43bd-8c56-2c653949b43e"
CAJEWF010000007.1	RepeatMasker	DNA/CMC-EnSpm	18559441	18559697	1526	+	.	ID="RND-2_FAMILY-41";Tend="1262";Tstart="1000";shortTE="F";uid="2d573948-5fd7-4f90-bc3d-a5708d395a90"
CAJEWF010000007.1	RepeatMasker	Unknown	5207231	5207388	464	+	.	ID="RND-1_FAMILY-286";Tend="1160";Tstart="1041";shortTE="F";uid="e5f60ef0-8166-47aa-a326-2fea65e77a32"
CAJEWF010000007.1	RepeatMasker	Unknown	1050511	1050663	731	+	.	ID="RND-6_FAMILY-595";TEgroup="ctg_7%7CRND-6_FAMILY-595%7C1";Tend="1131";Tstart="851";shortTE="T";uid="e4266efb-ebfb-4ef0-9af5-4fe60fc69307"
CAJEWF010000007.1	RepeatMasker	DNA/CMC-EnSpm	17647302	17647455	1144	+	.	ID="RND-3_FAMILY-131";Tend="1191";Tstart="1037";shortTE="F";uid="bad82a13-7b9c-4fe3-84ff-99340d7c2946"
CAJEWF010000007.1	RepeatMasker	RC/Helitron	16992701	16993061	1595	+	.	ID="RND-5_FAMILY-4101";Tend="1500";Tstart="1142";shortTE="F";uid="f43a4f1b-a434-48f2-94b7-e2dfc4347b05"
CAJEWF010000007.1	RepeatMasker	DNA/CMC-EnSpm	12778990	12779156	1300	+	.	ID="RND-6_FAMILY-1912";Tend="1116";Tstart="950";shortTE="F";uid="54c2be4e-966d-4b4b-9df3-3898c0593c28"
CAJEWF010000007.1	RepeatMasker	DNA	4678865	4678978	566	+	.	ID="RND-5_FAMILY-705";Tend="1145";Tstart="1016";shortTE="F";uid="7aa672b9-8a95-4b53-9e03-70484921041b"
CAJEWF010000007.1	RepeatMasker	LTR/Gypsy	14587216	14587463	834	+	.	ID="RND-6_FAMILY-417";Tend="1168";Tstart="912";shortTE="F";uid="2d255e43-8def-4148-a652-1c5042a69d8d"
CAJEWF010000007.1	RepeatMasker	Unknown	18533638	18533753	594	+	.	ID="RND-1_FAMILY-502";Tend="988";Tstart="861";shortTE="F";uid="fb9171ba-cecf-4899-8e32-e96b908a7249"
CAJEWF010000007.1	RepeatMasker	LTR/Gypsy	7328367	7328683	1413	+	.	ID="RND-6_FAMILY-1646";Tend="1499";Tstart="1226";shortTE="F";uid="fb6e54e6-74d1-4890-99b0-da7e49cbdd4c"
CAJEWF010000007.1	RepeatMasker	Unknown	13119130	13119383	1281	+	.	ID="RND-2_FAMILY-342";Tend="1036";Tstart="782";shortTE="F";uid="c9cbf2ff-b758-464c-bb45-5580c75ce67c"
CAJEWF010000007.1	RepeatMasker	Unknown	1154973	1155085	449	+	.	ID="RND-5_FAMILY-38";Tend="1070";Tstart="954";shortTE="F";uid="8f4f7a8d-32a9-428f-9692-42f46008f4fa"
CAJEWF010000007.1	RepeatMasker	DNA/Sola-2	5981032	5981198	1436	+	.	ID="RND-1_FAMILY-512";Tend="929";Tstart="763";shortTE="F";uid="9d5b48c7-9e0d-47d8-be2b-4e2093d20a15"
CAJEWF010000007.1	RepeatMasker	DNA/Sola-2	16313983	16314734	5640	+	.	ID="RND-1_FAMILY-967";Tend="1673";Tstart="975";shortTE="F";uid="3de7f973-8498-4dfb-9840-874ac9b790ab"
CAJEWF010000007.1	RepeatMasker	DNA	4012801	4013019	569	+	.	ID="DNA-5_BTA";Tend="238";Tstart="18";shortTE="F";uid="2d3563ea-1775-4b79-aa11-d93266a96037"
CAJEWF010000007.1	RepeatMasker	DNA/hAT-Tip100	18157428	18157984	2501	+	.	ID="RND-5_FAMILY-4888";Tend="1701";Tstart="1160";shortTE="F";uid="47834e0f-804e-4414-a596-f9e2635085c7"
CAJEWF010000007.1	RepeatMasker	DNA/hAT?	4451616	4451783	581	+	.	ID="RND-5_FAMILY-270";Tend="999";Tstart="846";shortTE="F";uid="2f78f674-82f8-4849-91ee-77be7a69ca65"
CAJEWF010000007.1	RepeatMasker	DNA	6215628	6216129	4061	+	.	ID="DNA-1_BTA";Tend="504";Tstart="1";shortTE="F";uid="725cbe57-a278-4efd-95c8-cf5e2d4b1ba7"
CAJEWF010000007.1	RepeatMasker	DNA/CMC-EnSpm	8118715	8118978	2030	+	.	ID="RND-1_FAMILY-516";Tend="1181";Tstart="918";shortTE="F";uid="c250cc9d-444b-43a5-a480-4075c9b1db1f"
CAJEWF010000007.1	RepeatMasker	DNA/TcMar-Tc1	16369662	16370789	6900	+	.	ID="RND-6_FAMILY-8393";Tend="2226";Tstart="1140";shortTE="F";uid="e5c739b7-29db-474b-9f35-9502efcb0b24"
CAJEWF010000007.1	RepeatMasker	DNA	15469563	15469855	1543	+	.	ID="RND-4_FAMILY-746";Tend="1226";Tstart="929";shortTE="F";uid="a938b5d3-2a78-412d-8e50-3e6a8a70d93d"
CAJEWF010000007.1	RepeatMasker	DNA/CMC-EnSpm	5252023	5252176	1171	+	.	ID="RND-6_FAMILY-1912";Tend="1105";Tstart="953";shortTE="F";uid="74a537d4-5018-4ef5-a64a-bcb09df1a11f"
CAJEWF010000007.1	RepeatMasker	DNA	2586304	2586436	1003	+	.	ID="RND-6_FAMILY-11069";Tend="1031";Tstart="897";shortTE="F";uid="682e730c-9785-4502-8978-31c0ab20325c"
CAJEWF010000007.1	RepeatMasker	DNA/PIF-Spy	13680966	13681087	809	+	.	ID="RND-5_FAMILY-1491";Tend="3227";Tstart="3104";shortTE="F";uid="f02bd008-8037-470a-8891-23a9ba4527be"
CAJEWF010000007.1	RepeatMasker	DNA/CMC-EnSpm	8617958	8618203	1503	+	.	ID="RND-6_FAMILY-737";Tend="1148";Tstart="889";shortTE="F";uid="3918207c-8631-4943-a441-0683db0cf362"
CAJEWF010000007.1	RepeatMasker	DNA	20419008	20419142	768	+	.	ID="RND-6_FAMILY-6295";Tend="2778";Tstart="2644";shortTE="F";uid="5f60fcf2-e914-487e-b38d-373295e1be9a"
CAJEWF010000007.1	RepeatMasker	Unknown	16655365	16655540	1257	+	.	ID="RND-4_FAMILY-384";Tend="1004";Tstart="841";shortTE="F";uid="4fec3680-8f53-4d58-93e6-e8b709bed8af"
CAJEWF010000007.1	RepeatMasker	LTR/Gypsy	9210020	9210498	526	+	.	ID="RND-4_FAMILY-369";TEgroup="ctg_7%7CRND-4_FAMILY-369%7C1";Tend="1211";Tstart="912";shortTE="F";uid="c544fd7a-f922-4967-9b6d-1cf15bbeab69"
CAJEWF010000007.1	RepeatMasker	DNA/Crypton-V	2083655	2083788	605	+	.	ID="RND-5_FAMILY-228";Tend="660";Tstart="531";shortTE="F";uid="f09021fc-4e79-434b-9b74-320b906b41c7"
CAJEWF010000007.1	RepeatMasker	DNA	20159303	20159432	808	+	.	ID="DNA4-17B_BTA";Tend="276";Tstart="147";shortTE="F";uid="6d0c01de-71aa-4f65-8cb8-b49683cf360c"
CAJEWF010000007.1	RepeatMasker	LTR/Gypsy	13585532	13585862	1817	+	.	ID="RND-6_FAMILY-1649";Tend="1398";Tstart="974";shortTE="F";uid="13cc0d53-2be4-4f0d-8db8-b5e02ff670b5"
CAJEWF010000007.1	RepeatMasker	RC/Helitron	329129	329254	760	+	.	ID="RND-6_FAMILY-12907";Tend="4757";Tstart="4633";shortTE="F";uid="a3109975-9f61-4fc1-bd4f-31236ab8d524"
CAJEWF010000007.1	RepeatMasker	LTR/Gypsy	14499334	14499491	753	+	.	ID="RND-5_FAMILY-4600";Tend="1210";Tstart="1053";shortTE="F";uid="3c68bb4e-9734-49f7-a9bd-c221d5f91e8d"
CAJEWF010000007.1	RepeatMasker	DNA/CMC-Transib	1145917	1146087	896	+	.	ID="RND-5_FAMILY-2303";Tend="930";Tstart="766";shortTE="F";uid="45d534cf-dacc-4206-be58-e095c7fe0454"
CAJEWF010000007.1	RepeatMasker	Unknown	17075756	17075917	1224	+	.	ID="RND-2_FAMILY-63";Tend="1033";Tstart="870";shortTE="F";uid="184398e6-0e2c-4cc9-9660-624e16c5cfc6"
CAJEWF010000007.1	RepeatMasker	Unknown	10808461	10808713	1675	+	.	ID="RND-1_FAMILY-36";Tend="1210";Tstart="949";shortTE="F";uid="505c9d8e-ef30-4919-aacb-0a0da838659d"
CAJEWF010000007.1	RepeatMasker	Unknown	4871949	4872242	2072	+	.	ID="RND-6_FAMILY-2207";Tend="1240";Tstart="941";shortTE="F";uid="d805adb6-7d37-421c-b630-7c52d63fdcbc"
CAJEWF010000007.1	RepeatMasker	Unknown	19548547	19549361	4387	+	.	ID="RND-1_FAMILY-614";Tend="1658";Tstart="888";shortTE="F";uid="cf70468a-b257-4f76-a90d-5784043a7e85"
CAJEWF010000007.1	RepeatMasker	Unknown	18498281	18498462	646	+	.	ID="RND-4_FAMILY-315";Tend="1143";Tstart="960";shortTE="F";uid="7515364b-799d-433d-9a6b-b46791df8be6"
CAJEWF010000007.1	RepeatMasker	DNA	8119842	8120118	1954	+	.	ID="DNA-11_BTA";Tend="279";Tstart="1";shortTE="F";uid="d581d7d3-bab4-44d1-9bf3-c126d209b6ce"
CAJEWF010000007.1	RepeatMasker	DNA/hAT-Tip100	4890306	4890609	2988	+	.	ID="hat-n2_bta";Tend="409";Tstart="1";shortTE="F";uid="49ce23b5-87d8-4ab6-b7af-9d76b5333358"
CAJEWF010000007.1	RepeatMasker	LTR/Gypsy	10729088	10729342	663	+	.	ID="RND-6_FAMILY-1646";Tend="1205";Tstart="866";shortTE="F";uid="86aca180-3e52-4a3f-898e-37bfcdbfe296"
CAJEWF010000007.1	RepeatMasker	LTR/Gypsy	5407397	5407613	779	+	.	ID="RND-5_FAMILY-3624";Tend="1813";Tstart="1597";shortTE="F";uid="7dcde335-c6e3-4eb7-9e01-357f68a73449"
CAJEWF010000007.1	RepeatMasker	Unknown	15286336	15286497	1215	+	.	ID="RND-1_FAMILY-480";Tend="1744";Tstart="1583";shortTE="F";uid="6b9262b7-e2e9-482d-bde2-fe0aa31a167c"
CAJEWF010000007.1	RepeatMasker	Unknown	17231509	17231697	976	+	.	ID="RND-1_FAMILY-720";Tend="1179";Tstart="983";shortTE="F";uid="a27e8a65-c057-48d7-b11a-770493654dc1"
CAJEWF010000007.1	RepeatMasker	LTR/DIRS	13277932	13278034	609	+	.	ID="RND-6_FAMILY-2925";Tend="1033";Tstart="930";shortTE="F";uid="8ee69d78-0409-409b-abc0-0d454b7ffcc1"
CAJEWF010000007.1	RepeatMasker	Unknown	14037675	14037928	442	+	.	ID="RND-6_FAMILY-2885";Tend="1491";Tstart="1228";shortTE="F";uid="9632a4a0-7451-4d11-85c7-b312a64a0b29"
CAJEWF010000007.1	RepeatMasker	DNA	17637126	17637295	1142	+	.	ID="RND-1_FAMILY-59";Tend="1160";Tstart="989";shortTE="F";uid="d453f5f8-3ab9-48e6-bae4-3d45e62b7159"
CAJEWF010000007.1	RepeatMasker	DNA/Sola-2	13453450	13453618	758	+	.	ID="RND-6_FAMILY-2214";Tend="4633";Tstart="4462";shortTE="F";uid="509484a8-a388-4fe8-bb4b-449f1db44239"
CAJEWF010000007.1	RepeatMasker	DNA	7118294	7118548	1333	+	.	ID="DNA-5_BTA";Tend="255";Tstart="1";shortTE="F";uid="53ce443b-f40c-4cd8-ab5e-b0c32ff24a65"
CAJEWF010000007.1	RepeatMasker	RC/Helitron	10724976	10725226	1666	+	.	ID="RND-5_FAMILY-1779";Tend="1059";Tstart="809";shortTE="F";uid="f4ebdd11-2adc-40a4-b076-4a2ed7c40a8c"
CAJEWF010000007.1	RepeatMasker	DNA/PIF-Harbinger	5588752	5588996	1722	+	.	ID="RND-4_FAMILY-1090";Tend="1192";Tstart="949";shortTE="F";uid="f9452457-3f59-4eb1-9e9b-caca59165b50"
CAJEWF010000007.1	RepeatMasker	Unknown	12427384	12427639	1361	+	.	ID="RND-1_FAMILY-36";Tend="1205";Tstart="951";shortTE="F";uid="13966c2e-f635-41ed-8876-3f2e345fedc0"
CAJEWF010000007.1	RepeatMasker	Unknown	17879553	17879796	824	+	.	ID="RND-1_FAMILY-36";Tend="1206";Tstart="952";shortTE="F";uid="795b9f9f-54e7-4dbc-8c75-cf554fcb7e1e"
CAJEWF010000007.1	RepeatMasker	DNA	8163738	8163870	949	+	.	ID="RND-6_FAMILY-11069";Tend="1034";Tstart="902";shortTE="F";uid="431cc332-ef6a-48cc-a314-ec11e8a1fab8"
CAJEWF010000007.1	RepeatMasker	LINE/I	11428636	11428866	840	+	.	ID="RND-6_FAMILY-4328";Tend="723";Tstart="497";shortTE="F";uid="bda71bbf-edb9-4731-b25b-56d113901e27"
CAJEWF010000007.1	RepeatMasker	Unknown	6973006	6973271	1686	+	.	ID="RND-6_FAMILY-2207";Tend="1238";Tstart="971";shortTE="F";uid="10ec0e1e-9945-4a4d-812c-dc53ca16aaaf"
CAJEWF010000007.1	RepeatMasker	LTR/Gypsy	2193185	2193475	1425	+	.	ID="RND-5_FAMILY-4600";Tend="1267";Tstart="958";shortTE="F";uid="487c2ffa-7a84-4a00-88df-fde4643c9de4"
CAJEWF010000007.1	RepeatMasker	DNA/CMC-Transib	10892729	10892867	986	+	.	ID="RND-5_FAMILY-2303";Tend="927";Tstart="778";shortTE="F";uid="88bc4c53-ba9a-4f01-8f1b-d737c5247cec"
CAJEWF010000007.1	RepeatMasker	DNA	8748302	8748523	612	+	.	ID="DNA-5_BTA";Tend="222";Tstart="1";shortTE="F";uid="21f073d3-3246-42fd-b89d-14cafece2c39"
CAJEWF010000007.1	RepeatMasker	DNA	13120314	13120491	765	+	.	ID="RND-3_FAMILY-135";Tend="1091";Tstart="920";shortTE="F";uid="8f53e0f0-7138-42c8-b178-af6f17a8cc87"
CAJEWF010000007.1	RepeatMasker	DNA/CMC-EnSpm	10724182	10724595	3344	+	.	ID="ENSPM-N3_BTA";Tend="414";Tstart="1";shortTE="F";uid="c3d266da-f5c1-495f-9b4c-2a0573ddaeb7"
CAJEWF010000007.1	RepeatMasker	Unknown	5734848	5735005	981	+	.	ID="RND-1_FAMILY-27";Tend="1059";Tstart="902";shortTE="F";uid="4b6bd4fd-a1da-4462-bf3d-177028b6bb7c"
CAJEWF010000007.1	RepeatMasker	DNA/TcMar-Tc1	7082243	7082665	1903	+	.	ID="RND-6_FAMILY-576";Tend="1697";Tstart="1274";shortTE="F";uid="cfa880f5-8004-4b62-954a-ad1a7f386ee8"
CAJEWF010000007.1	RepeatMasker	DNA	18885375	18885498	531	+	.	ID="RND-6_FAMILY-8975";Tend="696";Tstart="567";shortTE="F";uid="b64edd8c-7a5b-4bb5-b7d3-537e1221baee"
CAJEWF010000007.1	RepeatMasker	DNA	3554864	3555123	802	+	.	ID="RND-3_FAMILY-152";TEgroup="ctg_7%7CRND-3_FAMILY-152%7C1";Tend="1143";Tstart="975";shortTE="F";uid="040f1ad8-996f-45ac-b73c-e7b0ca7bdb8a"
CAJEWF010000007.1	RepeatMasker	RC/Helitron	8386572	8387192	4861	+	.	ID="RND-1_FAMILY-129";Tend="1500";Tstart="878";shortTE="F";uid="d1dc05d9-a87b-4900-9b0b-abed9a651e6b"
CAJEWF010000007.1	RepeatMasker	Unknown	9456731	9456967	1373	+	.	ID="RND-1_FAMILY-40";Tend="1209";Tstart="966";shortTE="F";uid="ec0b7501-fe6e-4907-97c6-000107ffde46"
CAJEWF010000007.1	RepeatMasker	LTR/Gypsy	4185894	4186336	1083	+	.	ID="RND-3_FAMILY-443";Tend="1296";Tstart="838";shortTE="F";uid="9195fba9-9e46-492e-9e80-47b503dc8259"
CAJEWF010000007.1	RepeatMasker	Unknown	19090637	19090965	2156	+	.	ID="RND-1_FAMILY-630";Tend="1251";Tstart="860";shortTE="F";uid="07461de4-697b-47ed-a57b-2850b580a184"
CAJEWF010000007.1	RepeatMasker	DNA/CMC	19742400	19742593	2294	+	.	ID="RND-5_FAMILY-844";Tend="1107";Tstart="914";shortTE="F";uid="bf04def4-3ef4-438f-8df1-4cdff1efe536"
CAJEWF010000007.1	RepeatMasker	Unknown	7148697	7148996	1919	+	.	ID="RND-1_FAMILY-70";Tend="1224";Tstart="922";shortTE="F";uid="5e7117ee-fe5c-411e-9479-7674656dcad4"
CAJEWF010000007.1	RepeatMasker	LTR/Gypsy	2597430	2597561	539	+	.	ID="RND-5_FAMILY-1051";Tend="1054";Tstart="929";shortTE="F";uid="af9c0759-345a-4035-84cf-f3e16cb72162"
CAJEWF010000007.1	RepeatMasker	LINE/RTE-BovB	3186994	3187206	890	+	.	ID="RND-6_FAMILY-5298";Tend="3851";Tstart="3638";shortTE="F";uid="f8ab3586-db99-480b-8f0b-6feb319b8870"
CAJEWF010000007.1	RepeatMasker	Unknown	5560282	5560392	843	+	.	ID="RND-6_FAMILY-2247";Tend="1015";Tstart="904";shortTE="F";uid="e0712259-2685-44b3-b86f-1775fd5212c4"
CAJEWF010000007.1	RepeatMasker	DNA/PIF-Spy	16922326	16922550	966	+	.	ID="RND-5_FAMILY-827";Tend="4225";Tstart="4015";shortTE="F";uid="3d3737ac-3a4f-433f-85d9-91d5597247cc"
CAJEWF010000007.1	RepeatMasker	Unknown	15731663	15731925	1686	+	.	ID="RND-1_FAMILY-171";Tend="1146";Tstart="902";shortTE="F";uid="f311230a-befa-4702-ba06-355f12ecfbae"
CAJEWF010000007.1	RepeatMasker	DNA/hAT?	18702935	18703073	710	+	.	ID="RND-5_FAMILY-1660";Tend="1125";Tstart="990";shortTE="F";uid="96f3efcf-8879-4b6e-aa83-30aa9570eea2"
CAJEWF010000007.1	RepeatMasker	Unknown	8108092	8110225	9089	+	.	ID="RND-1_FAMILY-279";TEgroup="ctg_7%7CRND-1_FAMILY-279%7C2";Tend="2410";Tstart="60";shortTE="F";uid="653652e1-0e5b-483a-aee6-df8a3b3e2eee"
CAJEWF010000007.1	RepeatMasker	DNA/hAT-Tip100	17709340	17710224	5207	+	.	ID="HAT-N2_BTA";Tend="825";Tstart="1";shortTE="F";uid="661dacd1-504e-4191-8b2b-a39fff762fcf"
CAJEWF010000007.1	RepeatMasker	DNA	18651008	18651232	1848	+	.	ID="RND-4_FAMILY-183";Tend="1115";Tstart="890";shortTE="F";uid="1e2f9b4d-8c36-4179-91f6-90420123f3a7"
CAJEWF010000007.1	RepeatMasker	LINE/RTE-BovB	12365111	12365472	2936	+	.	ID="RND-5_FAMILY-3742";Tend="4020";Tstart="3661";shortTE="F";uid="47846fcc-58a8-4bab-abfd-210eac38af86"
CAJEWF010000007.1	RepeatMasker	DNA	18877616	18877716	605	+	.	ID="RND-1_FAMILY-59";Tend="1083";Tstart="988";shortTE="F";uid="159ee729-cc6b-4dad-93cf-aa63427f212b"
CAJEWF010000007.1	RepeatMasker	Unknown	18819731	18819870	540	+	.	ID="RND-1_FAMILY-37";Tend="1044";Tstart="902";shortTE="F";uid="792ff423-3de9-4f4e-92ed-2335595f0d52"
CAJEWF010000007.1	RepeatMasker	Unknown	5115977	5116124	598	+	.	ID="RND-1_FAMILY-27";Tend="1052";Tstart="906";shortTE="F";uid="68dbc139-62f2-45c8-8859-c77e51ba3f22"
CAJEWF010000007.1	RepeatMasker	DNA/PIF-Spy	16349912	16350833	7412	+	.	ID="RND-5_FAMILY-741";Tend="4545";Tstart="3637";shortTE="F";uid="0bbb66aa-dfa7-43e2-b30d-4a9ff288e71d"
CAJEWF010000007.1	RepeatMasker	DNA	7181265	7181394	530	+	.	ID="RND-6_FAMILY-1215";Tend="5633";Tstart="5505";shortTE="F";uid="13e42c3f-c5cc-4da0-89de-950b62eca8d0"
CAJEWF010000007.1	RepeatMasker	LTR/Pao	2526643	2527060	2733	+	.	ID="RND-5_FAMILY-543";Tend="1376";Tstart="971";shortTE="F";uid="ee1c5558-3cc0-4e87-bda8-f05e97619ec5"
CAJEWF010000007.1	RepeatMasker	Unknown	4874682	4874835	1149	+	.	ID="RND-1_FAMILY-171";Tend="1054";Tstart="901";shortTE="F";uid="bade6d7b-22d0-458e-bbe7-7dcb731b2140"
CAJEWF010000007.1	RepeatMasker	LTR/Gypsy	1293183	1293739	2284	+	.	ID="RND-5_FAMILY-1051";Tend="1453";Tstart="909";shortTE="F";uid="c7251456-4ea6-4dd1-ba83-799e161dde5e"
CAJEWF010000007.1	RepeatMasker	Unknown	15064006	15064188	642	+	.	ID="RND-1_FAMILY-912";Tend="1056";Tstart="885";shortTE="F";uid="aa4dc60c-b6c9-4b92-b703-e054af8aa955"
CAJEWF010000007.1	RepeatMasker	DNA	3821503	3821949	2679	+	.	ID="dna-10_bta";Tend="434";Tstart="3";shortTE="F";uid="031ab0f9-783c-4253-baa4-18cbe0ffc583"
CAJEWF010000007.1	RepeatMasker	DNA/hAT?	9141990	9142265	1841	+	.	ID="HAT-N6_BTA";Tend="275";Tstart="1";shortTE="F";uid="3d98004c-6cfb-4f40-a536-1f635dcc39cb"
CAJEWF010000007.1	RepeatMasker	Unknown	19104122	19104234	630	+	.	ID="RND-1_FAMILY-78";Tend="1078";Tstart="966";shortTE="F";uid="ced36c9c-e249-4303-a6dc-72e5456dd967"
CAJEWF010000007.1	RepeatMasker	DNA/TcMar-Tc1	1089411	1089639	688	+	.	ID="RND-4_FAMILY-168";Tend="1178";Tstart="965";shortTE="F";uid="0f97c1a9-582e-4007-86ca-bc2edb45e8a8"
CAJEWF010000007.1	RepeatMasker	Unknown	3028285	3028422	967	+	.	ID="RND-5_FAMILY-5011";Tend="707";Tstart="568";shortTE="F";uid="d24d3267-f02a-41f0-9b23-7f0add0f7cc6"
CAJEWF010000007.1	RepeatMasker	Unknown	18970505	18970692	1293	+	.	ID="RND-1_FAMILY-545";Tend="1219";Tstart="1033";shortTE="F";uid="60bb7f6d-e4d9-485a-9e45-cdab6aab13d6"
CAJEWF010000007.1	RepeatMasker	DNA/MULE-MuDR	12273340	12273513	611	+	.	ID="RND-5_FAMILY-1752";Tend="591";Tstart="421";shortTE="F";uid="94035642-4a1d-4f77-baf6-5e945a46de45"
CAJEWF010000007.1	RepeatMasker	DNA	14795508	14795651	665	+	.	ID="DNA-11_BTA";Tend="443";Tstart="275";shortTE="F";uid="d20f3ae8-a268-440b-860d-5a08180de3ba"
CAJEWF010000007.1	RepeatMasker	Unknown	5520998	5521254	1286	+	.	ID="RND-1_FAMILY-36";Tend="1211";Tstart="948";shortTE="F";uid="7dcc21ff-eada-4435-b18a-5b3847b339a5"
CAJEWF010000007.1	RepeatMasker	DNA	7617308	7617531	1408	+	.	ID="DNA-11_BTA";Tend="509";Tstart="285";shortTE="F";uid="1e6c9357-7509-47a6-a6c6-23bc6b6c8c69"
CAJEWF010000007.1	RepeatMasker	RC/Helitron	13687546	13687915	2083	+	.	ID="RND-1_FAMILY-176";Tend="860";Tstart="468";shortTE="F";uid="08a73350-5b18-4ee1-a164-f20d12d5c3f7"
CAJEWF010000007.1	RepeatMasker	Unknown	13275644	13275980	2470	+	.	ID="RND-6_FAMILY-1247";Tend="1292";Tstart="956";shortTE="F";uid="f29dbe19-a76e-4a68-bcd1-c0df4e823c82"
CAJEWF010000007.1	RepeatMasker	DNA/hAT-Tip100	13170614	13172203	10872	+	.	ID="hat-n7_bta";Tend="1539";Tstart="1";shortTE="F";uid="1475e15e-ad84-4b30-bc60-668539671eed"
CAJEWF010000007.1	RepeatMasker	DNA/Crypton-V	19855806	19855944	771	+	.	ID="CRYPTONV-N1_BTA";Tend="1359";Tstart="1222";shortTE="F";uid="712ccdf8-212e-4c9d-a68f-eb089b94747a"
CAJEWF010000007.1	RepeatMasker	DNA	12667959	12668088	681	+	.	ID="RND-6_FAMILY-1167";Tend="1588";Tstart="1460";shortTE="F";uid="20053b48-a622-4a39-bc59-871fe394e8e9"
CAJEWF010000007.1	RepeatMasker	DNA	16010744	16011072	2309	+	.	ID="RND-5_FAMILY-1401";Tend="1245";Tstart="906";shortTE="F";uid="df58044c-4a99-415a-a13b-acdadc68c13d"
CAJEWF010000007.1	RepeatMasker	DNA/CMC	12957299	12957516	1690	+	.	ID="ENSPM-N1_BTA";Tend="226";Tstart="11";shortTE="F";uid="248987df-3f7d-4673-84c3-60c9c07a1f6d"
CAJEWF010000007.1	RepeatMasker	DNA/CMC	12976124	12976334	1600	+	.	ID="ENSPM-N2_BTA";Tend="212";Tstart="1";shortTE="F";uid="00f2ec3c-7d13-4b95-bf42-8f90df47512e"
CAJEWF010000007.1	RepeatMasker	DNA/hAT-Tip100	17152571	17152839	1836	+	.	ID="RND-6_FAMILY-968";Tend="5452";Tstart="5182";shortTE="F";uid="9fdd7bbe-c4b8-46c3-acb9-5ef633feedbb"
CAJEWF010000007.1	RepeatMasker	DNA/CMC	14508935	14509156	1640	+	.	ID="ENSPM-N1_BTA";Tend="222";Tstart="1";shortTE="F";uid="937c2276-1768-4b8f-93d8-6bf912927c9f"
CAJEWF010000007.1	RepeatMasker	Unknown	6312473	6312848	873	+	.	ID="RND-1_FAMILY-410";Tend="1371";Tstart="942";shortTE="F";uid="38a57b03-ffdc-4add-95a4-e14bdf51de4d"
CAJEWF010000007.1	RepeatMasker	DNA/TcMar-Tc1	14771618	14772468	7341	+	.	ID="RND-1_FAMILY-32";Tend="5992";Tstart="5145";shortTE="F";uid="5039eb3e-f86c-441c-904e-6bf7776fc425"
CAJEWF010000007.1	RepeatMasker	DNA/CMC-EnSpm	10148244	10148373	733	+	.	ID="RND-6_FAMILY-1912";Tend="1100";Tstart="973";shortTE="F";uid="10f55167-2e7e-49bf-8aca-bcaac2aa4de2"
CAJEWF010000007.1	RepeatMasker	Unknown	706025	706280	531	+	.	ID="RND-1_FAMILY-36";Tend="1206";Tstart="951";shortTE="F";uid="febc104a-ffe2-46c7-acc4-524cd87c8e91"
CAJEWF010000007.1	RepeatMasker	DNA/CMC-Transib	4706965	4707127	1153	+	.	ID="RND-5_FAMILY-2303";Tend="928";Tstart="764";shortTE="F";uid="a42f3adb-01fb-4d17-8a01-bce943337007"
CAJEWF010000007.1	RepeatMasker	Unknown	5476553	5476707	499	+	.	ID="RND-6_FAMILY-6753";Tend="1081";Tstart="936";shortTE="F";uid="ddad6fa8-aaa5-4edd-ba8e-fe2d4d289235"
CAJEWF010000007.1	RepeatMasker	DNA	19630462	19630722	1922	+	.	ID="DNA-11_BTA";Tend="551";Tstart="275";shortTE="F";uid="ee81addf-52dd-4144-bc64-d6bb7480fffb"
CAJEWF010000007.1	RepeatMasker	Unknown	10392143	10392424	815	+	.	ID="RND-6_FAMILY-6188";Tend="1238";Tstart="978";shortTE="F";uid="b442a6c9-cbf1-43d3-bca7-391f505d7193"
CAJEWF010000007.1	RepeatMasker	DNA	19250703	19251276	4284	+	.	ID="dna-4_bta";Tend="554";Tstart="1";shortTE="F";uid="632961a9-b19e-4658-a3f0-16e433df0267"
CAJEWF010000007.1	RepeatMasker	Unknown	11798694	11798843	1151	+	.	ID="RND-4_FAMILY-384";Tend="987";Tstart="838";shortTE="F";uid="9b870855-fe52-45dd-adfc-26bcb05ac8bd"
CAJEWF010000007.1	RepeatMasker	Unknown	2827702	2827819	492	+	.	ID="RND-3_FAMILY-258";Tend="932";Tstart="818";shortTE="F";uid="e036a13c-8ab4-46fa-85a3-5a150826f09b"
CAJEWF010000007.1	RepeatMasker	DNA/CMC	10516439	10516664	1289	+	.	ID="RND-1_FAMILY-662";Tend="1435";Tstart="1210";shortTE="F";uid="0e8d482a-0e66-4485-b08f-7fb0723977ca"
CAJEWF010000007.1	RepeatMasker	DNA	2456131	2456302	1003	+	.	ID="RND-1_FAMILY-136";Tend="1083";Tstart="915";shortTE="F";uid="16f3659d-a36a-4df8-ac2a-5b3bf1856687"
CAJEWF010000007.1	RepeatMasker	Unknown	19324335	19324533	1104	+	.	ID="RND-1_FAMILY-36";Tend="1147";Tstart="951";shortTE="F";uid="a79cc125-000b-414e-978e-685e054541dd"
CAJEWF010000007.1	RepeatMasker	Unknown	9909678	9909799	648	+	.	ID="RND-4_FAMILY-162";Tend="1211";Tstart="1091";shortTE="F";uid="1cd04fab-7560-415c-bec6-8ccfd440d16f"
CAJEWF010000007.1	RepeatMasker	LINE/I	9925952	9926079	481	+	.	ID="RND-6_FAMILY-27";Tend="1185";Tstart="1058";shortTE="F";uid="858d422e-a8b3-46d3-b19a-586eefa679d8"
CAJEWF010000007.1	RepeatMasker	DNA	1623691	1623870	1406	+	.	ID="RND-6_FAMILY-2621";Tend="2864";Tstart="2685";shortTE="F";uid="d013ad62-8c3f-4772-8650-4a868f33be18"
CAJEWF010000007.1	RepeatMasker	DNA/CMC-EnSpm	15455264	15455523	1591	+	.	ID="RND-2_FAMILY-41";Tend="1262";Tstart="1005";shortTE="F";uid="9aa00359-900b-4298-aeb5-2c956ab59f23"
CAJEWF010000007.1	RepeatMasker	DNA	12945619	12946458	3679	+	.	ID="DNA-1_BTA";TEgroup="ctg_7%7CDNA-1_BTA%7C10";Tend="488";Tstart="4";shortTE="F";uid="21e07da5-0b46-4f73-be71-1d257edcecd8"
CAJEWF010000007.1	RepeatMasker	Unknown	18746668	18746804	835	+	.	ID="RND-2_FAMILY-63";Tend="1006";Tstart="869";shortTE="F";uid="17a6cd6e-f525-4096-a508-3c0e2d27f7c1"
CAJEWF010000007.1	RepeatMasker	DNA	10023855	10024188	1465	+	.	ID="RND-3_FAMILY-28";Tend="1276";Tstart="901";shortTE="F";uid="545855d1-4738-4d88-b7a1-af340ed04be1"
CAJEWF010000007.1	RepeatMasker	DNA/Sola-2	8444491	8444635	531	+	.	ID="RND-1_FAMILY-349";Tend="2474";Tstart="2329";shortTE="F";uid="a2cd8c2b-e680-4ac7-bd1d-2b310c4e3f62"
CAJEWF010000007.1	RepeatMasker	Unknown	5095744	5095894	965	+	.	ID="RND-4_FAMILY-1179";Tend="1191";Tstart="1040";shortTE="F";uid="ae6e1035-62cb-4a4a-b058-b6344c1985f0"
CAJEWF010000007.1	RepeatMasker	Unknown	2569219	2569667	3779	+	.	ID="RND-1_FAMILY-250";Tend="1391";Tstart="948";shortTE="F";uid="0e43edc6-fb23-46d2-89f0-298185e2be60"
CAJEWF010000007.1	RepeatMasker	DNA/CMC-Chapaev-3	17322894	17323299	2701	+	.	ID="RND-1_FAMILY-878";Tend="1212";Tstart="801";shortTE="F";uid="8ca270c7-d0e0-43b8-bdc3-9b8e6d204907"
CAJEWF010000007.1	RepeatMasker	DNA	7749716	7750004	1647	+	.	ID="RND-3_FAMILY-135";Tend="1164";Tstart="873";shortTE="F";uid="4ed66bd2-9e63-4e56-bf20-2f845196e64d"
CAJEWF010000007.1	RepeatMasker	DNA/hAT-Tip100	8493162	8493417	1788	+	.	ID="RND-6_FAMILY-968";Tend="5450";Tstart="5189";shortTE="F";uid="66af8c59-2ad7-4864-9b84-aad1ce48e48b"
CAJEWF010000007.1	RepeatMasker	DNA/Zator	2630581	2630696	506	+	.	ID="RND-6_FAMILY-2114";Tend="2451";Tstart="2321";shortTE="F";uid="cd4e01ae-a7f3-49b9-a5e4-883a49aff796"
CAJEWF010000007.1	RepeatMasker	Unknown	2938238	2938527	1701	+	.	ID="RND-6_FAMILY-694";Tend="1209";Tstart="924";shortTE="F";uid="0887646f-dc15-4308-a7cc-ef3d4edb4aac"
CAJEWF010000007.1	RepeatMasker	DNA	9640391	9640616	1824	+	.	ID="DNA-1_BTA";Tend="229";Tstart="6";shortTE="F";uid="35b0bffa-7370-4610-bc18-4bd57d961c47"
CAJEWF010000007.1	RepeatMasker	DNA/CMC-Chapaev-3	7807237	7808156	580	+	.	ID="RND-6_FAMILY-10088";TEgroup="ctg_7%7CRND-6_FAMILY-10088%7C1";Tend="1812";Tstart="1368";shortTE="F";uid="66ab94dd-dc56-43f5-ae49-83036720395e"
CAJEWF010000007.1	RepeatMasker	DNA/Academ-1	14828836	14828957	527	+	.	ID="RND-6_FAMILY-8104";Tend="830";Tstart="708";shortTE="F";uid="8f13bc0c-0733-4616-aa32-7f73b55a38e2"
CAJEWF010000007.1	RepeatMasker	DNA/CMC-EnSpm	627161	627341	536	+	.	ID="RND-4_FAMILY-2404";Tend="1203";Tstart="1029";shortTE="F";uid="fe472a3b-38b7-4f3a-8d80-4710fc0c71d4"
CAJEWF010000007.1	RepeatMasker	DNA/hAT-Tip100	15986755	15986990	1184	+	.	ID="RND-5_FAMILY-3523";Tend="926";Tstart="683";shortTE="F";uid="b028ab76-82a8-4f61-a929-9a04448b7683"
CAJEWF010000007.1	RepeatMasker	Unknown	10409270	10409509	1446	+	.	ID="RND-6_FAMILY-5476";Tend="976";Tstart="743";shortTE="F";uid="8e8a35c0-d718-40ca-acbd-2953b95276c2"
CAJEWF010000007.1	RepeatMasker	DNA/hAT-Tip100	620708	621667	8108	+	.	ID="RND-1_FAMILY-49";Tend="1865";Tstart="914";shortTE="F";uid="76f13298-64c2-4efc-b546-91a29a0448c9"
CAJEWF010000007.1	RepeatMasker	LINE/I	18564858	18565123	1152	+	.	ID="NIMB-2_BTA";Tend="5569";Tstart="5286";shortTE="F";uid="a7ce8da3-a7c2-40a9-a656-850386889696"
CAJEWF010000007.1	RepeatMasker	RC/Helitron	7761590	7762513	2473	+	.	ID="HELITRON-1N1B_BTA";Tend="741";Tstart="10";shortTE="F";uid="ce12c385-a6f0-4834-93a6-d72a8d46a41d"
CAJEWF010000007.1	RepeatMasker	LTR/Pao	19268327	19268449	517	+	.	ID="RND-1_FAMILY-112";Tend="1186";Tstart="1065";shortTE="F";uid="31c5f0b2-2469-4c19-9172-6ffcf2c3de09"
CAJEWF010000007.1	RepeatMasker	Unknown	2481302	2481644	1000	+	.	ID="RND-2_FAMILY-342";Tend="849";Tstart="485";shortTE="F";uid="28be0580-a044-4462-8e3c-7e3cbe991540"
CAJEWF010000007.1	RepeatMasker	DNA/CMC	13000943	13001179	1728	+	.	ID="RND-5_FAMILY-957";Tend="1091";Tstart="859";shortTE="F";uid="5376ec02-9e0f-4456-aa4b-f1073d62c02a"
CAJEWF010000007.1	RepeatMasker	DNA/CMC	16123446	16123758	1059	+	.	ID="RND-5_FAMILY-957";Tend="1135";Tstart="818";shortTE="F";uid="316ccb50-0118-4f43-87c6-d459fe6b453e"
CAJEWF010000007.1	RepeatMasker	Unknown	15842470	15842693	1438	+	.	ID="RND-5_FAMILY-674";Tend="1097";Tstart="833";shortTE="F";uid="0caef1d3-c670-4e37-b4b5-6473ee9b111f"
CAJEWF010000007.1	RepeatMasker	LTR/Gypsy	13830108	13830388	1297	+	.	ID="RND-6_FAMILY-1649";Tend="1405";Tstart="1148";shortTE="F";uid="0b697410-788f-4d46-893b-b9a6378bda1e"
CAJEWF010000007.1	RepeatMasker	RC/Helitron	13683612	13684362	6337	+	.	ID="RND-5_FAMILY-3700";Tend="1695";Tstart="950";shortTE="F";uid="6431fe90-3f65-43f6-83f2-f1990c69b16a"
CAJEWF010000007.1	RepeatMasker	DNA	12925587	12925728	750	+	.	ID="DNA-11_BTA";Tend="447";Tstart="310";shortTE="F";uid="f06216a8-e4f1-47b5-87c9-bc11d3b7fd14"
CAJEWF010000007.1	RepeatMasker	DNA/Sola-2	11053213	11054812	12578	+	.	ID="RND-1_FAMILY-349";Tend="2452";Tstart="856";shortTE="F";uid="364000df-24b0-4721-a60b-59c0bb09889a"
CAJEWF010000007.1	RepeatMasker	DNA	3315294	3315571	1309	+	.	ID="DNA-11_BTA";Tend="542";Tstart="275";shortTE="F";uid="243d22da-3e5b-4429-8fe0-7c75791e636c"
CAJEWF010000007.1	RepeatMasker	DNA	16205115	16205222	462	+	.	ID="RND-4_FAMILY-211";Tend="1084";Tstart="980";shortTE="F";uid="7e16a917-d156-42c9-84b4-6995412ec9a6"
CAJEWF010000007.1	RepeatMasker	Unknown	10037039	10037338	785	+	.	ID="RND-2_FAMILY-342";Tend="811";Tstart="512";shortTE="F";uid="acf93120-a385-4684-8f43-548f5a1e552b"
CAJEWF010000007.1	RepeatMasker	LTR/Gypsy	9052325	9052578	1428	+	.	ID="RND-6_FAMILY-1646";Tend="1499";Tstart="1244";shortTE="F";uid="c149735e-7de0-48a6-be5d-677d01cde590"
CAJEWF010000007.1	RepeatMasker	Unknown	13200433	13200592	1285	+	.	ID="RND-6_FAMILY-11";Tend="1070";Tstart="911";shortTE="F";uid="e897bd79-239b-4710-9d92-5c491071d1cc"
CAJEWF010000007.1	RepeatMasker	LINE/RTE-BovB	18816759	18816908	1186	+	.	ID="RND-1_FAMILY-596";Tend="4015";Tstart="3865";shortTE="F";uid="77c44767-461a-48a4-b81d-ed3b70d2be00"
CAJEWF010000007.1	RepeatMasker	DNA	621667	621891	675	+	.	ID="DNA-5_BTA";Tend="255";Tstart="30";shortTE="F";uid="c4a41bf8-129e-4c23-93ac-e92ade9b9198"
CAJEWF010000007.1	RepeatMasker	Unknown	12863255	12863360	445	+	.	ID="RND-3_FAMILY-43";Tend="1220";Tstart="976";shortTE="F";uid="b80a57be-ba65-4073-9793-1349c8a7490a"
CAJEWF010000007.1	RepeatMasker	LTR/Gypsy	16521953	16522083	640	+	.	ID="RND-6_FAMILY-43";Tend="1203";Tstart="1067";shortTE="F";uid="aacc2e99-86e9-46eb-8fb2-b46d49c65383"
CAJEWF010000007.1	RepeatMasker	Unknown	13340939	13341464	1464	+	.	ID="RND-1_FAMILY-17";Tend="455";Tstart="65";shortTE="F";uid="a088190d-9acf-42eb-917e-b38b3be9f5d6"
CAJEWF010000007.1	RepeatMasker	Unknown	9590480	9590670	1233	+	.	ID="RND-4_FAMILY-384";Tend="1005";Tstart="838";shortTE="F";uid="50f771bc-1e85-4d4f-9720-fad4f0a08f24"
CAJEWF010000007.1	RepeatMasker	DNA/CMC-EnSpm	2470204	2470315	482	+	.	ID="RND-6_FAMILY-4914";Tend="3618";Tstart="3509";shortTE="F";uid="43daac66-0f18-4801-8ec6-194b333a20bf"
CAJEWF010000007.1	RepeatMasker	DNA/hAT-Tip100	4315611	4316583	6903	+	.	ID="RND-1_FAMILY-49";Tend="1869";Tstart="910";shortTE="F";uid="297f4475-8c2d-4f7c-a192-b262562821e9"
CAJEWF010000007.1	RepeatMasker	DNA	4555583	4555773	1193	+	.	ID="DNA-11_BTA";Tend="226";Tstart="35";shortTE="F";uid="a23971f3-5d89-49da-b2c7-0b980c1dd5d9"
CAJEWF010000007.1	RepeatMasker	Unknown	15681237	15681487	1220	+	.	ID="RND-1_FAMILY-36";Tend="1206";Tstart="951";shortTE="F";uid="2a477a78-a6f1-4850-ab03-fb89864fa85b"
CAJEWF010000007.1	RepeatMasker	LINE/I	5182287	5182474	566	+	.	ID="RND-6_FAMILY-3469";Tend="1994";Tstart="1804";shortTE="F";uid="b87a087a-ddb2-4499-9ad1-c2e9bf81d1ba"
CAJEWF010000007.1	RepeatMasker	DNA	11501202	11501343	871	+	.	ID="RND-6_FAMILY-467";Tend="3961";Tstart="3809";shortTE="F";uid="63ccda46-0077-47fa-b772-b3091705983f"
CAJEWF010000007.1	RepeatMasker	LINE/RTE-BovB	9838330	9838464	1057	+	.	ID="RND-6_FAMILY-5298";Tend="4031";Tstart="3902";shortTE="F";uid="84ff9883-8f23-4a4b-babb-b27ef6efd58b"
CAJEWF010000007.1	RepeatMasker	Unknown	11629173	11629319	597	+	.	ID="RND-6_FAMILY-6753";Tend="1596";Tstart="1450";shortTE="F";uid="4c15704c-1053-42c4-a94f-a1711f3b1ad7"
CAJEWF010000007.1	RepeatMasker	Unknown	14048022	14048208	1430	+	.	ID="RND-6_FAMILY-11";Tend="1077";Tstart="887";shortTE="F";uid="5df097c6-e587-445a-8b96-eeb342b16453"
CAJEWF010000007.1	RepeatMasker	Unknown	8803473	8803881	2316	+	.	ID="RND-6_FAMILY-5914";Tend="1134";Tstart="772";shortTE="F";uid="65be91d3-58d7-41f7-8784-f5b70c6d14aa"
CAJEWF010000007.1	RepeatMasker	DNA/TcMar-Tc1	7253401	7254088	4660	+	.	ID="RND-1_FAMILY-487";Tend="1167";Tstart="488";shortTE="F";uid="68db3f5f-5a2e-46e2-a8eb-652695c2ee9d"
CAJEWF010000007.1	RepeatMasker	LTR/Gypsy	18275661	18275921	1700	+	.	ID="RND-6_FAMILY-417";Tend="1165";Tstart="905";shortTE="F";uid="347788af-7efe-4270-bee8-28935d281d95"
CAJEWF010000007.1	RepeatMasker	Unknown	10562963	10563738	1610	+	.	ID="RND-5_FAMILY-909";TEgroup="ctg_7%7CRND-5_FAMILY-909%7C1";Tend="1498";Tstart="664";shortTE="F";uid="26b02672-f72f-4433-a619-66b011f14993"
CAJEWF010000007.1	RepeatMasker	DNA/CMC-Transib	7527996	7528143	984	+	.	ID="RND-5_FAMILY-2303";Tend="929";Tstart="771";shortTE="F";uid="3903b771-a782-46e0-847b-70dd67e0ca0c"
CAJEWF010000007.1	RepeatMasker	Unknown	10133626	10133856	680	+	.	ID="RND-2_FAMILY-342";Tend="1015";Tstart="782";shortTE="F";uid="21551eae-2d66-498e-af65-fcbf083e0a06"
CAJEWF010000007.1	RepeatMasker	DNA/CMC-Transib	14350709	14350871	1007	+	.	ID="RND-5_FAMILY-2303";Tend="926";Tstart="766";shortTE="F";uid="d974d70c-6a13-4a41-aa0b-cf5dae65bd8f"
CAJEWF010000007.1	RepeatMasker	LINE/I-Jockey	19581495	19583174	13539	+	.	ID="RND-5_FAMILY-511";Tend="2563";Tstart="869";shortTE="F";uid="abbe89cf-18e7-43f6-b193-9d7f822297a1"
CAJEWF010000007.1	RepeatMasker	DNA/hAT-hATm	16983154	16983423	1926	+	.	ID="RND-6_FAMILY-7639";Tend="2554";Tstart="2289";shortTE="F";uid="ea1e3533-ae4b-4aa4-8f0e-5a44037c4171"
CAJEWF010000007.1	RepeatMasker	DNA/CMC-EnSpm	19539737	19539876	656	+	.	ID="RND-1_FAMILY-61";Tend="2983";Tstart="2839";shortTE="F";uid="013e26c0-8608-4e9c-b18f-1e7a8340b647"
CAJEWF010000007.1	RepeatMasker	LINE/RTE	2699740	2700085	1558	+	.	ID="RND-5_FAMILY-1939";Tend="1450";Tstart="1095";shortTE="F";uid="5d7fcf1c-7dd4-479e-adc2-2310f43d44fe"
CAJEWF010000007.1	RepeatMasker	LTR/Gypsy	8158430	8158596	1131	+	.	ID="RND-3_FAMILY-443";Tend="1300";Tstart="1126";shortTE="F";uid="f43248fb-9b59-4748-8bcc-4b673bf44832"
CAJEWF010000007.1	RepeatMasker	LTR/Gypsy	18501742	18502013	1419	+	.	ID="RND-1_FAMILY-255";Tend="1219";Tstart="975";shortTE="F";uid="4d633215-8c6a-47c1-9490-1d7ae23f997a"
CAJEWF010000007.1	RepeatMasker	LTR/Gypsy	8610783	8611052	1789	+	.	ID="RND-4_FAMILY-369";Tend="1183";Tstart="912";shortTE="F";uid="6564cc24-4859-4d20-ab61-8c26e1eea2f8"
CAJEWF010000007.1	RepeatMasker	LINE/I	661808	662286	881	+	.	ID="NIMB-3_BTA";TEgroup="ctg_7%7CNIMB-3_BTA%7C1";Tend="5740";Tstart="5495";shortTE="F";uid="1e737c3f-1e21-475d-bdc9-ef4b5b0c99b7"
CAJEWF010000007.1	RepeatMasker	Unknown	7204373	7204586	753	+	.	ID="RND-4_FAMILY-384";Tend="1008";Tstart="793";shortTE="F";uid="f9e776a1-d91f-4577-a0c7-9e5e09596e16"
CAJEWF010000007.1	RepeatMasker	LTR/Gypsy	2351032	2351233	1130	+	.	ID="RND-6_FAMILY-417";Tend="1105";Tstart="904";shortTE="F";uid="c9f8fbae-a6a4-4b3b-b74d-89f1a86e6a4e"
CAJEWF010000007.1	RepeatMasker	Unknown	12843698	12843861	1231	+	.	ID="RND-6_FAMILY-694";Tend="1095";Tstart="932";shortTE="F";uid="a8aac164-0e88-4ba6-9ace-9e3e275074f6"
CAJEWF010000007.1	RepeatMasker	DNA	1289328	1289492	770	+	.	ID="RND-6_FAMILY-14136";Tend="1099";Tstart="936";shortTE="F";uid="ef91af52-31a3-4fca-b919-48f69ce66bd9"
CAJEWF010000007.1	RepeatMasker	DNA/CMC-EnSpm	18285033	18285450	3131	+	.	ID="ENSPM-N3_BTA";Tend="414";Tstart="1";shortTE="F";uid="ecc96286-93e3-46c5-ba53-d5c7242bd9f4"
CAJEWF010000007.1	RepeatMasker	DNA	18781662	18782075	696	+	.	ID="DNA-11_BTA";TEgroup="ctg_7%7CDNA-11_BTA%7C43";Tend="551";Tstart="275";shortTE="F";uid="9292fe2f-a035-4057-b1a5-33ec986a01a8"
CAJEWF010000007.1	RepeatMasker	DNA	6659578	6659840	1798	+	.	ID="RND-5_FAMILY-4655";Tend="2461";Tstart="2186";shortTE="F";uid="84b8f180-3bf9-469a-bf85-1a1c941077b7"
CAJEWF010000007.1	RepeatMasker	Unknown	3735799	3735985	495	+	.	ID="RND-3_FAMILY-432";Tend="1134";Tstart="971";shortTE="F";uid="c43d6524-c968-4166-9490-6c24b3d7f165"
CAJEWF010000007.1	RepeatMasker	LINE/L2	11347881	11348158	1495	+	.	ID="RND-5_FAMILY-4972";Tend="1242";Tstart="979";shortTE="F";uid="2703b53b-c511-4d1d-b392-8e2f73e48f08"
CAJEWF010000007.1	RepeatMasker	DNA/hAT?	10292927	10293256	1907	+	.	ID="RND-5_FAMILY-1268";Tend="1170";Tstart="828";shortTE="F";uid="470987cb-d442-4cb1-9039-efccd52b14d9"
CAJEWF010000007.1	RepeatMasker	DNA	20005356	20005908	4059	+	.	ID="DNA-4_BTA";Tend="554";Tstart="1";shortTE="F";uid="25ca0002-d7c7-4e85-a08b-7767594e1367"
CAJEWF010000007.1	RepeatMasker	DNA/Sola-2	7430128	7430233	710	+	.	ID="RND-5_FAMILY-866";Tend="736";Tstart="633";shortTE="F";uid="e5531bf2-2100-40b7-a360-d291787ac48d"
CAJEWF010000007.1	RepeatMasker	DNA/Kolobok	2928185	2928464	1574	+	.	ID="KOLOBOK-N2_BTA";Tend="442";Tstart="165";shortTE="F";uid="5263b056-8b42-4f1e-a905-51d4be563fb9"
CAJEWF010000007.1	RepeatMasker	DNA	16852839	16853119	2168	+	.	ID="RND-4_FAMILY-1880";Tend="1238";Tstart="938";shortTE="F";uid="d0591af3-e91e-4577-bcee-9d7f6fcf3509"
CAJEWF010000007.1	RepeatMasker	DNA/Sola-2	9537525	9537722	1413	+	.	ID="RND-6_FAMILY-871";Tend="950";Tstart="745";shortTE="F";uid="9050da34-1948-4651-8f14-f6844eb39032"
CAJEWF010000007.1	RepeatMasker	DNA	14329166	14329349	770	+	.	ID="RND-1_FAMILY-713";Tend="6880";Tstart="6696";shortTE="F";uid="1079297b-a1bc-420a-8f2c-e954972a63a6"
CAJEWF010000007.1	RepeatMasker	LTR/Gypsy	18908557	18908802	1258	+	.	ID="RND-6_FAMILY-417";Tend="1163";Tstart="908";shortTE="F";uid="3ae1ac0c-bc58-4e25-8730-da651357b627"
CAJEWF010000007.1	RepeatMasker	LTR/Gypsy	8622299	8622555	1736	+	.	ID="RND-5_FAMILY-1051";Tend="1193";Tstart="937";shortTE="F";uid="e53acd69-2849-442f-a5bc-492506315caf"
CAJEWF010000007.1	RepeatMasker	DNA	11634791	11635009	1458	+	.	ID="DNA-11_BTA";Tend="275";Tstart="58";shortTE="F";uid="b53e994d-05f0-4b62-97ec-b7147a45610d"
CAJEWF010000007.1	RepeatMasker	RC/Helitron	2128722	2128825	432	+	.	ID="RND-5_FAMILY-142";Tend="1440";Tstart="1338";shortTE="F";uid="adf66e0f-f2c1-41bd-b14b-d6ca1ab8a7fc"
CAJEWF010000007.1	RepeatMasker	DNA	7914945	7915078	892	+	.	ID="RND-6_FAMILY-11069";Tend="1032";Tstart="903";shortTE="F";uid="8d07cf35-5f07-4fea-977b-9733590892fb"
CAJEWF010000007.1	RepeatMasker	DNA/Maverick	16529441	16529609	855	+	.	ID="RND-2_FAMILY-28";Tend="889";Tstart="739";shortTE="F";uid="039f5ecd-7832-4a1b-9bd6-732a688fafc5"
CAJEWF010000007.1	RepeatMasker	LTR/Gypsy	8161968	8162434	1705	+	.	ID="RND-6_FAMILY-417";Tend="1401";Tstart="912";shortTE="F";uid="43ca92a3-47e8-44db-9d3a-6b35218103f1"
CAJEWF010000007.1	RepeatMasker	LTR/Gypsy	6270154	6270461	2339	+	.	ID="RND-1_FAMILY-212";Tend="1109";Tstart="801";shortTE="F";uid="903d526d-384d-4263-b1ac-597646a20981"
CAJEWF010000007.1	RepeatMasker	Unknown	13319887	13320171	1855	+	.	ID="RND-5_FAMILY-1921";Tend="1247";Tstart="964";shortTE="F";uid="8c5c48fd-5628-466e-bd3a-cb92c3ade1fa"
CAJEWF010000007.1	RepeatMasker	DNA/Crypton-V	17653153	17653312	574	+	.	ID="RND-1_FAMILY-962";Tend="2779";Tstart="2620";shortTE="F";uid="1b542db9-de1c-4c85-ba71-efd979a612af"
CAJEWF010000007.1	RepeatMasker	DNA/Sola-2	8721081	8721705	5463	+	.	ID="RND-6_FAMILY-871";Tend="1362";Tstart="738";shortTE="F";uid="3660fc99-e0a2-4d2c-bbfd-221f04c07fc6"
CAJEWF010000007.1	RepeatMasker	LTR/Gypsy	15680427	15680564	523	+	.	ID="RND-6_FAMILY-1646";Tend="1500";Tstart="1362";shortTE="F";uid="5335027b-9fc4-4427-830d-1a05958f1cd9"
CAJEWF010000007.1	RepeatMasker	LINE/L2	11342395	11342653	1548	+	.	ID="RND-4_FAMILY-328";Tend="1157";Tstart="899";shortTE="F";uid="770c5ace-6769-4218-a971-b1b9fcd7d7eb"
CAJEWF010000007.1	RepeatMasker	Unknown	9576317	9576574	1248	+	.	ID="RND-1_FAMILY-36";Tend="1209";Tstart="947";shortTE="F";uid="2bce2268-12bb-4a56-a7f2-f6d651b773d0"
CAJEWF010000007.1	RepeatMasker	RC/Helitron	16515808	16515925	714	+	.	ID="RND-4_FAMILY-1511";Tend="1739";Tstart="1623";shortTE="F";uid="b63a6367-a00d-4366-851c-0927d73279fe"
CAJEWF010000007.1	RepeatMasker	LTR/Gypsy	7009266	7009567	981	+	.	ID="RND-4_FAMILY-31";Tend="1781";Tstart="1481";shortTE="F";uid="b2497c91-fd53-4fc9-b63b-c07df1b275eb"
CAJEWF010000007.1	RepeatMasker	DNA/CMC	14883530	14883774	1071	+	.	ID="RND-1_FAMILY-116";Tend="2527";Tstart="2295";shortTE="F";uid="04cc8fb8-c700-42a1-9607-67ebccb1a436"
CAJEWF010000007.1	RepeatMasker	LTR/Gypsy	9046802	9047072	1316	+	.	ID="RND-6_FAMILY-1646";Tend="991";Tstart="721";shortTE="F";uid="b4528e20-21d0-472b-9a6c-d44c108e8e22"
CAJEWF010000007.1	RepeatMasker	Unknown	13648923	13649187	1313	+	.	ID="RND-1_FAMILY-36";Tend="1209";Tstart="934";shortTE="F";uid="b8938435-c405-435d-ac8c-801df8522d74"
CAJEWF010000007.1	RepeatMasker	LINE/L2	124485	124947	1890	+	.	ID="RND-6_FAMILY-1465";Tend="2048";Tstart="1641";shortTE="F";uid="ecb7f5fc-03f4-4cd2-a276-fcbcab9a34fb"
CAJEWF010000007.1	RepeatMasker	Unknown	5621840	5622114	633	+	.	ID="RND-2_FAMILY-342";Tend="804";Tstart="509";shortTE="F";uid="b7ca8881-ea60-489e-9baf-c3a9bf60d8ff"
CAJEWF010000007.1	RepeatMasker	DNA/CMC-Transib	9212842	9213005	1123	+	.	ID="RND-5_FAMILY-2303";Tend="929";Tstart="766";shortTE="F";uid="0612b89f-03c5-4ad7-8844-c33542b26775"
CAJEWF010000007.1	RepeatMasker	Unknown	17368170	17368543	1870	+	.	ID="RND-6_FAMILY-1750";Tend="1212";Tstart="852";shortTE="F";uid="f5c864e0-f273-4e3d-b8d2-7deb9697bda3"
CAJEWF010000007.1	RepeatMasker	DNA/CMC	10302128	10302267	1037	+	.	ID="RND-6_FAMILY-7992";Tend="1093";Tstart="955";shortTE="F";uid="c248f050-44b4-4199-b1ca-a7a9bd676573"
CAJEWF010000007.1	RepeatMasker	DNA	11677228	11677611	3116	+	.	ID="RND-1_FAMILY-86";Tend="1345";Tstart="963";shortTE="F";uid="0e31db28-99b0-449d-95de-6992838faf5f"
CAJEWF010000007.1	RepeatMasker	DNA	5734406	5734541	707	+	.	ID="DNA-11_BTA";Tend="401";Tstart="263";shortTE="F";uid="dddd0044-f9ea-48fa-be10-6ca35f3cc9a4"
CAJEWF010000007.1	RepeatMasker	DNA/CMC-Chapaev-3	18283102	18283257	1071	+	.	ID="RND-6_FAMILY-649";Tend="1916";Tstart="1761";shortTE="F";uid="4535d705-3548-48d2-8f8e-f0f566a66e4d"
CAJEWF010000007.1	RepeatMasker	DNA	6678355	6678908	4461	+	.	ID="DNA-4_BTA";Tend="554";Tstart="1";shortTE="F";uid="d6f35d35-e7c1-4c52-bd9c-5fda0c0fc953"
CAJEWF010000007.1	RepeatMasker	LTR/Gypsy	16518561	16519066	2027	+	.	ID="RND-3_FAMILY-25";Tend="1339";Tstart="820";shortTE="F";uid="359b4e96-d947-479f-a66e-09d46c9cf420"
CAJEWF010000007.1	RepeatMasker	DNA	20337312	20337625	1544	+	.	ID="DNA-11_BTA";Tend="551";Tstart="275";shortTE="F";uid="e23d67f2-ab8c-480b-a417-6c81245d8fb4"
CAJEWF010000007.1	RepeatMasker	LTR/Gypsy	14941842	14942320	1415	+	.	ID="RND-6_FAMILY-1649";TEgroup="ctg_7%7CRND-6_FAMILY-1649%7C15";Tend="1165";Tstart="966";shortTE="F";uid="c415fd27-c103-440c-8eaf-6b5b8b7b85e7"
CAJEWF010000007.1	RepeatMasker	DNA	12017466	12017712	1367	+	.	ID="DNA-5_BTA";Tend="253";Tstart="8";shortTE="F";uid="3c3ff0f4-e882-4cfb-955f-3687b56caad4"
CAJEWF010000007.1	RepeatMasker	LTR/Gypsy	10211819	10212114	1337	+	.	ID="RND-3_FAMILY-29";Tend="1381";Tstart="1083";shortTE="F";uid="c11ef44d-90d3-4b11-9d6f-e6ee279676b5"
CAJEWF010000007.1	RepeatMasker	Unknown	5093570	5093787	1012	+	.	ID="RND-5_FAMILY-38";Tend="1229";Tstart="1010";shortTE="F";uid="015ac540-55bf-4bd4-8223-433c94b2d73b"
CAJEWF010000007.1	RepeatMasker	LTR/Gypsy	8054393	8054589	678	+	.	ID="RND-6_FAMILY-1646";Tend="1495";Tstart="1300";shortTE="F";uid="67274914-c11d-442c-8b82-5149c4f44eb0"
CAJEWF010000007.1	RepeatMasker	DNA	6534799	6535068	1927	+	.	ID="RND-5_FAMILY-2645";Tend="1273";Tstart="1005";shortTE="F";uid="bad1396d-fe6b-46d1-83dc-45ddf04c05a4"
CAJEWF010000007.1	RepeatMasker	Unknown	19857983	19858252	1496	+	.	ID="RND-4_FAMILY-688";Tend="1241";Tstart="962";shortTE="F";uid="7ac090f5-5675-4b71-8677-e944781abaf3"
CAJEWF010000007.1	RepeatMasker	DNA/hAT-Tip100	6693932	6695039	7886	+	.	ID="HAT-N7_BTA";Tend="1116";Tstart="1";shortTE="F";uid="9af4c444-dfca-4dd3-a414-734c6e949cb1"
CAJEWF010000007.1	RepeatMasker	DNA	12515536	12515669	726	+	.	ID="RND-6_FAMILY-7505";Tend="1001";Tstart="866";shortTE="F";uid="ff8ff974-5f60-495b-adc1-ea4dab89f88a"
CAJEWF010000007.1	RepeatMasker	Unknown	2385041	2385182	583	+	.	ID="RND-1_FAMILY-309";Tend="1049";Tstart="912";shortTE="F";uid="2e83fcd0-8ecd-45d2-9ebb-691add78093b"
CAJEWF010000007.1	RepeatMasker	LTR/Gypsy	15276848	15277104	1875	+	.	ID="RND-4_FAMILY-31";Tend="1363";Tstart="1107";shortTE="F";uid="0826c909-dfce-4bf1-ae18-7804eb749ba3"
CAJEWF010000007.1	RepeatMasker	DNA/Kolobok-E	9343949	9344218	1472	+	.	ID="RND-4_FAMILY-462";Tend="1179";Tstart="918";shortTE="F";uid="ba7bd257-fd7b-452c-8d85-e98ce39f95db"
CAJEWF010000007.1	RepeatMasker	Unknown	18468042	18468163	596	+	.	ID="RND-4_FAMILY-1003";Tend="1210";Tstart="1087";shortTE="F";uid="8e70d598-79bc-497c-8296-d45e69161962"
CAJEWF010000007.1	RepeatMasker	DNA/CMC-EnSpm	19174680	19174796	629	+	.	ID="RND-6_FAMILY-6392";Tend="813";Tstart="697";shortTE="F";uid="6de39e28-5936-432c-88c1-2e3020b8a4cb"
CAJEWF010000007.1	RepeatMasker	DNA/CMC	16591177	16591396	1375	+	.	ID="ENSPM-N1_BTA";Tend="228";Tstart="1";shortTE="F";uid="b5154643-b7dc-4730-a65b-7235f20bd4bd"
CAJEWF010000007.1	RepeatMasker	LTR/Gypsy	1165015	1165302	1127	+	.	ID="RND-6_FAMILY-1646";Tend="1499";Tstart="1247";shortTE="F";uid="15f3f098-6e75-4928-8b14-598f1254259e"
CAJEWF010000007.1	RepeatMasker	Unknown	12122020	12122254	766	+	.	ID="RND-1_FAMILY-36";Tend="1207";Tstart="970";shortTE="F";uid="003804c1-4060-4a82-8957-d3401a173f59"
CAJEWF010000007.1	RepeatMasker	DNA/CMC-EnSpm	18402945	18403209	989	+	.	ID="RND-6_FAMILY-737";Tend="1181";Tstart="890";shortTE="F";uid="dd1bde1f-c37f-47a1-a53d-d829b94da972"
CAJEWF010000007.1	RepeatMasker	Unknown	18972939	18973055	559	+	.	ID="RND-4_FAMILY-315";Tend="1194";Tstart="1077";shortTE="F";uid="cd2e3b29-f778-4a50-a36c-5e4898fc2c27"
CAJEWF010000007.1	RepeatMasker	DNA	18441189	18441342	1004	+	.	ID="rnd-6_family-11069";Tend="1031";Tstart="893";shortTE="F";uid="d19029ca-8fdf-4864-97d6-59b0d001a0e6"
CAJEWF010000007.1	RepeatMasker	LTR/Pao	17738978	17739270	1613	+	.	ID="RND-5_FAMILY-543";Tend="1374";Tstart="1071";shortTE="F";uid="09749128-1e0b-4e19-8445-ccebf080facb"
CAJEWF010000007.1	RepeatMasker	DNA/CMC-EnSpm	18069243	18069407	995	+	.	ID="RND-6_FAMILY-1912";Tend="1116";Tstart="952";shortTE="F";uid="1ebee553-5426-450b-b38a-0af8175c6e01"
CAJEWF010000007.1	RepeatMasker	DNA/hAT-Tip100	16128618	16129723	2747	+	.	ID="RND-5_FAMILY-4888";TEgroup="ctg_7%7CRND-5_FAMILY-4888%7C2";Tend="1789";Tstart="1156";shortTE="F";uid="4ce15082-f694-48cf-baf4-1a31ef8b8414"
CAJEWF010000007.1	RepeatMasker	DNA	13012123	13012377	945	+	.	ID="RND-1_FAMILY-234";Tend="1195";Tstart="929";shortTE="F";uid="b4d31dcf-12c4-4f6d-aa49-bb28237d757c"
CAJEWF010000007.1	RepeatMasker	Unknown	8915475	8915841	1147	+	.	ID="RND-6_FAMILY-1679";Tend="1025";Tstart="665";shortTE="F";uid="0ed70d57-0c2a-4601-bfa5-303c844ad90b"
CAJEWF010000007.1	RepeatMasker	Unknown	8840148	8840413	2186	+	.	ID="RND-1_FAMILY-545";Tend="1221";Tstart="956";shortTE="F";uid="77110629-955a-4e9a-8e4a-8ed0e0668d11"
CAJEWF010000007.1	RepeatMasker	DNA	10503040	10503287	1199	+	.	ID="DNA-5_BTA";Tend="249";Tstart="1";shortTE="F";uid="bf548c54-ba65-4ed1-93c2-ea3e903ce5fd"
CAJEWF010000007.1	RepeatMasker	DNA/CMC-Transib	7577872	7578070	748	+	.	ID="RND-5_FAMILY-2303";Tend="929";Tstart="732";shortTE="F";uid="f0987e96-c416-44a2-ab0a-3abd43838350"
CAJEWF010000007.1	RepeatMasker	LTR/Gypsy	8255281	8255737	1730	+	.	ID="RND-3_FAMILY-29";Tend="1280";Tstart="824";shortTE="F";uid="4bcbe248-f7c2-4de3-a27d-95b6fd99da87"
CAJEWF010000007.1	RepeatMasker	DNA/Crypton-V	10358083	10358454	2556	+	.	ID="CRYPTONV-N1_BTA";Tend="2418";Tstart="2046";shortTE="F";uid="011f94e9-edd3-4660-b54a-7a721b547c45"
CAJEWF010000007.1	RepeatMasker	DNA/hAT-Tip100	12006698	12007801	8204	+	.	ID="RND-1_FAMILY-73";Tend="2334";Tstart="1241";shortTE="F";uid="92f419e5-8578-427a-b6ce-e29793c7dd66"
CAJEWF010000007.1	RepeatMasker	DNA/Kolobok	454617	455072	2424	+	.	ID="RND-6_FAMILY-10257";Tend="6648";Tstart="6196";shortTE="F";uid="8edf7e0c-a470-4189-b12b-1a5448540e69"
CAJEWF010000007.1	RepeatMasker	Unknown	14332957	14333353	1805	+	.	ID="RND-6_FAMILY-5137";Tend="1451";Tstart="1007";shortTE="F";uid="97ad8bf6-2114-4d09-ac92-909ea521ae6f"
CAJEWF010000007.1	RepeatMasker	Unknown	11533412	11533649	964	+	.	ID="RND-1_FAMILY-36";Tend="1205";Tstart="952";shortTE="F";uid="a159dafe-2d9c-4d13-afdf-864e4a72f01a"
CAJEWF010000007.1	RepeatMasker	DNA/CMC-EnSpm	4485831	4485939	806	+	.	ID="RND-6_FAMILY-1912";Tend="1111";Tstart="1003";shortTE="F";uid="3d71f787-1224-44e9-992d-6293eda478cd"
CAJEWF010000007.1	RepeatMasker	Unknown	13133108	13133317	756	+	.	ID="RND-2_FAMILY-342";Tend="1021";Tstart="808";shortTE="F";uid="6a6f1a1a-0b18-4796-a405-e46880075701"
CAJEWF010000007.1	RepeatMasker	DNA/CMC-EnSpm	16486320	16486732	3446	+	.	ID="ENSPM-N3_BTA";Tend="414";Tstart="1";shortTE="F";uid="ad622211-4a2a-4a41-af69-962b1764362f"
CAJEWF010000007.1	RepeatMasker	DNA/Maverick	16156252	16156480	1695	+	.	ID="RND-2_FAMILY-28";Tend="1056";Tstart="830";shortTE="F";uid="5e970f1a-b4c6-44d9-9fdd-cf5b30a97307"
CAJEWF010000007.1	RepeatMasker	LTR/Gypsy	11978511	11978964	1815	+	.	ID="RND-3_FAMILY-443";Tend="1295";Tstart="845";shortTE="F";uid="07babc42-d5aa-4b00-ada0-056946289aa2"
CAJEWF010000007.1	RepeatMasker	Unknown	17697966	17698304	1899	+	.	ID="RND-1_FAMILY-223";Tend="1262";Tstart="906";shortTE="F";uid="7c83c406-24a8-468d-8231-a42f22604494"
CAJEWF010000007.1	RepeatMasker	Unknown	6949354	6949499	623	+	.	ID="RND-1_FAMILY-507";Tend="1058";Tstart="917";shortTE="F";uid="4767032f-b694-4b80-b917-bf21f26b2af9"
CAJEWF010000007.1	RepeatMasker	DNA	17639247	17639801	4130	+	.	ID="DNA-4_BTA";Tend="554";Tstart="1";shortTE="F";uid="3d2cf863-3bbc-4eaa-ab90-bed54f3b6409"
CAJEWF010000007.1	RepeatMasker	Unknown	5552235	5552646	3516	+	.	ID="RND-1_FAMILY-354";Tend="1286";Tstart="875";shortTE="F";uid="3417ef2a-f507-4dcd-971b-f4b2eb96076b"
CAJEWF010000007.1	RepeatMasker	DNA/CMC	39689	39815	420	+	.	ID="RND-6_FAMILY-10979";Tend="766";Tstart="644";shortTE="F";uid="12d4d707-d3e5-4399-ba2e-32d91a0def3e"
CAJEWF010000007.1	RepeatMasker	LINE/CR1-Zenon	2012687	2012973	2280	+	.	ID="RND-6_FAMILY-1306";Tend="1252";Tstart="968";shortTE="F";uid="3781899d-1d59-49e5-93cb-3b7384c0e8e0"
CAJEWF010000007.1	RepeatMasker	DNA/Kolobok	18391169	18391633	3734	+	.	ID="rnd-6_family-6547";Tend="1102";Tstart="655";shortTE="F";uid="d0315a9d-c0c2-40fc-b71e-1c20b8573b27"
CAJEWF010000007.1	RepeatMasker	DNA	12935646	12935770	794	+	.	ID="RND-5_FAMILY-1401";Tend="1181";Tstart="1059";shortTE="F";uid="7575a4e9-f10e-4679-a40c-58a0e75be5f2"
CAJEWF010000007.1	RepeatMasker	DNA/CMC	10425259	10425493	1434	+	.	ID="ENSPM-N1_BTA";Tend="228";Tstart="1";shortTE="F";uid="8a091ab9-f68c-43da-8d19-e01e7e9bc623"
CAJEWF010000007.1	RepeatMasker	LINE/L2	4581099	4582862	16297	+	.	ID="RND-1_FAMILY-232";Tend="2549";Tstart="789";shortTE="F";uid="4ab7f327-62a7-4fdd-8749-33572a42deee"
CAJEWF010000007.1	RepeatMasker	Unknown	12368714	12368862	1038	+	.	ID="RND-1_FAMILY-27";Tend="1056";Tstart="907";shortTE="F";uid="cd3baa8d-e222-434d-a56f-c045835567a4"
CAJEWF010000007.1	RepeatMasker	Unknown	9510304	9510590	1868	+	.	ID="RND-1_FAMILY-134";Tend="1203";Tstart="921";shortTE="F";uid="b014b0fe-b3d1-4631-8d6a-bd1cf15e6296"
CAJEWF010000007.1	RepeatMasker	DNA/hAT-hATm	6572367	6572644	1750	+	.	ID="RND-6_FAMILY-7639";Tend="2552";Tstart="2282";shortTE="F";uid="01a01942-3a6d-4e0f-b259-ece8710050c6"
CAJEWF010000007.1	RepeatMasker	DNA/CMC	19289326	19289533	1639	+	.	ID="ENSPM-N2_BTA";Tend="212";Tstart="6";shortTE="F";uid="5324b222-c980-45a4-81a3-05bf7f6d99d6"
CAJEWF010000007.1	RepeatMasker	Unknown	17825298	17825578	830	+	.	ID="RND-6_FAMILY-2247";Tend="701";Tstart="421";shortTE="F";uid="a4cb2f02-9a0b-495d-9269-47a744a4d06d"
CAJEWF010000007.1	RepeatMasker	DNA/MULE-MuDR	1941614	1941952	2632	+	.	ID="RND-6_FAMILY-15083";Tend="1225";Tstart="890";shortTE="F";uid="f8545ba3-e5b9-4211-909a-c91710dd9b9b"
CAJEWF010000007.1	RepeatMasker	DNA	9922746	9923023	1446	+	.	ID="DNA-11_BTA";Tend="551";Tstart="278";shortTE="F";uid="8c8b1a40-c6e9-4cb2-8e3f-8d0f2bf74986"
CAJEWF010000007.1	RepeatMasker	DNA	5820508	5820648	541	+	.	ID="DNA-4_BTA";Tend="152";Tstart="1";shortTE="F";uid="088541b5-55ab-43ef-b5e2-3487dfd8f862"
CAJEWF010000007.1	RepeatMasker	DNA/CMC-Transib	7109129	7109293	1016	+	.	ID="RND-5_FAMILY-2303";Tend="929";Tstart="762";shortTE="F";uid="fc8c57d1-d121-4d55-95d2-02d6475e927d"
CAJEWF010000007.1	RepeatMasker	LINE/R1	15998375	15998490	585	+	.	ID="RND-6_FAMILY-1163";Tend="7041";Tstart="6926";shortTE="F";uid="31387f31-223a-4c62-aa7d-b670b7a168a5"
CAJEWF010000007.1	RepeatMasker	Unknown	11607484	11607799	858	+	.	ID="RND-1_FAMILY-502";Tend="1163";Tstart="859";shortTE="F";uid="48207e69-50a7-44a3-a1e4-fcf86e8a9870"
CAJEWF010000007.1	RepeatMasker	LTR/Pao	2744958	2745237	1239	+	.	ID="RND-5_FAMILY-543";Tend="1133";Tstart="791";shortTE="F";uid="086dbb09-fcc3-4b27-8416-55ff2a1052d9"
CAJEWF010000007.1	RepeatMasker	Unknown	20424271	20424512	637	+	.	ID="RND-2_FAMILY-342";Tend="1016";Tstart="782";shortTE="F";uid="41fba115-3e8f-4c68-972f-2a788f40b223"
CAJEWF010000007.1	RepeatMasker	DNA	2631173	2631292	516	+	.	ID="RND-2_FAMILY-6";Tend="1290";Tstart="1169";shortTE="F";uid="bf348847-7833-4994-803b-8d249caa73d0"
CAJEWF010000007.1	RepeatMasker	DNA/CMC	17835539	17835846	847	+	.	ID="RND-5_FAMILY-957";Tend="1125";Tstart="818";shortTE="F";uid="3f64d22c-0308-4ec3-beca-0162f534e149"
CAJEWF010000007.1	RepeatMasker	DNA/CMC	15996162	15996437	1745	+	.	ID="enspm-n1_bta";Tend="228";Tstart="1";shortTE="F";uid="3b345447-90d7-4095-9d56-0818d0d34279"
CAJEWF010000007.1	RepeatMasker	DNA/CMC-EnSpm	2298358	2298610	1618	+	.	ID="RND-6_FAMILY-737";Tend="1148";Tstart="893";shortTE="F";uid="a8ac53dc-d4f9-4466-b4a5-33eef7e2ad80"
CAJEWF010000007.1	RepeatMasker	DNA/CMC-Transib	16477014	16477262	966	+	.	ID="RND-5_FAMILY-2303";TEgroup="ctg_7%7CRND-5_FAMILY-2303%7C21";Tend="929";Tstart="764";shortTE="F";uid="95fbd34b-767b-4a64-881b-65c3df2fbb44"
CAJEWF010000007.1	RepeatMasker	DNA	17153604	17153861	1489	+	.	ID="DNA-5_BTA";Tend="255";Tstart="1";shortTE="F";uid="7f35076c-7932-4cc2-ac51-ba3804715366"
CAJEWF010000007.1	RepeatMasker	DNA	2846988	2847203	1331	+	.	ID="DNA-11_BTA";Tend="516";Tstart="275";shortTE="F";uid="68a03f0a-0226-4c3d-b65d-69821fecfbdf"
CAJEWF010000007.1	RepeatMasker	LTR/Gypsy	15028863	15029140	1303	+	.	ID="RND-6_FAMILY-417";Tend="1187";Tstart="912";shortTE="F";uid="ad1661c6-70d2-4425-bb2e-1f5a0d084d6f"
CAJEWF010000007.1	RepeatMasker	DNA/CMC-EnSpm	16468705	16469116	3444	+	.	ID="ENSPM-N3_BTA";Tend="414";Tstart="1";shortTE="F";uid="53590831-a642-4399-b4b7-060d3f2c6aeb"
CAJEWF010000007.1	RepeatMasker	LTR/Gypsy	19440467	19440617	439	+	.	ID="RND-6_FAMILY-417";Tend="1029";Tstart="883";shortTE="F";uid="b1b8ce58-db24-4e2d-afdf-47db922d4716"
CAJEWF010000007.1	RepeatMasker	Unknown	6420103	6420244	419	+	.	ID="RND-6_FAMILY-6753";Tend="1080";Tstart="951";shortTE="F";uid="a8f18990-d921-4c45-b2f5-58b74b36c918"
CAJEWF010000007.1	RepeatMasker	Unknown	3698500	3698866	729	+	.	ID="RND-6_FAMILY-1750";Tend="1203";Tstart="865";shortTE="F";uid="7a7388b8-ce22-4983-addb-2433cc669f15"
CAJEWF010000007.1	RepeatMasker	DNA/CMC-Transib	15039161	15039265	654	+	.	ID="RND-5_FAMILY-2303";Tend="929";Tstart="820";shortTE="F";uid="dccac139-f944-49f5-b42b-a1eb92d1325c"
CAJEWF010000007.1	RepeatMasker	LINE/Penelope	17657863	17657965	621	+	.	ID="RND-6_FAMILY-902";Tend="1717";Tstart="1612";shortTE="F";uid="5ff01c46-5dcd-4fc5-a073-9a8dedecdfe5"
CAJEWF010000007.1	RepeatMasker	Unknown	8069294	8069560	2065	+	.	ID="RND-1_FAMILY-119";Tend="1188";Tstart="915";shortTE="F";uid="f496885c-93fb-4a0c-9def-3f913dfb5db7"
CAJEWF010000007.1	RepeatMasker	DNA/CMC-EnSpm	3327321	3327453	404	+	.	ID="RND-1_FAMILY-258";Tend="3105";Tstart="2974";shortTE="F";uid="34227a00-2bd8-4a4c-a632-b9448b4c7afc"
CAJEWF010000007.1	RepeatMasker	DNA	6782901	6783078	509	+	.	ID="DNA-5_BTA";Tend="209";Tstart="30";shortTE="F";uid="a94a0e06-3230-42e1-a4f6-ca7734c2db99"
CAJEWF010000007.1	RepeatMasker	DNA/CMC-EnSpm	14691566	14691980	3137	+	.	ID="ENSPM-N3_BTA";Tend="414";Tstart="1";shortTE="F";uid="4ad513ce-af9b-4899-bf36-5744002aedac"
CAJEWF010000007.1	RepeatMasker	Unknown	17471758	17471947	410	+	.	ID="RND-5_FAMILY-5011";Tend="770";Tstart="575";shortTE="F";uid="72c3e812-6ca4-42f1-8c9b-b7f9c80f1886"
CAJEWF010000007.1	RepeatMasker	DNA	8624080	8624268	776	+	.	ID="RND-5_FAMILY-971";Tend="1591";Tstart="1420";shortTE="F";uid="a5694ccc-dbf7-443e-990e-c4704c49d163"
CAJEWF010000007.1	RepeatMasker	DNA/TcMar-Tc1	5833949	5834113	622	+	.	ID="RND-4_FAMILY-168";Tend="1133";Tstart="971";shortTE="F";uid="d5ba3263-8094-4600-bfd1-ae569ae65653"
CAJEWF010000007.1	RepeatMasker	Unknown	364348	364626	1650	+	.	ID="RND-5_FAMILY-4219";Tend="1147";Tstart="877";shortTE="F";uid="38959144-8af6-4163-a518-c5790b7fa6bf"
CAJEWF010000007.1	RepeatMasker	Unknown	15993351	15993608	1069	+	.	ID="RND-3_FAMILY-932";Tend="1165";Tstart="899";shortTE="F";uid="26af47f1-4241-44fc-a731-6e1089245d2f"
CAJEWF010000007.1	RepeatMasker	DNA	20474021	20474155	447	+	.	ID="RND-5_FAMILY-1623";Tend="2148";Tstart="2014";shortTE="F";uid="325de76b-2f8a-4287-bcad-bb53df627f32"
CAJEWF010000007.1	RepeatMasker	LTR/Gypsy	12495794	12495918	417	+	.	ID="RND-5_FAMILY-1051";Tend="1044";Tstart="918";shortTE="F";uid="2ae5c94f-abe5-44c9-9320-3cfe1ad00f2c"
CAJEWF010000007.1	RepeatMasker	DNA/CMC-EnSpm	12441220	12441632	3202	+	.	ID="ENSPM-N3_BTA";Tend="414";Tstart="2";shortTE="F";uid="9fa7256b-8992-4c3e-8016-ed9f4bc064c2"
CAJEWF010000007.1	RepeatMasker	DNA/CMC	5227913	5228156	1436	+	.	ID="RND-1_FAMILY-116";Tend="2540";Tstart="2295";shortTE="F";uid="f1be523f-76c3-449a-a8db-2c1e591e66f9"
CAJEWF010000007.1	RepeatMasker	DNA/hAT?	1960420	1960561	494	+	.	ID="RND-5_FAMILY-1660";Tend="1131";Tstart="1000";shortTE="F";uid="fdf7ef9d-654a-41df-ad4b-7f3e58b68578"
CAJEWF010000007.1	RepeatMasker	DNA/hAT-Tip100	3268314	3268475	991	+	.	ID="HAT-N2_BTA";Tend="163";Tstart="6";shortTE="F";uid="5c826e32-c8c4-4490-bd80-9bcd6e11280c"
CAJEWF010000007.1	RepeatMasker	DNA	18395447	18395874	3079	+	.	ID="RND-5_FAMILY-3187";Tend="1303";Tstart="879";shortTE="F";uid="004a5186-b749-4b0e-963b-e3bbd78f25a1"
CAJEWF010000007.1	RepeatMasker	DNA/hAT-Tip100	18592602	18593914	7120	+	.	ID="RND-5_FAMILY-1916";Tend="2671";Tstart="1375";shortTE="F";uid="f34eb9f9-badb-45e7-a7d7-4d8109e222f3"
CAJEWF010000007.1	RepeatMasker	DNA/PIF-Harbinger	4421591	4422082	2543	+	.	ID="RND-4_FAMILY-1090";Tend="1457";Tstart="950";shortTE="F";uid="5123a8f1-8525-4ecb-8387-6fd2d2f5e765"
CAJEWF010000007.1	RepeatMasker	DNA/CMC-EnSpm	9411665	9411899	698	+	.	ID="RND-1_FAMILY-392";TEgroup="ctg_7%7CRND-1_FAMILY-392%7C1";Tend="907";Tstart="772";shortTE="F";uid="6b7078eb-4f03-4975-b3b7-49f8da1fdce6"
CAJEWF010000007.1	RepeatMasker	DNA/PIF-Harbinger	4505844	4506080	1524	+	.	ID="RND-4_FAMILY-1090";Tend="1189";Tstart="949";shortTE="F";uid="21fd8efe-00d1-469e-b86c-1581f5fec797"
CAJEWF010000007.1	RepeatMasker	DNA	7073543	7073652	883	+	.	ID="RND-1_FAMILY-110";Tend="1395";Tstart="1286";shortTE="F";uid="eba6bc93-ffaa-47f8-8add-a46db68fb586"
CAJEWF010000007.1	RepeatMasker	DNA/CMC-Transib	15674230	15674393	1204	+	.	ID="RND-5_FAMILY-2303";Tend="931";Tstart="768";shortTE="F";uid="d1d7c33d-dfdb-46b8-8522-9a2fbd490267"
CAJEWF010000007.1	RepeatMasker	Unknown	14674654	14674818	1397	+	.	ID="RND-6_FAMILY-11";Tend="1076";Tstart="912";shortTE="F";uid="0a332d0c-6c9a-47d6-bd20-6f03f04cadf8"
CAJEWF010000007.1	RepeatMasker	DNA	20241133	20241387	705	+	.	ID="DNA-11_BTA";Tend="243";Tstart="3";shortTE="F";uid="cecf21e4-cf02-46ab-abe4-9001d4e5d056"
CAJEWF010000007.1	RepeatMasker	LTR/Gypsy	16628878	16629179	1752	+	.	ID="RND-6_FAMILY-417";Tend="1365";Tstart="912";shortTE="F";uid="b3833acd-6b3c-4b07-bf4b-be56d0624846"
CAJEWF010000007.1	RepeatMasker	DNA/CMC-EnSpm	3054755	3054988	645	+	.	ID="RND-6_FAMILY-6354";Tend="1928";Tstart="1695";shortTE="F";uid="ad25b1b3-d504-41b8-8022-9d4c2c87acc9"
CAJEWF010000007.1	RepeatMasker	Unknown	3558211	3558356	495	+	.	ID="RND-1_FAMILY-36";Tend="1048";Tstart="783";shortTE="F";uid="2d45a87f-3ea6-4c4b-afa2-37598f7a11bc"
CAJEWF010000007.1	RepeatMasker	DNA	7553458	7553610	404	+	.	ID="RND-1_FAMILY-482";Tend="1192";Tstart="1037";shortTE="F";uid="456b63e7-972c-4f4a-bc8b-90d4bd9ef971"
CAJEWF010000007.1	RepeatMasker	Unknown	1424956	1425123	1196	+	.	ID="RND-2_FAMILY-63";Tend="1037";Tstart="869";shortTE="F";uid="71dfb819-c08d-4841-a00f-8139475cc4ad"
CAJEWF010000007.1	RepeatMasker	LINE/R1	8304806	8305138	2226	+	.	ID="R1-9_BTA";Tend="7159";Tstart="6823";shortTE="F";uid="f61da789-e246-41c7-8a88-18dd5b307d9c"
CAJEWF010000007.1	RepeatMasker	DNA/hAT-Tip100	8818136	8818670	2005	+	.	ID="RND-6_FAMILY-968";TEgroup="ctg_7%7CRND-6_FAMILY-968%7C1";Tend="5451";Tstart="5189";shortTE="F";uid="c886c91f-97ad-4ce7-8286-c56ea71ebf99"
CAJEWF010000007.1	RepeatMasker	DNA/CMC	10085895	10086121	1070	+	.	ID="RND-5_FAMILY-957";Tend="1087";Tstart="860";shortTE="F";uid="b487b4bc-6e94-4be4-a856-c89e28bbaa42"
CAJEWF010000007.1	RepeatMasker	DNA/hAT?	8816448	8816682	1134	+	.	ID="RND-3_FAMILY-634";Tend="1192";Tstart="932";shortTE="F";uid="2c5e6469-fb70-4e2e-b596-f0fbe0c65dd6"
CAJEWF010000007.1	RepeatMasker	DNA	11021552	11022056	3941	+	.	ID="DNA-1_BTA";Tend="504";Tstart="1";shortTE="F";uid="7d92454e-e8d8-4603-a402-ced701f2c5a3"
CAJEWF010000007.1	RepeatMasker	Unknown	5270185	5270548	1015	+	.	ID="RND-6_FAMILY-6020";Tend="1455";Tstart="1118";shortTE="F";uid="53717963-0858-434c-8487-7d4cf83a24e9"
CAJEWF010000007.1	RepeatMasker	DNA	13415277	13415404	966	+	.	ID="DNA4-17B_BTA";Tend="276";Tstart="149";shortTE="F";uid="4a602ce8-d306-446d-bfef-a1af551ee5a7"
CAJEWF010000007.1	RepeatMasker	DNA/CMC-Transib	7532631	7532794	1133	+	.	ID="RND-5_FAMILY-2303";Tend="929";Tstart="765";shortTE="F";uid="5fc3f04d-dde9-4a60-ac09-aa553883105c"
CAJEWF010000007.1	RepeatMasker	Unknown	3022992	3023614	830	+	.	ID="RND-3_FAMILY-432";TEgroup="ctg_7%7CRND-3_FAMILY-432%7C2";Tend="1345";Tstart="972";shortTE="F";uid="ef4e6e76-dd30-4616-82da-7cd41e569526"
CAJEWF010000007.1	RepeatMasker	Unknown	3016343	3016553	1087	+	.	ID="RND-5_FAMILY-5118";Tend="1147";Tstart="876";shortTE="F";uid="dccf2081-226d-48ad-9e23-1529ad753651"
CAJEWF010000007.1	RepeatMasker	Unknown	12090009	12090249	539	+	.	ID="RND-2_FAMILY-63";Tend="532";Tstart="286";shortTE="F";uid="1227fb83-8811-486b-8921-17b0b9a84134"
CAJEWF010000007.1	RepeatMasker	DNA	4910857	4911136	1270	+	.	ID="RND-3_FAMILY-135";Tend="1165";Tstart="873";shortTE="F";uid="1739cff6-49d3-4dd2-a535-525da0eb3f92"
CAJEWF010000007.1	RepeatMasker	Unknown	3775568	3775731	737	+	.	ID="RND-3_FAMILY-432";Tend="1129";Tstart="972";shortTE="F";uid="a5d6a355-eb1b-48eb-983f-af3e08a94f18"
CAJEWF010000007.1	RepeatMasker	DNA	11938348	11938507	1004	+	.	ID="rnd-6_family-11069";Tend="1029";Tstart="898";shortTE="F";uid="5739df15-1405-4357-9df9-6e1351e307f7"
CAJEWF010000007.1	RepeatMasker	Unknown	11225396	11225579	427	+	.	ID="RND-3_FAMILY-432";Tend="1160";Tstart="972";shortTE="F";uid="8895beff-ff25-4be2-9139-a028d75fcb32"
CAJEWF010000007.1	RepeatMasker	DNA/PIF-Spy	19660342	19661733	11213	+	.	ID="ISL2EU-N1_BTA";Tend="1399";Tstart="1";shortTE="F";uid="59f6782c-5b55-4a33-8922-19531e94e072"
CAJEWF010000007.1	RepeatMasker	DNA/hAT?	17514084	17514396	2638	+	.	ID="HAT-N6_BTA";Tend="311";Tstart="1";shortTE="F";uid="dd8946fa-c467-4083-954f-40a162cb9c99"
CAJEWF010000007.1	RepeatMasker	DNA/CMC-EnSpm	18560862	18561103	1589	+	.	ID="RND-1_FAMILY-56";Tend="1150";Tstart="904";shortTE="F";uid="05ac4616-2e35-4aef-b943-f3fe45612c90"
CAJEWF010000007.1	RepeatMasker	Unknown	9163030	9163183	457	+	.	ID="RND-6_FAMILY-595";TEgroup="ctg_7%7CRND-6_FAMILY-595%7C3";Tend="1131";Tstart="851";shortTE="T";uid="96cb6565-3ef6-4cb0-a8e1-0fb2a3b61b60"
CAJEWF010000007.1	RepeatMasker	DNA/CMC-EnSpm	7200061	7200502	1669	+	.	ID="RND-1_FAMILY-56";TEgroup="ctg_7%7CRND-1_FAMILY-56%7C1";Tend="1157";Tstart="897";shortTE="F";uid="1ecd2890-f107-4838-bfe4-2aad600167b0"
CAJEWF010000007.1	RepeatMasker	Unknown	19254773	19254970	920	+	.	ID="RND-1_FAMILY-217";Tend="1260";Tstart="1064";shortTE="F";uid="122c2636-4c44-4007-b8c7-fc532ebe8e88"
CAJEWF010000007.1	RepeatMasker	Unknown	20489043	20489208	1325	+	.	ID="RND-4_FAMILY-384";Tend="1006";Tstart="840";shortTE="F";uid="aaa62964-53e4-4f7f-9758-c9f4e50e6684"
CAJEWF010000007.1	RepeatMasker	LTR/Pao	2150621	2150842	1240	+	.	ID="RND-4_FAMILY-3020";Tend="1179";Tstart="962";shortTE="F";uid="e2c53867-828c-47bc-9df9-ed7389cd558d"
CAJEWF010000007.1	RepeatMasker	DNA	1858206	1858320	491	+	.	ID="RND-5_FAMILY-3441";Tend="2583";Tstart="2476";shortTE="F";uid="3333186c-2870-418e-9698-d6987f81a6e7"
CAJEWF010000007.1	RepeatMasker	LTR/Gypsy	14853034	14853208	1271	+	.	ID="RND-6_FAMILY-1649";Tend="1140";Tstart="966";shortTE="F";uid="88858b51-c0ad-4fe0-8639-8dbae91b1369"
CAJEWF010000007.1	RepeatMasker	DNA/CMC-EnSpm	9378726	9378973	1260	+	.	ID="RND-6_FAMILY-737";Tend="1157";Tstart="913";shortTE="F";uid="fbe350a7-65e4-4118-bf55-433e361994bd"
CAJEWF010000007.1	RepeatMasker	LINE/I-Jockey	7758543	7758678	613	+	.	ID="JOCKEY-9_BTA";Tend="5033";Tstart="4898";shortTE="F";uid="af4ae3c8-bf26-4276-95ff-f95ad478e617"
CAJEWF010000007.1	RepeatMasker	DNA/CMC	12259637	12259746	895	+	.	ID="ENSPM-N1_BTA";Tend="110";Tstart="1";shortTE="F";uid="a1dba529-d837-42ca-95d5-01819936ca0e"
CAJEWF010000007.1	RepeatMasker	Unknown	8582317	8582505	862	+	.	ID="RND-6_FAMILY-6386";Tend="3471";Tstart="3291";shortTE="F";uid="8b235e13-e8e0-439f-aa88-d266e4683846"
CAJEWF010000007.1	RepeatMasker	DNA/TcMar-Tc1	9634921	9635025	832	+	.	ID="RND-1_FAMILY-170";Tend="1028";Tstart="924";shortTE="F";uid="22580678-bdeb-422e-945c-9c7ab95a1c5a"
CAJEWF010000007.1	RepeatMasker	Unknown	19286549	19286670	782	+	.	ID="RND-1_FAMILY-37";Tend="1057";Tstart="926";shortTE="F";uid="275ff30b-cbba-43fb-9408-93bccbbe0498"
CAJEWF010000007.1	RepeatMasker	DNA/CMC	1216087	1216316	1370	+	.	ID="RND-1_FAMILY-116";Tend="2544";Tstart="2311";shortTE="F";uid="a9edfec2-dc3a-482f-a01f-c5ea7957b903"
CAJEWF010000007.1	RepeatMasker	Unknown	5784420	5784647	1414	+	.	ID="RND-3_FAMILY-154";Tend="1184";Tstart="957";shortTE="F";uid="03f96cbb-20ba-483a-b32a-712ca3509ff6"
CAJEWF010000007.1	RepeatMasker	DNA/CMC-EnSpm	7120009	7120131	488	+	.	ID="RND-6_FAMILY-6392";Tend="824";Tstart="702";shortTE="F";uid="41ea4ac2-ebb2-4299-80c0-25e0d303765f"
CAJEWF010000007.1	RepeatMasker	Unknown	11289993	11290278	715	+	.	ID="RND-4_FAMILY-3038";Tend="1146";Tstart="845";shortTE="F";uid="e59bd2b3-0cf2-4e27-b600-f3a4b82941ad"
CAJEWF010000007.1	RepeatMasker	DNA	14101724	14101853	646	+	.	ID="RND-5_FAMILY-1401";Tend="1069";Tstart="936";shortTE="F";uid="8acb8873-5ff1-49cd-896c-aa619b19eb51"
CAJEWF010000007.1	RepeatMasker	Unknown	16209667	16209988	2331	+	.	ID="RND-3_FAMILY-763";Tend="1238";Tstart="916";shortTE="F";uid="05dfc549-3c66-4212-8d09-822f002c82e6"
CAJEWF010000007.1	RepeatMasker	LTR/Gypsy	19156208	19156422	1019	+	.	ID="RND-6_FAMILY-417";Tend="1164";Tstart="937";shortTE="F";uid="c285b33d-48fa-4239-bdb3-8ec5c9747ae4"
CAJEWF010000007.1	RepeatMasker	DNA/hAT-Tip100	8263034	8263281	1635	+	.	ID="RND-5_FAMILY-1237";Tend="2907";Tstart="2669";shortTE="F";uid="0a37fb6a-3276-48a9-a400-823cd80a6edc"
CAJEWF010000007.1	RepeatMasker	DNA/CMC-EnSpm	16083428	16083709	1423	+	.	ID="RND-6_FAMILY-2037";Tend="1561";Tstart="1262";shortTE="F";uid="2eb9bd20-e09c-4394-83ec-163dd30caff7"
CAJEWF010000007.1	RepeatMasker	Unknown	10725416	10728205	25263	+	.	ID="RND-6_FAMILY-4006";Tend="3625";Tstart="838";shortTE="F";uid="89aa06b7-203f-4748-9091-ba5ef8956c38"
CAJEWF010000007.1	RepeatMasker	Unknown	12662494	12662768	1828	+	.	ID="RND-1_FAMILY-263";Tend="1241";Tstart="962";shortTE="F";uid="e83101c4-5afe-4d0f-ba0b-a18f3d90ecfa"
CAJEWF010000007.1	RepeatMasker	Unknown	2920205	2920371	1391	+	.	ID="RND-4_FAMILY-384";Tend="1004";Tstart="838";shortTE="F";uid="b99013aa-4c04-43f6-b295-d1e9c27da3c0"
CAJEWF010000007.1	RepeatMasker	LTR/Gypsy	19911171	19911435	2261	+	.	ID="RND-6_FAMILY-187";Tend="2079";Tstart="1815";shortTE="F";uid="e412ef60-8cfb-457a-a6a2-e477e6d8c387"
CAJEWF010000007.1	RepeatMasker	DNA/CMC	6433584	6433794	1707	+	.	ID="RND-1_FAMILY-383";Tend="1072";Tstart="864";shortTE="F";uid="118f0cd0-2799-474c-b29b-7c642008f375"
CAJEWF010000007.1	RepeatMasker	DNA/CMC	16717620	16717872	1514	+	.	ID="enspm-n1_bta";Tend="228";Tstart="2";shortTE="F";uid="5d80ddca-5102-4a21-9312-9a359676a435"
CAJEWF010000007.1	RepeatMasker	DNA/CMC-EnSpm	13951628	13951742	805	+	.	ID="RND-6_FAMILY-1912";Tend="1067";Tstart="953";shortTE="F";uid="e4044f43-9a10-4daa-8a63-8dad5478a27b"
CAJEWF010000007.1	RepeatMasker	DNA	7562101	7562377	1932	+	.	ID="DNA-11_BTA";Tend="551";Tstart="275";shortTE="F";uid="aee928ed-9a1b-4abe-9609-df25bc874866"
CAJEWF010000007.1	RepeatMasker	LINE/L2	18678840	18679290	3386	+	.	ID="RND-6_FAMILY-9886";Tend="1377";Tstart="918";shortTE="F";uid="40458ef0-687a-4936-a3bb-0674351fbd2d"
CAJEWF010000007.1	RepeatMasker	Unknown	2909980	2910132	558	+	.	ID="RND-1_FAMILY-27";Tend="1056";Tstart="904";shortTE="F";uid="6f5c0c0a-7c15-4e55-8555-51e28ce18f00"
CAJEWF010000007.1	RepeatMasker	DNA/CMC	15128608	15128860	2106	+	.	ID="RND-5_FAMILY-844";Tend="1106";Tstart="854";shortTE="F";uid="456467b4-614d-4694-bf55-7c581d04e2b0"
CAJEWF010000007.1	RepeatMasker	DNA/Sola-2	12131374	12131567	821	+	.	ID="RND-6_FAMILY-11392";Tend="3895";Tstart="3698";shortTE="F";uid="cb97b5f3-29c7-4beb-a150-3f0b804ca2fd"
CAJEWF010000007.1	RepeatMasker	DNA/CMC-EnSpm	15864766	15865039	1119	+	.	ID="RND-4_FAMILY-447";Tend="1218";Tstart="950";shortTE="F";uid="f8547f0e-eef8-408f-a9d5-9b26dadb3d12"
CAJEWF010000007.1	RepeatMasker	DNA	8657675	8657806	1034	+	.	ID="RND-5_FAMILY-1857";Tend="4710";Tstart="4579";shortTE="F";uid="ea9d9e37-e3cf-4b36-9bcd-f2654cc3a242"
CAJEWF010000007.1	RepeatMasker	RC/Helitron	12409279	12409723	2918	+	.	ID="RND-1_FAMILY-408";Tend="1237";Tstart="785";shortTE="F";uid="e8b12e3a-9b51-4074-ab79-4f13616f5300"
CAJEWF010000007.1	RepeatMasker	DNA	1892159	1892422	1593	+	.	ID="DNA-11_BTA";Tend="277";Tstart="3";shortTE="F";uid="ff8f8313-f527-4227-b15b-47c91d23a9cc"
CAJEWF010000007.1	RepeatMasker	DNA	10758443	10758579	1152	+	.	ID="RND-5_FAMILY-1477";Tend="1124";Tstart="988";shortTE="F";uid="b09d9cae-2e48-415f-95f0-115ab81a0546"
CAJEWF010000007.1	RepeatMasker	DNA	19318965	19319264	497	+	.	ID="RND-1_FAMILY-822";Tend="1295";Tstart="955";shortTE="F";uid="1a73d58d-c9de-4236-b315-2e6356be1b23"
CAJEWF010000007.1	RepeatMasker	DNA/CMC	14113673	14113895	1538	+	.	ID="ENSPM-N1_BTA";Tend="228";Tstart="1";shortTE="F";uid="9dc9b5cd-a024-4599-bfb2-3bbf95952d48"
CAJEWF010000007.1	RepeatMasker	DNA/CMC-EnSpm	12081844	12082006	1026	+	.	ID="RND-6_FAMILY-10965";Tend="1080";Tstart="918";shortTE="F";uid="8aca75a9-338d-48cd-9bd4-0fa692e2a86d"
CAJEWF010000007.1	RepeatMasker	LTR/Gypsy	3059642	3059773	403	+	.	ID="RND-5_FAMILY-4600";Tend="1083";Tstart="960";shortTE="F";uid="9c063cfa-94ff-4140-b8b9-9d2c431ec5ee"
CAJEWF010000007.1	RepeatMasker	DNA	17517932	17518393	1092	+	.	ID="DNA-3_BTA";Tend="1924";Tstart="1486";shortTE="F";uid="b210ace2-6abb-4d77-bc7b-e0fe89b0c6e7"
CAJEWF010000007.1	RepeatMasker	Unknown	14926871	14927300	1097	+	.	ID="RND-2_FAMILY-342";TEgroup="ctg_7%7CRND-2_FAMILY-342%7C3";Tend="1040";Tstart="824";shortTE="F";uid="de4f1ec5-ce78-4527-ba48-fca4361fb581"
CAJEWF010000007.1	RepeatMasker	Unknown	4515827	4516074	1139	+	.	ID="RND-5_FAMILY-38";Tend="1233";Tstart="965";shortTE="F";uid="ab3973c2-283a-44bb-b7d0-0b82c873fd27"
CAJEWF010000007.1	RepeatMasker	DNA/CMC-EnSpm	16532424	16532594	542	+	.	ID="RND-6_FAMILY-2037";Tend="1587";Tstart="1417";shortTE="F";uid="ffdd26fe-240a-423d-a7e4-5f7a21dd0335"
CAJEWF010000007.1	RepeatMasker	DNA/hAT?	2808255	2808565	2714	+	.	ID="HAT-N6_BTA";Tend="311";Tstart="1";shortTE="F";uid="91a0e430-bfc5-4b0f-be30-d373f0ec6bc2"
CAJEWF010000007.1	RepeatMasker	LTR/Gypsy	18548868	18549197	2132	+	.	ID="RND-6_FAMILY-1649";Tend="1321";Tstart="970";shortTE="F";uid="264be292-24f6-4ea1-b74c-dd7f4f61d642"
CAJEWF010000007.1	RepeatMasker	DNA	18859557	18859728	572	+	.	ID="RND-5_FAMILY-3717";Tend="268";Tstart="89";shortTE="F";uid="5b985f93-b9da-4a1d-a716-825743b1788b"
CAJEWF010000007.1	RepeatMasker	LINE/R1	8389618	8389984	649	+	.	ID="RND-6_FAMILY-1164";Tend="2849";Tstart="2404";shortTE="F";uid="7e1f35b7-8eff-4465-b1d3-dc723c9019ee"
CAJEWF010000007.1	RepeatMasker	DNA/Maverick	9190150	9190437	1740	+	.	ID="RND-2_FAMILY-28";Tend="1057";Tstart="756";shortTE="F";uid="474e481c-349a-4079-bfbf-000714a7d262"
CAJEWF010000007.1	RepeatMasker	DNA/hAT-Tip100	16130749	16131550	5272	+	.	ID="HAT-N2_BTA";Tend="825";Tstart="1";shortTE="F";uid="837bab6d-b2cc-498a-8f3f-57a47878c657"
CAJEWF010000007.1	RepeatMasker	DNA/hAT-hAT5	16753684	16753895	676	+	.	ID="RND-6_FAMILY-4913";Tend="1287";Tstart="1074";shortTE="F";uid="0556bffa-093c-41e2-99c2-e45624df096e"
CAJEWF010000007.1	RepeatMasker	RC/Helitron	12310518	12310975	2596	+	.	ID="RND-5_FAMILY-4101";Tend="916";Tstart="476";shortTE="F";uid="5f5ba0e5-8e24-4058-9d4d-25703be99aeb"
CAJEWF010000007.1	RepeatMasker	DNA/CMC-Transib	9640987	9641115	889	+	.	ID="RND-6_FAMILY-1967";Tend="3336";Tstart="3208";shortTE="F";uid="52df931c-856d-48b9-81ab-d5f9838932c1"
CAJEWF010000007.1	RepeatMasker	Unknown	2022323	2022617	1804	+	.	ID="RND-4_FAMILY-336";Tend="1283";Tstart="978";shortTE="F";uid="32e3bda4-8271-478c-ad2b-2427e9c0327f"
CAJEWF010000007.1	RepeatMasker	DNA/CMC-EnSpm	11408991	11409154	1263	+	.	ID="RND-6_FAMILY-1912";Tend="1116";Tstart="953";shortTE="F";uid="7d252ca6-7cf5-46b5-9a80-dd37a77d5549"
CAJEWF010000007.1	RepeatMasker	LINE/I	5788558	5788685	820	+	.	ID="NIMB-1_BTA";Tend="5567";Tstart="5436";shortTE="F";uid="5d1a176b-9eb9-47b0-8e5f-e9c4c3639f07"
CAJEWF010000007.1	RepeatMasker	Unknown	8929501	8929874	602	+	.	ID="RND-4_FAMILY-1621";Tend="1184";Tstart="868";shortTE="F";uid="66c1412a-ba7d-4e5e-a2a6-25a051f7b772"
CAJEWF010000007.1	RepeatMasker	DNA/PIF-Harbinger	10788148	10788382	630	+	.	ID="RND-4_FAMILY-1090";Tend="1189";Tstart="953";shortTE="F";uid="c4629a24-5e36-40c8-8d32-dc1ca2f370bd"
CAJEWF010000007.1	RepeatMasker	DNA/CMC-EnSpm	11783708	11783855	919	+	.	ID="RND-6_FAMILY-2037";Tend="1404";Tstart="1256";shortTE="F";uid="85b351c6-ee04-4a0f-95b7-412bd65582a7"
CAJEWF010000007.1	RepeatMasker	DNA	16945387	16945712	1323	+	.	ID="RND-3_FAMILY-28";Tend="1229";Tstart="901";shortTE="F";uid="49146cf1-b3da-4b25-90f7-c0a2115fbd96"
CAJEWF010000007.1	RepeatMasker	DNA/TcMar-Mariner	11745349	11745544	507	+	.	ID="rnd-6_family-2948";Tend="1112";Tstart="912";shortTE="F";uid="bc92f5d7-b2a4-4799-befb-b8b9b9cbaac5"
CAJEWF010000007.1	RepeatMasker	Unknown	2955920	2956211	669	+	.	ID="RND-6_FAMILY-694";Tend="1209";Tstart="928";shortTE="F";uid="d03d4193-3254-4493-811f-7de3327fa652"
CAJEWF010000007.1	RepeatMasker	DNA	6970271	6970453	548	+	.	ID="dna-4_bta";Tend="149";Tstart="1";shortTE="F";uid="f80e299f-d5d2-4775-b774-a881676c1377"
CAJEWF010000007.1	RepeatMasker	Unknown	5249707	5249843	695	+	.	ID="RND-1_FAMILY-920";Tend="1297";Tstart="1161";shortTE="F";uid="240ce05a-3be3-4f2e-8c5b-172e9fbeabb9"
CAJEWF010000007.1	RepeatMasker	DNA	8803074	8803366	1301	+	.	ID="dna-5_bta";Tend="255";Tstart="1";shortTE="F";uid="df56f376-3119-4e06-8bef-571fdcc78992"
CAJEWF010000007.1	RepeatMasker	DNA/hAT-Tip100	12748868	12749416	2951	+	.	ID="RND-5_FAMILY-4888";Tend="1793";Tstart="1266";shortTE="F";uid="ce271744-2e15-4cef-a638-d5319ceaa533"
CAJEWF010000007.1	RepeatMasker	DNA/PIF-Spy	16948578	16948775	862	+	.	ID="RND-1_FAMILY-355";Tend="1422";Tstart="1223";shortTE="F";uid="c9cadbc9-90a4-45aa-b08a-800ae6e3bbe3"
CAJEWF010000007.1	RepeatMasker	DNA/hAT-hAT5	9235701	9236330	5043	+	.	ID="RND-6_FAMILY-700";Tend="1643";Tstart="1011";shortTE="F";uid="ba25e7d0-7bbf-4f49-a232-955eb3b367b2"
CAJEWF010000007.1	RepeatMasker	LTR/Gypsy	14866247	14866489	777	+	.	ID="RND-5_FAMILY-56";Tend="1046";Tstart="805";shortTE="F";uid="a334d9e6-9d46-437b-ade7-5a7d2904b78d"
CAJEWF010000007.1	RepeatMasker	DNA/CMC-EnSpm	5799954	5800074	561	+	.	ID="RND-6_FAMILY-813";Tend="1121";Tstart="1001";shortTE="F";uid="8da47971-86c4-4710-98b2-c3aa4a402121"
CAJEWF010000007.1	RepeatMasker	DNA	8881157	8881268	492	+	.	ID="DNA-5_BTA";Tend="113";Tstart="1";shortTE="F";uid="033ca69e-1ac6-4004-b316-06d4624c916b"
CAJEWF010000007.1	RepeatMasker	Unknown	15940028	15940289	1470	+	.	ID="RND-5_FAMILY-674";Tend="1092";Tstart="831";shortTE="F";uid="e42de346-92bb-40d2-9bd5-c89de7e8d10d"
CAJEWF010000007.1	RepeatMasker	Unknown	10553909	10554414	2889	+	.	ID="RND-5_FAMILY-3024";Tend="1437";Tstart="916";shortTE="F";uid="0131e1f1-40c8-4937-9e97-5079573822de"
CAJEWF010000007.1	RepeatMasker	RC/Helitron	19403841	19404081	552	+	.	ID="RND-5_FAMILY-142";TEgroup="ctg_7%7CRND-5_FAMILY-142%7C4";Tend="1436";Tstart="916";shortTE="F";uid="6d11da3f-2a2f-47a4-9a6e-408924cf157f"
CAJEWF010000007.1	RepeatMasker	Unknown	11994785	11995276	4198	+	.	ID="RND-4_FAMILY-624";Tend="1356";Tstart="865";shortTE="F";uid="0d50c7fd-61a7-4086-af20-8004baffbd67"
CAJEWF010000007.1	RepeatMasker	DNA/PIF-Spy	11808582	11808685	998	+	.	ID="RND-6_FAMILY-1161";Tend="7159";Tstart="7055";shortTE="F";uid="587efb6d-c1ce-40a7-a4b7-3c58a867e801"
CAJEWF010000007.1	RepeatMasker	DNA/CMC-EnSpm	5546532	5546792	1852	+	.	ID="RND-4_FAMILY-2404";Tend="1179";Tstart="920";shortTE="F";uid="71b3fee8-b262-4d10-815c-39c9f2111607"
CAJEWF010000007.1	RepeatMasker	LTR/Gypsy	16081021	16081184	1410	+	.	ID="RND-6_FAMILY-1649";Tend="1137";Tstart="974";shortTE="F";uid="a44cdd7f-6163-4695-80fb-d68f657a8884"
CAJEWF010000007.1	RepeatMasker	DNA	414839	415052	1484	+	.	ID="DNA-4_BTA";Tend="554";Tstart="341";shortTE="F";uid="5376a6ea-b476-41ba-84ca-63c2f624153b"
CAJEWF010000007.1	RepeatMasker	Unknown	18498670	18498835	657	+	.	ID="RND-4_FAMILY-315";Tend="1330";Tstart="1173";shortTE="F";uid="af61502c-1e0c-43da-8603-ae5d7e513fc9"
CAJEWF010000007.1	RepeatMasker	LTR/Gypsy	3280308	3280511	1502	+	.	ID="RND-1_FAMILY-255";Tend="1223";Tstart="1022";shortTE="F";uid="861a8015-414f-4d92-98f3-c5fa449e27b5"
CAJEWF010000007.1	RepeatMasker	DNA	16193441	16193708	2390	+	.	ID="RND-5_FAMILY-852";Tend="1398";Tstart="1131";shortTE="F";uid="ff8f3248-9fdd-4059-85f4-364a84063005"
CAJEWF010000007.1	RepeatMasker	DNA/hAT-Tip100	17688306	17688504	568	+	.	ID="HAT-N7_BTA";Tend="597";Tstart="403";shortTE="F";uid="7a688dda-f0e3-4c18-b4ed-0ab14f127f93"
CAJEWF010000007.1	RepeatMasker	Unknown	3469815	3470082	1084	+	.	ID="RND-6_FAMILY-120";Tend="664";Tstart="392";shortTE="F";uid="9be60c2e-3281-4fc6-a2de-dabe9df63bae"
CAJEWF010000007.1	RepeatMasker	DNA	4240085	4240202	502	+	.	ID="RND-6_FAMILY-3221";Tend="3226";Tstart="3107";shortTE="F";uid="757a3046-e34a-4439-be3d-b6a472f8c404"
CAJEWF010000007.1	RepeatMasker	DNA/CMC-EnSpm	4465624	4465826	1328	+	.	ID="RND-6_FAMILY-7144";Tend="1228";Tstart="1027";shortTE="F";uid="abcc2b66-c2fc-4f53-894a-0a6be0dbe6fb"
CAJEWF010000007.1	RepeatMasker	Unknown	10906092	10906625	2931	+	.	ID="RND-1_FAMILY-631";Tend="1445";Tstart="913";shortTE="F";uid="e237550a-c8ac-471e-bf1d-3864d32695ac"
CAJEWF010000007.1	RepeatMasker	Unknown	9114110	9114242	690	+	.	ID="RND-6_FAMILY-5627";Tend="1080";Tstart="937";shortTE="F";uid="56a23fb3-9dc8-441d-a283-de2ce5707930"
CAJEWF010000007.1	RepeatMasker	LTR/Gypsy	19293439	19293607	1449	+	.	ID="RND-6_FAMILY-1649";Tend="1140";Tstart="972";shortTE="F";uid="31cf0f81-8526-4a91-8bb2-e368c497caf9"
CAJEWF010000007.1	RepeatMasker	RC/Helitron	13046269	13046434	617	+	.	ID="RND-5_FAMILY-4101";Tend="493";Tstart="322";shortTE="F";uid="038116e7-27fb-47ab-aab5-5a9a6c4c5254"
CAJEWF010000007.1	RepeatMasker	DNA	4779429	4779558	1028	+	.	ID="RND-5_FAMILY-1857";Tend="4713";Tstart="4584";shortTE="F";uid="608bb07b-f115-4c35-b2d4-870165e950c8"
CAJEWF010000007.1	RepeatMasker	DNA/Crypton-V	9847376	9847549	400	+	.	ID="RND-6_FAMILY-11201";Tend="646";Tstart="451";shortTE="F";uid="c19d1fab-2549-4c3a-aa88-d878dcba646d"
CAJEWF010000007.1	RepeatMasker	DNA/Kolobok	4459650	4459866	484	+	.	ID="KOLOBOK-N2_BTA";TEgroup="ctg_7%7CKOLOBOK-N2_BTA%7C3";Tend="227";Tstart="97";shortTE="F";uid="f5c04c06-d2e3-4177-95a3-cc11cb3312a3"
CAJEWF010000007.1	RepeatMasker	Unknown	5942050	5942160	653	+	.	ID="RND-4_FAMILY-226";Tend="1027";Tstart="917";shortTE="F";uid="d4e89ff8-dde4-479b-b1a0-5d9b0f9d92e2"
CAJEWF010000007.1	RepeatMasker	LTR/Gypsy	18449009	18449137	1024	+	.	ID="RND-6_FAMILY-1649";Tend="1399";Tstart="1030";shortTE="F";uid="b63303c3-fcfa-4fee-b9f9-2874a9b80cb6"
CAJEWF010000007.1	RepeatMasker	DNA/PIF-Harbinger	8341833	8342053	1152	+	.	ID="RND-4_FAMILY-1090";Tend="1194";Tstart="950";shortTE="F";uid="1668c7ab-7aed-4cb6-93a2-00ab09c81c52"
CAJEWF010000007.1	RepeatMasker	DNA	17263760	17264013	1498	+	.	ID="DNA-5_BTA";Tend="255";Tstart="2";shortTE="F";uid="9b2bbe98-0a9f-46c5-a7bf-bd7680c434f3"
CAJEWF010000007.1	RepeatMasker	LINE/I	772528	772721	607	+	.	ID="NIMB-1_BTA";TEgroup="ctg_7%7CNIMB-1_BTA%7C1";Tend="5565";Tstart="3956";shortTE="T";uid="c72969da-fbfc-40cf-ac7e-35450d51ac2f"
CAJEWF010000007.1	RepeatMasker	Unknown	18805921	18806150	2101	+	.	ID="RND-6_FAMILY-778";Tend="1181";Tstart="952";shortTE="F";uid="017b5d28-bf02-419e-8cd9-b586757584af"
CAJEWF010000007.1	RepeatMasker	Unknown	13415917	13416086	1153	+	.	ID="RND-2_FAMILY-63";Tend="1037";Tstart="871";shortTE="F";uid="bc6294e9-a81f-4814-9908-532036ed54b5"
CAJEWF010000007.1	RepeatMasker	LINE/L2	17557636	17557778	494	+	.	ID="RND-6_FAMILY-9193";Tend="1131";Tstart="981";shortTE="F";uid="5941a641-4f6a-4048-adc2-13545dfbfafe"
CAJEWF010000007.1	RepeatMasker	DNA	2242147	2242266	543	+	.	ID="dna-11_bta";Tend="551";Tstart="452";shortTE="F";uid="ab87b69d-ec6d-4962-ade1-ed81f4aeb643"
CAJEWF010000007.1	RepeatMasker	Unknown	17510535	17510729	413	+	.	ID="RND-1_FAMILY-217";Tend="1272";Tstart="1077";shortTE="F";uid="218d2e8f-e105-48c3-9ac2-7a1950065142"
CAJEWF010000007.1	RepeatMasker	DNA	18529263	18529393	1054	+	.	ID="RND-6_FAMILY-11069";Tend="1032";Tstart="902";shortTE="F";uid="9bbf1c78-2d3b-4ae0-a7d7-b6ee2ce2ee30"
CAJEWF010000007.1	RepeatMasker	DNA	6463173	6463275	612	+	.	ID="rnd-5_family-312";Tend="1512";Tstart="1426";shortTE="F";uid="0b5fb384-3bbc-4fd7-843c-0291046a24bf"
CAJEWF010000007.1	RepeatMasker	Unknown	18790710	18790968	1393	+	.	ID="RND-1_FAMILY-36";Tend="1209";Tstart="951";shortTE="F";uid="23ed2da2-2ff0-47aa-bf65-5edaafebc6ac"
CAJEWF010000007.1	RepeatMasker	DNA/CMC-EnSpm	2484524	2484934	3389	+	.	ID="ENSPM-N3_BTA";Tend="414";Tstart="1";shortTE="F";uid="519411b5-6cbb-4fce-9d6e-52109842ef76"
CAJEWF010000007.1	RepeatMasker	DNA/hAT?	15221266	15221433	810	+	.	ID="RND-6_FAMILY-24";Tend="1190";Tstart="1012";shortTE="F";uid="2ff6c1cc-1fdd-49c4-937c-4ccfb1d8bd01"
CAJEWF010000007.1	RepeatMasker	DNA/Academ-1	2508647	2508793	827	+	.	ID="RND-1_FAMILY-844";Tend="851";Tstart="695";shortTE="F";uid="4a669a72-3c7b-47ab-a4c8-f54576be6e19"
CAJEWF010000007.1	RepeatMasker	LTR/Gypsy	3414801	3415096	1310	+	.	ID="RND-4_FAMILY-31";Tend="699";Tstart="400";shortTE="F";uid="a8597a7f-664d-4340-880a-032ed3984924"
CAJEWF010000007.1	RepeatMasker	DNA	15778009	15778512	3884	+	.	ID="DNA-1_BTA";Tend="504";Tstart="1";shortTE="F";uid="be31fd69-162c-40aa-b943-618d8909a91c"
CAJEWF010000007.1	RepeatMasker	DNA/CMC	10834741	10835267	1830	+	.	ID="ENSPM-N1_BTA";TEgroup="ctg_7%7CENSPM-N1_BTA%7C3";Tend="228";Tstart="1";shortTE="F";uid="29866d44-1181-42ef-a7ab-5491ea369378"
CAJEWF010000007.1	RepeatMasker	DNA	581824	581967	533	+	.	ID="RND-2_FAMILY-6";Tend="1126";Tstart="965";shortTE="F";uid="add7fdd5-3464-40d8-bf3c-cde6e0436e46"
CAJEWF010000007.1	RepeatMasker	DNA	17668732	17669353	4376	+	.	ID="dna-4_bta";Tend="554";Tstart="1";shortTE="F";uid="9edf00ce-ac7f-4460-917e-def2abcca118"
CAJEWF010000007.1	RepeatMasker	Unknown	11388636	11388805	1032	+	.	ID="RND-1_FAMILY-545";Tend="1220";Tstart="1051";shortTE="F";uid="54b0e4de-ad84-4cf7-afd3-666723109f94"
CAJEWF010000007.1	RepeatMasker	DNA/Kolobok	5727059	5727503	3761	+	.	ID="RND-6_FAMILY-6547";Tend="1102";Tstart="655";shortTE="F";uid="0bc979f0-7e66-4786-b181-4535feaa68e2"
CAJEWF010000007.1	RepeatMasker	DNA	7193259	7193510	707	+	.	ID="DNA-5_BTA";Tend="246";Tstart="1";shortTE="F";uid="0aca3f35-6743-4984-85bc-365e266273b3"
CAJEWF010000007.1	RepeatMasker	LTR/Gypsy	9778475	9780414	5719	+	.	ID="RND-5_FAMILY-1735";TEgroup="ctg_7%7CRND-5_FAMILY-1735%7C1";Tend="2108";Tstart="190";shortTE="F";uid="77801b84-12ee-402f-8e6b-ca8ef4f8febf"
CAJEWF010000007.1	RepeatMasker	DNA/Sola-2	3925485	3925736	608	+	.	ID="RND-6_FAMILY-443";Tend="2592";Tstart="2332";shortTE="F";uid="bea441f7-0f14-4773-b5a1-75d2b15f8183"
CAJEWF010000007.1	RepeatMasker	DNA	5206050	5206186	727	+	.	ID="RND-5_FAMILY-149";Tend="1142";Tstart="1005";shortTE="F";uid="5483042d-20ee-4a57-90fa-c6e8f405163c"
CAJEWF010000007.1	RepeatMasker	LTR/Gypsy	14462432	14462617	790	+	.	ID="RND-6_FAMILY-1646";Tend="1499";Tstart="1340";shortTE="F";uid="3238b0d9-d5ca-4076-afac-d841fb464424"
CAJEWF010000007.1	RepeatMasker	Unknown	1095928	1096122	1127	+	.	ID="RND-2_FAMILY-63";Tend="1037";Tstart="842";shortTE="F";uid="806c6351-a755-43a4-8aa2-c29d11c7670e"
CAJEWF010000007.1	RepeatMasker	DNA	18993779	18994106	1327	+	.	ID="RND-5_FAMILY-149";Tend="1361";Tstart="1035";shortTE="F";uid="df810e6f-5afc-42e1-ae30-0c6414b05174"
CAJEWF010000007.1	RepeatMasker	Unknown	4079604	4079735	729	+	.	ID="RND-6_FAMILY-1734";Tend="1178";Tstart="1025";shortTE="F";uid="8d012315-d356-4dac-a9ad-a897583e201d"
CAJEWF010000007.1	RepeatMasker	Unknown	2126493	2126637	775	+	.	ID="RND-4_FAMILY-315";Tend="1310";Tstart="1165";shortTE="F";uid="b050abe7-0d75-4372-9c19-61a675440737"
CAJEWF010000007.1	RepeatMasker	Unknown	17782332	17782605	1429	+	.	ID="RND-1_FAMILY-384";Tend="1797";Tstart="1533";shortTE="F";uid="f3dfd712-e503-429a-b715-84517a6e9290"
CAJEWF010000007.1	RepeatMasker	Unknown	6556972	6557748	1501	+	.	ID="RND-6_FAMILY-32";Tend="739";Tstart="109";shortTE="F";uid="af338259-e7ba-478e-bb5d-769ac80caa7d"
CAJEWF010000007.1	RepeatMasker	DNA/hAT?	1764438	1764692	1206	+	.	ID="RND-6_FAMILY-2283";Tend="1332";Tstart="1090";shortTE="F";uid="31131e37-c031-4bee-8353-1165a0111f0a"
CAJEWF010000007.1	RepeatMasker	DNA	2968230	2968472	1041	+	.	ID="RND-2_FAMILY-6";Tend="1251";Tstart="1015";shortTE="F";uid="d12715af-8bde-4843-b181-a846064902db"
CAJEWF010000007.1	RepeatMasker	Unknown	17357088	17357274	468	+	.	ID="RND-6_FAMILY-16091";Tend="1746";Tstart="1533";shortTE="F";uid="418b1cde-d84f-4d8a-9105-dbafbc8ac4ca"
CAJEWF010000007.1	RepeatMasker	Unknown	3390254	3390465	1365	+	.	ID="RND-5_FAMILY-652";Tend="1088";Tstart="923";shortTE="F";uid="7f723921-1afc-4324-b0eb-be6e7d10bdc7"
CAJEWF010000007.1	RepeatMasker	DNA/CMC	17082479	17082622	934	+	.	ID="RND-1_FAMILY-304";Tend="2776";Tstart="2635";shortTE="F";uid="0d84b06f-c4c3-407e-b6c6-8a774b3efa91"
CAJEWF010000007.1	RepeatMasker	Unknown	2190118	2190278	809	+	.	ID="RND-2_FAMILY-63";Tend="1031";Tstart="871";shortTE="F";uid="93233153-7bae-4be6-9fe4-2aba9b676b0a"
CAJEWF010000007.1	RepeatMasker	DNA	6067180	6067537	1141	+	.	ID="rnd-3_family-135";Tend="1205";Tstart="873";shortTE="F";uid="1889bde5-e56e-4c4d-b3ae-d9354aebe89e"
CAJEWF010000007.1	RepeatMasker	LINE/RTE-BovB	18597980	18598297	2361	+	.	ID="RND-6_FAMILY-7272";Tend="4010";Tstart="3669";shortTE="F";uid="bdef84e2-9d5a-4f09-8533-a36356e1a69a"
CAJEWF010000007.1	RepeatMasker	LTR/Gypsy	10894095	10894296	776	+	.	ID="RND-3_FAMILY-443";Tend="1294";Tstart="1097";shortTE="F";uid="cd5464ca-4709-408f-a5a2-68e73d444cc1"
CAJEWF010000007.1	RepeatMasker	DNA/TcMar-Tc1	1738068	1738396	2456	+	.	ID="RND-6_FAMILY-14680";Tend="1848";Tstart="1492";shortTE="F";uid="0f7f9403-691b-4cfe-aadd-c3b2fe3ad362"
CAJEWF010000007.1	RepeatMasker	Unknown	4402849	4403185	2467	+	.	ID="RND-3_FAMILY-763";Tend="1243";Tstart="915";shortTE="F";uid="6b863c07-978f-4952-9b9d-b26486cb1be7"
CAJEWF010000007.1	RepeatMasker	RC/Helitron	16938392	16938568	639	+	.	ID="HELITRON-1N1B_BTA";Tend="235";Tstart="51";shortTE="F";uid="57e40db0-7345-48ee-a11b-8920970a5bc6"
CAJEWF010000007.1	RepeatMasker	DNA/CMC-EnSpm	6242664	6242816	1023	+	.	ID="RND-6_FAMILY-6354";Tend="1916";Tstart="1765";shortTE="F";uid="2dff112d-ffa2-4b7e-9048-6c5828ff4252"
CAJEWF010000007.1	RepeatMasker	DNA	20108825	20108964	1166	+	.	ID="RND-4_FAMILY-1880";Tend="1239";Tstart="1100";shortTE="F";uid="6ff8c22b-aad9-4dd2-a69e-8ad1364fbaf3"
CAJEWF010000007.1	RepeatMasker	DNA/hAT-Tip100	17654010	17655302	10658	+	.	ID="RND-1_FAMILY-68";Tend="2284";Tstart="979";shortTE="F";uid="e7d61ea6-1db4-42a8-b46a-8ee556851b08"
CAJEWF010000007.1	RepeatMasker	DNA/CMC	12733068	12733355	1760	+	.	ID="rnd-5_family-957";Tend="1087";Tstart="860";shortTE="F";uid="7b91934a-d90f-4668-89cd-14487b9ff278"
CAJEWF010000007.1	RepeatMasker	Unknown	20089903	20090114	705	+	.	ID="RND-1_FAMILY-266";Tend="1112";Tstart="869";shortTE="F";uid="043e94a6-b10f-40a2-a3d5-825009634e7d"
CAJEWF010000007.1	RepeatMasker	DNA/CMC-Chapaev-3	14239437	14239797	1295	+	.	ID="RND-5_FAMILY-1701";Tend="1670";Tstart="1307";shortTE="F";uid="3cc23031-0946-4939-a888-17ee43721623"
CAJEWF010000007.1	RepeatMasker	LTR/Gypsy	16951452	16951710	1908	+	.	ID="RND-6_FAMILY-1649";Tend="1402";Tstart="1144";shortTE="F";uid="2a5765d1-b822-4956-9a03-44becf819248"
CAJEWF010000007.1	RepeatMasker	DNA	5637023	5637157	661	+	.	ID="rnd-6_family-1215";Tend="5623";Tstart="5508";shortTE="F";uid="46a8fe76-4cee-448c-8eae-125e16ae541a"
CAJEWF010000007.1	RepeatMasker	Unknown	4905414	4905547	902	+	.	ID="RND-4_FAMILY-1879";Tend="1056";Tstart="922";shortTE="F";uid="41cc4266-802e-4caa-9308-82289f88d53a"
CAJEWF010000007.1	RepeatMasker	LTR/Gypsy	17776520	17776911	1718	+	.	ID="RND-5_FAMILY-56";Tend="1320";Tstart="1059";shortTE="F";uid="ac047063-fa8b-4212-86d4-5d71432b18d8"
CAJEWF010000007.1	RepeatMasker	RC/Helitron	17370110	17370279	621	+	.	ID="RND-6_FAMILY-12907";Tend="900";Tstart="731";shortTE="F";uid="935d72ad-29c6-46db-a1f3-d3c330152d8c"
CAJEWF010000007.1	RepeatMasker	Unknown	5936224	5936386	1091	+	.	ID="RND-5_FAMILY-1778";Tend="1069";Tstart="906";shortTE="F";uid="e1d3aad7-557d-4a56-b570-8b677cd30348"
CAJEWF010000007.1	RepeatMasker	DNA/Sola-2	17526964	17527098	433	+	.	ID="RND-5_FAMILY-866";Tend="299";Tstart="169";shortTE="F";uid="06787ed4-ba33-473a-b921-c995cffd0848"
CAJEWF010000007.1	RepeatMasker	Unknown	3351019	3353789	17838	+	.	ID="RND-1_FAMILY-280";TEgroup="ctg_7%7CRND-1_FAMILY-280%7C1";Tend="3124";Tstart="784";shortTE="F";uid="d7b44d5f-779c-40f5-98ca-5695a6483172"
CAJEWF010000007.1	RepeatMasker	LTR/Gypsy	2257786	2258110	630	+	.	ID="RND-5_FAMILY-1051";Tend="1183";Tstart="653";shortTE="F";uid="68968086-caf6-4e02-a9d4-a98bbea05209"
CAJEWF010000007.1	RepeatMasker	LINE/RTE-BovB	18800218	18800415	1119	+	.	ID="RND-6_FAMILY-7272";Tend="4003";Tstart="3795";shortTE="F";uid="5f52040a-01c3-40b6-83c3-32d0dcba8f60"
CAJEWF010000007.1	RepeatMasker	LINE/R1	19007201	19007408	679	+	.	ID="RND-6_FAMILY-1164";Tend="1776";Tstart="1576";shortTE="F";uid="d7201cc4-8740-4c26-b144-de3ed954d190"
CAJEWF010000007.1	RepeatMasker	DNA/CMC-EnSpm	15419893	15420304	3246	+	.	ID="ENSPM-N3_BTA";Tend="414";Tstart="1";shortTE="F";uid="d8eae259-9ddb-4df1-8704-29ee6e2db4c5"
CAJEWF010000007.1	RepeatMasker	LTR/Gypsy	9200889	9201152	1593	+	.	ID="RND-4_FAMILY-31";Tend="1110";Tstart="846";shortTE="F";uid="3a268e5a-987b-40c9-9aa5-e04125771c6b"
CAJEWF010000007.1	RepeatMasker	DNA	2753561	2753884	1382	+	.	ID="RND-1_FAMILY-234";Tend="1281";Tstart="939";shortTE="F";uid="e39a54f0-1656-4cd9-85d0-b1f5cb26ab36"
CAJEWF010000007.1	RepeatMasker	DNA/hAT-Tip100	14384756	14385715	2564	+	.	ID="HAT-N2_BTA";TEgroup="ctg_7%7CHAT-N2_BTA%7C20";Tend="781";Tstart="30";shortTE="F";uid="9ac11282-4896-4c71-9fb2-965eb690957c"
CAJEWF010000007.1	RepeatMasker	DNA/hAT-hAT5	13166760	13166901	415	+	.	ID="RND-5_FAMILY-1384";Tend="1059";Tstart="899";shortTE="F";uid="7d2d770a-734b-4695-9438-ecb10a15eee9"
CAJEWF010000007.1	RepeatMasker	DNA/CMC-EnSpm	17924770	17924908	945	+	.	ID="RND-3_FAMILY-131";Tend="1176";Tstart="1045";shortTE="F";uid="a9e2ad4e-c5d2-4b0d-a208-89638108beb4"
CAJEWF010000007.1	RepeatMasker	Unknown	16591590	16591765	1302	+	.	ID="RND-4_FAMILY-384";Tend="1016";Tstart="840";shortTE="F";uid="e0bebab2-cd95-411a-adf2-973b13589fd5"
CAJEWF010000007.1	RepeatMasker	DNA/Sola-1	8546530	8546657	855	+	.	ID="RND-6_FAMILY-2403";Tend="1133";Tstart="1006";shortTE="F";uid="3f923a1c-2156-4b07-83a4-ead5f68c3afd"
CAJEWF010000007.1	RepeatMasker	LTR/Gypsy	13197536	13197807	1136	+	.	ID="RND-5_FAMILY-1051";Tend="1193";Tstart="932";shortTE="F";uid="cba324e1-1292-4482-9092-112297494c23"
CAJEWF010000007.1	RepeatMasker	DNA	4311988	4312345	1248	+	.	ID="RND-4_FAMILY-1911";Tend="1186";Tstart="837";shortTE="F";uid="cee5e71a-7d7f-40c6-9ca3-a06f385a3365"
CAJEWF010000007.1	RepeatMasker	Unknown	16911103	16911284	1137	+	.	ID="RND-4_FAMILY-162";Tend="1133";Tstart="954";shortTE="F";uid="51325336-1720-46bd-aaff-3c12527a1385"
CAJEWF010000007.1	RepeatMasker	LTR/Gypsy	10053679	10053939	1737	+	.	ID="RND-5_FAMILY-56";Tend="1317";Tstart="1057";shortTE="F";uid="3d5877ba-1956-47af-b9cc-ac2cbcded0ca"
CAJEWF010000007.1	RepeatMasker	LINE/L2	18625375	18625640	2231	+	.	ID="RND-1_FAMILY-164";Tend="1179";Tstart="914";shortTE="F";uid="999de86f-2fa7-401f-94fc-204425d6de02"
CAJEWF010000007.1	RepeatMasker	DNA	5448374	5449504	6059	+	.	ID="rnd-1_family-535";Tend="2020";Tstart="347";shortTE="F";uid="63320724-243c-40da-b0c2-4e61ad6a8d32"
CAJEWF010000007.1	RepeatMasker	DNA/CMC-EnSpm	5095468	5095716	1861	+	.	ID="ENSPM-N3_BTA";Tend="413";Tstart="143";shortTE="F";uid="9a8f3070-9c93-4696-a719-a21d76ffa1ef"
CAJEWF010000007.1	RepeatMasker	Unknown	3112631	3113801	9383	+	.	ID="RND-1_FAMILY-66";Tend="1940";Tstart="769";shortTE="F";uid="3d114b22-65ca-4281-a35f-7dc7e76049f7"
CAJEWF010000007.1	RepeatMasker	DNA/hAT?	3533148	3533600	2173	+	.	ID="RND-5_FAMILY-270";Tend="1294";Tstart="851";shortTE="F";uid="54bfc307-3e20-4884-a6c1-8351b71a2fab"
CAJEWF010000007.1	RepeatMasker	RC/Helitron	18559270	18559445	639	+	.	ID="HELITRON-1N1B_BTA";Tend="230";Tstart="54";shortTE="F";uid="239fb80d-52a7-4ed1-88e6-50669019b00d"
CAJEWF010000007.1	RepeatMasker	Unknown	5954190	5954434	1685	+	.	ID="RND-5_FAMILY-1778";Tend="1148";Tstart="905";shortTE="F";uid="9d6d2369-4273-4da9-a93d-aec70035591a"
CAJEWF010000007.1	RepeatMasker	Unknown	16660353	16660522	1379	+	.	ID="RND-4_FAMILY-384";Tend="1008";Tstart="839";shortTE="F";uid="e17ed45f-b4fa-48c6-b658-4d326016d56b"
CAJEWF010000007.1	RepeatMasker	DNA	21822	22013	1004	+	.	ID="dna4-17b_bta";Tend="127";Tstart="1";shortTE="F";uid="54222e94-9828-4d97-9557-16e5c5e1a9dd"
CAJEWF010000007.1	RepeatMasker	DNA/hAT?	4491277	4491595	2004	+	.	ID="HAT-N6_BTA";Tend="311";Tstart="1";shortTE="F";uid="70b3225a-834f-4f44-9d4c-2d358bd68e61"
CAJEWF010000007.1	RepeatMasker	DNA/PIF-Harbinger	16632975	16633236	690	+	.	ID="RND-4_FAMILY-1090";Tend="1207";Tstart="957";shortTE="F";uid="35de58e1-6130-4b3b-b2ee-a6e2a7ba36d1"
CAJEWF010000007.1	RepeatMasker	Unknown	5969762	5970013	1384	+	.	ID="RND-1_FAMILY-36";Tend="1206";Tstart="952";shortTE="F";uid="2d32b0b7-01ba-4390-b98f-e4b5ee0bf734"
CAJEWF010000007.1	RepeatMasker	DNA/CMC-EnSpm	14156697	14156855	441	+	.	ID="RND-6_FAMILY-2037";Tend="1401";Tstart="1242";shortTE="F";uid="9a39b05b-c1a9-4b14-be18-282b78ec4c65"
CAJEWF010000007.1	RepeatMasker	Unknown	935112	935435	2466	+	.	ID="RND-1_FAMILY-208";Tend="1265";Tstart="941";shortTE="F";uid="87ad729e-9258-4278-a612-fae518b24115"
CAJEWF010000007.1	RepeatMasker	Unknown	4454664	4454803	575	+	.	ID="RND-1_FAMILY-479";Tend="1083";Tstart="946";shortTE="F";uid="19570cc6-406f-490e-a18b-5dc45d5a3500"
CAJEWF010000007.1	RepeatMasker	Unknown	17701083	17701345	1433	+	.	ID="RND-6_FAMILY-694";Tend="1212";Tstart="919";shortTE="F";uid="2201a6a9-c173-48bd-93ac-7b6767a9e0d5"
CAJEWF010000007.1	RepeatMasker	DNA	20639482	20639697	968	+	.	ID="RND-6_FAMILY-3855";Tend="2785";Tstart="2560";shortTE="F";uid="cb7cda0b-7cd6-4713-9762-be1821ac874b"
CAJEWF010000007.1	RepeatMasker	LTR/Gypsy	11564881	11565141	1437	+	.	ID="RND-3_FAMILY-25";Tend="1087";Tstart="828";shortTE="F";uid="2ce6c3c3-870d-4fcf-9735-62a26a2d6390"
CAJEWF010000007.1	RepeatMasker	Unknown	1562485	1562619	1107	+	.	ID="RND-6_FAMILY-1996";Tend="1755";Tstart="1621";shortTE="F";uid="b34c05f1-cf49-4702-816b-0bf0fa92bb49"
CAJEWF010000007.1	RepeatMasker	DNA/Ginger-2	19903967	19904790	6529	+	.	ID="RND-6_FAMILY-301";Tend="1447";Tstart="665";shortTE="F";uid="eacfda03-cb56-42cf-a99c-9c8b79f3b9f1"
CAJEWF010000007.1	RepeatMasker	Unknown	16162724	16162857	436	+	.	ID="RND-6_FAMILY-9617";Tend="912";Tstart="783";shortTE="F";uid="63ff11a1-89e4-46a6-bc36-5da102365ccb"
CAJEWF010000007.1	RepeatMasker	DNA	5531108	5531603	3788	+	.	ID="DNA-1_BTA";Tend="504";Tstart="1";shortTE="F";uid="53d5491e-c285-409e-94eb-a8142880e298"
CAJEWF010000007.1	RepeatMasker	LTR/Gypsy	3441435	3441757	2153	+	.	ID="RND-3_FAMILY-488";Tend="1093";Tstart="812";shortTE="F";uid="73bc54d8-20dd-4ede-8118-15b044065fe1"
CAJEWF010000007.1	RepeatMasker	Unknown	16394819	16395226	3428	+	.	ID="RND-4_FAMILY-21";Tend="1401";Tstart="980";shortTE="F";uid="8524ea19-4b52-47d3-b6a3-0ac7312e74f6"
CAJEWF010000007.1	RepeatMasker	DNA	12437295	12437544	1099	+	.	ID="RND-5_FAMILY-3187";Tend="1297";Tstart="1071";shortTE="F";uid="3a56015b-8b2e-473f-8e28-fef35876d2f9"
CAJEWF010000007.1	RepeatMasker	Unknown	4069011	4069196	726	+	.	ID="RND-1_FAMILY-134";Tend="1204";Tstart="1019";shortTE="F";uid="9c42d1b6-b452-45b1-858d-59de99152c14"
CAJEWF010000007.1	RepeatMasker	Unknown	19206460	19206640	1008	+	.	ID="RND-6_FAMILY-1734";Tend="1164";Tstart="960";shortTE="F";uid="29c7f31f-4903-4013-bba4-4a5109d0b80c"
CAJEWF010000007.1	RepeatMasker	DNA/CMC-EnSpm	13242801	13242967	1286	+	.	ID="RND-6_FAMILY-1912";Tend="1116";Tstart="950";shortTE="F";uid="5fa5a6a0-efef-4891-89a4-c1683b01aaf9"
CAJEWF010000007.1	RepeatMasker	DNA	19930349	19934764	36905	+	.	ID="RND-1_FAMILY-822";Tend="5239";Tstart="822";shortTE="F";uid="eda8df98-dd8a-4e0c-a77d-618089826572"
CAJEWF010000007.1	RepeatMasker	Unknown	5815864	5816138	911	+	.	ID="RND-6_FAMILY-5540";Tend="1277";Tstart="922";shortTE="F";uid="c83f63f3-1294-4340-9f8b-722b9abbcd02"
CAJEWF010000007.1	RepeatMasker	DNA/hAT-Tip100	16793552	16794458	4891	+	.	ID="HAT-N2_BTA";Tend="825";Tstart="1";shortTE="F";uid="1522f4f7-8a8f-4a62-b68a-02c2ba1cf7b6"
CAJEWF010000007.1	RepeatMasker	LTR/Gypsy	10972129	10972823	1616	+	.	ID="RND-3_FAMILY-29";Tend="1077";Tstart="410";shortTE="F";uid="71018740-f494-4f32-8010-b58f8df40b9e"
CAJEWF010000007.1	RepeatMasker	DNA/CMC-EnSpm	3355683	3355928	1269	+	.	ID="RND-1_FAMILY-56";Tend="1146";Tstart="898";shortTE="F";uid="b0436b9a-ed00-4dc8-8d10-ef586d09731d"
CAJEWF010000007.1	RepeatMasker	DNA/CMC	15539682	15539910	1672	+	.	ID="ENSPM-N1_BTA";Tend="228";Tstart="1";shortTE="F";uid="b371ce66-7193-4c84-b0f4-f23512cbb085"
CAJEWF010000007.1	RepeatMasker	DNA/Academ-1	10217980	10218784	6223	+	.	ID="RND-1_FAMILY-576";Tend="2119";Tstart="1318";shortTE="F";uid="61198d70-fcd0-465d-a735-7e0c42122fce"
CAJEWF010000007.1	RepeatMasker	DNA/CMC	8338236	8338711	1063	+	.	ID="RND-5_FAMILY-957";TEgroup="ctg_7%7CRND-5_FAMILY-957%7C13";Tend="1115";Tstart="862";shortTE="F";uid="63ece2f2-eeac-415a-8380-7f2c4a7b3b39"
CAJEWF010000007.1	RepeatMasker	DNA/PIF-Harbinger	1722642	1722879	1581	+	.	ID="RND-4_FAMILY-1090";Tend="1192";Tstart="950";shortTE="F";uid="01d1f318-bf70-44ab-a641-57b5e92040e4"
CAJEWF010000007.1	RepeatMasker	DNA/PIF-Spy	6203882	6204035	465	+	.	ID="RND-6_FAMILY-1161";Tend="7738";Tstart="7594";shortTE="F";uid="f46cdfd7-6dff-4017-8010-1ccfe2bc9562"
CAJEWF010000007.1	RepeatMasker	Unknown	16134996	16135268	1044	+	.	ID="RND-4_FAMILY-149";Tend="1136";Tstart="890";shortTE="F";uid="b857d1ae-2db4-40aa-bd08-cc7e6bbcef86"
CAJEWF010000007.1	RepeatMasker	DNA/Kolobok-Hydra	1336903	1337699	7097	+	.	ID="RND-1_FAMILY-473";Tend="1729";Tstart="933";shortTE="F";uid="7bfe571f-9a78-4565-b146-d52abcaad321"
CAJEWF010000007.1	RepeatMasker	DNA	14899295	14899408	498	+	.	ID="RND-6_FAMILY-1167";Tend="2106";Tstart="1993";shortTE="F";uid="d0b54cb0-d8fb-4445-8bab-e4616bcd8518"
CAJEWF010000007.1	RepeatMasker	LTR/Gypsy	5341668	5341774	460	+	.	ID="RND-6_FAMILY-417";Tend="1161";Tstart="1055";shortTE="F";uid="2822b73c-97ca-4604-80c6-4b2b06384aff"
CAJEWF010000007.1	RepeatMasker	DNA	1020186	1020290	491	+	.	ID="RND-6_FAMILY-8975";Tend="680";Tstart="570";shortTE="F";uid="fb57296e-8d18-4a88-951f-4fe13b2ad9d1"
CAJEWF010000007.1	RepeatMasker	Unknown	9323100	9323521	3251	+	.	ID="RND-1_FAMILY-449";Tend="1363";Tstart="942";shortTE="F";uid="2e16bc49-61d1-427d-bcd6-8486d2f27cae"
CAJEWF010000007.1	RepeatMasker	DNA/CMC	7270910	7271164	1439	+	.	ID="RND-1_FAMILY-116";Tend="2549";Tstart="2296";shortTE="F";uid="0e4fe6c1-0902-4963-a2b7-8e6e5611fe7b"
CAJEWF010000007.1	RepeatMasker	DNA/CMC-EnSpm	17664514	17664631	528	+	.	ID="RND-6_FAMILY-6392";Tend="818";Tstart="702";shortTE="F";uid="56b78934-116a-4c5c-804e-52ab55ec08df"
CAJEWF010000007.1	RepeatMasker	Unknown	3249995	3250261	773	+	.	ID="RND-6_FAMILY-5187";Tend="1267";Tstart="874";shortTE="F";uid="5384be50-4cdf-4287-abd9-795df5090279"
CAJEWF010000007.1	RepeatMasker	Unknown	12364889	12365098	1521	+	.	ID="RND-5_FAMILY-674";Tend="1045";Tstart="833";shortTE="F";uid="5b0f8c92-30a3-4b1f-81c6-f0e1790fbc81"
CAJEWF010000007.1	RepeatMasker	DNA/CMC-EnSpm	10192785	10193063	2162	+	.	ID="RND-6_FAMILY-737";Tend="1153";Tstart="874";shortTE="F";uid="a77cfa19-f891-40c5-86e5-e85eb4b5cd5e"
CAJEWF010000007.1	RepeatMasker	DNA/hAT?	2332166	2332480	2503	+	.	ID="HAT-N6_BTA";Tend="311";Tstart="1";shortTE="F";uid="dfb66eae-3ae9-4273-89c8-ff3416b8be81"
CAJEWF010000007.1	RepeatMasker	DNA	20688839	20689213	2717	+	.	ID="RND-6_FAMILY-26";Tend="1290";Tstart="907";shortTE="F";uid="0fc4bebc-2099-47e7-bea0-efe2f9adba77"
CAJEWF010000007.1	RepeatMasker	RC/Helitron	11201122	11201625	1010	+	.	ID="RND-6_FAMILY-894";Tend="1963";Tstart="1744";shortTE="F";uid="d905acb8-50bc-4626-803a-a552ed92ddc8"
CAJEWF010000007.1	RepeatMasker	DNA/hAT-Tip100	416071	416239	1082	+	.	ID="RND-5_FAMILY-3523";Tend="903";Tstart="734";shortTE="F";uid="a504fdb0-e748-4aea-8177-f020f8658161"
CAJEWF010000007.1	RepeatMasker	Unknown	19682134	19682750	4819	+	.	ID="RND-5_FAMILY-30";Tend="1513";Tstart="897";shortTE="F";uid="4533726e-8819-45e6-bfae-e6e7ce35ccca"
CAJEWF010000007.1	RepeatMasker	RC/Helitron	11909035	11909278	1420	+	.	ID="RND-5_FAMILY-4101";Tend="1448";Tstart="1213";shortTE="F";uid="c780ac11-6240-44b5-983d-9f28a47178f7"
CAJEWF010000007.1	RepeatMasker	DNA/CMC-Transib	15570654	15570823	926	+	.	ID="RND-5_FAMILY-2303";Tend="934";Tstart="765";shortTE="F";uid="98306577-fdc9-4b64-b65b-75eb755220bb"
CAJEWF010000007.1	RepeatMasker	Unknown	5932359	5932516	468	+	.	ID="RND-1_FAMILY-119";TEgroup="ctg_7%7CRND-1_FAMILY-119%7C5";Tend="1163";Tstart="1050";shortTE="F";uid="44e3d380-fe56-475a-bb97-f9d263848212"
CAJEWF010000007.1	RepeatMasker	DNA/hAT?	2113481	2113777	2181	+	.	ID="HAT-N6_BTA";Tend="311";Tstart="3";shortTE="F";uid="e6d57368-c5fd-4807-8a83-d37cbeadf618"
CAJEWF010000007.1	RepeatMasker	LTR/Gypsy	14294494	14294604	513	+	.	ID="RND-6_FAMILY-417";Tend="1023";Tstart="904";shortTE="F";uid="42cc9995-840d-47cd-b638-179f284b5a0a"
CAJEWF010000007.1	RepeatMasker	DNA/Crypton-V	12622852	12624144	8329	+	.	ID="CRYPTONV-N1_BTA";Tend="2423";Tstart="1116";shortTE="F";uid="55b59063-cc31-463b-9e9d-f7b47b6152ab"
CAJEWF010000007.1	RepeatMasker	DNA	9089518	9090021	3850	+	.	ID="DNA-1_BTA";Tend="504";Tstart="1";shortTE="F";uid="44e725cf-4a39-4455-87bd-d31fc4b02bb7"
CAJEWF010000007.1	RepeatMasker	Unknown	11307928	11308109	845	+	.	ID="RND-4_FAMILY-226";Tend="1227";Tstart="1044";shortTE="F";uid="c46b79e0-c9f6-4ffd-92bf-a9ea30f5cd78"
CAJEWF010000007.1	RepeatMasker	Unknown	11985857	11985964	582	+	.	ID="RND-2_FAMILY-63";Tend="1008";Tstart="898";shortTE="F";uid="f65d4dda-39e9-4f6c-af42-5b69b9ea60f0"
CAJEWF010000007.1	RepeatMasker	LTR/Gypsy	7515034	7515224	914	+	.	ID="RND-6_FAMILY-417";Tend="1105";Tstart="916";shortTE="F";uid="585574b4-82a0-476a-9b7e-d981ce670789"
CAJEWF010000007.1	RepeatMasker	DNA/CMC-EnSpm	1322938	1323236	1361	+	.	ID="RND-6_FAMILY-737";Tend="1177";Tstart="889";shortTE="F";uid="9c891ecc-889c-41e5-bf50-0fa48833fef5"
CAJEWF010000007.1	RepeatMasker	LTR/Gypsy	11265518	11266038	3179	+	.	ID="RND-3_FAMILY-25";Tend="1343";Tstart="820";shortTE="F";uid="bdfb3b9c-c9a8-4ea2-80c8-29458458e248"
CAJEWF010000007.1	RepeatMasker	DNA/CMC	10017763	10017986	1082	+	.	ID="RND-5_FAMILY-957";Tend="1085";Tstart="865";shortTE="F";uid="304f259d-951b-42a3-8e81-2608c2ae10ce"
CAJEWF010000007.1	RepeatMasker	DNA/hAT-Tip100	6135907	6136129	470	+	.	ID="RND-5_FAMILY-926";Tend="1633";Tstart="1394";shortTE="F";uid="02d2f499-e40b-4245-8538-ff2219b68103"
CAJEWF010000007.1	RepeatMasker	Unknown	3877989	3878335	2387	+	.	ID="RND-1_FAMILY-96";Tend="1254";Tstart="913";shortTE="F";uid="55ac4975-99cc-4b58-8c43-2b6bad8b88e1"
CAJEWF010000007.1	RepeatMasker	DNA/CMC	3293895	3294151	1235	+	.	ID="RND-6_FAMILY-10979";Tend="725";Tstart="468";shortTE="F";uid="0412cc30-ed8e-44d1-bf5e-5460b93ed77d"
CAJEWF010000007.1	RepeatMasker	DNA/hAT-Tip100	5045965	5046171	1176	+	.	ID="RND-5_FAMILY-3523";Tend="1286";Tstart="1084";shortTE="F";uid="ce02b92a-7301-4947-8914-c26a370e01fa"
CAJEWF010000007.1	RepeatMasker	DNA/CMC-EnSpm	3799572	3799755	1052	+	.	ID="RND-6_FAMILY-737";Tend="1082";Tstart="891";shortTE="F";uid="343b5da4-4df2-4853-903a-9d64eec8de65"
CAJEWF010000007.1	RepeatMasker	LTR/Gypsy	8660333	8660846	2087	+	.	ID="RND-5_FAMILY-1051";Tend="1458";Tstart="937";shortTE="F";uid="d683d592-a095-4264-ba3e-d061e09bb6ba"
CAJEWF010000007.1	RepeatMasker	Unknown	3962606	3962763	406	+	.	ID="RND-1_FAMILY-37";Tend="1076";Tstart="896";shortTE="F";uid="3a702483-23a3-4f60-bcd1-1ae928b7616a"
CAJEWF010000007.1	RepeatMasker	DNA	5693492	5694827	11483	+	.	ID="RND-1_FAMILY-110";Tend="2099";Tstart="762";shortTE="F";uid="04f03060-7b31-4c0d-a0e0-c170a17d5d95"
CAJEWF010000007.1	RepeatMasker	Unknown	8746558	8746702	963	+	.	ID="RND-1_FAMILY-27";Tend="1048";Tstart="905";shortTE="F";uid="aec17f19-3da4-4c12-b2a3-1076520da904"
CAJEWF010000007.1	RepeatMasker	Unknown	5977119	5977481	2048	+	.	ID="RND-6_FAMILY-1777";Tend="1284";Tstart="886";shortTE="F";uid="6c550f09-fb8f-44ab-ad1f-80500e3bad90"
CAJEWF010000007.1	RepeatMasker	DNA/CMC-EnSpm	20343139	20343239	481	+	.	ID="RND-6_FAMILY-737";Tend="974";Tstart="877";shortTE="F";uid="22bbd7e4-43c2-4439-8574-2df660bae0af"
CAJEWF010000007.1	RepeatMasker	DNA/hAT?	16568372	16568683	2754	+	.	ID="HAT-N6_BTA";Tend="311";Tstart="1";shortTE="F";uid="657e6993-037a-4a0c-b603-87e65b2c1d55"
CAJEWF010000007.1	RepeatMasker	DNA/PIF-Spy	17493639	17493741	466	+	.	ID="RND-5_FAMILY-3006";Tend="1988";Tstart="1884";shortTE="F";uid="0d2e0541-41d3-4061-a019-67bdb8a176b3"
CAJEWF010000007.1	RepeatMasker	DNA	9737420	9737718	1867	+	.	ID="RND-1_FAMILY-234";Tend="1277";Tstart="941";shortTE="F";uid="0eef0ebb-0e2f-4cee-9899-cd866a70fdc0"
CAJEWF010000007.1	RepeatMasker	LTR/Gypsy	17905159	17905426	1251	+	.	ID="RND-3_FAMILY-25";Tend="1086";Tstart="819";shortTE="F";uid="bce3c8e9-b95c-4979-8385-311576676a1e"
CAJEWF010000007.1	RepeatMasker	Unknown	6210540	6210960	2345	+	.	ID="RND-6_FAMILY-3161";Tend="1130";Tstart="688";shortTE="F";uid="1f6a2a56-5ca0-4f64-b634-c96c9f8ede1d"
CAJEWF010000007.1	RepeatMasker	DNA/Academ-1	17826617	17826807	1626	+	.	ID="RND-1_FAMILY-844";Tend="793";Tstart="592";shortTE="F";uid="e9976602-23bd-4973-bf7e-0577c9a667a5"
CAJEWF010000007.1	RepeatMasker	DNA/Maverick	8969871	8970075	1154	+	.	ID="RND-2_FAMILY-28";Tend="939";Tstart="721";shortTE="F";uid="93b28b80-cd4e-484c-a80d-e354e11ee2af"
CAJEWF010000007.1	RepeatMasker	Unknown	7426624	7426767	1018	+	.	ID="RND-1_FAMILY-27";Tend="1048";Tstart="905";shortTE="F";uid="15deff3e-1ae1-4937-a051-649e1fc69758"
CAJEWF010000007.1	RepeatMasker	DNA	10602520	10602662	475	+	.	ID="DNA-5_BTA";Tend="143";Tstart="1";shortTE="F";uid="a2541e74-a761-41f8-b320-1b297a3a5b4d"
CAJEWF010000007.1	RepeatMasker	DNA/hAT?	8484268	8484579	2601	+	.	ID="HAT-N6_BTA";Tend="311";Tstart="1";shortTE="F";uid="acc07663-b7cf-452d-b698-016f74a1f0f6"
CAJEWF010000007.1	RepeatMasker	DNA/Sola-2	1433210	1433378	574	+	.	ID="RND-6_FAMILY-443";Tend="2536";Tstart="2356";shortTE="F";uid="bb082fee-2354-41d8-bf3e-a3bb90aa046a"
CAJEWF010000007.1	RepeatMasker	DNA/CMC-EnSpm	12001418	12001678	916	+	.	ID="RND-1_FAMILY-516";Tend="1181";Tstart="925";shortTE="F";uid="436f0be0-4e60-4c95-9433-cfcf6edbfd6b"
CAJEWF010000007.1	RepeatMasker	LTR/Pao	7553212	7553447	435	+	.	ID="RND-5_FAMILY-543";Tend="1371";Tstart="1110";shortTE="F";uid="9937190a-19bc-46a5-ac9d-dfb594a73334"
CAJEWF010000007.1	RepeatMasker	LINE/R1	7620594	7620735	1007	+	.	ID="RND-6_FAMILY-1164";Tend="2316";Tstart="2175";shortTE="F";uid="e08078ca-43bc-493f-894e-78e7dfb62b08"
CAJEWF010000007.1	RepeatMasker	Unknown	8477158	8477271	657	+	.	ID="RND-5_FAMILY-4219";Tend="1180";Tstart="1070";shortTE="F";uid="4fca16a2-5d4f-44cc-9461-e6400ba9594b"
CAJEWF010000007.1	RepeatMasker	DNA/CMC-EnSpm	18093119	18093270	1150	+	.	ID="RND-6_FAMILY-1165";Tend="372";Tstart="222";shortTE="F";uid="6f671ff0-0fd7-413e-9ed7-5028513c3f0f"
CAJEWF010000007.1	RepeatMasker	DNA/hAT-Tip100	2625377	2625588	438	+	.	ID="RND-5_FAMILY-403";TEgroup="ctg_7%7CRND-5_FAMILY-403%7C2";Tend="1647";Tstart="1006";shortTE="T";uid="bee71216-54f8-421b-a79f-86699ebe1d2e"
CAJEWF010000007.1	RepeatMasker	DNA/CMC-EnSpm	19023660	19023783	659	+	.	ID="RND-6_FAMILY-6392";Tend="824";Tstart="701";shortTE="F";uid="ea56880f-2754-48bc-9038-3a6ee1f4cdc1"
CAJEWF010000007.1	RepeatMasker	DNA	7620736	7621114	608	+	.	ID="DNA-5_BTA";TEgroup="ctg_7%7CDNA-5_BTA%7C4";Tend="255";Tstart="1";shortTE="T";uid="3493b966-237f-4e87-9382-bc8edacb3d5a"
CAJEWF010000007.1	RepeatMasker	DNA	835295	835499	550	+	.	ID="RND-5_FAMILY-312";Tend="1511";Tstart="1306";shortTE="F";uid="3a6526ef-2bf5-416e-b209-58c7e5240470"
CAJEWF010000007.1	RepeatMasker	DNA/hAT?	10488120	10488358	916	+	.	ID="RND-3_FAMILY-634";Tend="1191";Tstart="931";shortTE="F";uid="38a6264e-0484-4f41-a7e9-1ba3286a5a00"
CAJEWF010000007.1	RepeatMasker	DNA	5078643	5078864	485	+	.	ID="DNA-5_BTA";Tend="238";Tstart="18";shortTE="F";uid="a73b5769-43ea-4498-8565-11f80f6f63e4"
CAJEWF010000007.1	RepeatMasker	DNA/hAT-Tip100	17212752	17212976	463	+	.	ID="RND-5_FAMILY-926";Tend="1642";Tstart="1380";shortTE="F";uid="5a8e683d-f923-426b-bd28-dc7642987564"
CAJEWF010000007.1	RepeatMasker	DNA/CMC-EnSpm	1172438	1172671	1297	+	.	ID="RND-6_FAMILY-737";Tend="1150";Tstart="896";shortTE="F";uid="5bfd64f5-d32c-48c3-8a67-cb0085692036"
CAJEWF010000007.1	RepeatMasker	DNA/hAT-Tip100	3660685	3661005	3084	+	.	ID="hat-n2_bta";Tend="412";Tstart="13";shortTE="F";uid="22f2e26c-db4a-4742-a3f2-81a522956517"
CAJEWF010000007.1	RepeatMasker	Unknown	20077474	20077899	1511	+	.	ID="RND-3_FAMILY-330";Tend="1308";Tstart="873";shortTE="F";uid="81676f22-a180-4c02-87d7-a281ed34ab4b"
CAJEWF010000007.1	RepeatMasker	LTR/Gypsy	8354766	8355096	2352	+	.	ID="RND-5_FAMILY-4557";Tend="1841";Tstart="1507";shortTE="F";uid="9c4647e7-b77d-4e4e-a2e6-a64f9923ec85"
CAJEWF010000007.1	RepeatMasker	DNA/hAT-Tip100	17036294	17036935	3012	+	.	ID="RND-6_FAMILY-5722";Tend="2091";Tstart="1425";shortTE="F";uid="7c8bf69c-a634-4869-a722-da71f5a98fd0"
CAJEWF010000007.1	RepeatMasker	DNA/TcMar-Tc1	10910941	10911171	1653	+	.	ID="RND-1_FAMILY-275";Tend="1196";Tstart="970";shortTE="F";uid="f1d44ffc-92a2-49ec-9115-308879b29ff4"
CAJEWF010000007.1	RepeatMasker	LINE/L2	4348643	4348860	1468	+	.	ID="RND-5_FAMILY-4972";Tend="1202";Tstart="984";shortTE="F";uid="ac30aa2a-6abf-4575-8d5e-8a5b1c7588ed"
CAJEWF010000007.1	RepeatMasker	Unknown	10349604	10349983	978	+	.	ID="RND-6_FAMILY-15239";TEgroup="ctg_7%7CRND-6_FAMILY-15239%7C1";Tend="1769";Tstart="199";shortTE="F";uid="1a4680e4-8315-4e28-a244-0c7695402606"
CAJEWF010000007.1	RepeatMasker	Unknown	1732639	1732832	1124	+	.	ID="RND-6_FAMILY-6188";Tend="1239";Tstart="1046";shortTE="F";uid="4ef98c58-dbdc-4323-8198-b7465cb30486"
CAJEWF010000007.1	RepeatMasker	DNA/hAT?	4343232	4343563	2325	+	.	ID="RND-6_FAMILY-2385";Tend="1316";Tstart="985";shortTE="F";uid="3e4096f1-d83c-4355-8a6e-017e3670a534"
CAJEWF010000007.1	RepeatMasker	DNA/Maverick	11612434	11612730	626	+	.	ID="RND-2_FAMILY-28";Tend="1054";Tstart="768";shortTE="F";uid="99448e0b-672d-4084-b843-7bb7b8579935"
CAJEWF010000007.1	RepeatMasker	DNA	19668603	19669792	8144	+	.	ID="RND-5_FAMILY-3769";Tend="1948";Tstart="793";shortTE="F";uid="0c1e64c9-0735-4f5a-b78f-aa7c65dccd31"
CAJEWF010000007.1	RepeatMasker	DNA/CMC	16173774	16174050	1773	+	.	ID="rnd-5_family-957";Tend="1087";Tstart="860";shortTE="F";uid="fbd928b0-f0c0-45a6-a220-c5cefc0ba4e2"
CAJEWF010000007.1	RepeatMasker	DNA	18886208	18886463	731	+	.	ID="DNA-5_BTA";Tend="253";Tstart="1";shortTE="F";uid="d5717796-fa67-46f2-8272-12cec8fc2dc9"
CAJEWF010000007.1	RepeatMasker	DNA	20388025	20388565	1694	+	.	ID="DNA-4_BTA";Tend="553";Tstart="1";shortTE="F";uid="d7c78033-c388-4a43-8526-757f3d2aef54"
CAJEWF010000007.1	RepeatMasker	LTR/Pao	15787652	15787885	794	+	.	ID="RND-5_FAMILY-543";Tend="1376";Tstart="1152";shortTE="F";uid="d72666e0-3356-4207-9033-de9aea9c7f5f"
CAJEWF010000007.1	RepeatMasker	DNA	20023042	20023165	698	+	.	ID="rnd-3_family-135";Tend="1001";Tstart="869";shortTE="F";uid="478f1775-2da8-4396-8294-c474fa0d8e40"
CAJEWF010000007.1	RepeatMasker	DNA/CMC-EnSpm	689509	691759	18506	+	.	ID="RND-5_FAMILY-1231";Tend="3833";Tstart="1668";shortTE="F";uid="76616935-f54e-424b-90d7-5f186ae071a4"
CAJEWF010000007.1	RepeatMasker	DNA	3666805	3666960	540	+	.	ID="DNA-4_BTA";Tend="157";Tstart="2";shortTE="F";uid="d07e9aae-743c-4758-a463-3db2c5475d94"
CAJEWF010000007.1	RepeatMasker	DNA/CMC-EnSpm	18295855	18296088	1673	+	.	ID="RND-1_FAMILY-56";Tend="1136";Tstart="902";shortTE="F";uid="ffde7b90-75f0-4b8d-9136-8475fbd2d16a"
CAJEWF010000007.1	RepeatMasker	DNA	16407670	16407947	2226	+	.	ID="RND-5_FAMILY-852";Tend="1400";Tstart="1129";shortTE="F";uid="7108cf08-1f5b-42af-9fb7-acdfe935a593"
CAJEWF010000007.1	RepeatMasker	LTR/Gypsy	12488007	12488440	2857	+	.	ID="RND-3_FAMILY-443";Tend="1292";Tstart="845";shortTE="F";uid="293cf11f-622f-4f3c-8703-168c2c310018"
CAJEWF010000007.1	RepeatMasker	LINE/I	1693842	1693957	421	+	.	ID="RND-6_FAMILY-4328";Tend="266";Tstart="144";shortTE="F";uid="6cb198d2-898e-4896-8ee6-7ca86a49ddc2"
CAJEWF010000007.1	RepeatMasker	Unknown	9388989	9389500	4387	+	.	ID="RND-6_FAMILY-2136";Tend="1489";Tstart="978";shortTE="F";uid="a3b0f445-097b-409c-a91b-4d0723e1916d"
CAJEWF010000007.1	RepeatMasker	RC/Helitron	7613008	7613469	1126	+	.	ID="RND-5_FAMILY-4101";Tend="727";Tstart="313";shortTE="F";uid="30a263b3-b2bc-408c-a0aa-758b6df704a9"
CAJEWF010000007.1	RepeatMasker	Unknown	7689289	7689644	1062	+	.	ID="RND-6_FAMILY-1978";Tend="1307";Tstart="960";shortTE="F";uid="f5825b73-b579-4ed1-b852-be0666be910a"
CAJEWF010000007.1	RepeatMasker	DNA/hAT-Tip100	523048	523186	549	+	.	ID="RND-5_FAMILY-3189";Tend="1685";Tstart="1545";shortTE="F";uid="90f902eb-f796-4444-8886-8097904de4ae"
CAJEWF010000007.1	RepeatMasker	DNA/Sola-2	5765881	5765986	565	+	.	ID="RND-1_FAMILY-227";Tend="3411";Tstart="3305";shortTE="F";uid="eb3c086c-7f98-415d-b627-025d4094fa11"
CAJEWF010000007.1	RepeatMasker	DNA/TcMar-Tc4	12598960	12600098	7080	+	.	ID="rnd-1_family-764";Tend="2401";Tstart="613";shortTE="F";uid="0f178eb9-1c3f-4cf4-8c43-64de0c5197eb"
CAJEWF010000007.1	RepeatMasker	Unknown	13922522	13922671	429	+	.	ID="RND-4_FAMILY-29";Tend="855";Tstart="711";shortTE="F";uid="daedeb66-8cdb-44e3-ba35-108eb4bd3ef3"
CAJEWF010000007.1	RepeatMasker	LTR/Gypsy	8045414	8045675	1157	+	.	ID="RND-6_FAMILY-1646";Tend="1498";Tstart="1237";shortTE="F";uid="f6366222-8611-4031-830a-231b39661ca6"
CAJEWF010000007.1	RepeatMasker	DNA/hAT-hAT5	1247022	1247651	4515	+	.	ID="RND-6_FAMILY-700";Tend="1641";Tstart="1007";shortTE="F";uid="7052103d-3f58-4759-9030-e485defcd7ab"
CAJEWF010000007.1	RepeatMasker	DNA/CMC-EnSpm	459473	459798	870	+	.	ID="ENSPM-N3_BTA";TEgroup="ctg_7%7CENSPM-N3_BTA%7C1";Tend="414";Tstart="6";shortTE="F";uid="6224db75-d86f-4e9f-935b-370ac273fd4d"
CAJEWF010000007.1	RepeatMasker	DNA/CMC-EnSpm	13793116	13793366	1543	+	.	ID="RND-6_FAMILY-1077";Tend="1174";Tstart="923";shortTE="F";uid="5c150aa5-9a4e-4551-9573-108512313622"
CAJEWF010000007.1	RepeatMasker	DNA	20080272	20080406	544	+	.	ID="RND-6_FAMILY-5735";Tend="1086";Tstart="941";shortTE="F";uid="8cd1e31d-13c5-4d14-9371-fb77a0cd39d3"
CAJEWF010000007.1	RepeatMasker	Unknown	19760962	19761256	1817	+	.	ID="RND-1_FAMILY-337";Tend="1282";Tstart="990";shortTE="F";uid="241d13d9-a6c1-46e0-a5fe-cee938730739"
CAJEWF010000007.1	RepeatMasker	DNA/CMC-Transib	10878925	10879088	957	+	.	ID="RND-5_FAMILY-2303";Tend="926";Tstart="765";shortTE="F";uid="19d768b6-73f1-40eb-bb70-e81dae4ad653"
CAJEWF010000007.1	RepeatMasker	DNA/CMC-EnSpm	9372255	9372577	870	+	.	ID="ENSPM-N3_BTA";TEgroup="ctg_7%7CENSPM-N3_BTA%7C4";Tend="414";Tstart="1";shortTE="F";uid="83a71214-2623-49a0-9a37-0033dfa9193f"
CAJEWF010000007.1	RepeatMasker	DNA	15494693	15494912	1450	+	.	ID="RND-6_FAMILY-4789";Tend="1191";Tstart="969";shortTE="F";uid="30f0c30e-ed96-4b74-9308-acf9a89240e4"
CAJEWF010000007.1	RepeatMasker	DNA	13093707	13098737	41867	+	.	ID="rnd-5_family-3441";Tend="5689";Tstart="625";shortTE="F";uid="4905b0c5-c537-4fbb-8548-b95dbd3f1a1a"
CAJEWF010000007.1	RepeatMasker	Unknown	17987188	17987415	509	+	.	ID="RND-6_FAMILY-2105";Tend="1284";Tstart="1034";shortTE="F";uid="6f7fbab0-5de3-48bd-a00b-3abf7e57e2cc"
CAJEWF010000007.1	RepeatMasker	LTR/Gypsy	15048021	15048323	1072	+	.	ID="RND-4_FAMILY-31";TEgroup="ctg_7%7CRND-4_FAMILY-31%7C2";Tend="1361";Tstart="401";shortTE="F";uid="07305866-482e-467b-8415-dabe56303ed6"
CAJEWF010000007.1	RepeatMasker	DNA/PIF-Spy	16319858	16320944	9363	+	.	ID="RND-5_FAMILY-3132";Tend="2170";Tstart="1085";shortTE="F";uid="e7ee870d-ad83-47c1-adf1-e35dc57e1719"
CAJEWF010000007.1	RepeatMasker	DNA/CMC	14869222	14869496	1847	+	.	ID="RND-4_FAMILY-396";Tend="1120";Tstart="559";shortTE="F";uid="3f8eb584-f10b-47c4-a326-99889f744363"
CAJEWF010000007.1	RepeatMasker	DNA/hAT-Tip100	11519524	11519776	774	+	.	ID="RND-5_FAMILY-926";Tend="1620";Tstart="1377";shortTE="F";uid="e98189e3-7c4e-431e-b6f8-5e41cdb93fcd"
CAJEWF010000007.1	RepeatMasker	DNA	12149861	12150058	1070	+	.	ID="RND-1_FAMILY-769";Tend="4254";Tstart="4057";shortTE="F";uid="e02fe94f-a390-4665-ac9c-dc85e03f66d8"
CAJEWF010000007.1	RepeatMasker	DNA/CMC-Transib	15424544	15424880	914	+	.	ID="RND-5_FAMILY-2303";TEgroup="ctg_7%7CRND-5_FAMILY-2303%7C20";Tend="929";Tstart="766";shortTE="F";uid="9d3f29b0-be7b-45db-89f2-6458ccaba421"
CAJEWF010000007.1	RepeatMasker	RC/Helitron	764631	764847	1722	+	.	ID="HELITRON-N2_BTA";Tend="821";Tstart="605";shortTE="F";uid="280fc1d5-30cd-4c4f-9660-4f62fe3c4cf1"
CAJEWF010000007.1	RepeatMasker	DNA	9480721	9481223	3854	+	.	ID="DNA-1_BTA";Tend="504";Tstart="1";shortTE="F";uid="3327bc75-db72-4398-b10e-2738ff8d0c30"
CAJEWF010000007.1	RepeatMasker	Unknown	20723005	20727395	28167	+	.	ID="RND-6_FAMILY-5850";Tend="8354";Tstart="1575";shortTE="F";uid="ec45c46d-f0de-4add-a195-9aacd0c7928e"
CAJEWF010000007.1	RepeatMasker	DNA	17695650	17696103	699	+	.	ID="DNA-11_BTA";TEgroup="ctg_7%7CDNA-11_BTA%7C41";Tend="551";Tstart="83";shortTE="F";uid="ea23886c-73c7-416f-9c8f-243b84194202"
CAJEWF010000007.1	RepeatMasker	Unknown	15480843	15481042	461	+	.	ID="RND-5_FAMILY-2060";Tend="1095";Tstart="891";shortTE="F";uid="fdc96aeb-94a9-4378-974e-55b353a2ff58"
CAJEWF010000007.1	RepeatMasker	Unknown	14854252	14854377	555	+	.	ID="RND-1_FAMILY-78";Tend="1082";Tstart="955";shortTE="F";uid="380d38a0-2c19-4bc1-abf8-f544f4393a86"
CAJEWF010000007.1	RepeatMasker	DNA/PIF-Spy	20026560	20026721	781	+	.	ID="RND-6_FAMILY-1161";Tend="7155";Tstart="7040";shortTE="F";uid="27344fb1-3871-4857-a191-15efd8880343"
CAJEWF010000007.1	RepeatMasker	DNA	15565302	15565634	1057	+	.	ID="RND-2_FAMILY-6";Tend="1286";Tstart="962";shortTE="F";uid="02931b71-5085-4329-a769-7ae3af31ae62"
CAJEWF010000007.1	RepeatMasker	Unknown	19721764	19722213	1011	+	.	ID="RND-1_FAMILY-614";TEgroup="ctg_7%7CRND-1_FAMILY-614%7C1";Tend="1886";Tstart="1104";shortTE="F";uid="5e13e61d-b591-4b0a-9c7e-0bafa2c33a24"
CAJEWF010000007.1	RepeatMasker	DNA/PIF-Spy	3510299	3510494	829	+	.	ID="RND-5_FAMILY-3006";Tend="2095";Tstart="1901";shortTE="F";uid="8ee1499b-95be-4878-bfed-78667f409828"
CAJEWF010000007.1	RepeatMasker	Unknown	9656809	9657109	2415	+	.	ID="RND-6_FAMILY-1708";Tend="1271";Tstart="965";shortTE="F";uid="3a0c7cda-d608-4b51-8207-984585834bf5"
CAJEWF010000007.1	RepeatMasker	Unknown	1888956	1889162	1352	+	.	ID="RND-6_FAMILY-2397";Tend="1332";Tstart="1135";shortTE="F";uid="e60053e4-2e7e-40c4-a4a7-9545af8c9b98"
CAJEWF010000007.1	RepeatMasker	DNA	19361277	19361541	1221	+	.	ID="DNA-11_BTA";Tend="547";Tstart="275";shortTE="F";uid="c54bd2c1-ff6c-42b7-869a-167a22227278"
CAJEWF010000007.1	RepeatMasker	DNA	11000943	11001086	806	+	.	ID="RND-6_FAMILY-7379";Tend="372";Tstart="231";shortTE="F";uid="1372b872-2228-440d-b2f3-c9a80d9e5056"
CAJEWF010000007.1	RepeatMasker	LTR/Gypsy	6574776	6575040	1534	+	.	ID="RND-5_FAMILY-1051";Tend="1458";Tstart="1193";shortTE="F";uid="f203a51a-f8c9-4ac8-9b2f-d4fdf78bca79"
CAJEWF010000007.1	RepeatMasker	RC/Helitron	7064988	7065098	418	+	.	ID="RND-5_FAMILY-4101";Tend="754";Tstart="645";shortTE="F";uid="50270dfd-5eb6-42b0-8b82-fa2d1629af09"
CAJEWF010000007.1	RepeatMasker	DNA/hAT-hAT5	8982475	8982734	494	+	.	ID="RND-5_FAMILY-1384";Tend="265";Tstart="12";shortTE="F";uid="50be0296-96cb-4ac2-bf7f-028623ca5700"
CAJEWF010000007.1	RepeatMasker	Unknown	13651588	13651809	1324	+	.	ID="RND-1_FAMILY-171";Tend="1139";Tstart="903";shortTE="F";uid="72d332da-2d6f-43a8-8291-7e7d75db5c8b"
CAJEWF010000007.1	RepeatMasker	Unknown	2482626	2482835	1504	+	.	ID="RND-3_FAMILY-763";Tend="1241";Tstart="1032";shortTE="F";uid="bd40b2cc-e60f-49c6-b33b-c51029bd48b4"
CAJEWF010000007.1	RepeatMasker	LINE/CR1-Zenon	11293537	11293966	3190	+	.	ID="RND-6_FAMILY-1306";Tend="1397";Tstart="969";shortTE="F";uid="32f8630a-94cc-4630-878a-9db4967a302b"
CAJEWF010000007.1	RepeatMasker	LTR/Gypsy	15902644	15902899	1218	+	.	ID="RND-6_FAMILY-417";Tend="1164";Tstart="912";shortTE="F";uid="ae501cbb-c253-47e7-be14-d0ad97ce8680"
CAJEWF010000007.1	RepeatMasker	Unknown	2560042	2560179	545	+	.	ID="RND-6_FAMILY-4661";Tend="1143";Tstart="1018";shortTE="F";uid="e18c6cea-cb99-4f0e-a832-3ff42937b61b"
CAJEWF010000007.1	RepeatMasker	DNA/CMC-Transib	2848992	2849156	1329	+	.	ID="RND-5_FAMILY-2303";Tend="930";Tstart="766";shortTE="F";uid="7def3258-1c51-4fb9-8fc9-917ddaffe771"
CAJEWF010000007.1	RepeatMasker	LTR/Gypsy	17547565	17547841	1074	+	.	ID="RND-6_FAMILY-417";Tend="1158";Tstart="817";shortTE="F";uid="1520c022-dcf0-413c-827d-2ad37b7cce24"
CAJEWF010000007.1	RepeatMasker	DNA/Kolobok	7370559	7371017	3482	+	.	ID="RND-6_FAMILY-6547";Tend="1102";Tstart="655";shortTE="F";uid="935e1628-4a40-43c5-9b6f-2130f01dedec"
CAJEWF010000007.1	RepeatMasker	Unknown	16672618	16672792	1530	+	.	ID="RND-6_FAMILY-11";Tend="1082";Tstart="907";shortTE="F";uid="d22e4fdf-4678-4774-aca5-5f49afedb21e"
CAJEWF010000007.1	RepeatMasker	Unknown	4202433	4202916	3650	+	.	ID="RND-5_FAMILY-5725";Tend="1416";Tstart="943";shortTE="F";uid="f9d7e8e3-1be7-438f-9671-8c0df1568cd7"
CAJEWF010000007.1	RepeatMasker	LTR/Gypsy	11702012	11702286	1469	+	.	ID="RND-6_FAMILY-1649";Tend="1405";Tstart="1132";shortTE="F";uid="f2282a63-b628-4be3-87a5-a3cb557d16f8"
CAJEWF010000007.1	RepeatMasker	DNA/TcMar-Mariner	3573217	3573386	1206	+	.	ID="RND-6_FAMILY-15037";Tend="891";Tstart="736";shortTE="F";uid="4bc7d338-aa78-476f-9b4e-fbca340d31be"
CAJEWF010000007.1	RepeatMasker	LTR/Gypsy	3823503	3823972	1431	+	.	ID="RND-5_FAMILY-1051";Tend="1452";Tstart="1004";shortTE="F";uid="bd74086e-76e3-4fb8-b6a2-b00f3bf97c7a"
CAJEWF010000007.1	RepeatMasker	DNA	17634599	17634900	1745	+	.	ID="RND-4_FAMILY-1880";Tend="1239";Tstart="937";shortTE="F";uid="e44cf5ce-cf8d-4d52-a44e-b965f7e0b85a"
CAJEWF010000007.1	RepeatMasker	DNA/CMC	3472181	3472393	1275	+	.	ID="RND-6_FAMILY-5287";Tend="1126";Tstart="911";shortTE="F";uid="6bfea962-b29a-47e0-a4a7-5d8fdd43b502"
CAJEWF010000007.1	RepeatMasker	LTR/Gypsy	4994609	4994803	431	+	.	ID="RND-4_FAMILY-31";Tend="1365";Tstart="1158";shortTE="F";uid="f53ce818-29b1-4dc2-a032-2ee26f2c3153"
CAJEWF010000007.1	RepeatMasker	DNA/hAT-Tip100	6397115	6397257	520	+	.	ID="RND-5_FAMILY-3189";Tend="1685";Tstart="1541";shortTE="F";uid="5584817d-d691-4ef5-bb9a-c1912794b5fd"
CAJEWF010000007.1	RepeatMasker	LINE/L2	2889464	2889676	1094	+	.	ID="RND-4_FAMILY-328";Tend="1160";Tstart="900";shortTE="F";uid="2b187043-e0e6-4be5-b8d5-2a90c963d46a"
CAJEWF010000007.1	RepeatMasker	DNA	18268297	18268398	507	+	.	ID="RND-6_FAMILY-8975";Tend="694";Tstart="587";shortTE="F";uid="d8dde0f1-3d79-4fbb-8046-a28a5cb8b4e2"
CAJEWF010000007.1	RepeatMasker	Unknown	7289079	7289190	737	+	.	ID="RND-1_FAMILY-78";Tend="1075";Tstart="951";shortTE="F";uid="0219d724-8781-4b44-8175-bdd0cfa328f3"
CAJEWF010000007.1	RepeatMasker	DNA/CMC-EnSpm	15806809	15807074	1416	+	.	ID="RND-6_FAMILY-737";Tend="1150";Tstart="893";shortTE="F";uid="9124de0c-289f-4f72-a481-de3fcaa5e495"
CAJEWF010000007.1	RepeatMasker	DNA	9126144	9126296	578	+	.	ID="DNA4-17B_BTA";TEgroup="ctg_7%7CDNA4-17B_BTA%7C2";Tend="276";Tstart="131";shortTE="F";uid="f1cd4dd5-cb6a-48f4-b48b-ab0e6a3381a2"
CAJEWF010000007.1	RepeatMasker	DNA/Sola-2	15612507	15612654	648	+	.	ID="RND-6_FAMILY-5446";Tend="2752";Tstart="2604";shortTE="F";uid="cb37c44d-1307-4e0c-a93b-ef8105d6af8b"
CAJEWF010000007.1	RepeatMasker	DNA/CMC-EnSpm	10407654	10408068	3092	+	.	ID="ENSPM-N3_BTA";Tend="414";Tstart="1";shortTE="F";uid="987de822-34d4-4604-9029-db3b30926448"
CAJEWF010000007.1	RepeatMasker	DNA/CMC	3957179	3957417	1052	+	.	ID="RND-5_FAMILY-957";Tend="1087";Tstart="855";shortTE="F";uid="3d9561c1-ad03-4b49-85e2-5394dd2e8ccc"
CAJEWF010000007.1	RepeatMasker	DNA	18386897	18387068	1125	+	.	ID="DNA-11_BTA";Tend="447";Tstart="276";shortTE="F";uid="3885b7f3-ff9b-4182-b1e1-6a740a4a93d5"
CAJEWF010000007.1	RepeatMasker	DNA/CMC-Transib	15938360	15938495	952	+	.	ID="RND-5_FAMILY-2303";Tend="932";Tstart="797";shortTE="F";uid="0dc8c2ae-409a-4e81-89d8-a2eac9206941"
CAJEWF010000007.1	RepeatMasker	Unknown	4805337	4805596	1636	+	.	ID="RND-5_FAMILY-1778";Tend="1149";Tstart="899";shortTE="F";uid="043a8c99-a211-4ab2-970a-16e5557b65dd"
CAJEWF010000007.1	RepeatMasker	DNA	15978348	15978506	948	+	.	ID="rnd-6_family-11069";Tend="1031";Tstart="900";shortTE="F";uid="5b9ddd98-d578-4dcc-9a52-f2ea9a1dc29d"
CAJEWF010000007.1	RepeatMasker	DNA	6610241	6610418	443	+	.	ID="DNA-5_BTA";Tend="253";Tstart="78";shortTE="F";uid="a1f92907-0a28-432c-94b0-e94de390d8fe"
CAJEWF010000007.1	RepeatMasker	LTR/Gypsy	966835	967108	1018	+	.	ID="RND-6_FAMILY-417";Tend="1164";Tstart="902";shortTE="F";uid="b57572f7-475c-47f5-a4b6-b7f29c26b637"
CAJEWF010000007.1	RepeatMasker	LTR/Gypsy	18055401	18055737	945	+	.	ID="RND-3_FAMILY-29";Tend="1915";Tstart="1563";shortTE="F";uid="48170f66-1538-49ef-beb4-0f07ed47918e"
CAJEWF010000007.1	RepeatMasker	LTR/Gypsy	9625950	9626208	1081	+	.	ID="RND-6_FAMILY-1646";Tend="1499";Tstart="1245";shortTE="F";uid="73f4e8ce-5587-4e94-90fa-bb657c2af600"
CAJEWF010000007.1	RepeatMasker	LTR/Pao	7289571	7289949	2709	+	.	ID="RND-1_FAMILY-112";Tend="1299";Tstart="913";shortTE="F";uid="68f07d5e-fd66-4836-a37b-3b3f90a66c65"
CAJEWF010000007.1	RepeatMasker	DNA/CMC	6767635	6767855	1503	+	.	ID="RND-1_FAMILY-93";Tend="1272";Tstart="1043";shortTE="F";uid="81dcbb61-2b48-4e1d-90c3-ed99aecc41a2"
CAJEWF010000007.1	RepeatMasker	DNA/Sola-2	18520498	18520679	657	+	.	ID="RND-6_FAMILY-443";Tend="2605";Tstart="2426";shortTE="F";uid="6211e44d-09c8-4595-985c-c142353e0b74"
CAJEWF010000007.1	RepeatMasker	Unknown	10829598	10829818	824	+	.	ID="RND-1_FAMILY-223";Tend="1262";Tstart="1041";shortTE="F";uid="efa54c65-9e65-4b5c-9bdd-b5ccc56d7484"
CAJEWF010000007.1	RepeatMasker	Unknown	4574740	4574956	678	+	.	ID="RND-1_FAMILY-36";Tend="1193";Tstart="974";shortTE="F";uid="0160af7a-80fa-4413-a6a3-1093e0084fc0"
CAJEWF010000007.1	RepeatMasker	DNA/CMC-EnSpm	9912050	9912463	3224	+	.	ID="ENSPM-N3_BTA";Tend="414";Tstart="1";shortTE="F";uid="811ca0d6-21df-49f0-8bf9-b63c1b40e232"
CAJEWF010000007.1	RepeatMasker	LTR/Pao	3306423	3306671	1468	+	.	ID="RND-4_FAMILY-367";Tend="1516";Tstart="1271";shortTE="F";uid="0de0c26c-422e-4e14-80f2-f424e66941fa"
CAJEWF010000007.1	RepeatMasker	DNA/CMC-EnSpm	19159846	19159994	1180	+	.	ID="RND-6_FAMILY-1912";Tend="1115";Tstart="969";shortTE="F";uid="470ab2b9-7c9c-46d0-a5e1-0a63b4d1f54c"
CAJEWF010000007.1	RepeatMasker	DNA	2954579	2954818	1432	+	.	ID="DNA-10_BTA";Tend="242";Tstart="3";shortTE="F";uid="67cdc919-d5f2-466c-9bf1-2c33fc3c53fe"
CAJEWF010000007.1	RepeatMasker	DNA	18489637	18489760	1010	+	.	ID="RND-5_FAMILY-1857";Tend="4710";Tstart="4587";shortTE="F";uid="01aa52d1-9e36-4c72-9119-b735b02749fa"
CAJEWF010000007.1	RepeatMasker	Unknown	326945	327113	534	+	.	ID="RND-6_FAMILY-1750";Tend="994";Tstart="824";shortTE="F";uid="6aa4f66e-e2c3-4f49-b534-6a6719e5f5fa"
CAJEWF010000007.1	RepeatMasker	DNA/TcMar-Mariner	12400268	12401275	8388	+	.	ID="RND-1_FAMILY-416";Tend="1792";Tstart="787";shortTE="F";uid="3ba9113d-2068-4e3a-ae1a-bcbd12d04ce3"
CAJEWF010000007.1	RepeatMasker	DNA/CMC-EnSpm	11784218	11784355	991	+	.	ID="RND-6_FAMILY-1912";Tend="1091";Tstart="955";shortTE="F";uid="4039f3a6-c720-45f3-9bce-2cc38d83e975"
CAJEWF010000007.1	RepeatMasker	DNA/TcMar-Tc1	19598340	19599569	10824	+	.	ID="RND-5_FAMILY-879";Tend="2042";Tstart="826";shortTE="F";uid="073b20c0-b6f3-46bf-9ef4-dc91cefafab0"
CAJEWF010000007.1	RepeatMasker	DNA	6290356	6292241	12452	+	.	ID="DNA-3_BTA";Tend="1977";Tstart="46";shortTE="F";uid="72022eda-03a7-435f-a271-21f756351a86"
CAJEWF010000007.1	RepeatMasker	DNA	6603769	6603989	675	+	.	ID="RND-5_FAMILY-2486";Tend="516";Tstart="295";shortTE="F";uid="d626bcba-65bc-46ef-a480-b98be8d74cd3"
CAJEWF010000007.1	RepeatMasker	DNA/hAT-Tip100	14696333	14696454	440	+	.	ID="RND-5_FAMILY-4888";Tend="1020";Tstart="899";shortTE="F";uid="324e2ad4-0059-4e41-ac8c-e79122ec3adf"
CAJEWF010000007.1	RepeatMasker	Unknown	17211441	17211804	2000	+	.	ID="RND-3_FAMILY-258";Tend="1132";Tstart="772";shortTE="F";uid="b6e9e8f6-0cd0-48ae-bad1-d156e50fc745"
CAJEWF010000007.1	RepeatMasker	Unknown	16753300	16753431	852	+	.	ID="RND-1_FAMILY-78";Tend="1082";Tstart="951";shortTE="F";uid="5f814f49-106a-4adf-a2ce-4f7d706516e3"
CAJEWF010000007.1	RepeatMasker	LTR/Gypsy	2951930	2952517	1366	+	.	ID="RND-3_FAMILY-25";Tend="1082";Tstart="469";shortTE="F";uid="4a9fe034-e8aa-4441-b56e-9a02b58d2451"
CAJEWF010000007.1	RepeatMasker	LTR/Gypsy	7683246	7683409	603	+	.	ID="RND-6_FAMILY-417";Tend="1059";Tstart="810";shortTE="F";uid="65bc6f2d-f506-454e-8ae1-521c6af5197f"
CAJEWF010000007.1	RepeatMasker	Unknown	7202625	7202816	889	+	.	ID="RND-6_FAMILY-11";Tend="1107";Tstart="914";shortTE="F";uid="e12d2510-c0aa-4f5e-884e-b67f2c4507f7"
CAJEWF010000007.1	RepeatMasker	DNA/CMC-Transib	9648948	9649108	998	+	.	ID="RND-5_FAMILY-2303";Tend="929";Tstart="765";shortTE="F";uid="0959b236-00be-4b9b-bf3a-fe9982741baa"
CAJEWF010000007.1	RepeatMasker	DNA/CMC-EnSpm	17853231	17853333	854	+	.	ID="rnd-6_family-813";Tend="668";Tstart="428";shortTE="F";uid="87c677e7-0255-47ff-b497-b0f37cc20e64"
CAJEWF010000007.1	RepeatMasker	DNA/CMC-Chapaev-3	3495559	3495829	940	+	.	ID="RND-6_FAMILY-649";Tend="2567";Tstart="2318";shortTE="F";uid="9438e1d9-fb06-4cbc-b10e-aa12fad6dc45"
CAJEWF010000007.1	RepeatMasker	Unknown	17055498	17055660	1073	+	.	ID="RND-4_FAMILY-384";Tend="1003";Tstart="840";shortTE="F";uid="c692f517-9a2a-4517-b416-4232403fa833"
CAJEWF010000007.1	RepeatMasker	LTR/Gypsy	19471649	19471920	1891	+	.	ID="RND-6_FAMILY-6215";Tend="1250";Tstart="978";shortTE="F";uid="1f02c1d2-3efd-4c3a-a1b7-178cae4208ba"
CAJEWF010000007.1	RepeatMasker	DNA/CMC-Transib	6019846	6020234	1018	+	.	ID="RND-5_FAMILY-2303";TEgroup="ctg_7%7CRND-5_FAMILY-2303%7C6";Tend="910";Tstart="728";shortTE="F";uid="09b441b1-8100-46b0-b61a-aa4fcc2a99a5"
CAJEWF010000007.1	RepeatMasker	DNA/CMC-EnSpm	13201610	13201758	1205	+	.	ID="RND-3_FAMILY-131";Tend="1193";Tstart="1045";shortTE="F";uid="38e1257f-cb14-4426-85d6-817a111c7ad5"
CAJEWF010000007.1	RepeatMasker	DNA/hAT-Tip100	19354581	19354752	979	+	.	ID="HAT-N2_BTA";Tend="514";Tstart="318";shortTE="F";uid="b25b41e5-4df4-4cba-923e-53441e23eb32"
CAJEWF010000007.1	RepeatMasker	DNA	9160864	9161013	968	+	.	ID="rnd-6_family-11069";Tend="1028";Tstart="905";shortTE="F";uid="ab0591ac-0dd0-4ce1-be27-6e5bed7636ec"
CAJEWF010000007.1	RepeatMasker	DNA/hAT-Tip100	15754859	15755193	2907	+	.	ID="hat-n2_bta";Tend="414";Tstart="1";shortTE="F";uid="05031957-9ae8-4570-b1d2-d93996d88ab1"
CAJEWF010000007.1	RepeatMasker	DNA	4726576	4726866	1680	+	.	ID="DNA-11_BTA";Tend="278";Tstart="5";shortTE="F";uid="e1700f91-86b1-4c5e-bb66-e03795315df1"
CAJEWF010000007.1	RepeatMasker	DNA/Sola-2	16396778	16396906	912	+	.	ID="RND-1_FAMILY-512";Tend="900";Tstart="760";shortTE="F";uid="38673e3f-cdc9-48fa-b871-b7ab02a3e52d"
CAJEWF010000007.1	RepeatMasker	DNA/hAT?	19679626	19679937	2445	+	.	ID="HAT-N6_BTA";Tend="311";Tstart="1";shortTE="F";uid="b378674b-78e7-4107-9763-9ffe6dee8fbe"
CAJEWF010000007.1	RepeatMasker	Unknown	19048140	19048282	956	+	.	ID="RND-1_FAMILY-27";Tend="1048";Tstart="901";shortTE="F";uid="60a70fe5-a325-4f94-8ce1-63e9b439aa08"
CAJEWF010000007.1	RepeatMasker	LTR/Gypsy	2811111	2811365	1108	+	.	ID="RND-6_FAMILY-417";Tend="1165";Tstart="910";shortTE="F";uid="3b0f9c31-907b-4112-b85a-3c15ee1a8059"
CAJEWF010000007.1	RepeatMasker	DNA	20075664	20075921	1674	+	.	ID="RND-1_FAMILY-136";Tend="1170";Tstart="910";shortTE="F";uid="daf92de2-8051-49fc-9e3a-cffb665a7ee7"
CAJEWF010000007.1	RepeatMasker	LINE/RTE-X	7299368	7300787	10935	+	.	ID="RTEX-2_BTA";Tend="3599";Tstart="2139";shortTE="F";uid="b9a255a3-eb7d-4e60-a03a-1afc82563979"
CAJEWF010000007.1	RepeatMasker	DNA	18375367	18375594	1234	+	.	ID="RND-1_FAMILY-136";Tend="1138";Tstart="910";shortTE="F";uid="6dccaf89-ff62-49a3-b645-57328ebfa464"
CAJEWF010000007.1	RepeatMasker	DNA/Sola-2	7866553	7866774	737	+	.	ID="RND-1_FAMILY-956";Tend="3508";Tstart="3269";shortTE="F";uid="0f00734b-8382-4cc1-a62f-17c9432270fd"
CAJEWF010000007.1	RepeatMasker	DNA	18330127	18330311	769	+	.	ID="DNA-5_BTA";Tend="207";Tstart="13";shortTE="F";uid="8be87928-29b5-43ac-afb1-4f2a29f8f806"
CAJEWF010000007.1	RepeatMasker	DNA/PIF-Spy	13418299	13418424	537	+	.	ID="RND-6_FAMILY-9002";Tend="594";Tstart="456";shortTE="F";uid="467a289f-39eb-4d7a-bcc6-5a30feb712de"
CAJEWF010000007.1	RepeatMasker	Unknown	20327729	20327891	1236	+	.	ID="RND-1_FAMILY-22";Tend="989";Tstart="827";shortTE="F";uid="dcce20c8-aa50-4291-a737-8061a33fb467"
CAJEWF010000007.1	RepeatMasker	DNA/CMC-EnSpm	15391017	15391433	3048	+	.	ID="ENSPM-N3_BTA";Tend="414";Tstart="1";shortTE="F";uid="47778ab1-3dfb-4710-8ddf-ae88c2b4af96"
CAJEWF010000007.1	RepeatMasker	DNA/CMC	20537830	20538054	1318	+	.	ID="RND-6_FAMILY-5287";Tend="1127";Tstart="902";shortTE="F";uid="6e631fd1-1021-4d2f-96d9-c2d827cbe3cf"
CAJEWF010000007.1	RepeatMasker	RC/Helitron	6428943	6429685	4527	+	.	ID="RND-1_FAMILY-88";Tend="1636";Tstart="901";shortTE="F";uid="5e2d86c5-e366-4621-b8bc-763afcec2c85"
CAJEWF010000007.1	RepeatMasker	DNA/CMC-EnSpm	17673114	17673525	3379	+	.	ID="ENSPM-N3_BTA";Tend="414";Tstart="1";shortTE="F";uid="cf11fee6-79c1-4d5a-8135-f5d2816d1632"
CAJEWF010000007.1	RepeatMasker	Unknown	9173672	9173779	651	+	.	ID="RND-1_FAMILY-137";Tend="1000";Tstart="893";shortTE="F";uid="24b0862f-44b2-4167-98e0-36466ee07031"
CAJEWF010000007.1	RepeatMasker	DNA	16672030	16672290	1563	+	.	ID="DNA-11_BTA";Tend="273";Tstart="8";shortTE="F";uid="d8e6c3f8-2f90-4e6e-82da-4d2a81f480d9"
CAJEWF010000007.1	RepeatMasker	DNA/CMC-EnSpm	3831269	3831458	1056	+	.	ID="RND-6_FAMILY-1077";Tend="1166";Tstart="975";shortTE="F";uid="364689f1-7193-4615-a5fd-86e96019e63d"
CAJEWF010000007.1	RepeatMasker	DNA/CMC-EnSpm	5243534	5243642	725	+	.	ID="RND-6_FAMILY-1912";Tend="1071";Tstart="967";shortTE="F";uid="1f005256-36fd-41b5-94a1-bf01cc076669"
CAJEWF010000007.1	RepeatMasker	Unknown	8649523	8649796	950	+	.	ID="RND-1_FAMILY-217";TEgroup="ctg_7%7CRND-1_FAMILY-217%7C3";Tend="1118";Tstart="931";shortTE="F";uid="1577afd8-4a8a-458f-af95-365ac14f64ae"
CAJEWF010000007.1	RepeatMasker	Unknown	767309	767667	2649	+	.	ID="RND-1_FAMILY-335";Tend="1264";Tstart="893";shortTE="F";uid="3d68a0f8-26eb-4326-aac9-df06b2ebd569"
CAJEWF010000007.1	RepeatMasker	DNA/CMC-Transib	18004686	18004854	1382	+	.	ID="RND-5_FAMILY-2303";Tend="933";Tstart="765";shortTE="F";uid="192a3fd6-afcb-4972-801c-1bd84e002476"
CAJEWF010000007.1	RepeatMasker	DNA/CMC-Transib	11794148	11794281	786	+	.	ID="RND-5_FAMILY-2303";Tend="929";Tstart="795";shortTE="F";uid="207a0160-97b5-4995-8b6c-b0d7d9382857"
CAJEWF010000007.1	RepeatMasker	Unknown	10900292	10900517	1089	+	.	ID="RND-1_FAMILY-36";Tend="1206";Tstart="983";shortTE="F";uid="e3a0090b-07e0-4fd7-86ca-4f2c35d2c41e"
CAJEWF010000007.1	RepeatMasker	DNA	9196834	9197015	869	+	.	ID="RND-6_FAMILY-3855";Tend="2740";Tstart="2559";shortTE="F";uid="82f2d94b-19e2-4f22-ab97-cd913500bdf3"
CAJEWF010000007.1	RepeatMasker	Unknown	2923646	2923859	1338	+	.	ID="RND-1_FAMILY-171";Tend="1134";Tstart="895";shortTE="F";uid="7c9da6e4-361c-4842-ae49-a3bd6542c03c"
CAJEWF010000007.1	RepeatMasker	DNA/PIF-Spy	18340798	18341524	4047	+	.	ID="ISL2EU-N2_BTA";Tend="692";Tstart="1";shortTE="F";uid="98892e9d-18ac-4b42-b43d-3bb6fc0d222c"
CAJEWF010000007.1	RepeatMasker	DNA/CMC	3518477	3518661	1190	+	.	ID="RND-5_FAMILY-957";Tend="1069";Tstart="882";shortTE="F";uid="fa353d14-479e-4430-a528-f3990e44e35c"
CAJEWF010000007.1	RepeatMasker	Unknown	12254715	12254875	572	+	.	ID="RND-4_FAMILY-315";Tend="1243";Tstart="1079";shortTE="F";uid="1d0cce74-90cd-45f8-a4c7-3b180ed591af"
CAJEWF010000007.1	RepeatMasker	DNA/CMC	2135926	2136151	607	+	.	ID="RND-6_FAMILY-5525";Tend="3243";Tstart="3015";shortTE="F";uid="e9cda26d-8e98-4b19-960e-d9151f31de18"
CAJEWF010000007.1	RepeatMasker	DNA/CMC-Transib	10055343	10055468	732	+	.	ID="RND-5_FAMILY-2303";Tend="931";Tstart="807";shortTE="F";uid="28476201-4c4a-4bb4-b524-fc921937f52e"
CAJEWF010000007.1	RepeatMasker	DNA/Academ-1	18261917	18263257	11032	+	.	ID="RND-1_FAMILY-661";Tend="2125";Tstart="784";shortTE="F";uid="5f7e4306-fe11-4e3c-a94d-276787d25171"
CAJEWF010000007.1	RepeatMasker	DNA/CMC	15879318	15879446	506	+	.	ID="ENSPM-N1_BTA";Tend="228";Tstart="92";shortTE="F";uid="f9abfdba-820f-437e-a12d-719a0522a950"
CAJEWF010000007.1	RepeatMasker	Unknown	12900229	12900493	1568	+	.	ID="RND-1_FAMILY-36";Tend="1211";Tstart="949";shortTE="F";uid="2437a9bc-3808-4b74-af80-eb43c52ff8ad"
CAJEWF010000007.1	RepeatMasker	DNA	13013306	13013440	650	+	.	ID="DNA-11_BTA";Tend="409";Tstart="277";shortTE="F";uid="3b5180f0-6585-498f-afe5-3f352d2a22d3"
CAJEWF010000007.1	RepeatMasker	Unknown	13303004	13303154	1256	+	.	ID="RND-1_FAMILY-694";Tend="1421";Tstart="1271";shortTE="F";uid="94be5a98-c23e-48c8-b5a0-9477cd8f53ec"
CAJEWF010000007.1	RepeatMasker	Unknown	20016934	20017101	1459	+	.	ID="RND-6_FAMILY-7973";Tend="1935";Tstart="1768";shortTE="F";uid="78a0099a-cd09-4b1f-8305-9d371d00ce31"
CAJEWF010000007.1	RepeatMasker	LINE/L2	9132471	9132717	1850	+	.	ID="RND-5_FAMILY-4972";Tend="1249";Tstart="1004";shortTE="F";uid="70bc1786-66d3-48c5-b004-f02a208e41fa"
CAJEWF010000007.1	RepeatMasker	LTR/DIRS	9388609	9388838	1233	+	.	ID="RND-6_FAMILY-2925";Tend="1157";Tstart="927";shortTE="F";uid="29af254f-0f9e-490d-b52e-21b74efd47f8"
CAJEWF010000007.1	RepeatMasker	DNA/MULE-MuDR	2825619	2826431	2994	+	.	ID="RND-1_FAMILY-69";TEgroup="ctg_7%7CRND-1_FAMILY-69%7C1";Tend="1318";Tstart="878";shortTE="F";uid="36bf2929-1267-4d8f-a238-4767f94b4c46"
CAJEWF010000007.1	RepeatMasker	DNA	20264850	20264986	1040	+	.	ID="RND-5_FAMILY-1857";Tend="4716";Tstart="4580";shortTE="F";uid="862b3f02-3449-4085-8444-16d7d5074bb6"
CAJEWF010000007.1	RepeatMasker	DNA/CMC	8423267	8423507	1699	+	.	ID="RND-5_FAMILY-957";Tend="1087";Tstart="847";shortTE="F";uid="e29e5b7f-51d3-4ad0-8562-5ea975234edf"
CAJEWF010000007.1	RepeatMasker	Unknown	16365316	16365553	1895	+	.	ID="RND-1_FAMILY-849";Tend="1106";Tstart="867";shortTE="F";uid="a60eb824-e443-491d-aec5-9715fd969dac"
CAJEWF010000007.1	RepeatMasker	DNA/hAT-Tip100	8258137	8258656	4016	+	.	ID="RND-1_FAMILY-656";Tend="1388";Tstart="895";shortTE="F";uid="2c761e7e-baf5-4e3f-a8c5-390388343a96"
CAJEWF010000007.1	RepeatMasker	Unknown	3318747	3319307	1464	+	.	ID="RND-6_FAMILY-694";TEgroup="ctg_7%7CRND-6_FAMILY-694%7C3";Tend="1210";Tstart="907";shortTE="F";uid="ed989bf9-fbde-4398-8960-28d585f8ff1c"
CAJEWF010000007.1	RepeatMasker	DNA/Maverick	3129313	3131270	15322	+	.	ID="RND-5_FAMILY-3112";Tend="6461";Tstart="4488";shortTE="F";uid="ffd4f39e-685b-43ee-a40c-14209eecbd81"
CAJEWF010000007.1	RepeatMasker	DNA/CMC-EnSpm	9322283	9323079	4790	+	.	ID="RND-6_FAMILY-4485";TEgroup="ctg_7%7CRND-6_FAMILY-4485%7C2";Tend="1952";Tstart="818";shortTE="F";uid="70dbea2c-a886-4bef-9cf3-605d714edb64"
CAJEWF010000007.1	RepeatMasker	Unknown	12388597	12388845	1292	+	.	ID="RND-1_FAMILY-36";Tend="1206";Tstart="955";shortTE="F";uid="37558132-1495-40f6-8b38-6c143cfe55b9"
CAJEWF010000007.1	RepeatMasker	LTR/Gypsy	18285615	18285738	477	+	.	ID="RND-6_FAMILY-2451";Tend="1765";Tstart="1636";shortTE="F";uid="28999fe5-aa56-4f54-9e7e-9c0f29412f3d"
CAJEWF010000007.1	RepeatMasker	DNA/PIF-Spy	17661592	17661928	1719	+	.	ID="RND-1_FAMILY-281";Tend="1328";Tstart="975";shortTE="F";uid="c3b78fcc-deb9-4b13-a251-6d8257274764"
CAJEWF010000007.1	RepeatMasker	LINE/I	18815650	18816106	3654	+	.	ID="I-6_BTA";Tend="6159";Tstart="5703";shortTE="F";uid="98148a67-f84c-4d30-9394-7a807243cdab"
CAJEWF010000007.1	RepeatMasker	LTR/Gypsy	12873385	12873812	2003	+	.	ID="RND-6_FAMILY-1649";Tend="1404";Tstart="986";shortTE="F";uid="cbeae4e6-d610-4323-9004-1d662b22442d"
CAJEWF010000007.1	RepeatMasker	DNA	18255588	18258114	20237	+	.	ID="RND-6_FAMILY-1167";Tend="2517";Tstart="1";shortTE="F";uid="43f03549-616d-488d-b549-cbaf1b0d9bb9"
CAJEWF010000007.1	RepeatMasker	DNA/CMC-EnSpm	14331858	14332112	1508	+	.	ID="RND-6_FAMILY-7144";Tend="1218";Tstart="966";shortTE="F";uid="07073a78-1e56-47ac-a73a-303ac1783465"
CAJEWF010000007.1	RepeatMasker	DNA/Sola-2	17791116	17791385	659	+	.	ID="RND-1_FAMILY-453";Tend="5499";Tstart="5241";shortTE="F";uid="af815ac7-43ea-46b1-9fd8-9231df6cffeb"
CAJEWF010000007.1	RepeatMasker	Unknown	15661509	15661737	631	+	.	ID="RND-1_FAMILY-36";Tend="1206";Tstart="960";shortTE="F";uid="f74e2d5e-dec0-48c0-b944-825ead1d074c"
CAJEWF010000007.1	RepeatMasker	DNA/TcMar-Tc1	10455106	10455209	739	+	.	ID="RND-4_FAMILY-1919";Tend="1104";Tstart="999";shortTE="F";uid="f7a00a3b-a850-404c-b0d8-1c8f8a03cefc"
CAJEWF010000007.1	RepeatMasker	Unknown	11928538	11928790	1629	+	.	ID="RND-1_FAMILY-253";Tend="1134";Tstart="886";shortTE="F";uid="99512068-04d5-43f0-9bf7-2f58c71490b0"
CAJEWF010000007.1	RepeatMasker	RC/Helitron	12691673	12691839	868	+	.	ID="RND-1_FAMILY-463";Tend="3068";Tstart="2902";shortTE="F";uid="b130c702-adae-4b40-975d-d932f706411e"
CAJEWF010000007.1	RepeatMasker	DNA	18642754	18642870	556	+	.	ID="DNA-5_BTA";Tend="111";Tstart="1";shortTE="F";uid="cf858e1f-88ed-43b7-a9df-1ace5ed2b1cb"
CAJEWF010000007.1	RepeatMasker	DNA/Kolobok	5293185	5293358	549	+	.	ID="RND-1_FAMILY-659";TEgroup="ctg_7%7CRND-1_FAMILY-659%7C1";Tend="4637";Tstart="4477";shortTE="T";uid="af598eb3-8dce-4182-996c-59c68142e1b3"
CAJEWF010000007.1	RepeatMasker	DNA/CMC-Chapaev-3	10081138	10081288	435	+	.	ID="RND-6_FAMILY-10088";Tend="1844";Tstart="1689";shortTE="F";uid="0929dfe5-3b82-49dd-9b45-9d3263d89749"
CAJEWF010000007.1	RepeatMasker	Unknown	6738926	6739248	850	+	.	ID="RND-1_FAMILY-502";Tend="1163";Tstart="861";shortTE="F";uid="41d055ff-eec9-4317-ac3d-8577fe883e25"
CAJEWF010000007.1	RepeatMasker	DNA/CMC-EnSpm	10996996	10997137	475	+	.	ID="RND-6_FAMILY-6354";Tend="1906";Tstart="1768";shortTE="F";uid="4cbf2c84-6c87-4230-a9be-29ade7373d46"
CAJEWF010000007.1	RepeatMasker	LTR/Gypsy	14997482	14997877	1308	+	.	ID="RND-6_FAMILY-1649";Tend="1400";Tstart="974";shortTE="F";uid="26edbefe-a063-4feb-a0fc-9b10ccc4e30e"
CAJEWF010000007.1	RepeatMasker	RC/Helitron	7620127	7620512	1044	+	.	ID="RND-5_FAMILY-4101";Tend="723";Tstart="315";shortTE="F";uid="945a7d09-97fe-4e10-83da-f24e03b2dcc1"
CAJEWF010000007.1	RepeatMasker	LTR/Gypsy	1915693	1915936	1316	+	.	ID="RND-6_FAMILY-1646";Tend="1213";Tstart="966";shortTE="F";uid="8b88ea0c-e7a9-4077-8595-a7591ac49d74"
CAJEWF010000007.1	RepeatMasker	DNA	12662273	12662484	1367	+	.	ID="DNA-10_BTA";Tend="214";Tstart="2";shortTE="F";uid="205a8e35-0740-491f-b419-a2e0e21fdff1"
CAJEWF010000007.1	RepeatMasker	LTR/Gypsy	15484018	15484256	1262	+	.	ID="RND-5_FAMILY-1051";Tend="1178";Tstart="941";shortTE="F";uid="c4661282-4c4a-44a2-9219-e02adf6d1d98"
CAJEWF010000007.1	RepeatMasker	Unknown	17586866	17587019	690	+	.	ID="RND-6_FAMILY-2007";Tend="829";Tstart="638";shortTE="F";uid="2d3b85e1-bd1f-466a-9ed9-b001c1c29698"
CAJEWF010000007.1	RepeatMasker	DNA	11956857	11957113	1887	+	.	ID="RND-5_FAMILY-2645";Tend="1263";Tstart="1009";shortTE="F";uid="815861ca-bef5-4337-a051-b0f61928cc77"
CAJEWF010000007.1	RepeatMasker	DNA/PIF-Spy	16644542	16646659	16982	+	.	ID="RND-6_FAMILY-9771";Tend="3397";Tstart="1297";shortTE="F";uid="73fa5650-6cc6-47d2-a15c-54aa26b05416"
CAJEWF010000007.1	RepeatMasker	DNA/MULE-MuDR	13510063	13510164	886	+	.	ID="RND-6_FAMILY-15083";Tend="1178";Tstart="1077";shortTE="F";uid="68de0331-33d6-46ef-be91-252bca3c1292"
CAJEWF010000007.1	RepeatMasker	DNA	15566865	15567237	2377	+	.	ID="DNA-3_BTA";Tend="396";Tstart="3";shortTE="F";uid="07dcc74a-b642-4054-a649-666561d5b9e7"
CAJEWF010000007.1	RepeatMasker	DNA	17469168	17469433	1671	+	.	ID="RND-5_FAMILY-2645";Tend="1269";Tstart="1005";shortTE="F";uid="e8420d4c-ce1c-42ac-8a34-c29a53327abc"
CAJEWF010000007.1	RepeatMasker	DNA/PiggyBac	3809818	3810187	2893	+	.	ID="RND-1_FAMILY-611";Tend="1351";Tstart="978";shortTE="F";uid="ce24a2ed-c95e-4d65-9e03-3615b9e68e88"
CAJEWF010000007.1	RepeatMasker	DNA	12050523	12050644	862	+	.	ID="DNA4-17B_BTA";Tend="124";Tstart="3";shortTE="F";uid="febf1637-a72a-45db-802f-2ed7a1eb0f32"
CAJEWF010000007.1	RepeatMasker	Unknown	20126996	20127134	620	+	.	ID="RND-1_FAMILY-27";Tend="1049";Tstart="912";shortTE="F";uid="fc6e1702-95e5-4aec-9684-f3882e4035aa"
CAJEWF010000007.1	RepeatMasker	DNA	10884040	10884284	1017	+	.	ID="DNA-11_BTA";Tend="277";Tstart="30";shortTE="F";uid="9562dc3f-abb5-4287-b875-5dcef272deba"
CAJEWF010000007.1	RepeatMasker	Unknown	18100163	18100339	1425	+	.	ID="RND-1_FAMILY-870";Tend="1186";Tstart="1010";shortTE="F";uid="4a9888f5-9943-487e-9670-8a667f93966c"
CAJEWF010000007.1	RepeatMasker	Unknown	15365486	15365682	1156	+	.	ID="RND-1_FAMILY-171";Tend="1133";Tstart="902";shortTE="F";uid="f2cc0bdd-0817-470d-82aa-b73c853e0c34"
CAJEWF010000007.1	RepeatMasker	DNA	17562129	17562376	811	+	.	ID="DNA-5_BTA";Tend="249";Tstart="3";shortTE="F";uid="b0ca288b-de89-44ef-8ce5-d1a2d7d65911"
CAJEWF010000007.1	RepeatMasker	DNA	4131634	4132251	767	+	.	ID="dna-10_bta";TEgroup="ctg_7%7Cdna-10_bta%7C1";Tend="1002";Tstart="1";shortTE="F";uid="812a4074-b4e6-4f51-a28b-fc95391f8392"
CAJEWF010000007.1	RepeatMasker	DNA/PIF-Spy	14558382	14558540	566	+	.	ID="RND-5_FAMILY-3006";Tend="2090";Tstart="1932";shortTE="F";uid="a9ba24d4-5dfb-42da-abed-812bdcfc83d4"
CAJEWF010000007.1	RepeatMasker	DNA	4385548	4385668	1061	+	.	ID="DNA4-17B_BTA";Tend="121";Tstart="1";shortTE="F";uid="b6fd98ff-aec6-4e96-bb13-c31edf3291ae"
CAJEWF010000007.1	RepeatMasker	DNA	16534449	16534576	563	+	.	ID="RND-4_FAMILY-1911";Tend="946";Tstart="824";shortTE="F";uid="44650be4-800c-43b9-b0a4-6c70c5346b3a"
CAJEWF010000007.1	RepeatMasker	DNA/hAT-Tip100	2922893	2923216	2867	+	.	ID="hat-n2_bta";Tend="424";Tstart="1";shortTE="F";uid="6f17aad1-2a28-48ac-b4a6-21f388e5fa5c"
CAJEWF010000007.1	RepeatMasker	DNA/PIF-Spy	7269558	7269781	757	+	.	ID="RND-6_FAMILY-1161";Tend="7252";Tstart="7054";shortTE="F";uid="8a93e419-9020-4100-8cc4-de1d1fedd4cf"
CAJEWF010000007.1	RepeatMasker	DNA	11471394	11471541	810	+	.	ID="rnd-6_family-11069";Tend="1031";Tstart="902";shortTE="F";uid="95fe9884-e548-4060-a979-12c5d0aaf920"
CAJEWF010000007.1	RepeatMasker	LTR/Gypsy	90452	91108	1966	+	.	ID="RND-3_FAMILY-29";Tend="1399";Tstart="826";shortTE="F";uid="56209407-2528-4d2c-8226-8778b75e84a8"
CAJEWF010000007.1	RepeatMasker	Unknown	12115921	12116092	732	+	.	ID="RND-1_FAMILY-36";Tend="1128";Tstart="949";shortTE="F";uid="46a87917-b51a-4e92-bc9a-0517a6b79af0"
CAJEWF010000007.1	RepeatMasker	Unknown	17928162	17928306	924	+	.	ID="RND-5_FAMILY-674";Tend="1007";Tstart="863";shortTE="F";uid="d094329f-2b52-45c8-aea2-95233dc388f7"
CAJEWF010000007.1	RepeatMasker	Unknown	10971527	10971704	762	+	.	ID="RND-1_FAMILY-197";Tend="1100";Tstart="926";shortTE="F";uid="eb1f1411-07c0-42f8-8823-867144727393"
CAJEWF010000007.1	RepeatMasker	DNA/hAT-Tip100	17514994	17515586	4875	+	.	ID="RND-1_FAMILY-49";Tend="1499";Tstart="907";shortTE="F";uid="176cfcf8-c81d-4c02-939a-07c4c06e1f6f"
CAJEWF010000007.1	RepeatMasker	LTR/Gypsy	13356492	13356724	1878	+	.	ID="RND-6_FAMILY-9774";Tend="1161";Tstart="927";shortTE="F";uid="ab224059-da36-4678-a1e7-476b4d3351d3"
CAJEWF010000007.1	RepeatMasker	Unknown	8454698	8454914	1570	+	.	ID="RND-1_FAMILY-171";Tend="1132";Tstart="904";shortTE="F";uid="763a034d-fa81-42b3-b3a2-213e8d8ded2d"
CAJEWF010000007.1	RepeatMasker	DNA/CMC-EnSpm	8590443	8590576	576	+	.	ID="rnd-4_family-447";Tend="1053";Tstart="951";shortTE="F";uid="56303a35-cea5-47e5-bd84-629e7cf35807"
CAJEWF010000007.1	RepeatMasker	Unknown	5757503	5757658	425	+	.	ID="RND-1_FAMILY-502";Tend="1162";Tstart="1021";shortTE="F";uid="0a40992f-3f6b-4123-be50-4940afb14ebb"
CAJEWF010000007.1	RepeatMasker	DNA/PIF-Spy	11546715	11546854	615	+	.	ID="RND-6_FAMILY-7525";Tend="1100";Tstart="960";shortTE="F";uid="56bd977c-5327-4c85-ad26-fb5cdabd0711"
CAJEWF010000007.1	RepeatMasker	DNA/Kolobok	11688996	11689451	3422	+	.	ID="RND-6_FAMILY-6547";Tend="1102";Tstart="648";shortTE="F";uid="d1ae69e0-b7dd-4e77-b13f-80e97547c902"
CAJEWF010000007.1	RepeatMasker	DNA	5439406	5439670	1158	+	.	ID="DNA-11_BTA";Tend="264";Tstart="3";shortTE="F";uid="38124629-7605-480a-b789-6c9a2afe279e"
CAJEWF010000007.1	RepeatMasker	DNA/CMC-EnSpm	4305055	4305259	1122	+	.	ID="RND-6_FAMILY-737";Tend="1150";Tstart="940";shortTE="F";uid="a0790007-4ba8-4adf-96a7-2fc6366349f3"
CAJEWF010000007.1	RepeatMasker	DNA	1709218	1709782	2262	+	.	ID="RND-6_FAMILY-2075";Tend="1380";Tstart="862";shortTE="F";uid="e2b5b0b8-382b-419a-a65f-d89421b424d9"
CAJEWF010000007.1	RepeatMasker	DNA	5438345	5438466	726	+	.	ID="RND-5_FAMILY-1025";Tend="3188";Tstart="3067";shortTE="F";uid="8a2e34f7-728d-4c9e-8ab1-9044e372b348"
CAJEWF010000007.1	RepeatMasker	RC/Helitron	16101083	16101406	1414	+	.	ID="RND-5_FAMILY-430";Tend="1688";Tstart="1368";shortTE="F";uid="9d9a130e-ecef-4f5b-b0a2-d8d02e642618"
CAJEWF010000007.1	RepeatMasker	Unknown	13925148	13925340	1068	+	.	ID="RND-6_FAMILY-2207";Tend="1181";Tstart="941";shortTE="F";uid="faa01030-2fef-42f2-b8fa-3d264723d2b9"
CAJEWF010000007.1	RepeatMasker	DNA	721516	721693	1183	+	.	ID="RND-6_FAMILY-2749";Tend="1457";Tstart="1278";shortTE="F";uid="e0aa236c-78a9-49e1-8e60-fd71824a00e7"
CAJEWF010000007.1	RepeatMasker	LINE/R1	17794010	17794169	1015	+	.	ID="RND-6_FAMILY-1164";Tend="6623";Tstart="6470";shortTE="F";uid="82cb84cb-45ef-408e-9ca6-49161c564818"
CAJEWF010000007.1	RepeatMasker	Unknown	12667015	12667173	555	+	.	ID="RND-1_FAMILY-27";Tend="1069";Tstart="908";shortTE="F";uid="7f665cca-3437-4db1-b31a-2087d90722e8"
CAJEWF010000007.1	RepeatMasker	LINE/CR1-Zenon	16907102	16907425	2448	+	.	ID="RND-6_FAMILY-1306";Tend="1394";Tstart="1071";shortTE="F";uid="cb63a867-bb8b-4998-b010-b0be3c3c6b9f"
CAJEWF010000007.1	RepeatMasker	Unknown	19017783	19018059	1823	+	.	ID="RND-1_FAMILY-171";Tend="1161";Tstart="889";shortTE="F";uid="77213597-e4ef-44d8-9537-f4636525da2d"
CAJEWF010000007.1	RepeatMasker	LTR/Gypsy	7631129	7631268	1115	+	.	ID="RND-5_FAMILY-27";Tend="1062";Tstart="923";shortTE="F";uid="af31aca9-2f9d-4ec2-8a3e-019cff9483b2"
CAJEWF010000007.1	RepeatMasker	DNA/Sola-2	122693	122850	724	+	.	ID="RND-5_FAMILY-31";Tend="920";Tstart="763";shortTE="F";uid="7f1d1527-8dff-4f11-95f0-9c26d2eb8657"
CAJEWF010000007.1	RepeatMasker	Unknown	16193710	16193960	1280	+	.	ID="RND-2_FAMILY-342";Tend="1041";Tstart="796";shortTE="F";uid="c6b7f4e8-3bad-4dee-9d89-bd167ca4ea9c"
CAJEWF010000007.1	RepeatMasker	DNA/CMC	14380713	14380982	1592	+	.	ID="RND-1_FAMILY-3";Tend="1162";Tstart="892";shortTE="F";uid="55dbf3ad-899e-49fe-ac90-8bf6a48cecfd"
CAJEWF010000007.1	RepeatMasker	DNA/TcMar-Tigger	3388590	3388764	1376	+	.	ID="RND-1_FAMILY-236";Tend="1095";Tstart="920";shortTE="F";uid="2a2c673d-d868-46cf-ab17-4b3c54f6fb24"
CAJEWF010000007.1	RepeatMasker	DNA/CMC-Chapaev-3	6429735	6430031	1969	+	.	ID="RND-6_FAMILY-649";Tend="3218";Tstart="2934";shortTE="F";uid="fe64c206-00ea-4ff3-8b44-b4e98d8e9896"
CAJEWF010000007.1	RepeatMasker	Unknown	3775916	3776235	2073	+	.	ID="RND-1_FAMILY-377";Tend="1308";Tstart="972";shortTE="F";uid="215ead15-9348-419d-833d-8245c39ba0bb"
CAJEWF010000007.1	RepeatMasker	DNA/hAT-Tip100	6115237	6115492	675	+	.	ID="RND-5_FAMILY-926";Tend="1621";Tstart="1379";shortTE="F";uid="b440973c-50ea-4673-9a84-77eec68c7a39"
CAJEWF010000007.1	RepeatMasker	DNA/CMC-EnSpm	5637611	5638019	3300	+	.	ID="ENSPM-N3_BTA";Tend="414";Tstart="2";shortTE="F";uid="c20babb5-89f1-4922-b50a-05679ecfa00e"
CAJEWF010000007.1	RepeatMasker	DNA/CMC	13283321	13283552	1140	+	.	ID="RND-5_FAMILY-957";Tend="1090";Tstart="858";shortTE="F";uid="fc85dd1d-dc15-4e7b-a964-bb8cbe8e6f65"
CAJEWF010000007.1	RepeatMasker	DNA/PIF-Spy	2511900	2512042	762	+	.	ID="RND-6_FAMILY-1161";Tend="3737";Tstart="3578";shortTE="F";uid="6a451fca-9562-4a0f-8a86-0db69b670def"
CAJEWF010000007.1	RepeatMasker	DNA/hAT-Tip100	7930157	7930264	663	+	.	ID="rnd-1_family-65";Tend="900";Tstart="740";shortTE="F";uid="43063c98-b849-43eb-bab5-3b9c88109829"
CAJEWF010000007.1	RepeatMasker	LTR/Gypsy	17943080	17943322	997	+	.	ID="RND-6_FAMILY-417";Tend="1150";Tstart="911";shortTE="F";uid="ae3cd46f-6bca-4d24-9bab-cbda4fe7b35a"
CAJEWF010000007.1	RepeatMasker	Unknown	2620239	2620379	902	+	.	ID="RND-1_FAMILY-27";Tend="1047";Tstart="907";shortTE="F";uid="31c8c082-eddc-4b30-ab13-3219a121ad37"
CAJEWF010000007.1	RepeatMasker	Unknown	19033676	19033918	1528	+	.	ID="RND-1_FAMILY-137";Tend="1152";Tstart="906";shortTE="F";uid="6f825297-58b4-4de5-ae1d-e663de84e6b1"
CAJEWF010000007.1	RepeatMasker	DNA/CMC	2651412	2651647	1725	+	.	ID="RND-5_FAMILY-957";Tend="1091";Tstart="859";shortTE="F";uid="9c563b38-ebb8-4b5e-b0b7-59b7248740b1"
CAJEWF010000007.1	RepeatMasker	DNA	19324709	19324982	2074	+	.	ID="DNA-11_BTA";Tend="551";Tstart="277";shortTE="F";uid="6e664691-0e9b-4222-bd51-7db1ec503e62"
CAJEWF010000007.1	RepeatMasker	DNA	6746369	6746785	2818	+	.	ID="DNA-3_BTA";Tend="1977";Tstart="1547";shortTE="F";uid="879446f9-22ec-429a-9c32-2392bc4858f0"
CAJEWF010000007.1	RepeatMasker	DNA/CMC-EnSpm	6465286	6465454	1053	+	.	ID="RND-6_FAMILY-1912";Tend="1119";Tstart="951";shortTE="F";uid="4bb26acb-75f6-4985-9472-6395be0a61e8"
CAJEWF010000007.1	RepeatMasker	DNA	12009391	12009647	1158	+	.	ID="DNA-5_BTA";Tend="253";Tstart="1";shortTE="F";uid="88c13642-e230-4dc1-8290-f447337835ac"
CAJEWF010000007.1	RepeatMasker	LTR/Gypsy	2238608	2238881	1658	+	.	ID="RND-3_FAMILY-25";Tend="1093";Tstart="822";shortTE="F";uid="6cd078ac-9a49-4e12-a190-c7cc649b5506"
CAJEWF010000007.1	RepeatMasker	DNA/CMC-EnSpm	2217827	2218108	511	+	.	ID="RND-6_FAMILY-737";Tend="1150";Tstart="890";shortTE="F";uid="b140313a-87ec-467d-ac40-4117031fdfa1"
CAJEWF010000007.1	RepeatMasker	DNA/CMC-EnSpm	16606598	16606756	921	+	.	ID="RND-6_FAMILY-1912";Tend="1112";Tstart="953";shortTE="F";uid="79bc2166-a79b-461b-9cf2-33c0cf5a1eb1"
CAJEWF010000007.1	RepeatMasker	DNA/CMC-Transib	15298499	15298656	988	+	.	ID="RND-5_FAMILY-2303";Tend="926";Tstart="767";shortTE="F";uid="b25b0d75-5bf0-4efc-9f21-22f30d785b27"
CAJEWF010000007.1	RepeatMasker	DNA	16612987	16613233	1333	+	.	ID="RND-1_FAMILY-136";Tend="1172";Tstart="925";shortTE="F";uid="707034be-0daf-4ca7-9538-87159b5b6657"
CAJEWF010000007.1	RepeatMasker	LTR/Gypsy	3442950	3443202	1762	+	.	ID="RND-5_FAMILY-1051";Tend="1189";Tstart="937";shortTE="F";uid="b6899acb-f168-4f61-bbbd-b4dce7b86966"
CAJEWF010000007.1	RepeatMasker	Unknown	1400460	1400708	488	+	.	ID="RND-6_FAMILY-1321";Tend="1263";Tstart="1023";shortTE="F";uid="d3b782ee-43ad-4a85-bab1-17f348999d53"
CAJEWF010000007.1	RepeatMasker	DNA	9249681	9249931	742	+	.	ID="RND-1_FAMILY-781";Tend="1282";Tstart="1031";shortTE="F";uid="932982a2-faf7-4e57-aada-dcac829e02e0"
CAJEWF010000007.1	RepeatMasker	LTR/Gypsy	2253436	2253639	1028	+	.	ID="RND-6_FAMILY-1649";Tend="1401";Tstart="974";shortTE="F";uid="dfa0dbaa-362d-4425-b815-b3d95f01055d"
CAJEWF010000007.1	RepeatMasker	DNA/CMC	15726585	15726815	983	+	.	ID="RND-5_FAMILY-957";Tend="1087";Tstart="860";shortTE="F";uid="885d1abb-21f5-4715-8b26-8707e6eb1d5f"
CAJEWF010000007.1	RepeatMasker	LINE/RTE-BovB	13474030	13474130	409	+	.	ID="RND-6_FAMILY-5298";Tend="3632";Tstart="3533";shortTE="F";uid="413912ff-527f-468c-99bd-b7edb0c6f38e"
CAJEWF010000007.1	RepeatMasker	RC/Helitron	3209661	3209995	2202	+	.	ID="HELITRON-1N1B_BTA";Tend="349";Tstart="10";shortTE="F";uid="b4d70bb5-bba3-4198-9939-d58fdd259d3c"
CAJEWF010000007.1	RepeatMasker	DNA/hAT-hATm	11592723	11592910	408	+	.	ID="RND-6_FAMILY-448";Tend="3556";Tstart="3372";shortTE="F";uid="4c11373d-6ecf-424e-aa70-c0750e4d3343"
CAJEWF010000007.1	RepeatMasker	DNA	13037953	13038215	1230	+	.	ID="RND-1_FAMILY-136";Tend="1180";Tstart="912";shortTE="F";uid="bf850257-63bc-4a4a-a2eb-0e0e386144f7"
CAJEWF010000007.1	RepeatMasker	Unknown	15636840	15637144	1283	+	.	ID="RND-2_FAMILY-342";Tend="1036";Tstart="732";shortTE="F";uid="c0bc23bf-7f7c-49c6-aa80-f33cca7e3b5d"
CAJEWF010000007.1	RepeatMasker	LTR/Gypsy	18240878	18241147	1528	+	.	ID="RND-6_FAMILY-1649";Tend="1409";Tstart="1144";shortTE="F";uid="0fbbeb9c-79da-4516-a122-02fc1efa0095"
CAJEWF010000007.1	RepeatMasker	Unknown	19803323	19803514	526	+	.	ID="RND-5_FAMILY-1951";Tend="1561";Tstart="1376";shortTE="F";uid="41ffa33c-c1fd-4743-be92-bdd7e4cfadfa"
CAJEWF010000007.1	RepeatMasker	Unknown	1021202	1021633	2519	+	.	ID="RND-6_FAMILY-1777";Tend="1281";Tstart="888";shortTE="F";uid="04737ab4-2ada-4bb8-ad4e-bb9b9ed38a54"
CAJEWF010000007.1	RepeatMasker	DNA	12998853	12999342	3736	+	.	ID="DNA-1_BTA";Tend="504";Tstart="14";shortTE="F";uid="71e1ecab-c058-458d-a348-6f0e0b54c959"
CAJEWF010000007.1	RepeatMasker	Unknown	5030493	5030640	430	+	.	ID="RND-6_FAMILY-9617";Tend="933";Tstart="782";shortTE="F";uid="b5164ec6-ebea-40c0-9af0-56d0b57b3a58"
CAJEWF010000007.1	RepeatMasker	DNA/CMC	5349367	5349633	1936	+	.	ID="RND-1_FAMILY-81";Tend="1260";Tstart="994";shortTE="F";uid="93b061e0-9590-46f1-b49e-994e2ed00083"
CAJEWF010000007.1	RepeatMasker	Unknown	6613393	6613613	1555	+	.	ID="RND-4_FAMILY-3038";Tend="1144";Tstart="921";shortTE="F";uid="a943fcd0-26e8-4199-bbbd-370250dd0bed"
CAJEWF010000007.1	RepeatMasker	DNA/CMC-EnSpm	4597416	4597586	460	+	.	ID="RND-3_FAMILY-131";Tend="1191";Tstart="1020";shortTE="F";uid="0e30da5b-98e2-4906-95e7-356dc2d73ae7"
CAJEWF010000007.1	RepeatMasker	DNA/Sola-2	19819673	19820027	436	+	.	ID="RND-6_FAMILY-14157";TEgroup="ctg_7%7CRND-6_FAMILY-14157%7C1";Tend="1754";Tstart="1387";shortTE="F";uid="5c2fde51-0e1a-40f7-a382-7699096bcb5b"
CAJEWF010000007.1	RepeatMasker	DNA/CMC-EnSpm	14520962	14521087	543	+	.	ID="RND-6_FAMILY-4002";Tend="5424";Tstart="5300";shortTE="F";uid="f64c74ee-b21d-4a66-b1d1-aa509912c87d"
CAJEWF010000007.1	RepeatMasker	DNA	8975405	8975635	1371	+	.	ID="RND-1_FAMILY-194";Tend="1065";Tstart="833";shortTE="F";uid="c3ae1cbc-6a45-4c99-9283-d67e00633a06"
CAJEWF010000007.1	RepeatMasker	Unknown	5210729	5210934	794	+	.	ID="RND-5_FAMILY-3018";Tend="1396";Tstart="1182";shortTE="F";uid="3cc42804-b9c0-4050-91ea-0ec76d3f971d"
CAJEWF010000007.1	RepeatMasker	DNA/hAT?	7392128	7392358	1709	+	.	ID="HAT-N6_BTA";Tend="231";Tstart="1";shortTE="F";uid="a95b4e09-edb2-4385-89c7-182c098bf7e8"
CAJEWF010000007.1	RepeatMasker	DNA/CMC	12993677	12993810	738	+	.	ID="RND-1_FAMILY-303";Tend="1055";Tstart="919";shortTE="F";uid="e9c76a0b-c201-42b5-80ca-989bb1f26cb4"
CAJEWF010000007.1	RepeatMasker	DNA/hAT-hAT5	7710931	7712579	13257	+	.	ID="RND-1_FAMILY-772";Tend="1606";Tstart="1";shortTE="F";uid="2c2c05b7-1a9e-47b8-95c6-d078de886615"
CAJEWF010000007.1	RepeatMasker	DNA/hAT-Tip100	18756667	18756877	941	+	.	ID="RND-1_FAMILY-839";Tend="1982";Tstart="1780";shortTE="F";uid="55d194ae-c018-4d8e-b696-020d2aca187a"
CAJEWF010000007.1	RepeatMasker	DNA	8710804	8711265	3433	+	.	ID="DNA-1_BTA";Tend="504";Tstart="1";shortTE="F";uid="d6eb0403-b49d-4353-afdd-48701b0accd8"
CAJEWF010000007.1	RepeatMasker	DNA/hAT-hATm	1565625	1566588	4769	+	.	ID="HAT-N3_BTA";Tend="914";Tstart="1";shortTE="F";uid="50a46527-a57c-470f-bb34-81a37a94d627"
CAJEWF010000007.1	RepeatMasker	Unknown	3736761	3736868	461	+	.	ID="RND-1_FAMILY-415";Tend="2422";Tstart="2314";shortTE="F";uid="5e8a4ec0-86d7-4920-88f8-432f62792d2b"
CAJEWF010000007.1	RepeatMasker	DNA	4474477	4474663	1212	+	.	ID="RND-1_FAMILY-59";Tend="1244";Tstart="1059";shortTE="F";uid="fd24c5c1-4f09-4ae9-84bd-ebbde88491c1"
CAJEWF010000007.1	RepeatMasker	DNA	4554098	4554222	692	+	.	ID="RND-1_FAMILY-125";Tend="1465";Tstart="1337";shortTE="F";uid="f930fc08-72f3-4128-a1ea-bc2f3b79f966"
CAJEWF010000007.1	RepeatMasker	LTR/Gypsy	7081051	7082019	7513	+	.	ID="RND-6_FAMILY-456";Tend="1944";Tstart="980";shortTE="F";uid="799925d5-9140-4d27-b919-0efbc643befa"
CAJEWF010000007.1	RepeatMasker	DNA	11450522	11450788	1600	+	.	ID="DNA-11_BTA";Tend="551";Tstart="278";shortTE="F";uid="da3f4c19-565c-465a-bfc1-0b51a189f7df"
CAJEWF010000007.1	RepeatMasker	DNA/CMC	9918160	9918399	1457	+	.	ID="RND-5_FAMILY-957";Tend="1089";Tstart="855";shortTE="F";uid="644e7669-b429-42c5-bfa2-f9c813a0bc38"
CAJEWF010000007.1	RepeatMasker	DNA	547343	547644	1583	+	.	ID="RND-3_FAMILY-135";Tend="1167";Tstart="873";shortTE="F";uid="15337497-25de-4e50-94db-5f81a2a42aa2"
CAJEWF010000007.1	RepeatMasker	RC/Helitron	983372	984030	4821	+	.	ID="RND-1_FAMILY-758";Tend="1730";Tstart="1072";shortTE="F";uid="f8a7aee3-3fef-4b46-9b6a-95d4f337d788"
CAJEWF010000007.1	RepeatMasker	RC/Helitron	1576745	1576885	792	+	.	ID="RND-6_FAMILY-3671";Tend="1480";Tstart="1335";shortTE="F";uid="cf209900-e243-41a9-93e6-eb1e7aa5e184"
CAJEWF010000007.1	RepeatMasker	DNA	6817572	6817837	1997	+	.	ID="RND-5_FAMILY-2645";Tend="1266";Tstart="1000";shortTE="F";uid="52795845-9d8d-46ce-bca3-48dfef75b10c"
CAJEWF010000007.1	RepeatMasker	DNA	4705758	4705954	486	+	.	ID="RND-5_FAMILY-971";Tend="1207";Tstart="1020";shortTE="F";uid="95177b9e-a9ab-4608-b61f-9aa70fad88e1"
CAJEWF010000007.1	RepeatMasker	DNA	19042507	19042687	493	+	.	ID="DNA-5_BTA";Tend="249";Tstart="67";shortTE="F";uid="427f111c-f208-4b11-86f9-a8d011c62ea2"
CAJEWF010000007.1	RepeatMasker	DNA/hAT-Tip100	11971451	11972472	6405	+	.	ID="RND-5_FAMILY-3189";Tend="1723";Tstart="687";shortTE="F";uid="060c0ea2-9d4d-4f04-b5f3-d70ee3c9c99b"
CAJEWF010000007.1	RepeatMasker	Unknown	15686925	15687358	3242	+	.	ID="RND-1_FAMILY-449";Tend="1381";Tstart="942";shortTE="F";uid="621fa7f3-7bee-4b7a-b342-c33a40513b1b"
CAJEWF010000007.1	RepeatMasker	DNA	17986683	17987054	1526	+	.	ID="RND-3_FAMILY-28";Tend="1285";Tstart="904";shortTE="F";uid="5a29a610-6818-424a-aad5-1b803e19124e"
CAJEWF010000007.1	RepeatMasker	DNA/CMC-EnSpm	2799227	2799439	1109	+	.	ID="RND-1_FAMILY-56";Tend="1157";Tstart="895";shortTE="F";uid="1a6cb45c-48e2-4ff1-8015-de3cd8389cb0"
CAJEWF010000007.1	RepeatMasker	DNA	7237599	7237793	561	+	.	ID="RND-4_FAMILY-1911";Tend="1189";Tstart="944";shortTE="F";uid="9824ff42-cc94-4e0e-832d-fe7498df9a7e"
CAJEWF010000007.1	RepeatMasker	DNA	8312020	8312341	1267	+	.	ID="RND-2_FAMILY-6";Tend="1301";Tstart="978";shortTE="F";uid="169d6e61-c445-4023-9377-3115306929ef"
CAJEWF010000007.1	RepeatMasker	Unknown	16844266	16844694	929	+	.	ID="RND-1_FAMILY-36";TEgroup="ctg_7%7CRND-1_FAMILY-36%7C21";Tend="1206";Tstart="953";shortTE="F";uid="bdb8922b-f5c3-496e-b17a-36b8a077e818"
CAJEWF010000007.1	RepeatMasker	DNA/CMC-EnSpm	3505298	3505439	586	+	.	ID="RND-6_FAMILY-6392";Tend="824";Tstart="685";shortTE="F";uid="326cde38-0973-4625-a439-116bb2cab6eb"
CAJEWF010000007.1	RepeatMasker	DNA/TcMar-Tigger	2762488	2762720	1679	+	.	ID="RND-1_FAMILY-244";Tend="1059";Tstart="813";shortTE="F";uid="055f5d74-e8a4-4713-9820-0ac77a77ec2c"
CAJEWF010000007.1	RepeatMasker	Unknown	5523409	5523568	1162	+	.	ID="RND-5_FAMILY-652";Tend="1083";Tstart="924";shortTE="F";uid="7cc33f34-df07-43a4-9a7b-134e6238bd22"
CAJEWF010000007.1	RepeatMasker	LINE/RTE-BovB	5000478	5000877	2892	+	.	ID="RND-6_FAMILY-5298";Tend="4013";Tstart="3616";shortTE="F";uid="5b42c0f0-d352-41ad-9e1a-89f13176d57c"
CAJEWF010000007.1	RepeatMasker	LTR/Gypsy	18329193	18329428	1117	+	.	ID="RND-5_FAMILY-1051";Tend="1195";Tstart="942";shortTE="F";uid="b4fa8286-d672-42c2-912f-20929d26568d"
CAJEWF010000007.1	RepeatMasker	DNA	4406415	4406597	1148	+	.	ID="RND-1_FAMILY-136";Tend="1094";Tstart="911";shortTE="F";uid="5321914e-5540-4269-86af-7e9139cd8590"
CAJEWF010000007.1	RepeatMasker	LINE/I-Jockey	19751827	19754084	17311	+	.	ID="RND-5_FAMILY-511";Tend="3398";Tstart="1146";shortTE="F";uid="4d5da02b-9dd7-44da-81c9-7fdb9fecab69"
CAJEWF010000007.1	RepeatMasker	DNA	9053256	9053525	1507	+	.	ID="RND-3_FAMILY-135";Tend="1171";Tstart="865";shortTE="F";uid="439ab8e7-c8c2-499c-b74f-c4398840e3db"
CAJEWF010000007.1	RepeatMasker	DNA	7005508	7005688	735	+	.	ID="DNA-11_BTA";Tend="547";Tstart="376";shortTE="F";uid="62414cc3-b3d6-4c30-b524-5dd4767bdacb"
CAJEWF010000007.1	RepeatMasker	DNA/CMC-EnSpm	11000665	11000804	842	+	.	ID="RND-6_FAMILY-6392";Tend="830";Tstart="690";shortTE="F";uid="42db5c25-d3f2-455d-a4f2-0435f17e7e95"
CAJEWF010000007.1	RepeatMasker	DNA/CMC-EnSpm	19134100	19134363	2108	+	.	ID="RND-2_FAMILY-41";Tend="1262";Tstart="999";shortTE="F";uid="cfa3c219-2068-4d6d-9d5a-67f97497c4b6"
CAJEWF010000007.1	RepeatMasker	LTR/Gypsy	5343650	5343773	537	+	.	ID="RND-6_FAMILY-417";Tend="1159";Tstart="1037";shortTE="F";uid="b7b5666d-c095-41c4-81a3-2951fbc94cfa"
CAJEWF010000007.1	RepeatMasker	Unknown	16815969	16816130	1192	+	.	ID="RND-4_FAMILY-384";Tend="998";Tstart="840";shortTE="F";uid="69fd3e90-74d3-4cbf-83b5-21b333eb37a6"
CAJEWF010000007.1	RepeatMasker	DNA	7776431	7777308	2645	+	.	ID="rnd-5_family-1857";Tend="4587";Tstart="2937";shortTE="F";uid="dcaf41e6-0ce3-4cf9-bce4-89e5d66ba066"
CAJEWF010000007.1	RepeatMasker	Unknown	556807	556995	1555	+	.	ID="RND-3_FAMILY-243";Tend="748";Tstart="560";shortTE="F";uid="cd853da8-eef8-47b2-9ebf-f58728e8c821"
CAJEWF010000007.1	RepeatMasker	DNA	7821233	7821360	532	+	.	ID="RND-5_FAMILY-1623";Tend="2141";Tstart="2014";shortTE="F";uid="3691ba58-b821-475d-ac66-c80c5e6ff07f"
CAJEWF010000007.1	RepeatMasker	DNA	14357129	14357413	753	+	.	ID="RND-1_FAMILY-206";Tend="1217";Tstart="922";shortTE="F";uid="a9ef8d69-e396-4875-8a32-c58665aa7bfb"
CAJEWF010000007.1	RepeatMasker	LTR/Gypsy	3282241	3282388	572	+	.	ID="RND-6_FAMILY-1649";Tend="852";Tstart="726";shortTE="F";uid="276d67b2-e3a7-418a-8889-ee201a3b97ea"
CAJEWF010000007.1	RepeatMasker	DNA/CMC	18916599	18916889	437	+	.	ID="RND-1_FAMILY-3";Tend="1145";Tstart="861";shortTE="F";uid="9caffeec-6c67-4fbe-a955-2a07143c7076"
CAJEWF010000007.1	RepeatMasker	DNA/CMC-EnSpm	18243031	18243403	2495	+	.	ID="ENSPM-N3_BTA";Tend="414";Tstart="64";shortTE="F";uid="dfd3fcf3-c20b-4f2e-b1e2-fc597217f672"
CAJEWF010000007.1	RepeatMasker	DNA	13164944	13165334	2722	+	.	ID="RND-4_FAMILY-244";Tend="1273";Tstart="893";shortTE="F";uid="3a377ff7-200a-4509-aea6-993fa5b639e3"
CAJEWF010000007.1	RepeatMasker	Unknown	3960525	3961193	5319	+	.	ID="RND-1_FAMILY-107";Tend="1539";Tstart="889";shortTE="F";uid="23c32754-edec-4b7a-a2f5-dd46e7ea0bf7"
CAJEWF010000007.1	RepeatMasker	DNA/CMC-Transib	14818156	14818321	1166	+	.	ID="RND-5_FAMILY-2303";Tend="932";Tstart="766";shortTE="F";uid="8b7870bd-bfc7-4905-b385-bf18956cef8c"
CAJEWF010000007.1	RepeatMasker	Unknown	9290010	9290134	525	+	.	ID="RND-2_FAMILY-342";Tend="1090";Tstart="919";shortTE="F";uid="553b6bcd-71c3-4d62-8477-0e0d54104e2c"
CAJEWF010000007.1	RepeatMasker	LTR/Gypsy	9618170	9619136	4423	+	.	ID="RND-3_FAMILY-25";Tend="1337";Tstart="413";shortTE="F";uid="9339f2ba-df08-4be9-92d7-07110106f89c"
CAJEWF010000007.1	RepeatMasker	DNA/Sola-2	16401450	16402032	4709	+	.	ID="RND-1_FAMILY-512";Tend="1345";Tstart="760";shortTE="F";uid="10b1725b-bbc7-400a-b36c-6f119b113e32"
CAJEWF010000007.1	RepeatMasker	LTR/Gypsy	475031	475274	1524	+	.	ID="RND-1_FAMILY-255";Tend="1219";Tstart="975";shortTE="F";uid="7808ae69-9301-4119-afd6-d73b973231fc"
CAJEWF010000007.1	RepeatMasker	LTR/Gypsy	16736894	16737525	2161	+	.	ID="RND-6_FAMILY-1649";Tend="1397";Tstart="462";shortTE="F";uid="ff304747-5411-4b81-8952-557e7942ced7"
CAJEWF010000007.1	RepeatMasker	LTR/Gypsy	3963536	3963657	556	+	.	ID="RND-3_FAMILY-443";Tend="1299";Tstart="1180";shortTE="F";uid="e0bd678c-ae31-42be-a515-4854d0f11fa7"
CAJEWF010000007.1	RepeatMasker	Unknown	9359385	9359545	552	+	.	ID="RND-5_FAMILY-62";Tend="1339";Tstart="1179";shortTE="F";uid="afac55f6-d19b-4997-8778-17637e2c73ad"
CAJEWF010000007.1	RepeatMasker	DNA	7486914	7487050	695	+	.	ID="RND-6_FAMILY-6295";Tend="2775";Tstart="2640";shortTE="F";uid="86fdff39-79ca-4645-9b1d-99dfd658c413"
CAJEWF010000007.1	RepeatMasker	DNA	3195794	3196038	867	+	.	ID="DNA-5_BTA";Tend="253";Tstart="18";shortTE="F";uid="dc895d21-98bc-4ed1-87e2-f24d926a86d5"
CAJEWF010000007.1	RepeatMasker	DNA	11808686	11808871	1524	+	.	ID="DNA-1_BTA";Tend="186";Tstart="1";shortTE="F";uid="642cde77-ee62-4ab2-a917-b8ef88fe07b3"
CAJEWF010000007.1	RepeatMasker	LINE/Penelope	4478739	4478876	741	+	.	ID="RND-6_FAMILY-3010";TEgroup="ctg_7%7CRND-6_FAMILY-3010%7C1";Tend="1169";Tstart="1000";shortTE="T";uid="4c0c8ef2-cbef-49d1-9704-71e83d511294"
CAJEWF010000007.1	RepeatMasker	DNA/CMC	2696625	2696854	1910	+	.	ID="RND-5_FAMILY-957";Tend="1089";Tstart="858";shortTE="F";uid="622ae795-bd13-4940-a21a-54b00d83b1cc"
CAJEWF010000007.1	RepeatMasker	DNA	1860168	1860388	1222	+	.	ID="RND-4_FAMILY-4629";Tend="1239";Tstart="1018";shortTE="F";uid="1a14ac05-0f9f-492a-8fff-e0c30db41ff9"
CAJEWF010000007.1	RepeatMasker	DNA/TcMar-Tc1	17623609	17632174	33477	+	.	ID="rnd-1_family-32";Tend="5966";Tstart="1";shortTE="F";uid="2e7ff0e6-8b07-4b9d-b9a3-f27905bb43aa"
CAJEWF010000007.1	RepeatMasker	Unknown	12052026	12052188	1278	+	.	ID="RND-2_FAMILY-63";Tend="1033";Tstart="870";shortTE="F";uid="0b8dd8cc-469e-40c3-a6e9-340d0c6989c6"
CAJEWF010000007.1	RepeatMasker	DNA	8885697	8886013	2394	+	.	ID="RND-1_FAMILY-234";Tend="1274";Tstart="946";shortTE="F";uid="0e7ce104-91e4-467e-9472-f635b6a7086c"
CAJEWF010000007.1	RepeatMasker	DNA/CMC-EnSpm	16337439	16340081	20564	+	.	ID="RND-6_FAMILY-7078";Tend="8848";Tstart="6277";shortTE="F";uid="ba44a28f-c951-485b-bd7f-dc4d0ea74b71"
CAJEWF010000007.1	RepeatMasker	Unknown	18149034	18149376	2428	+	.	ID="RND-6_FAMILY-16091";Tend="2061";Tstart="1030";shortTE="F";uid="84e0eed7-090a-45ef-aa49-d4f9ab3e34f1"
CAJEWF010000007.1	RepeatMasker	DNA	18490517	18490682	653	+	.	ID="DNA-5_BTA";Tend="255";Tstart="89";shortTE="F";uid="3940a501-868d-4fbc-9fc7-c597f7d21675"
CAJEWF010000007.1	RepeatMasker	DNA	8242099	8242309	488	+	.	ID="RND-1_FAMILY-535";TEgroup="ctg_7%7CRND-1_FAMILY-535%7C2";Tend="1453";Tstart="1344";shortTE="F";uid="8959f644-18a2-4d70-9314-ac1bf67897ce"
CAJEWF010000007.1	RepeatMasker	LTR/Gypsy	13625696	13625947	1691	+	.	ID="RND-5_FAMILY-1051";Tend="1452";Tstart="1197";shortTE="F";uid="aef3ae54-90cc-4695-930e-7655e38369cb"
CAJEWF010000007.1	RepeatMasker	DNA/Maverick	1275677	1276005	2335	+	.	ID="RND-2_FAMILY-28";Tend="1065";Tstart="736";shortTE="F";uid="5bab18b8-986b-4c37-ab4b-e1d80a58cae9"
CAJEWF010000007.1	RepeatMasker	Unknown	39037	39210	1438	+	.	ID="RND-2_FAMILY-63";Tend="1040";Tstart="866";shortTE="F";uid="db5bdf7a-d3ae-475b-9c6b-0cb3b86d0887"
CAJEWF010000007.1	RepeatMasker	DNA	18644001	18644187	596	+	.	ID="DNA-5_BTA";Tend="204";Tstart="19";shortTE="F";uid="59512fe0-f6f6-4209-961a-0437aa622971"
CAJEWF010000007.1	RepeatMasker	DNA/Sola-2	16288975	16289220	1604	+	.	ID="RND-5_FAMILY-31";Tend="1006";Tstart="761";shortTE="F";uid="8c2813a9-3354-414d-b22e-02051e178eed"
CAJEWF010000007.1	RepeatMasker	DNA/PIF-Spy	11208159	11208354	817	+	.	ID="RND-6_FAMILY-1161";Tend="3788";Tstart="3598";shortTE="F";uid="98394f71-2570-41e8-adb2-d455ae6d5f86"
CAJEWF010000007.1	RepeatMasker	DNA/CMC-EnSpm	19331020	19331286	1628	+	.	ID="RND-6_FAMILY-737";Tend="1150";Tstart="878";shortTE="F";uid="ccea50c0-dd95-444e-a5a9-66680274403a"
CAJEWF010000007.1	RepeatMasker	DNA/CMC-EnSpm	5546773	5546956	411	+	.	ID="RND-1_FAMILY-61";Tend="1740";Tstart="1558";shortTE="F";uid="b133f274-8697-4f3f-a802-118839eccf50"
CAJEWF010000007.1	RepeatMasker	Unknown	18984923	18985090	1525	+	.	ID="RND-6_FAMILY-11";Tend="1080";Tstart="913";shortTE="F";uid="8ab1d48d-fd03-4c8f-a3cb-09c0eb4fde6e"
CAJEWF010000007.1	RepeatMasker	Unknown	14896632	14896778	831	+	.	ID="RND-3_FAMILY-41";Tend="1096";Tstart="953";shortTE="F";uid="31d0f4f3-4f37-411e-b3c4-e4be311db849"
CAJEWF010000007.1	RepeatMasker	DNA/Sola-2	20320619	20320877	893	+	.	ID="RND-6_FAMILY-443";Tend="2605";Tstart="2344";shortTE="F";uid="0016e1f3-a0df-43b9-837e-5b44e623e6a3"
CAJEWF010000007.1	RepeatMasker	DNA	12385410	12385686	1683	+	.	ID="DNA-11_BTA";Tend="279";Tstart="7";shortTE="F";uid="60c31817-250b-4dad-a3c5-dffb402df754"
CAJEWF010000007.1	RepeatMasker	LINE/L2	11181465	11181620	903	+	.	ID="RND-4_FAMILY-328";Tend="1054";Tstart="899";shortTE="F";uid="ad97fffb-ab58-4879-8a59-895b20bf5287"
CAJEWF010000007.1	RepeatMasker	DNA/Kolobok	19432320	19435736	29774	+	.	ID="RND-1_FAMILY-622";Tend="4129";Tstart="761";shortTE="F";uid="eaafbe71-9d2e-4174-a432-13ef7a093eae"
CAJEWF010000007.1	RepeatMasker	Unknown	15132857	15133019	439	+	.	ID="RND-5_FAMILY-948";Tend="1127";Tstart="970";shortTE="F";uid="3417b406-c4eb-4978-aa80-cc4e8d6c70c0"
CAJEWF010000007.1	RepeatMasker	Unknown	11532607	11532864	541	+	.	ID="RND-6_FAMILY-1679";Tend="1004";Tstart="729";shortTE="F";uid="13a60d56-21bf-45c7-a271-e2862636d2c9"
CAJEWF010000007.1	RepeatMasker	Unknown	9583645	9583781	624	+	.	ID="RND-1_FAMILY-27";Tend="1054";Tstart="918";shortTE="F";uid="42f7f53c-5148-4c09-82ff-498b1c731582"
CAJEWF010000007.1	RepeatMasker	LTR/Gypsy	8326192	8326433	1162	+	.	ID="RND-6_FAMILY-417";Tend="1165";Tstart="924";shortTE="F";uid="c051485d-ab7f-485f-9051-081fb8f362cf"
CAJEWF010000007.1	RepeatMasker	DNA/CMC-EnSpm	3557171	3557583	3382	+	.	ID="ENSPM-N3_BTA";Tend="414";Tstart="1";shortTE="F";uid="dd96bef0-09a8-4605-b9a0-d0ea74ec72e3"
CAJEWF010000007.1	RepeatMasker	DNA	7653100	7653430	1615	+	.	ID="RND-2_FAMILY-6";Tend="1292";Tstart="973";shortTE="F";uid="b315af98-414f-49a0-b02b-e7b64ec48e1f"
CAJEWF010000007.1	RepeatMasker	DNA	18444331	18444615	772	+	.	ID="RND-5_FAMILY-3498";Tend="4042";Tstart="3756";shortTE="F";uid="195f7c9d-76fc-4b5d-bf8f-03ae94845c4c"
CAJEWF010000007.1	RepeatMasker	Unknown	10925639	10925901	1425	+	.	ID="RND-1_FAMILY-36";Tend="1206";Tstart="953";shortTE="F";uid="d9f39475-0c92-4beb-96f8-7b246c53cec7"
CAJEWF010000007.1	RepeatMasker	DNA/CMC-EnSpm	18864902	18865317	3308	+	.	ID="ENSPM-N3_BTA";Tend="414";Tstart="1";shortTE="F";uid="fd8edeb8-6394-4c6f-8edd-93cff3068b9c"
CAJEWF010000007.1	RepeatMasker	DNA/Maverick	3502074	3502400	1880	+	.	ID="RND-2_FAMILY-28";Tend="1073";Tstart="739";shortTE="F";uid="1f22d1fc-cb12-49c9-9371-131b9d067efd"
CAJEWF010000007.1	RepeatMasker	RC/Helitron	11356826	11357133	780	+	.	ID="RND-6_FAMILY-5434";Tend="3483";Tstart="3182";shortTE="F";uid="7ec11bb1-8df2-4a14-82cd-9a673b67490f"
CAJEWF010000007.1	RepeatMasker	LTR/Gypsy	14369506	14369733	992	+	.	ID="RND-6_FAMILY-1646";Tend="1504";Tstart="1248";shortTE="F";uid="b36ab3da-1a5b-4cd3-92de-25bccb92dfe7"
CAJEWF010000007.1	RepeatMasker	DNA/hAT-Tip100	9895926	9896173	1152	+	.	ID="RND-5_FAMILY-3523";Tend="923";Tstart="682";shortTE="F";uid="42dbda21-640c-4d14-aa04-41f24c1139f0"
CAJEWF010000007.1	RepeatMasker	DNA	9817668	9817879	1119	+	.	ID="RND-5_FAMILY-149";Tend="1361";Tstart="1141";shortTE="F";uid="2afa9abd-bc87-4013-82a8-78f42bb2b4ea"
CAJEWF010000007.1	RepeatMasker	LTR/Gypsy	3671945	3672228	1524	+	.	ID="RND-3_FAMILY-25";Tend="1350";Tstart="1080";shortTE="F";uid="3ef3e4f4-6b03-4136-85d0-5bd6c368837c"
CAJEWF010000007.1	RepeatMasker	LTR/Pao	5094155	5094356	1439	+	.	ID="RND-1_FAMILY-455";Tend="2820";Tstart="2619";shortTE="F";uid="c2d53ecd-8db7-415c-bcc7-841be5c466fc"
CAJEWF010000007.1	RepeatMasker	DNA/CMC-EnSpm	12016726	12016837	433	+	.	ID="RND-6_FAMILY-6392";Tend="825";Tstart="708";shortTE="F";uid="0d45b9ee-c30e-4160-a6fd-9d129b47a6b7"
CAJEWF010000007.1	RepeatMasker	Unknown	13313645	13313910	855	+	.	ID="RND-1_FAMILY-217";Tend="1197";Tstart="924";shortTE="F";uid="289c6c8a-832d-4d48-adaa-cb08de2d0f21"
CAJEWF010000007.1	RepeatMasker	DNA	10972831	10973087	1815	+	.	ID="DNA-5_BTA";Tend="255";Tstart="1";shortTE="F";uid="c1a6549c-cbfc-4242-a926-6fcb033751e9"
CAJEWF010000007.1	RepeatMasker	Unknown	1035786	1035956	836	+	.	ID="RND-1_FAMILY-36";Tend="1102";Tstart="936";shortTE="F";uid="4ae8517a-30a5-40ea-b64f-c7ba3ec37fe9"
CAJEWF010000007.1	RepeatMasker	RC/Helitron	3142032	3142287	831	+	.	ID="HELITRON-1N1B_BTA";TEgroup="ctg_7%7CHELITRON-1N1B_BTA%7C3";Tend="748";Tstart="106";shortTE="F";uid="d8e33a87-6c5d-4c9f-8d59-ebc114623890"
CAJEWF010000007.1	RepeatMasker	Unknown	8272251	8273176	4383	+	.	ID="RND-6_FAMILY-14361";Tend="1066";Tstart="146";shortTE="F";uid="16ef5207-38a3-420e-9aa5-acc44279c802"
CAJEWF010000007.1	RepeatMasker	DNA/CMC-EnSpm	20453252	20453430	607	+	.	ID="RND-6_FAMILY-6354";Tend="1906";Tstart="1735";shortTE="F";uid="1cf9a472-b339-42f8-bdde-ff3cb452515a"
CAJEWF010000007.1	RepeatMasker	DNA/CMC-EnSpm	15379585	15379694	730	+	.	ID="RND-6_FAMILY-1912";Tend="1070";Tstart="961";shortTE="F";uid="34aef394-3dfb-4537-8da1-07256af7267d"
CAJEWF010000007.1	RepeatMasker	DNA	12817463	12817708	1383	+	.	ID="DNA-11_BTA";Tend="277";Tstart="34";shortTE="F";uid="201e6d85-e58f-4eb7-b9ae-f04fae05e51c"
CAJEWF010000007.1	RepeatMasker	DNA/TcMar-Tc1	11406998	11407632	3721	+	.	ID="MARINER-N2_BTA";Tend="634";Tstart="1";shortTE="F";uid="12e4c9c8-173a-485b-83a3-19a3442f14ed"
CAJEWF010000007.1	RepeatMasker	DNA	527185	527457	1382	+	.	ID="DNA-11_BTA";Tend="551";Tstart="274";shortTE="F";uid="1c5cf184-7193-49ff-98ac-52c0204f1aee"
CAJEWF010000007.1	RepeatMasker	LINE/CR1-Zenon	2013478	2013621	1215	+	.	ID="RND-6_FAMILY-1306";Tend="1396";Tstart="1253";shortTE="F";uid="68b35d25-a95f-47af-9782-3599645c02f4"
CAJEWF010000007.1	RepeatMasker	DNA	19293755	19294057	756	+	.	ID="RND-5_FAMILY-1297";Tend="4569";Tstart="4279";shortTE="F";uid="e39bf22a-1dd2-4c60-ada5-6bb9792c29f3"
CAJEWF010000007.1	RepeatMasker	DNA/CMC	8367378	8367647	1376	+	.	ID="enspm-n1_bta";Tend="228";Tstart="1";shortTE="F";uid="1dc8a69c-4ca8-422a-b9cf-dbf688f411b7"
CAJEWF010000007.1	RepeatMasker	Unknown	8029231	8029500	1647	+	.	ID="RND-1_FAMILY-134";Tend="1202";Tstart="939";shortTE="F";uid="ddc15912-7d09-4810-838b-b10366a7f666"
CAJEWF010000007.1	RepeatMasker	LINE/Dong-R4	10626658	10627343	5837	+	.	ID="RND-6_FAMILY-3226";Tend="2314";Tstart="1632";shortTE="F";uid="b806d93d-4889-4971-9acf-3477458f472b"
CAJEWF010000007.1	RepeatMasker	LINE/L2	16889051	16889310	1551	+	.	ID="RND-4_FAMILY-328";Tend="1162";Tstart="899";shortTE="F";uid="788394e6-1972-462e-a936-9079b08b2a2e"
CAJEWF010000007.1	RepeatMasker	Unknown	16954891	16955048	677	+	.	ID="RND-5_FAMILY-652";Tend="1066";Tstart="951";shortTE="F";uid="9078ca70-32ea-43cb-a9f9-1f10ec5b4bad"
CAJEWF010000007.1	RepeatMasker	DNA	18609669	18610211	4139	+	.	ID="DNA-4_BTA";Tend="554";Tstart="1";shortTE="F";uid="d4ad674c-5d18-4d17-bd85-19c6b48d955e"
CAJEWF010000007.1	RepeatMasker	DNA	4052351	4052684	1023	+	.	ID="RND-5_FAMILY-1857";Tend="2557";Tstart="2251";shortTE="F";uid="3a4ed826-8020-4c01-b915-3a6a24ae7f25"
CAJEWF010000007.1	RepeatMasker	DNA/CMC-EnSpm	16757740	16757956	1469	+	.	ID="RND-6_FAMILY-737";Tend="1107";Tstart="889";shortTE="F";uid="b479a952-1780-4427-a5c8-4717875e5fb0"
CAJEWF010000007.1	RepeatMasker	RC/Helitron	9997780	9998033	1365	+	.	ID="RND-6_FAMILY-3076";Tend="978";Tstart="724";shortTE="F";uid="a4575517-430b-4af6-ae48-edb6f4a691c9"
CAJEWF010000007.1	RepeatMasker	RC/Helitron	6935630	6935749	775	+	.	ID="RND-6_FAMILY-6194";Tend="931";Tstart="809";shortTE="F";uid="2e6bf81f-e93f-4f0f-b650-8cad81fb75a8"
CAJEWF010000007.1	RepeatMasker	Unknown	9578960	9579177	1209	+	.	ID="RND-1_FAMILY-40";Tend="1184";Tstart="966";shortTE="F";uid="a38df71c-d4cf-4cc5-817b-f6f91d4da944"
CAJEWF010000007.1	RepeatMasker	LTR/Gypsy	9041973	9042116	968	+	.	ID="RND-3_FAMILY-488";Tend="951";Tstart="811";shortTE="F";uid="d6120277-f789-4c4e-bfd6-aaa3d30156a6"
CAJEWF010000007.1	RepeatMasker	RC/Helitron	5398401	5401558	25678	+	.	ID="RND-6_FAMILY-3447";Tend="4013";Tstart="877";shortTE="F";uid="86214013-693a-4377-9370-c2d091d5c96c"
CAJEWF010000007.1	RepeatMasker	Unknown	1063138	1063352	1197	+	.	ID="RND-6_FAMILY-1734";Tend="1172";Tstart="963";shortTE="F";uid="8726c9ef-acec-4442-a454-708589521aee"
CAJEWF010000007.1	RepeatMasker	LTR/Gypsy	14781087	14781227	508	+	.	ID="RND-6_FAMILY-1649";Tend="1214";Tstart="1097";shortTE="F";uid="229b82cd-51cf-4e63-b958-dea6bdb8c0a5"
CAJEWF010000007.1	RepeatMasker	Unknown	18005382	18005514	956	+	.	ID="RND-3_FAMILY-154";Tend="1134";Tstart="1002";shortTE="F";uid="0b3ad342-e85f-416a-8e82-49f7286f62eb"
CAJEWF010000007.1	RepeatMasker	DNA	11157866	11157982	681	+	.	ID="RND-6_FAMILY-26";Tend="1291";Tstart="1176";shortTE="F";uid="40c80b5e-1b1a-4d88-8db8-da05c56453cf"
CAJEWF010000007.1	RepeatMasker	DNA	4572137	4572266	1001	+	.	ID="RND-6_FAMILY-11069";Tend="1031";Tstart="902";shortTE="F";uid="87bce9df-1fcb-4da7-8d3c-ee29e4829741"
CAJEWF010000007.1	RepeatMasker	Unknown	3579226	3579488	483	+	.	ID="RND-6_FAMILY-2266";Tend="1193";Tstart="922";shortTE="F";uid="885edf9c-57dc-4ab6-8ca8-7fae907f2442"
CAJEWF010000007.1	RepeatMasker	DNA	2139713	2139879	697	+	.	ID="RND-6_FAMILY-4789";Tend="1227";Tstart="1053";shortTE="F";uid="3a831dde-e931-48e0-9846-7dbae50fcec8"
CAJEWF010000007.1	RepeatMasker	Unknown	446887	447155	2159	+	.	ID="RND-1_FAMILY-556";Tend="1195";Tstart="927";shortTE="F";uid="a123b24d-c0f0-472d-b99a-c87ee6733b05"
CAJEWF010000007.1	RepeatMasker	Unknown	9011625	9011892	879	+	.	ID="RND-6_FAMILY-5162";Tend="2926";Tstart="2658";shortTE="F";uid="be6569dc-337b-415e-bf91-99a9f990e9ad"
CAJEWF010000007.1	RepeatMasker	DNA/CMC	4468932	4469034	650	+	.	ID="RND-1_FAMILY-116";Tend="2550";Tstart="2447";shortTE="F";uid="ae4a9aa6-ae92-432b-b6b8-b1583efd7b82"
CAJEWF010000007.1	RepeatMasker	LTR/Copia	5701557	5701849	599	+	.	ID="RND-1_FAMILY-505";Tend="1407";Tstart="1077";shortTE="F";uid="86a9d2e5-1c3f-4843-95b5-5503cc5d492e"
CAJEWF010000007.1	RepeatMasker	LTR/Gypsy	16784593	16785100	1510	+	.	ID="RND-6_FAMILY-1649";Tend="1400";Tstart="957";shortTE="F";uid="fb4475b6-9442-489d-ad70-20c86442bca1"
CAJEWF010000007.1	RepeatMasker	DNA/Kolobok	11788316	11788498	847	+	.	ID="RND-1_FAMILY-659";Tend="6704";Tstart="6512";shortTE="F";uid="90862eb7-8fd5-47c3-ba0a-e088b4910006"
CAJEWF010000007.1	RepeatMasker	Unknown	1662497	1662703	959	+	.	ID="RND-1_FAMILY-137";Tend="1147";Tstart="940";shortTE="F";uid="8fc27f66-cc92-4808-ae51-6ee2f703afeb"
CAJEWF010000007.1	RepeatMasker	Unknown	7844075	7844475	2244	+	.	ID="RND-3_FAMILY-330";Tend="1337";Tstart="935";shortTE="F";uid="4f19ed12-53bd-4f16-bffd-a6297a580afd"
CAJEWF010000007.1	RepeatMasker	RC/Helitron	4345560	4345777	550	+	.	ID="HELITRON-2N1_BTA";Tend="1537";Tstart="1313";shortTE="F";uid="9fa78654-4d9f-4a2f-818f-898167b45dae"
CAJEWF010000007.1	RepeatMasker	Unknown	377552	377803	1418	+	.	ID="RND-1_FAMILY-40";Tend="1207";Tstart="961";shortTE="F";uid="b32d177f-47b9-4d54-b434-4e219c6ae9d0"
CAJEWF010000007.1	RepeatMasker	Unknown	20030905	20031073	1417	+	.	ID="RND-6_FAMILY-11";Tend="1076";Tstart="908";shortTE="F";uid="305fd56c-1fc0-4595-a22b-c1a09056789e"
CAJEWF010000007.1	RepeatMasker	DNA/CMC	18108829	18109056	1777	+	.	ID="ENSPM-N1_BTA";Tend="228";Tstart="1";shortTE="F";uid="4f6dab20-c39b-4275-9b16-74086b896dcb"
CAJEWF010000007.1	RepeatMasker	DNA	3727678	3728163	3299	+	.	ID="DNA-11_BTA";Tend="549";Tstart="64";shortTE="F";uid="84723ae7-7c6c-480e-9349-efdea273eb41"
CAJEWF010000007.1	RepeatMasker	DNA/CMC	13269396	13269615	1628	+	.	ID="ENSPM-N1_BTA";Tend="222";Tstart="1";shortTE="F";uid="d8ca3dc8-30fc-4294-9669-6de7f1652d58"
CAJEWF010000007.1	RepeatMasker	Unknown	7608445	7608915	2566	+	.	ID="RND-6_FAMILY-5137";Tend="1405";Tstart="936";shortTE="F";uid="35799628-52fe-4e99-aa28-75793cbd3e6f"
CAJEWF010000007.1	RepeatMasker	DNA/Academ-1	1580092	1580797	5278	+	.	ID="RND-1_FAMILY-406";Tend="1679";Tstart="976";shortTE="F";uid="0b6073f5-3b0c-4d28-bdd2-1d7a21c3a3ee"
CAJEWF010000007.1	RepeatMasker	LINE/R1	14467529	14467723	950	+	.	ID="RND-6_FAMILY-1164";Tend="2366";Tstart="2172";shortTE="F";uid="720e8cd1-c8ef-49ed-af63-446c02401ac9"
CAJEWF010000007.1	RepeatMasker	DNA/PIF-Harbinger	15097633	15097871	1540	+	.	ID="RND-4_FAMILY-1090";Tend="1192";Tstart="953";shortTE="F";uid="00f7c7bb-caed-4f5a-ada2-75ba66a5d0a6"
CAJEWF010000007.1	RepeatMasker	Unknown	4370138	4370453	2347	+	.	ID="RND-1_FAMILY-202";Tend="1211";Tstart="913";shortTE="F";uid="f8e0df26-93ce-4f61-9e91-6b4868c03d2d"
CAJEWF010000007.1	RepeatMasker	DNA/hAT-Tip100	16001460	16002263	3844	+	.	ID="HAT-N2_BTA";Tend="795";Tstart="15";shortTE="F";uid="591ca105-a1a1-4143-9df9-0be0b91873a5"
CAJEWF010000007.1	RepeatMasker	DNA/CMC-EnSpm	19298040	19298298	1735	+	.	ID="RND-1_FAMILY-56";Tend="1149";Tstart="890";shortTE="F";uid="3d93635b-b791-4a28-ac25-2f163d62bcea"
CAJEWF010000007.1	RepeatMasker	LTR/Gypsy	16520835	16520990	815	+	.	ID="RND-6_FAMILY-417";Tend="1065";Tstart="914";shortTE="F";uid="a37cadcb-c84c-43a7-bd78-9f68cec2fb79"
CAJEWF010000007.1	RepeatMasker	DNA	18530575	18530891	1655	+	.	ID="RND-1_FAMILY-822";Tend="4866";Tstart="4547";shortTE="F";uid="f97d7bae-86d1-4053-9cba-6db85838a787"
CAJEWF010000007.1	RepeatMasker	DNA	4184465	4184798	1353	+	.	ID="RND-2_FAMILY-6";Tend="1302";Tstart="966";shortTE="F";uid="51142ab3-23d5-414c-85e5-ab72acef459c"
CAJEWF010000007.1	RepeatMasker	LINE/R1	6464090	6464464	2531	+	.	ID="R1-9_BTA";Tend="7159";Tstart="6786";shortTE="F";uid="517420e4-d9d2-4f10-9ad8-caccb899ef1a"
CAJEWF010000007.1	RepeatMasker	DNA	3535816	3536033	859	+	.	ID="RND-4_FAMILY-1911";Tend="1050";Tstart="834";shortTE="F";uid="540f4a6a-b596-4813-ab1b-8788d06d6eea"
CAJEWF010000007.1	RepeatMasker	DNA/TcMar-Tigger	4585601	4585778	1269	+	.	ID="RND-1_FAMILY-244";Tend="1060";Tstart="883";shortTE="F";uid="fd720ad8-5ba8-456c-98e6-08610587ac69"
CAJEWF010000007.1	RepeatMasker	LTR/Gypsy	11780313	11780646	829	+	.	ID="RND-6_FAMILY-18005";Tend="808";Tstart="446";shortTE="F";uid="2868552d-e65b-46b3-a2ef-84658981892e"
CAJEWF010000007.1	RepeatMasker	DNA/TcMar-Tc1	15479051	15479287	1215	+	.	ID="RND-1_FAMILY-271";Tend="1150";Tstart="916";shortTE="F";uid="fb6b9893-bb98-43d8-892f-8dac32eb42af"
CAJEWF010000007.1	RepeatMasker	DNA	10767067	10767270	1129	+	.	ID="RND-1_FAMILY-769";Tend="4256";Tstart="4048";shortTE="F";uid="a1240970-56a5-44dc-81bc-bdee07f1c1ba"
CAJEWF010000007.1	RepeatMasker	Unknown	566461	566644	931	+	.	ID="RND-4_FAMILY-243";Tend="1492";Tstart="1301";shortTE="F";uid="97adf8d8-c5d6-49aa-b137-5e353c6850b9"
CAJEWF010000007.1	RepeatMasker	Unknown	1446076	1446328	2186	+	.	ID="RND-1_FAMILY-714";Tend="1127";Tstart="875";shortTE="F";uid="c4da8116-f331-4302-bf52-237f7960f480"
CAJEWF010000007.1	RepeatMasker	LTR/Gypsy	15525515	15525656	731	+	.	ID="RND-6_FAMILY-2211";Tend="1586";Tstart="1448";shortTE="F";uid="0ca1228c-4925-4aff-b31c-098107a703a3"
CAJEWF010000007.1	RepeatMasker	RC/Helitron	1714982	1715197	852	+	.	ID="RND-4_FAMILY-309";Tend="1480";Tstart="1269";shortTE="F";uid="dae56ab2-f712-48b7-b63c-f0d6ca9fd5a8"
CAJEWF010000007.1	RepeatMasker	DNA/CMC-Transib	14401528	14401691	1069	+	.	ID="RND-5_FAMILY-2303";Tend="929";Tstart="765";shortTE="F";uid="0a8322fb-93fe-4305-8439-669eacadbdb6"
CAJEWF010000007.1	RepeatMasker	DNA/CMC-Transib	16164742	16164908	1048	+	.	ID="RND-5_FAMILY-2303";Tend="929";Tstart="767";shortTE="F";uid="7fb87094-de6b-4aeb-88df-f53a6888a38d"
CAJEWF010000007.1	RepeatMasker	RC/Helitron	8612531	8612781	684	+	.	ID="RND-5_FAMILY-430";Tend="1958";Tstart="1727";shortTE="F";uid="64f4fc27-0728-4066-a9e7-c714ff99a030"
CAJEWF010000007.1	RepeatMasker	Unknown	14274736	14274866	875	+	.	ID="RND-1_FAMILY-78";Tend="1081";Tstart="951";shortTE="F";uid="4f5b6730-f3ff-495d-923f-8523cacf158a"
CAJEWF010000007.1	RepeatMasker	DNA	14719735	14719869	542	+	.	ID="DNA-4_BTA";Tend="368";Tstart="234";shortTE="F";uid="639fcf6e-1202-4cce-b919-d0705ab90b7b"
CAJEWF010000007.1	RepeatMasker	DNA/TcMar-Tigger	11140993	11141194	1747	+	.	ID="RND-1_FAMILY-974";Tend="1142";Tstart="944";shortTE="F";uid="5caea55d-4bb9-485f-8037-3bba41640691"
CAJEWF010000007.1	RepeatMasker	DNA/Zator	16211993	16212147	455	+	.	ID="RND-6_FAMILY-2114";Tend="2438";Tstart="2292";shortTE="F";uid="20d45330-93e5-4482-a726-a9ccb933e2b3"
CAJEWF010000007.1	RepeatMasker	DNA/hAT?	17474852	17475053	1550	+	.	ID="RND-6_FAMILY-2385";Tend="1188";Tstart="985";shortTE="F";uid="6bcc7f72-cb56-4938-9757-ebe9f8b8bc4a"
CAJEWF010000007.1	RepeatMasker	Unknown	11380117	11380488	2716	+	.	ID="RND-1_FAMILY-741";Tend="1302";Tstart="933";shortTE="F";uid="7a9d8c18-72da-4135-a90a-06fc19a5b30e"
CAJEWF010000007.1	RepeatMasker	LINE/I	18443588	18443740	1124	+	.	ID="RND-6_FAMILY-27";Tend="1189";Tstart="1037";shortTE="F";uid="26d56ef8-6635-4a0c-8740-2e3e80d34fdf"
CAJEWF010000007.1	RepeatMasker	LINE/I	12335644	12335884	923	+	.	ID="NIMB-3_BTA";Tend="5730";Tstart="5457";shortTE="F";uid="b55a6c5c-0677-4600-885c-9295cbb98e33"
CAJEWF010000007.1	RepeatMasker	DNA/Sola-2	8307189	8307356	773	+	.	ID="RND-6_FAMILY-755";Tend="2364";Tstart="2198";shortTE="F";uid="de9cef47-a6d8-4184-be7d-17c93ca51b11"
CAJEWF010000007.1	RepeatMasker	DNA/CMC	10133341	10133569	1797	+	.	ID="RND-5_FAMILY-957";Tend="1087";Tstart="860";shortTE="F";uid="2983219c-50ef-4922-ac6a-884363ddef76"
CAJEWF010000007.1	RepeatMasker	LTR/Gypsy	8352929	8353961	2590	+	.	ID="GYPSY-4_BTA-I";Tend="2685";Tstart="1629";shortTE="F";uid="171598ce-0e06-4218-93fc-eff29bb1c397"
CAJEWF010000007.1	RepeatMasker	Unknown	13774978	13775090	936	+	.	ID="RND-1_FAMILY-556";Tend="1043";Tstart="931";shortTE="F";uid="f7c5a30b-5d18-4282-9d67-0ac115c4dea8"
CAJEWF010000007.1	RepeatMasker	Unknown	5149958	5150297	2278	+	.	ID="RND-4_FAMILY-998";Tend="1285";Tstart="955";shortTE="F";uid="73cf2ed6-cf5b-40e5-ab86-8a97c0520739"
CAJEWF010000007.1	RepeatMasker	DNA/Kolobok-Hydra	17275199	17275330	1069	+	.	ID="RND-1_FAMILY-473";Tend="1067";Tstart="936";shortTE="F";uid="330b1db6-6264-4ab5-8a38-f1117fff8ea2"
CAJEWF010000007.1	RepeatMasker	DNA/Zator	13293070	13293226	574	+	.	ID="RND-1_FAMILY-287";Tend="1634";Tstart="1488";shortTE="F";uid="9f0e4cf2-d82c-4ec1-80b1-ec8b9ed1472c"
CAJEWF010000007.1	RepeatMasker	RC/Helitron	13147824	13148188	919	+	.	ID="RND-4_FAMILY-1138";Tend="1310";Tstart="924";shortTE="F";uid="d59af3d2-627c-4f33-81e1-16d93ea956bf"
CAJEWF010000007.1	RepeatMasker	LTR/Gypsy	10285101	10285911	4368	+	.	ID="GYPSY-11_BTA-LTR";Tend="950";Tstart="1";shortTE="F";uid="1218b76a-80cd-42fc-b6c2-f55bc07672a7"
CAJEWF010000007.1	RepeatMasker	Unknown	12968447	12968856	2409	+	.	ID="RND-4_FAMILY-1778";Tend="1345";Tstart="925";shortTE="F";uid="df98d9f5-95be-4514-bf71-d9e45602655e"
CAJEWF010000007.1	RepeatMasker	DNA	11294679	11295154	689	+	.	ID="RND-2_FAMILY-6";TEgroup="ctg_7%7CRND-2_FAMILY-6%7C4";Tend="1296";Tstart="968";shortTE="F";uid="d6203c33-490a-4041-98c4-0ced86c0c998"
CAJEWF010000007.1	RepeatMasker	Unknown	4797375	4797765	716	+	.	ID="RND-6_FAMILY-2688";TEgroup="ctg_7%7CRND-6_FAMILY-2688%7C3";Tend="1273";Tstart="1015";shortTE="F";uid="8e4f9b6c-453e-4f16-a6dc-4e9e7b0472ac"
CAJEWF010000007.1	RepeatMasker	DNA/hAT-hAT5	4957012	4957258	926	+	.	ID="RND-5_FAMILY-1384";Tend="1110";Tstart="873";shortTE="F";uid="be08d7dd-3dad-4c5a-ba36-edbbb237c9ee"
CAJEWF010000007.1	RepeatMasker	Unknown	3062364	3062489	441	+	.	ID="RND-1_FAMILY-377";Tend="1302";Tstart="1151";shortTE="F";uid="5d1d34b4-55ed-466e-98ce-2b4c4aa70d71"
CAJEWF010000007.1	RepeatMasker	DNA/TcMar-Tc1	12626028	12626278	2119	+	.	ID="MARINER-N3_BTA";Tend="252";Tstart="1";shortTE="F";uid="981a85dc-2aae-42c7-b525-f8addc091f8d"
CAJEWF010000007.1	RepeatMasker	Unknown	2638406	2638519	537	+	.	ID="RND-5_FAMILY-6133";Tend="1142";Tstart="1037";shortTE="F";uid="4143d931-6a03-46da-85e4-1487caece562"
CAJEWF010000007.1	RepeatMasker	DNA	18984713	18984922	498	+	.	ID="DNA-4_BTA";Tend="214";Tstart="1";shortTE="F";uid="e478b7e2-1553-4da3-9e66-6da4e267ff57"
CAJEWF010000007.1	RepeatMasker	DNA	2889203	2889431	1119	+	.	ID="RND-5_FAMILY-149";Tend="1197";Tstart="981";shortTE="F";uid="b30adda5-32c5-4145-b1cc-2af0d03b6c6d"
CAJEWF010000007.1	RepeatMasker	Unknown	16949534	16949795	996	+	.	ID="RND-4_FAMILY-21";Tend="1398";Tstart="1129";shortTE="F";uid="313b013b-d980-419f-89a7-e2ae1513d607"
CAJEWF010000007.1	RepeatMasker	DNA	18839306	18839411	514	+	.	ID="RND-1_FAMILY-86";Tend="1047";Tstart="948";shortTE="F";uid="3e83218e-94e2-4bdc-91fd-9b8a206688c2"
CAJEWF010000007.1	RepeatMasker	DNA	5118070	5118376	2522	+	.	ID="RND-6_FAMILY-14136";Tend="1104";Tstart="798";shortTE="F";uid="a5b23a5d-8b5b-4b05-8517-c2e95760c0b8"
CAJEWF010000007.1	RepeatMasker	DNA/TcMar-Tigger	5085968	5086472	1726	+	.	ID="rnd-6_family-2653";Tend="1326";Tstart="745";shortTE="F";uid="03df7feb-77f6-4bf7-930d-4c5a44783db2"
CAJEWF010000007.1	RepeatMasker	DNA/CMC	3014319	3014549	1559	+	.	ID="RND-5_FAMILY-957";Tend="1092";Tstart="863";shortTE="F";uid="41e53511-484e-4ffc-a044-d15cf404ded5"
CAJEWF010000007.1	RepeatMasker	DNA/hAT-Tip100	3563309	3563540	1652	+	.	ID="HAT-N2_BTA";Tend="599";Tstart="367";shortTE="F";uid="fea251d1-f34a-450f-b036-575ee7b10cc8"
CAJEWF010000007.1	RepeatMasker	DNA	3743539	3743649	446	+	.	ID="RND-6_FAMILY-3221";Tend="3226";Tstart="3115";shortTE="F";uid="c83c4e2c-a6c2-40f4-b3ff-fdbbfc63c81c"
CAJEWF010000007.1	RepeatMasker	RC/Helitron	12410795	12411071	1939	+	.	ID="RND-1_FAMILY-367";Tend="2085";Tstart="1806";shortTE="F";uid="fb126c0e-ff6a-42d2-8669-fd1fe8c618fb"
CAJEWF010000007.1	RepeatMasker	DNA	8204085	8204297	657	+	.	ID="DNA-5_BTA";Tend="233";Tstart="18";shortTE="F";uid="aace3a1b-2a10-4aae-9963-be3f49f878ea"
CAJEWF010000007.1	RepeatMasker	DNA	12584594	12584846	1598	+	.	ID="RND-6_FAMILY-5164";Tend="2600";Tstart="2348";shortTE="F";uid="84db356b-6797-40ff-a452-6d73469f7810"
CAJEWF010000007.1	RepeatMasker	LTR/Gypsy	20100586	20100705	497	+	.	ID="RND-6_FAMILY-417";TEgroup="ctg_7%7CRND-6_FAMILY-417%7C4";Tend="1165";Tstart="996";shortTE="T";uid="caf1ea48-08e2-449e-a177-b3f3dc77b541"
CAJEWF010000007.1	RepeatMasker	DNA	1992614	1992845	1651	+	.	ID="RND-4_FAMILY-441";Tend="1130";Tstart="896";shortTE="F";uid="93c94ba9-84c6-4d5a-97e7-39fa7d1c00c2"
CAJEWF010000007.1	RepeatMasker	DNA	15797	16923	7397	+	.	ID="RND-1_FAMILY-535";Tend="2016";Tstart="797";shortTE="F";uid="18eef26e-b6a3-449a-a398-3e4e5789f243"
CAJEWF010000007.1	RepeatMasker	DNA/CMC-EnSpm	1768956	1769216	1840	+	.	ID="RND-2_FAMILY-41";Tend="1260";Tstart="1002";shortTE="F";uid="27aa3999-9ff5-44f4-a1f7-9793cafc8609"
CAJEWF010000007.1	RepeatMasker	DNA/Sola-2	14477651	14477840	944	+	.	ID="RND-6_FAMILY-11392";Tend="3899";Tstart="3708";shortTE="F";uid="1bdecf76-31f5-453d-a0b4-8d33987bc7d2"
CAJEWF010000007.1	RepeatMasker	Unknown	3068933	3069080	713	+	.	ID="RND-3_FAMILY-72";Tend="1502";Tstart="1354";shortTE="F";uid="ccaeb184-c16b-4711-9909-91199975395c"
CAJEWF010000007.1	RepeatMasker	Unknown	20472626	20472865	812	+	.	ID="RND-1_FAMILY-36";Tend="1178";Tstart="946";shortTE="F";uid="115b2f09-e982-459f-b861-77bb8f619c2a"
CAJEWF010000007.1	RepeatMasker	LTR/Gypsy	15814798	15816644	2965	+	.	ID="RND-6_FAMILY-15981";TEgroup="ctg_7%7CRND-6_FAMILY-15981%7C1";Tend="2210";Tstart="162";shortTE="F";uid="6a3bec29-3935-43fb-bf5e-45740468e8c2"
CAJEWF010000007.1	RepeatMasker	DNA	9043598	9043855	1721	+	.	ID="RND-4_FAMILY-1880";Tend="1248";Tstart="990";shortTE="F";uid="cf14fddc-e31e-4717-8e70-b693563dc361"
CAJEWF010000007.1	RepeatMasker	DNA/hAT-Tip100	14553845	14554033	1254	+	.	ID="HAT-N7_BTA";Tend="189";Tstart="1";shortTE="F";uid="074eec8a-7fd6-4c66-92d9-e001b5d74477"
CAJEWF010000007.1	RepeatMasker	DNA/CMC	2549138	2549357	1730	+	.	ID="RND-5_FAMILY-957";Tend="1081";Tstart="860";shortTE="F";uid="417036ee-424e-41ee-a202-3023dbe240c0"
CAJEWF010000007.1	RepeatMasker	Unknown	14139903	14140146	1266	+	.	ID="RND-1_FAMILY-36";Tend="1205";Tstart="951";shortTE="F";uid="b8815c0c-6d0e-4c6f-8e00-ed730eda9380"
CAJEWF010000007.1	RepeatMasker	LINE/I	6790717	6790936	622	+	.	ID="NIMB-2_BTA";Tend="5574";Tstart="5365";shortTE="F";uid="2ad30377-8f22-4795-a2c5-63b000f8fec0"
CAJEWF010000007.1	RepeatMasker	Unknown	8394495	8394598	545	+	.	ID="RND-1_FAMILY-36";Tend="1104";Tstart="899";shortTE="F";uid="4d0b3376-d22f-498d-809c-7dc75bb32937"
CAJEWF010000007.1	RepeatMasker	Unknown	16525118	16525249	992	+	.	ID="RND-1_FAMILY-445";Tend="1022";Tstart="891";shortTE="F";uid="7cc36f5f-d4ed-46e9-a725-2f18d9e3c86c"
CAJEWF010000007.1	RepeatMasker	DNA/CMC-EnSpm	16679015	16679430	3600	+	.	ID="ENSPM-N3_BTA";Tend="414";Tstart="1";shortTE="F";uid="7f2550cd-1fb4-453e-838d-032f23fcaab5"
CAJEWF010000007.1	RepeatMasker	LTR/Gypsy	16630529	16630744	791	+	.	ID="RND-6_FAMILY-1646";Tend="1502";Tstart="1280";shortTE="F";uid="8c3cce23-922a-4299-a86d-ef0feadb749b"
CAJEWF010000007.1	RepeatMasker	DNA/CMC-EnSpm	14460977	14461113	969	+	.	ID="RND-6_FAMILY-10965";Tend="1067";Tstart="928";shortTE="F";uid="c62420f5-6f90-4cb1-bc44-3ad18ab11644"
CAJEWF010000007.1	RepeatMasker	LTR/Gypsy	2965925	2966402	998	+	.	ID="RND-6_FAMILY-1649";TEgroup="ctg_7%7CRND-6_FAMILY-1649%7C1";Tend="1404";Tstart="973";shortTE="F";uid="74812caa-2005-46f6-815a-96be4c8e489f"
CAJEWF010000007.1	RepeatMasker	DNA/CMC-EnSpm	5249862	5250277	3320	+	.	ID="ENSPM-N3_BTA";Tend="414";Tstart="1";shortTE="F";uid="34eb5fd5-9902-47e3-bcfa-9f3b326f70c8"
CAJEWF010000007.1	RepeatMasker	DNA/CMC	18959151	18959405	2091	+	.	ID="RND-5_FAMILY-844";Tend="1107";Tstart="854";shortTE="F";uid="741ac362-c4c4-4870-aba0-274cd21e4961"
CAJEWF010000007.1	RepeatMasker	Unknown	9544104	9544280	1402	+	.	ID="RND-6_FAMILY-11";Tend="1077";Tstart="905";shortTE="F";uid="1ece914f-0ad1-43ac-a7b2-b8a8788b314b"
CAJEWF010000007.1	RepeatMasker	DNA	6300237	6300371	865	+	.	ID="DNA-9_BTA";Tend="135";Tstart="1";shortTE="F";uid="152a0dfd-63ba-4d2c-a6ae-00a08e2f8133"
CAJEWF010000007.1	RepeatMasker	DNA/CMC	16214499	16214729	1672	+	.	ID="RND-5_FAMILY-957";Tend="1087";Tstart="859";shortTE="F";uid="1047b001-da00-4d93-b62c-fd3db471c887"
CAJEWF010000007.1	RepeatMasker	DNA	10513399	10513628	448	+	.	ID="RND-6_FAMILY-9939";Tend="302";Tstart="81";shortTE="F";uid="adb9be5e-5c85-460c-a9a7-7488b69d6bd3"
CAJEWF010000007.1	RepeatMasker	Unknown	2254351	2254516	1174	+	.	ID="RND-4_FAMILY-384";Tend="1004";Tstart="839";shortTE="F";uid="1bf96e60-6377-41df-9431-b7791f5e2bc7"
CAJEWF010000007.1	RepeatMasker	LTR/Pao	7365136	7365414	2168	+	.	ID="BEL-2_BTA-I";Tend="3932";Tstart="3655";shortTE="F";uid="58dcbb6c-02dd-4c7d-a55e-b206842247c7"
CAJEWF010000007.1	RepeatMasker	Unknown	2725942	2726153	765	+	.	ID="RND-1_FAMILY-119";TEgroup="ctg_7%7CRND-1_FAMILY-119%7C1";Tend="1189";Tstart="907";shortTE="F";uid="8c59d1d2-02ae-44f3-8668-4f6d3ce72463"
CAJEWF010000007.1	RepeatMasker	LINE/Dong-R4	13541090	13541512	1860	+	.	ID="RND-6_FAMILY-10729";Tend="1316";Tstart="923";shortTE="F";uid="3a9fb76b-6de2-43b8-8ecb-91b3b2e9abd7"
CAJEWF010000007.1	RepeatMasker	DNA/hAT-Tip100	5039249	5040205	5229	+	.	ID="RND-6_FAMILY-5722";Tend="2556";Tstart="1589";shortTE="F";uid="b05e61c6-f2eb-4ddf-863b-9487bd28ebe7"
CAJEWF010000007.1	RepeatMasker	LINE/Penelope	2861684	2861896	1171	+	.	ID="RND-1_FAMILY-414";Tend="1684";Tstart="1462";shortTE="F";uid="4373962c-39ce-414e-a603-477255c729f1"
CAJEWF010000007.1	RepeatMasker	DNA/CMC	11813418	11813559	540	+	.	ID="RND-1_FAMILY-383";Tend="1079";Tstart="961";shortTE="F";uid="313922a4-8795-49b1-9d29-cbda8d73fa33"
CAJEWF010000007.1	RepeatMasker	DNA	11763243	11763638	2315	+	.	ID="rnd-3_family-28";Tend="1293";Tstart="903";shortTE="F";uid="0b239d38-3c60-4a5a-add0-2c2fec50d71d"
CAJEWF010000007.1	RepeatMasker	DNA/CMC-EnSpm	6933340	6933790	2908	+	.	ID="ENSPM-N3_BTA";Tend="414";Tstart="1";shortTE="F";uid="e089b476-36e6-4e06-bea2-468e57152a5a"
CAJEWF010000007.1	RepeatMasker	DNA/hAT-hATm	3201878	3202131	1228	+	.	ID="RND-6_FAMILY-3473";Tend="1461";Tstart="1197";shortTE="F";uid="1e0c7ac8-5095-40b6-9b2b-0b7505904684"
CAJEWF010000007.1	RepeatMasker	Unknown	12573844	12574091	1045	+	.	ID="RND-6_FAMILY-9063";Tend="1516";Tstart="1316";shortTE="F";uid="a3d38ab9-71e5-40e6-b7e5-db1156289390"
CAJEWF010000007.1	RepeatMasker	Unknown	17824502	17824780	2182	+	.	ID="RND-1_FAMILY-695";Tend="1171";Tstart="883";shortTE="F";uid="95d14e29-b22f-47b2-9228-7fed9e3555d8"
CAJEWF010000007.1	RepeatMasker	LTR/Gypsy	17286644	17286750	501	+	.	ID="RND-3_FAMILY-443";Tend="1283";Tstart="1176";shortTE="F";uid="3def5c0e-735c-4f67-be90-a5e7bff2801a"
CAJEWF010000007.1	RepeatMasker	DNA	2565193	2565423	1803	+	.	ID="DNA-10_BTA";Tend="244";Tstart="1";shortTE="F";uid="0e54ab3f-1c6d-4a2a-931c-3afe0ca84852"
CAJEWF010000007.1	RepeatMasker	RC/Helitron	10537087	10538141	7106	+	.	ID="RND-6_FAMILY-11697";Tend="1508";Tstart="473";shortTE="F";uid="16ce8754-10f2-4aa5-b71d-5223c718abae"
CAJEWF010000007.1	RepeatMasker	Unknown	17317317	17317483	1407	+	.	ID="RND-5_FAMILY-652";Tend="1090";Tstart="924";shortTE="F";uid="7e605911-6288-44df-93a9-ab06b6eb76cc"
CAJEWF010000007.1	RepeatMasker	DNA/TcMar-Tigger	2056213	2056405	1229	+	.	ID="RND-1_FAMILY-244";Tend="1022";Tstart="819";shortTE="F";uid="1cd08690-cd3f-44eb-a997-a54dac90be57"
CAJEWF010000007.1	RepeatMasker	DNA/hAT-Tip100	19135476	19135680	2787	+	.	ID="RND-4_FAMILY-1987";Tend="1014";Tstart="435";shortTE="F";uid="a587e55b-ec0a-4bea-ad65-61cfd446e254"
CAJEWF010000007.1	RepeatMasker	Unknown	16589022	16589186	1305	+	.	ID="RND-4_FAMILY-384";Tend="1004";Tstart="840";shortTE="F";uid="fdc18d0e-8e8c-4ef6-b99a-10a2babdda52"
CAJEWF010000007.1	RepeatMasker	DNA/Kolobok	5935227	5935341	428	+	.	ID="RND-6_FAMILY-1166";Tend="2348";Tstart="2239";shortTE="F";uid="a4267228-1409-4ad8-8818-f89b46b0de1c"
CAJEWF010000007.1	RepeatMasker	DNA/PIF-Harbinger	3919173	3919437	1716	+	.	ID="RND-4_FAMILY-1090";Tend="1446";Tstart="1188";shortTE="F";uid="4b759e79-eb97-448f-b614-da030a37da44"
CAJEWF010000007.1	RepeatMasker	DNA	17252552	17252659	414	+	.	ID="RND-6_FAMILY-5164";Tend="2246";Tstart="2140";shortTE="F";uid="886be744-9dc5-42be-b8df-e0d4cad1984d"
CAJEWF010000007.1	RepeatMasker	DNA	20055559	20055837	1193	+	.	ID="DNA-11_BTA";Tend="549";Tstart="260";shortTE="F";uid="38556a04-143b-4e46-9d4f-10b9ec8a22bc"
CAJEWF010000007.1	RepeatMasker	LTR/Gypsy	15734664	15734902	772	+	.	ID="RND-6_FAMILY-1649";Tend="1402";Tstart="1151";shortTE="F";uid="0cb8477f-380f-4a83-8372-a514b99dbade"
CAJEWF010000007.1	RepeatMasker	LINE/RTE-BovB	15203062	15203215	546	+	.	ID="RND-6_FAMILY-7272";Tend="3999";Tstart="3849";shortTE="F";uid="352eb41c-54cc-4851-ba4a-c47771a4fa67"
CAJEWF010000007.1	RepeatMasker	Unknown	6039443	6039811	2634	+	.	ID="RND-6_FAMILY-1777";Tend="1281";Tstart="883";shortTE="F";uid="2edcdbaa-6939-45f0-9744-d017666d0fe0"
CAJEWF010000007.1	RepeatMasker	Unknown	16534861	16535144	745	+	.	ID="RND-1_FAMILY-174";TEgroup="ctg_7%7CRND-1_FAMILY-174%7C1";Tend="1082";Tstart="883";shortTE="F";uid="eeb73fcb-ed0f-455e-8f66-b2790df7ee7c"
CAJEWF010000007.1	RepeatMasker	Unknown	10112080	10112402	542	+	.	ID="RND-6_FAMILY-1679";Tend="1015";Tstart="666";shortTE="F";uid="f3dfaf54-c2dc-4779-9388-50b1c539a0d7"
CAJEWF010000007.1	RepeatMasker	RC/Helitron	821636	823267	13066	+	.	ID="RND-1_FAMILY-827";Tend="2296";Tstart="722";shortTE="F";uid="c7695eb2-1c6c-4ccd-b6b6-e00fa04159c8"
CAJEWF010000007.1	RepeatMasker	LTR/Gypsy	14513013	14513146	574	+	.	ID="RND-6_FAMILY-1579";Tend="1010";Tstart="877";shortTE="F";uid="bab960d4-68c3-42fe-9aee-3ccb50d85b63"
CAJEWF010000007.1	RepeatMasker	DNA/CMC	4120282	4120580	2035	+	.	ID="RND-1_FAMILY-81";Tend="1261";Tstart="948";shortTE="F";uid="300009ad-a27c-409a-9e81-20d118c85861"
CAJEWF010000007.1	RepeatMasker	Unknown	14748432	14748601	1231	+	.	ID="RND-4_FAMILY-384";Tend="1004";Tstart="832";shortTE="F";uid="794836d5-c756-4a05-a606-7ae6f17db2bf"
CAJEWF010000007.1	RepeatMasker	Unknown	18933144	18934232	4789	+	.	ID="RND-4_FAMILY-1405";Tend="1872";Tstart="782";shortTE="F";uid="4da16443-4ece-4870-a1b3-03c883d4faca"
CAJEWF010000007.1	RepeatMasker	Unknown	3699796	3700074	1292	+	.	ID="RND-3_FAMILY-763";Tend="1237";Tstart="959";shortTE="F";uid="0125db99-6f4f-4a00-80da-531d8d9734a3"
CAJEWF010000007.1	RepeatMasker	DNA/PIF-Spy	5422122	5422514	1488	+	.	ID="RND-4_FAMILY-2351";Tend="782";Tstart="413";shortTE="F";uid="5e09bbfa-5c32-46a7-aad2-65194c7b777e"
CAJEWF010000007.1	RepeatMasker	RC/Helitron	16683970	16684136	824	+	.	ID="RND-1_FAMILY-463";Tend="3044";Tstart="2873";shortTE="F";uid="5ac55ca8-c2f3-43bd-bf34-dfc7922fee53"
CAJEWF010000007.1	RepeatMasker	DNA/Sola-2	20276432	20276673	1377	+	.	ID="RND-6_FAMILY-5446";Tend="2754";Tstart="2515";shortTE="F";uid="5a40b6a6-763c-46a7-89b0-1e8d6ac3afea"
CAJEWF010000007.1	RepeatMasker	DNA/hAT?	3825176	3825335	852	+	.	ID="HAT-N6_BTA";Tend="272";Tstart="112";shortTE="F";uid="ce8a267f-86c3-41e2-b61b-47bdda9d480b"
CAJEWF010000007.1	RepeatMasker	DNA/CMC-EnSpm	9636736	9636885	980	+	.	ID="RND-1_FAMILY-56";Tend="1157";Tstart="1010";shortTE="F";uid="ddb43219-8bb1-4cad-9d41-c40f296114f3"
CAJEWF010000007.1	RepeatMasker	DNA/Zator	6752932	6753077	435	+	.	ID="RND-6_FAMILY-2114";Tend="2419";Tstart="2269";shortTE="F";uid="e0a666e4-29ed-4bd1-a75a-815d199421b4"
CAJEWF010000007.1	RepeatMasker	Unknown	3000943	3001375	1727	+	.	ID="RND-5_FAMILY-1921";TEgroup="ctg_7%7CRND-5_FAMILY-1921%7C1";Tend="1247";Tstart="951";shortTE="F";uid="34d25c6a-d029-435f-bb0a-7eab7dcf07a5"
CAJEWF010000007.1	RepeatMasker	Unknown	18814596	18814806	454	+	.	ID="RND-1_FAMILY-415";Tend="5127";Tstart="4923";shortTE="F";uid="3dadedee-9156-49af-a9de-813018e77bcf"
CAJEWF010000007.1	RepeatMasker	DNA/CMC-EnSpm	14816960	14817155	1138	+	.	ID="RND-5_FAMILY-135";Tend="1112";Tstart="907";shortTE="F";uid="c44fc264-6ac5-493b-886e-4e4ff15fb1e2"
CAJEWF010000007.1	RepeatMasker	DNA	16934561	16935023	3070	+	.	ID="dna-10_bta";Tend="434";Tstart="2";shortTE="F";uid="6da0de0d-4f9e-4177-9c43-6b7c8d00a413"
CAJEWF010000007.1	RepeatMasker	DNA/Sola-2	18549685	18550183	4264	+	.	ID="RND-1_FAMILY-512";Tend="1253";Tstart="755";shortTE="F";uid="6bd61922-5971-4fe2-810b-a2f3ee849fc0"
CAJEWF010000007.1	RepeatMasker	DNA/CMC	2267361	2267532	476	+	.	ID="ENSPM-N2_BTA";Tend="202";Tstart="28";shortTE="F";uid="90659dbc-9e2f-4ecb-a872-26cbe8b65e7e"
CAJEWF010000007.1	RepeatMasker	LTR/Gypsy	11686622	11687103	2057	+	.	ID="RND-6_FAMILY-417";Tend="1401";Tstart="908";shortTE="F";uid="0023b7a4-d6fb-44ca-9bad-f764c9b6c48e"
CAJEWF010000007.1	RepeatMasker	LINE/CR1	16404915	16405035	933	+	.	ID="RND-6_FAMILY-5659";Tend="1578";Tstart="1458";shortTE="F";uid="a2081428-af2f-45df-ace0-c6c23ae0022a"
CAJEWF010000007.1	RepeatMasker	Unknown	8402335	8402502	498	+	.	ID="RND-5_FAMILY-5382";Tend="1321";Tstart="1154";shortTE="F";uid="bc3da710-47a5-4264-ae9c-53eca7ca8816"
CAJEWF010000007.1	RepeatMasker	Unknown	32564	32782	459	+	.	ID="RND-6_FAMILY-1734";Tend="1187";Tstart="955";shortTE="F";uid="809480be-5dc4-4413-8d4f-bcded6779293"
CAJEWF010000007.1	RepeatMasker	DNA/CMC	3793860	3794139	1724	+	.	ID="RND-5_FAMILY-957";Tend="1093";Tstart="817";shortTE="F";uid="aecf2a77-3d12-44d4-9dab-5995783df63e"
CAJEWF010000007.1	RepeatMasker	DNA/CMC-EnSpm	1263543	1263691	480	+	.	ID="RND-6_FAMILY-4002";Tend="5439";Tstart="5293";shortTE="F";uid="0698e7fe-568b-4ff1-b83e-caefcfb013c3"
CAJEWF010000007.1	RepeatMasker	Unknown	17694582	17694838	1766	+	.	ID="RND-4_FAMILY-227";Tend="1235";Tstart="979";shortTE="F";uid="1174ced9-3568-41fe-afdb-04efe2d61369"
CAJEWF010000007.1	RepeatMasker	DNA/CMC-EnSpm	14789434	14789601	807	+	.	ID="rnd-3_family-131";Tend="1190";Tstart="904";shortTE="F";uid="8a44d1bc-78c0-46f4-ae21-ab650532e57d"
CAJEWF010000007.1	RepeatMasker	DNA	19528700	19533812	35167	+	.	ID="RND-6_FAMILY-467";TEgroup="ctg_7%7CRND-6_FAMILY-467%7C3";Tend="4813";Tstart="469";shortTE="F";uid="8a61b56c-b5ba-400a-b30d-76da699e7997"
CAJEWF010000007.1	RepeatMasker	LTR/Gypsy	10300178	10300467	1461	+	.	ID="RND-6_FAMILY-1646";Tend="1499";Tstart="1247";shortTE="F";uid="39275b53-071d-4431-8fa9-0a24c4d9d6c2"
CAJEWF010000007.1	RepeatMasker	Unknown	9281508	9281660	1064	+	.	ID="RND-1_FAMILY-27";Tend="1057";Tstart="907";shortTE="F";uid="70469846-c877-4070-a445-1206cbb77e03"
CAJEWF010000007.1	RepeatMasker	DNA/CMC-Chapaev-3	8024856	8025002	1231	+	.	ID="RND-6_FAMILY-649";Tend="1912";Tstart="1766";shortTE="F";uid="b2873a59-4da3-4be7-a79f-9275098fa280"
CAJEWF010000007.1	RepeatMasker	Unknown	3941942	3942064	738	+	.	ID="RND-6_FAMILY-2330";Tend="1583";Tstart="1443";shortTE="F";uid="1c629932-6bc7-4205-b1fd-ac6dddd377f9"
CAJEWF010000007.1	RepeatMasker	Unknown	17749888	17750168	2116	+	.	ID="RND-1_FAMILY-835";Tend="1059";Tstart="786";shortTE="F";uid="f6cd5ce6-b6ec-44c3-abe2-90c6db750ae6"
CAJEWF010000007.1	RepeatMasker	Unknown	6710832	6710978	671	+	.	ID="RND-6_FAMILY-16091";Tend="1738";Tstart="1578";shortTE="F";uid="5ca4d84a-9e5d-4ea8-817c-1a9da83ec214"
CAJEWF010000007.1	RepeatMasker	Unknown	13558199	13558349	684	+	.	ID="RND-3_FAMILY-41";Tend="1094";Tstart="947";shortTE="F";uid="66355107-e5da-41b3-a499-0d48af8ca85c"
CAJEWF010000007.1	RepeatMasker	DNA/Crypton-V	11082322	11087719	40512	+	.	ID="rnd-6_family-11201";Tend="4900";Tstart="3";shortTE="F";uid="6563f750-ca23-4f97-addf-ef930aff6b23"
CAJEWF010000007.1	RepeatMasker	Unknown	18135733	18135865	892	+	.	ID="RND-5_FAMILY-674";Tend="992";Tstart="857";shortTE="F";uid="90f94f89-d383-4d93-9a58-01a248b8aac9"
CAJEWF010000007.1	RepeatMasker	DNA/CMC-EnSpm	3006353	3006515	492	+	.	ID="RND-5_FAMILY-1821";Tend="776";Tstart="611";shortTE="F";uid="f6820ca6-17a6-427b-8d8c-deee7d2dc05e"
CAJEWF010000007.1	RepeatMasker	Unknown	17711970	17712295	1314	+	.	ID="RND-2_FAMILY-342";Tend="832";Tstart="512";shortTE="F";uid="d26d79c8-ac3e-474d-ad6b-d6a7eef19143"
CAJEWF010000007.1	RepeatMasker	LTR/Gypsy	15644402	15644649	1614	+	.	ID="RND-6_FAMILY-1646";Tend="1233";Tstart="985";shortTE="F";uid="5f2ddec5-682f-4208-a170-659c73f11f3a"
CAJEWF010000007.1	RepeatMasker	DNA/hAT-Tip100	14904795	14905041	1340	+	.	ID="RND-5_FAMILY-3523";Tend="916";Tstart="669";shortTE="F";uid="8eebe8bc-b8b5-48ed-aac4-3a5e566c408b"
CAJEWF010000007.1	RepeatMasker	Unknown	255218	255397	1117	+	.	ID="RND-6_FAMILY-5627";Tend="1128";Tstart="929";shortTE="F";uid="db714719-020d-4166-ad7f-4e4ca621d0b1"
CAJEWF010000007.1	RepeatMasker	DNA/TcMar-Tigger	5045719	5045935	702	+	.	ID="RND-6_FAMILY-2653";Tend="1002";Tstart="761";shortTE="F";uid="aaaeafb6-bf20-4632-aca1-fe9a7451ef82"
CAJEWF010000007.1	RepeatMasker	Unknown	17674526	17674667	661	+	.	ID="RND-1_FAMILY-27";Tend="1052";Tstart="908";shortTE="F";uid="37d00ce4-c3f5-425b-a063-67a922a9e99c"
CAJEWF010000007.1	RepeatMasker	Unknown	13929822	13930057	2044	+	.	ID="RND-6_FAMILY-778";Tend="1180";Tstart="945";shortTE="F";uid="5913478a-2124-48d6-95d3-dd457b63f8aa"
CAJEWF010000007.1	RepeatMasker	DNA/hAT-Tip100	10198712	10199233	4458	+	.	ID="HAT-N7_BTA";Tend="791";Tstart="269";shortTE="F";uid="1be4807e-771f-41ea-896e-7d2258c4ca2c"
CAJEWF010000007.1	RepeatMasker	LTR/Gypsy	2372431	2372685	888	+	.	ID="RND-5_FAMILY-4600";Tend="1211";Tstart="958";shortTE="F";uid="fd6f5ded-d06d-4fa2-9de4-3d01c639ca48"
CAJEWF010000007.1	RepeatMasker	LINE/R1	9545625	9545874	557	+	.	ID="R1-9_BTA";Tend="6457";Tstart="6204";shortTE="F";uid="d0d19065-45e0-4722-acc0-601ac19ff491"
CAJEWF010000007.1	RepeatMasker	DNA/CMC-Transib	13505401	13505565	1322	+	.	ID="RND-5_FAMILY-2303";Tend="930";Tstart="766";shortTE="F";uid="fc631db0-a9f6-4a87-a48c-cd1a31c62505"
CAJEWF010000007.1	RepeatMasker	DNA/CMC-EnSpm	7966598	7966743	660	+	.	ID="RND-6_FAMILY-2037";Tend="1393";Tstart="1252";shortTE="F";uid="b74d2200-b87c-4555-ba8c-7884d4fa7bc3"
CAJEWF010000007.1	RepeatMasker	DNA	1092274	1092427	626	+	.	ID="RND-5_FAMILY-971";Tend="1199";Tstart="1049";shortTE="F";uid="63a36043-e257-45a6-9f24-54cc3b50904c"
CAJEWF010000007.1	RepeatMasker	LTR/Gypsy	8084171	8084319	666	+	.	ID="RND-6_FAMILY-1646";Tend="1059";Tstart="940";shortTE="F";uid="2b0bbfee-878a-4978-83e1-26cad3da4464"
CAJEWF010000007.1	RepeatMasker	LTR/Gypsy	4610364	4610611	856	+	.	ID="RND-3_FAMILY-29";Tend="1774";Tstart="1532";shortTE="F";uid="8dff6e39-8e66-4b7a-90ac-dc6c91c0af8e"
CAJEWF010000007.1	RepeatMasker	DNA/Kolobok	9652866	9653299	3478	+	.	ID="RND-6_FAMILY-6547";Tend="1102";Tstart="655";shortTE="F";uid="84cbe6c9-4d7e-4bcb-af32-dfdb4643a4dd"
CAJEWF010000007.1	RepeatMasker	DNA/Sola-2	4125581	4125833	799	+	.	ID="RND-6_FAMILY-443";Tend="2605";Tstart="2359";shortTE="F";uid="54f04e39-a435-4df0-a6aa-9ef4d1d59fda"
CAJEWF010000007.1	RepeatMasker	LTR/Gypsy	18437580	18437867	1127	+	.	ID="RND-6_FAMILY-417";Tend="1165";Tstart="912";shortTE="F";uid="e0412ca2-cb65-40f5-b89a-e61eb5de01ed"
CAJEWF010000007.1	RepeatMasker	Unknown	1525438	1525688	1521	+	.	ID="RND-3_FAMILY-154";Tend="1203";Tstart="954";shortTE="F";uid="b877daaa-29b0-43aa-9b27-4ade10182a3f"
CAJEWF010000007.1	RepeatMasker	LTR/Gypsy	9538756	9538988	1208	+	.	ID="RND-6_FAMILY-1646";Tend="1197";Tstart="962";shortTE="F";uid="9c312350-2d0b-4f53-bc5c-c0ad5a32846d"
CAJEWF010000007.1	RepeatMasker	DNA	2218290	2218471	502	+	.	ID="DNA-5_BTA";Tend="207";Tstart="18";shortTE="F";uid="9e8ce12a-5bb9-4668-b17f-0c2ea14b06c5"
CAJEWF010000007.1	RepeatMasker	LTR/Gypsy	20278762	20279025	1825	+	.	ID="RND-6_FAMILY-1649";Tend="1407";Tstart="1144";shortTE="F";uid="5514a939-c19c-425d-8197-6592bc1cfa37"
CAJEWF010000007.1	RepeatMasker	DNA/PIF-Spy	12332799	12335608	21652	+	.	ID="RND-1_FAMILY-823";Tend="3323";Tstart="526";shortTE="F";uid="d264b3af-7954-4903-8978-8bee23180300"
CAJEWF010000007.1	RepeatMasker	LTR/Gypsy	7468679	7469013	931	+	.	ID="RND-6_FAMILY-417";Tend="1371";Tstart="933";shortTE="F";uid="2c612f74-3edb-4238-82be-ab6ada0264aa"
CAJEWF010000007.1	RepeatMasker	LTR/Gypsy	3887110	3887349	865	+	.	ID="RND-3_FAMILY-29";Tend="606";Tstart="373";shortTE="F";uid="ce76199e-57e2-4999-a1f3-c66c2a0ae604"
CAJEWF010000007.1	RepeatMasker	Unknown	16544569	16544798	1402	+	.	ID="RND-1_FAMILY-295";Tend="1168";Tstart="918";shortTE="F";uid="e5ad8acb-92d0-4f4f-bfb9-a44f46d81b54"
CAJEWF010000007.1	RepeatMasker	DNA/hAT-hAT5	17487595	17488228	4704	+	.	ID="RND-6_FAMILY-700";Tend="1638";Tstart="1005";shortTE="F";uid="32e696e8-daa7-4838-be67-7f50fd6b5102"
CAJEWF010000007.1	RepeatMasker	DNA	496242	496797	3190	+	.	ID="DNA-4_BTA";Tend="554";Tstart="1";shortTE="F";uid="afc5d0f1-d836-4408-99fb-a4fffd2ec02b"
CAJEWF010000007.1	RepeatMasker	DNA	9377168	9377669	3813	+	.	ID="DNA-1_BTA";Tend="504";Tstart="1";shortTE="F";uid="7fc9ab0a-43b0-4877-874b-8968dc0e70ef"
CAJEWF010000007.1	RepeatMasker	LTR/Gypsy	13673756	13674274	2079	+	.	ID="RND-6_FAMILY-1646";Tend="1240";Tstart="727";shortTE="F";uid="255a1b82-0813-47b5-a081-6a7ce338a0d6"
CAJEWF010000007.1	RepeatMasker	RC/Helitron	19679227	19679508	1929	+	.	ID="RND-6_FAMILY-4149";Tend="798";Tstart="514";shortTE="F";uid="c6ac6051-16ec-4649-b132-e34f3c1a6fea"
CAJEWF010000007.1	RepeatMasker	Unknown	13318931	13319196	1569	+	.	ID="RND-1_FAMILY-554";Tend="1434";Tstart="1165";shortTE="F";uid="6c09a3a1-f43f-469f-9635-b7580fce0a73"
CAJEWF010000007.1	RepeatMasker	Unknown	3820658	3820853	1277	+	.	ID="RND-6_FAMILY-1734";Tend="1167";Tstart="963";shortTE="F";uid="a0a87444-050a-4ed5-9f61-eb21f68b18b2"
CAJEWF010000007.1	RepeatMasker	DNA/Kolobok	7775130	7775752	1655	+	.	ID="rnd-6_family-2985";Tend="3390";Tstart="2432";shortTE="F";uid="b398142d-e96f-4fd3-8b7a-66168a1a8727"
CAJEWF010000007.1	RepeatMasker	DNA/PIF-Spy	16578823	16579147	438	+	.	ID="ISL2EU-5_BTA";Tend="3170";Tstart="2851";shortTE="F";uid="b2beba43-638d-43e6-9f0b-81ebc13f9648"
CAJEWF010000007.1	RepeatMasker	LTR/Gypsy	10431722	10431911	1431	+	.	ID="RND-6_FAMILY-1649";Tend="1389";Tstart="972";shortTE="F";uid="921c9b84-4674-41c6-9800-9cfec10b518b"
CAJEWF010000007.1	RepeatMasker	Unknown	2912699	2912819	790	+	.	ID="RND-5_FAMILY-1951";Tend="1540";Tstart="1420";shortTE="F";uid="4798424f-ba26-413e-b115-04865384bcc5"
CAJEWF010000007.1	RepeatMasker	Unknown	5912777	5912977	1023	+	.	ID="RND-1_FAMILY-266";Tend="1065";Tstart="869";shortTE="F";uid="b0b4e3b9-ac00-4dc1-b971-468d5803cc9c"
CAJEWF010000007.1	RepeatMasker	Unknown	10359798	10360700	7473	+	.	ID="RND-6_FAMILY-5324";Tend="1818";Tstart="917";shortTE="F";uid="5f2f485c-da32-45ab-8951-bf41764c191a"
CAJEWF010000007.1	RepeatMasker	DNA/Kolobok	5404180	5404647	2397	+	.	ID="RND-6_FAMILY-10257";Tend="6669";Tstart="6201";shortTE="F";uid="8a411fb8-3c20-4864-a862-adf21c846146"
CAJEWF010000007.1	RepeatMasker	LTR/Gypsy	3609999	3610529	2228	+	.	ID="RND-4_FAMILY-31";Tend="1371";Tstart="841";shortTE="F";uid="066f64ca-09e6-459c-9117-6c157c6de6bd"
CAJEWF010000007.1	RepeatMasker	Unknown	126690	126839	858	+	.	ID="RND-1_FAMILY-202";Tend="1056";Tstart="907";shortTE="F";uid="7ae45ee8-3e3a-4c11-9544-484bf97f7082"
CAJEWF010000007.1	RepeatMasker	LTR/Gypsy	6238208	6238417	997	+	.	ID="RND-5_FAMILY-1051";Tend="1189";Tstart="1007";shortTE="F";uid="b79c35de-acd1-4aec-9749-b9e56ba659e0"
CAJEWF010000007.1	RepeatMasker	LTR/Gypsy	11186784	11187255	1390	+	.	ID="RND-6_FAMILY-1646";Tend="1525";Tstart="989";shortTE="F";uid="bf0441cb-31ba-408b-9bdd-885e8d464839"
CAJEWF010000007.1	RepeatMasker	Unknown	9057638	9058128	4085	+	.	ID="RND-4_FAMILY-624";Tend="1352";Tstart="861";shortTE="F";uid="244cf756-0e23-4555-9415-03ce3d9db129"
CAJEWF010000007.1	RepeatMasker	Unknown	11991747	11991945	944	+	.	ID="RND-6_FAMILY-1734";Tend="1170";Tstart="960";shortTE="F";uid="f55e87bb-1374-4504-8bd5-cd92fdfabd99"
CAJEWF010000007.1	RepeatMasker	DNA/CMC-Transib	3594731	3594891	1053	+	.	ID="RND-5_FAMILY-2303";Tend="929";Tstart="766";shortTE="F";uid="72393dd1-2b17-4619-8453-ae5ac4a8e213"
CAJEWF010000007.1	RepeatMasker	Unknown	3748530	3748790	1535	+	.	ID="RND-1_FAMILY-253";Tend="1137";Tstart="868";shortTE="F";uid="f6975c37-1158-4ed3-86ab-fbac515eba7e"
CAJEWF010000007.1	RepeatMasker	DNA/PIF-Spy	13114935	13115123	862	+	.	ID="RND-6_FAMILY-1161";Tend="3783";Tstart="3598";shortTE="F";uid="4fd6fd63-6595-4c7b-9ff0-04e11c812a6c"
CAJEWF010000007.1	RepeatMasker	DNA/CMC-EnSpm	6239798	6239969	486	+	.	ID="RND-6_FAMILY-2037";Tend="1431";Tstart="1258";shortTE="F";uid="a5e26ca0-1fdf-4037-9b28-0f9d7b002d22"
CAJEWF010000007.1	RepeatMasker	DNA/CMC-Transib	10933858	10934019	1161	+	.	ID="RND-5_FAMILY-2303";Tend="925";Tstart="764";shortTE="F";uid="08549879-6900-4b7f-9fb3-4033b8aa73e1"
CAJEWF010000007.1	RepeatMasker	DNA	15760617	15760741	969	+	.	ID="DNA4-17B_BTA";Tend="276";Tstart="151";shortTE="F";uid="a4916e7f-97e9-4491-b949-dfbe9803ef28"
CAJEWF010000007.1	RepeatMasker	DNA/CMC-EnSpm	3559816	3559944	552	+	.	ID="RND-6_FAMILY-6354";Tend="1875";Tstart="1745";shortTE="F";uid="f6c22a30-5e46-4204-8bc6-951055dea1f2"
CAJEWF010000007.1	RepeatMasker	DNA/CMC	17799560	17799808	1986	+	.	ID="RND-5_FAMILY-844";Tend="1103";Tstart="855";shortTE="F";uid="3414deab-c138-45de-9b78-89e40b85221b"
CAJEWF010000007.1	RepeatMasker	Unknown	10402736	10402976	1349	+	.	ID="RND-1_FAMILY-40";Tend="1207";Tstart="961";shortTE="F";uid="e5b656ba-d52f-4693-b6f1-3cf224dc4110"
CAJEWF010000007.1	RepeatMasker	DNA/CMC	11067752	11068587	6899	+	.	ID="RND-1_FAMILY-958";Tend="1788";Tstart="961";shortTE="F";uid="c2aedeab-334e-4cd4-84bc-b2c0e22a0b71"
CAJEWF010000007.1	RepeatMasker	DNA/CMC-EnSpm	17332027	17332188	614	+	.	ID="RND-6_FAMILY-6354";Tend="1909";Tstart="1740";shortTE="F";uid="54a29759-06f1-490c-afa9-0a27b5ec8edc"
CAJEWF010000007.1	RepeatMasker	DNA/hAT-Tip100	208068	208170	650	+	.	ID="RND-5_FAMILY-3189";Tend="1637";Tstart="1535";shortTE="F";uid="898ed392-d849-4c81-8d57-07207abebdba"
CAJEWF010000007.1	RepeatMasker	DNA	14939991	14940141	697	+	.	ID="RND-6_FAMILY-5735";Tend="1068";Tstart="918";shortTE="F";uid="ea842f81-5df1-4fec-aff4-982fdd9d1c39"
CAJEWF010000007.1	RepeatMasker	DNA/Kolobok	7072839	7073107	1376	+	.	ID="RND-6_FAMILY-10257";Tend="6648";Tstart="6384";shortTE="F";uid="c99f98a5-ae9f-4f1b-9eaa-5fc9ddc3a16c"
CAJEWF010000007.1	RepeatMasker	DNA/CMC-EnSpm	9912553	9912686	781	+	.	ID="RND-6_FAMILY-813";Tend="1130";Tstart="997";shortTE="F";uid="45c1dbb6-8a7f-421f-9647-7dc27228a4ec"
CAJEWF010000007.1	RepeatMasker	DNA	6698344	6698560	631	+	.	ID="DNA-5_BTA";Tend="228";Tstart="5";shortTE="F";uid="8126455f-f774-4752-bbde-6dae5eb4e9e1"
CAJEWF010000007.1	RepeatMasker	DNA/CMC-EnSpm	5586541	5586813	417	+	.	ID="RND-6_FAMILY-2037";Tend="1548";Tstart="1272";shortTE="F";uid="6b44b019-5850-4cda-8e5c-42acc175d85b"
CAJEWF010000007.1	RepeatMasker	Unknown	12361637	12361843	823	+	.	ID="RND-1_FAMILY-134";Tend="1200";Tstart="938";shortTE="F";uid="58c03193-9ffb-4b04-8b13-c6583d00e756"
CAJEWF010000007.1	RepeatMasker	Unknown	9222028	9222524	843	+	.	ID="RND-1_FAMILY-37";Tend="1064";Tstart="477";shortTE="F";uid="8fa6aacc-96ba-4939-b0e9-642e4bd0cd38"
CAJEWF010000007.1	RepeatMasker	DNA/CMC-EnSpm	11830087	11830233	652	+	.	ID="RND-6_FAMILY-1077";Tend="1047";Tstart="912";shortTE="F";uid="02834ab0-a7a4-4e8e-87e5-19e99b63c426"
CAJEWF010000007.1	RepeatMasker	DNA	19284695	19284817	990	+	.	ID="DNA4-17B_BTA";Tend="123";Tstart="1";shortTE="F";uid="f2e7c65f-bf25-4ca6-a381-244b42df2015"
CAJEWF010000007.1	RepeatMasker	LTR/Gypsy	15454494	15454741	1048	+	.	ID="RND-3_FAMILY-29";Tend="1341";Tstart="1083";shortTE="F";uid="1b258137-4d10-47c2-b528-6a2d2f30d593"
CAJEWF010000007.1	RepeatMasker	DNA/PIF-Harbinger	10808709	10808829	526	+	.	ID="RND-4_FAMILY-1090";Tend="720";Tstart="596";shortTE="F";uid="5c4b008d-78bf-4437-8a74-3ddb73cebcc6"
CAJEWF010000007.1	RepeatMasker	DNA/Sola-2	3719934	3720100	412	+	.	ID="RND-6_FAMILY-443";Tend="2526";Tstart="2361";shortTE="F";uid="e2ef3634-4a5a-419b-9432-38be1ea8e2e4"
CAJEWF010000007.1	RepeatMasker	Unknown	16766546	16766711	1366	+	.	ID="RND-4_FAMILY-384";Tend="1005";Tstart="840";shortTE="F";uid="d23b4963-c146-45ac-89e2-dad03f5f7180"
CAJEWF010000007.1	RepeatMasker	DNA/PIF-Spy	19355133	19355362	726	+	.	ID="RND-5_FAMILY-827";Tend="2842";Tstart="2607";shortTE="F";uid="014efff6-df3b-47c4-9833-931894cd1f6b"
CAJEWF010000007.1	RepeatMasker	DNA	17857432	17857656	628	+	.	ID="RND-4_FAMILY-211";Tend="1786";Tstart="1563";shortTE="F";uid="509da674-da7f-4fad-89e5-d029cdd67d80"
CAJEWF010000007.1	RepeatMasker	DNA/CMC-EnSpm	13646304	13646702	2986	+	.	ID="ENSPM-N3_BTA";Tend="414";Tstart="1";shortTE="F";uid="b3e50906-b0d1-413b-b2d4-a45d90fe1045"
CAJEWF010000007.1	RepeatMasker	DNA	4966323	4966601	1078	+	.	ID="RND-6_FAMILY-3529";Tend="4269";Tstart="4020";shortTE="F";uid="6d27eee6-d5a6-4b77-b3ca-9fb383052dc7"
CAJEWF010000007.1	RepeatMasker	Unknown	7046612	7046873	1806	+	.	ID="RND-1_FAMILY-134";Tend="1202";Tstart="938";shortTE="F";uid="999ed833-1a50-46d2-9048-787098402c9f"
CAJEWF010000007.1	RepeatMasker	DNA	20647147	20647668	1944	+	.	ID="DNA-4_BTA";Tend="554";Tstart="25";shortTE="F";uid="7a29b2e1-0605-42f2-98ce-02edd4f89560"
CAJEWF010000007.1	RepeatMasker	LINE/R1	8847502	8847658	665	+	.	ID="RND-6_FAMILY-1164";Tend="3334";Tstart="3183";shortTE="F";uid="85232fc7-e243-4bae-a008-f598b4858dba"
CAJEWF010000007.1	RepeatMasker	DNA/Kolobok	10483429	10483874	3474	+	.	ID="RND-6_FAMILY-6547";Tend="1103";Tstart="658";shortTE="F";uid="e9d08cbe-6afa-4842-bfdd-4c5b9b142a39"
CAJEWF010000007.1	RepeatMasker	Unknown	10056969	10057135	1047	+	.	ID="RND-1_FAMILY-40";Tend="1160";Tstart="995";shortTE="F";uid="10f1a540-278f-42ae-9f27-59a4bad7566a"
CAJEWF010000007.1	RepeatMasker	LINE/R1	18823243	18823407	587	+	.	ID="RND-6_FAMILY-1164";Tend="6651";Tstart="6485";shortTE="F";uid="01467de7-81d3-47d6-8e1f-889c8e4e2b87"
CAJEWF010000007.1	RepeatMasker	LTR/Gypsy	8163034	8163290	1622	+	.	ID="RND-6_FAMILY-1646";Tend="1499";Tstart="1242";shortTE="F";uid="f7c1bf10-23c8-4c50-9f31-a795bf3172dc"
CAJEWF010000007.1	RepeatMasker	Unknown	16406308	16406666	3092	+	.	ID="RND-1_FAMILY-399";Tend="1258";Tstart="900";shortTE="F";uid="40ae7794-b01c-4f42-b9d9-be3a748afbed"
CAJEWF010000007.1	RepeatMasker	DNA/CMC	2854051	2854275	1442	+	.	ID="RND-5_FAMILY-957";Tend="1088";Tstart="864";shortTE="F";uid="af0bcdce-5265-4e12-8347-6c8338047d4b"
CAJEWF010000007.1	RepeatMasker	LTR/Gypsy	17774516	17774727	976	+	.	ID="RND-6_FAMILY-417";Tend="1326";Tstart="909";shortTE="F";uid="67ef3f06-b9f8-4f3b-b46f-bcef6743c556"
CAJEWF010000007.1	RepeatMasker	RC/Helitron	8289996	8290386	990	+	.	ID="RND-4_FAMILY-1138";Tend="1310";Tstart="920";shortTE="F";uid="79a97bef-6e7a-4bbe-b125-2df5d3953ac3"
CAJEWF010000007.1	RepeatMasker	DNA/TcMar-Tc1	4517665	4517824	1134	+	.	ID="RND-4_FAMILY-1919";Tend="1097";Tstart="940";shortTE="F";uid="8225c823-20e3-48ec-8350-3eeec53b124c"
CAJEWF010000007.1	RepeatMasker	DNA/CMC	10192439	10192656	1233	+	.	ID="RND-1_FAMILY-116";Tend="2547";Tstart="2332";shortTE="F";uid="3d4efd79-fbe3-41e6-a791-43d7fcdce599"
CAJEWF010000007.1	RepeatMasker	Unknown	17708178	17708325	632	+	.	ID="RND-1_FAMILY-27";Tend="1051";Tstart="902";shortTE="F";uid="a1b4f2ef-655b-47ad-837a-14301dd9c57b"
CAJEWF010000007.1	RepeatMasker	DNA/hAT-hATm	17683599	17683763	515	+	.	ID="RND-6_FAMILY-6366";TEgroup="ctg_7%7CRND-6_FAMILY-6366%7C6";Tend="2762";Tstart="2678";shortTE="T";uid="4b4b476f-2019-4213-b3bb-aa98e8ac027f"
CAJEWF010000007.1	RepeatMasker	DNA/hAT-Tip100	8553422	8553762	2604	+	.	ID="hat-n2_bta";Tend="437";Tstart="1";shortTE="F";uid="0e962a7b-661b-4fd3-aaa7-f780a63df0c6"
CAJEWF010000007.1	RepeatMasker	DNA/Crypton-V	2884940	2885062	430	+	.	ID="RND-5_FAMILY-228";Tend="661";Tstart="531";shortTE="F";uid="7a9830fb-3b4d-4ba1-9492-9e3db25fea1e"
CAJEWF010000007.1	RepeatMasker	DNA/hAT-Tip100	11792894	11794147	7562	+	.	ID="HAT-N7_BTA";TEgroup="ctg_7%7CHAT-N7_BTA%7C1";Tend="1539";Tstart="1";shortTE="F";uid="7b6a217f-e99b-481a-bf07-5896ce29f969"
CAJEWF010000007.1	RepeatMasker	DNA/Sola-2	11207907	11208013	564	+	.	ID="RND-6_FAMILY-443";Tend="2466";Tstart="2360";shortTE="F";uid="753994db-1c0a-453c-94c7-5737058cfc98"
CAJEWF010000007.1	RepeatMasker	DNA	20320889	20321149	1657	+	.	ID="RND-6_FAMILY-9939";Tend="1351";Tstart="1085";shortTE="F";uid="ba8591d7-fd90-4649-ae6b-06a98ae84afb"
CAJEWF010000007.1	RepeatMasker	LTR/Gypsy	2216086	2216337	612	+	.	ID="RND-5_FAMILY-1051";Tend="1448";Tstart="1192";shortTE="F";uid="2aa878ba-70bc-4b46-93fb-1025262c9823"
CAJEWF010000007.1	RepeatMasker	Unknown	1538818	1539166	2787	+	.	ID="RND-1_FAMILY-96";Tend="1256";Tstart="908";shortTE="F";uid="fac63288-5c13-4e4f-83f8-22ac5db31ef6"
CAJEWF010000007.1	RepeatMasker	RC/Helitron	4690634	4691153	2721	+	.	ID="HELITRON-1N1B_BTA";TEgroup="ctg_7%7CHELITRON-1N1B_BTA%7C4";Tend="748";Tstart="4";shortTE="F";uid="40bdd4ef-9346-4e4d-a485-b5a0d0854b38"
CAJEWF010000007.1	RepeatMasker	DNA/CMC-EnSpm	891302	891424	412	+	.	ID="ENSPM-3_BTA";Tend="9277";Tstart="9154";shortTE="F";uid="933dda70-5b15-42f3-8196-f6348ab8be4e"
CAJEWF010000007.1	RepeatMasker	RC/Helitron	16632149	16632308	1043	+	.	ID="HELITRON-1N1B_BTA";Tend="748";Tstart="600";shortTE="F";uid="bd821f84-9dc5-42b7-8386-0bfdb026ee68"
CAJEWF010000007.1	RepeatMasker	DNA	2852896	2853461	4372	+	.	ID="dna-4_bta";Tend="554";Tstart="1";shortTE="F";uid="5a31b302-edd2-49f8-977f-487ffb86330e"
CAJEWF010000007.1	RepeatMasker	DNA/CMC	10862592	10862812	1472	+	.	ID="ENSPM-N1_BTA";Tend="228";Tstart="1";shortTE="F";uid="0810742a-6422-46d6-b83d-917c21e9466f"
CAJEWF010000007.1	RepeatMasker	DNA	6477364	6477856	3904	+	.	ID="DNA-1_BTA";Tend="504";Tstart="1";shortTE="F";uid="e1e84399-5481-4771-9bdc-f4533b8751a9"
CAJEWF010000007.1	RepeatMasker	DNA/CMC	12337035	12337272	1209	+	.	ID="RND-1_FAMILY-116";Tend="2540";Tstart="2295";shortTE="F";uid="fbd40ba4-74ae-41f5-b3fb-bbed9a6f411a"
CAJEWF010000007.1	RepeatMasker	DNA/hAT-hATm	10603155	10603270	2762	+	.	ID="RND-5_FAMILY-832";Tend="1952";Tstart="1371";shortTE="F";uid="f477c251-8ff9-4dc4-ac0b-4a8c3e494a50"
CAJEWF010000007.1	RepeatMasker	Unknown	8796576	8797088	4038	+	.	ID="RND-6_FAMILY-948";Tend="1454";Tstart="940";shortTE="F";uid="358d9b40-0c55-4ac1-8d0d-1c889c15469d"
CAJEWF010000007.1	RepeatMasker	Unknown	1720213	1720426	1497	+	.	ID="RND-6_FAMILY-29";Tend="1215";Tstart="1002";shortTE="F";uid="874d4d17-5cc1-4df3-8004-e2dd5244b3c0"
CAJEWF010000007.1	RepeatMasker	DNA/CMC-EnSpm	14013977	14014374	2790	+	.	ID="ENSPM-N3_BTA";Tend="414";Tstart="1";shortTE="F";uid="fba40944-16b4-461d-aec1-c8ef103458b9"
CAJEWF010000007.1	RepeatMasker	DNA	7437396	7437700	1779	+	.	ID="rnd-5_family-2645";Tend="1266";Tstart="1006";shortTE="F";uid="8e5972cc-e3ef-4382-b48e-c812b836d8e4"
CAJEWF010000007.1	RepeatMasker	Unknown	5295858	5296124	1718	+	.	ID="RND-1_FAMILY-119";Tend="1188";Tstart="907";shortTE="F";uid="8111d84a-74bb-4515-8645-b69d9f61b943"
CAJEWF010000007.1	RepeatMasker	LTR/Gypsy	18441752	18442389	1572	+	.	ID="RND-5_FAMILY-1051";TEgroup="ctg_7%7CRND-5_FAMILY-1051%7C4";Tend="1446";Tstart="932";shortTE="F";uid="2584eddb-f15e-4c12-aba5-91c0eed6d0ca"
CAJEWF010000007.1	RepeatMasker	LTR/Gypsy	1523745	1524007	1542	+	.	ID="RND-5_FAMILY-1051";Tend="1454";Tstart="1189";shortTE="F";uid="1a6ef45e-4cf2-4dac-b771-d8d31f5fc321"
CAJEWF010000007.1	RepeatMasker	LTR/Gypsy	6820111	6820364	1391	+	.	ID="RND-6_FAMILY-417";Tend="1164";Tstart="912";shortTE="F";uid="f8bf5814-9665-4172-b851-0981d3b3b1f4"
CAJEWF010000007.1	RepeatMasker	DNA	6954138	6954391	1525	+	.	ID="rnd-6_family-5735";Tend="1088";Tstart="121";shortTE="F";uid="ff0d9cca-b688-45e1-86e0-49329469b761"
CAJEWF010000007.1	RepeatMasker	Unknown	4191076	4191215	578	+	.	ID="RND-1_FAMILY-27";Tend="1053";Tstart="912";shortTE="F";uid="ac26edc6-801e-4fe7-a385-2ae797af1caa"
CAJEWF010000007.1	RepeatMasker	DNA	1255912	1256032	441	+	.	ID="RND-6_FAMILY-6295";Tend="2775";Tstart="2659";shortTE="F";uid="853cbe62-4efa-4965-8527-fd43c74f0e1d"
CAJEWF010000007.1	RepeatMasker	DNA/CMC-Transib	1030097	1030263	1221	+	.	ID="RND-5_FAMILY-2303";Tend="932";Tstart="766";shortTE="F";uid="7d7a1d3d-abfe-416c-ba2e-4295e96929a4"
CAJEWF010000007.1	RepeatMasker	LTR/Gypsy	2874453	2874728	854	+	.	ID="RND-6_FAMILY-1649";Tend="1295";Tstart="976";shortTE="F";uid="1fe770cc-54fd-499f-b6e7-cd831e90430f"
CAJEWF010000007.1	RepeatMasker	DNA/CMC-Transib	9103358	9103509	867	+	.	ID="RND-5_FAMILY-2303";Tend="930";Tstart="770";shortTE="F";uid="bb41218a-5c18-4e68-8227-caf99c75df42"
CAJEWF010000007.1	RepeatMasker	SINE/tRNA-Core	15844737	15845019	743	+	.	ID="RND-1_FAMILY-159";Tend="1328";Tstart="1093";shortTE="F";uid="5b9690cb-be77-4ab8-9c7c-7f566e1de81b"
CAJEWF010000007.1	RepeatMasker	DNA	8684859	8685078	809	+	.	ID="RND-4_FAMILY-1065";Tend="1198";Tstart="974";shortTE="F";uid="f709825d-fcd6-44ad-a747-ed6132e2fb47"
CAJEWF010000007.1	RepeatMasker	LTR/Copia	7152380	7152983	1414	+	.	ID="RND-1_FAMILY-195";Tend="2186";Tstart="1616";shortTE="F";uid="c5327c5a-a158-492d-a216-39d01d7f3386"
CAJEWF010000007.1	RepeatMasker	Unknown	7568564	7568721	830	+	.	ID="RND-6_FAMILY-1734";Tend="1120";Tstart="963";shortTE="F";uid="5eac4785-4867-4884-95da-308360d857f8"
CAJEWF010000007.1	RepeatMasker	Unknown	15938021	15938189	661	+	.	ID="RND-6_FAMILY-1750";TEgroup="ctg_7%7CRND-6_FAMILY-1750%7C5";Tend="918";Tstart="813";shortTE="T";uid="2b868fe7-3642-4159-901b-4ad5d7845893"
CAJEWF010000007.1	RepeatMasker	Unknown	18544871	18545004	530	+	.	ID="RND-1_FAMILY-27";Tend="1051";Tstart="918";shortTE="F";uid="1be42060-14dc-44cf-8520-009eaa38206d"
CAJEWF010000007.1	RepeatMasker	DNA	4882067	4882433	2032	+	.	ID="RND-5_FAMILY-149";Tend="1357";Tstart="981";shortTE="F";uid="9438493b-d51d-40a1-b221-d29bcefb2696"
CAJEWF010000007.1	RepeatMasker	LINE/L2	6939136	6939550	1813	+	.	ID="RND-6_FAMILY-9193";TEgroup="ctg_7%7CRND-6_FAMILY-9193%7C1";Tend="1345";Tstart="1110";shortTE="F";uid="cd937de2-8f9d-4fd7-8b0d-e00ce82865f2"
CAJEWF010000007.1	RepeatMasker	DNA	2234176	2234679	4057	+	.	ID="DNA-1_BTA";Tend="504";Tstart="1";shortTE="F";uid="0d07b165-d675-4c35-be7f-bc70dc1468d2"
CAJEWF010000007.1	RepeatMasker	Unknown	263137	263337	657	+	.	ID="RND-1_FAMILY-554";Tend="1497";Tstart="1307";shortTE="F";uid="e5755e71-cd4b-40e6-ac9a-0f0ee3db9cde"
CAJEWF010000007.1	RepeatMasker	Unknown	16656515	16656770	1573	+	.	ID="RND-4_FAMILY-226";Tend="1226";Tstart="917";shortTE="F";uid="3d9f2c3f-a320-4c03-bacd-8871b240ff4b"
CAJEWF010000007.1	RepeatMasker	DNA/CMC	938791	939047	1096	+	.	ID="RND-1_FAMILY-116";Tend="2545";Tstart="2291";shortTE="F";uid="4a7fe575-c934-45b8-8216-81cc8817db75"
CAJEWF010000007.1	RepeatMasker	DNA/Kolobok	18288356	18288596	417	+	.	ID="RND-6_FAMILY-10257";TEgroup="ctg_7%7CRND-6_FAMILY-10257%7C1";Tend="5217";Tstart="4987";shortTE="T";uid="5c0ff5d9-80eb-4234-bdcf-83e229a8893f"
CAJEWF010000007.1	RepeatMasker	DNA	8365978	8366085	987	+	.	ID="DNA-1_BTA";Tend="108";Tstart="1";shortTE="F";uid="2952fe84-056e-4d98-a737-64c29f197cc0"
CAJEWF010000007.1	RepeatMasker	Unknown	10840592	10840695	501	+	.	ID="RND-5_FAMILY-674";Tend="936";Tstart="837";shortTE="F";uid="5551c06a-2f1a-4bb7-99f0-fc433075a12f"
CAJEWF010000007.1	RepeatMasker	Unknown	19047149	19047515	825	+	.	ID="RND-1_FAMILY-40";TEgroup="ctg_7%7CRND-1_FAMILY-40%7C2";Tend="1207";Tstart="1030";shortTE="F";uid="447c8d89-55ea-425b-83cf-91663974597b"
CAJEWF010000007.1	RepeatMasker	DNA/CMC-Transib	1745178	1745391	1257	+	.	ID="RND-5_FAMILY-2303";Tend="932";Tstart="717";shortTE="F";uid="9e34d740-e7f8-4a7e-a1f3-628e5efa8e54"
CAJEWF010000007.1	RepeatMasker	DNA/CMC-EnSpm	15478386	15478507	670	+	.	ID="RND-6_FAMILY-6392";Tend="823";Tstart="701";shortTE="F";uid="71b1358a-1e38-4f49-a660-d7b50e127161"
CAJEWF010000007.1	RepeatMasker	LTR/Gypsy	4463964	4464502	2941	+	.	ID="RND-6_FAMILY-1646";Tend="1499";Tstart="952";shortTE="F";uid="79da349e-222b-4ab9-96d3-cb40fa4a4322"
CAJEWF010000007.1	RepeatMasker	Unknown	6607869	6608169	837	+	.	ID="RND-1_FAMILY-606";Tend="1316";Tstart="1022";shortTE="F";uid="ca85829d-3d6a-43f4-b9e4-89119ec77864"
CAJEWF010000007.1	RepeatMasker	DNA/Maverick	2646200	2646524	2544	+	.	ID="RND-2_FAMILY-28";Tend="1065";Tstart="739";shortTE="F";uid="ba4c80f8-5c0d-437c-be7d-9a043fcd37ae"
CAJEWF010000007.1	RepeatMasker	DNA/CMC-EnSpm	5955832	5955945	557	+	.	ID="RND-6_FAMILY-6392";Tend="824";Tstart="711";shortTE="F";uid="3182bee9-b6a1-481a-94b9-3e9ea3330ba9"
CAJEWF010000007.1	RepeatMasker	DNA	18606274	18606577	889	+	.	ID="RND-5_FAMILY-2645";Tend="4166";Tstart="3870";shortTE="F";uid="0be4c1c5-c5a5-4e7a-b741-bdc93f9da077"
CAJEWF010000007.1	RepeatMasker	DNA	4593175	4593442	1007	+	.	ID="RND-6_FAMILY-3221";Tend="3227";Tstart="2959";shortTE="F";uid="92766182-141e-4b5b-b95e-c7ceb6486ab1"
CAJEWF010000007.1	RepeatMasker	DNA/TcMar-Mariner	5883314	5883648	2178	+	.	ID="RND-6_FAMILY-15037";Tend="1138";Tstart="733";shortTE="F";uid="d087d2b7-a9c3-4726-9d9d-13a41295c180"
CAJEWF010000007.1	RepeatMasker	LINE/CR1	7536820	7537012	409	+	.	ID="RND-5_FAMILY-2416";Tend="3890";Tstart="3669";shortTE="F";uid="f241a6b0-6a88-494b-a90e-ac2de2e9fd42"
CAJEWF010000007.1	RepeatMasker	LTR/Gypsy	13499116	13499426	1208	+	.	ID="RND-3_FAMILY-25";Tend="1087";Tstart="824";shortTE="F";uid="327c3d72-1e2a-41c1-bf6a-9b78fa29ef59"
CAJEWF010000007.1	RepeatMasker	LTR/Gypsy	17126639	17126822	666	+	.	ID="RND-3_FAMILY-29";TEgroup="ctg_7%7CRND-3_FAMILY-29%7C5";Tend="1822";Tstart="962";shortTE="F";uid="630ed83e-c8c7-488f-9286-d297e35b40b8"
CAJEWF010000007.1	RepeatMasker	DNA	16624492	16624604	964	+	.	ID="RND-1_FAMILY-110";Tend="1398";Tstart="1286";shortTE="F";uid="cf84509c-a24c-4c94-b8e5-a2750ab464d5"
CAJEWF010000007.1	RepeatMasker	DNA	1121595	1121867	693	+	.	ID="RND-2_FAMILY-6";Tend="1288";Tstart="1004";shortTE="F";uid="1c00b822-40d2-4594-a1ad-2931924926cd"
CAJEWF010000007.1	RepeatMasker	Satellite	19079792	19079983	754	+	.	ID="RND-6_FAMILY-2018";Tend="4249";Tstart="4054";shortTE="F";uid="cfa66697-4c63-4fa1-adba-2a0c0499ca07"
CAJEWF010000007.1	RepeatMasker	DNA/Kolobok-E	5245173	5245354	840	+	.	ID="RND-4_FAMILY-462";Tend="1100";Tstart="923";shortTE="F";uid="eae0cb2d-6d0e-4a77-9b39-9bf1a3e84475"
CAJEWF010000007.1	RepeatMasker	DNA	4914260	4914395	640	+	.	ID="RND-4_FAMILY-211";Tend="1170";Tstart="1038";shortTE="F";uid="6521df16-25b5-4261-b156-00111c2be114"
CAJEWF010000007.1	RepeatMasker	Unknown	1662220	1662498	1314	+	.	ID="RND-5_FAMILY-38";Tend="1229";Tstart="949";shortTE="F";uid="570768b5-fbfb-456a-80e7-35342ab88ec4"
CAJEWF010000007.1	RepeatMasker	LTR/Gypsy	4743717	4743974	1623	+	.	ID="RND-3_FAMILY-25";Tend="1088";Tstart="826";shortTE="F";uid="e81c57af-6520-46c3-8ec6-24ab661b28e5"
CAJEWF010000007.1	RepeatMasker	DNA/hAT?	15983228	15983426	1014	+	.	ID="RND-3_FAMILY-634";Tend="1134";Tstart="931";shortTE="F";uid="6641c771-0dc1-4120-93ef-10377017d57e"
CAJEWF010000007.1	RepeatMasker	LINE/I-Jockey	16469554	16469678	942	+	.	ID="RND-6_FAMILY-5320";Tend="889";Tstart="765";shortTE="F";uid="e23de3e5-25d6-4355-af66-d676f1c8046a"
CAJEWF010000007.1	RepeatMasker	LTR/Gypsy	19355611	19355870	1598	+	.	ID="RND-6_FAMILY-1646";Tend="1504";Tstart="1245";shortTE="F";uid="67896f7e-d5b3-4c6f-9bd3-a21fd96047a7"
CAJEWF010000007.1	RepeatMasker	LTR/Gypsy	19813358	19813638	2149	+	.	ID="RND-5_FAMILY-27";Tend="1211";Tstart="921";shortTE="F";uid="d25975f9-fa8b-405a-b65b-175cd0dede62"
CAJEWF010000007.1	RepeatMasker	DNA/Sola-2	13951685	13951963	724	+	.	ID="RND-1_FAMILY-453";Tend="5440";Tstart="5178";shortTE="F";uid="a3cef675-0823-4aae-bf01-02118ca7784a"
CAJEWF010000007.1	RepeatMasker	LINE/L2	13421326	13421591	1623	+	.	ID="RND-4_FAMILY-328";Tend="1162";Tstart="895";shortTE="F";uid="00e2c7bb-1574-417c-8b74-ef5a3d8a15d8"
CAJEWF010000007.1	RepeatMasker	DNA	1731312	1731429	508	+	.	ID="RND-6_FAMILY-1167";Tend="1593";Tstart="1477";shortTE="F";uid="fc7e4764-1fea-4b80-9faf-c5b0e4f9be3e"
CAJEWF010000007.1	RepeatMasker	LTR/Gypsy	8366842	8367093	1033	+	.	ID="RND-6_FAMILY-6215";Tend="1592";Tstart="1336";shortTE="F";uid="8f8f5f90-cdd9-4adf-9ed4-6e5dd5b7198c"
CAJEWF010000007.1	RepeatMasker	DNA	5056425	5056636	1284	+	.	ID="RND-1_FAMILY-59";Tend="1245";Tstart="1010";shortTE="F";uid="6c0f4fca-9115-4abe-b2e1-38e1719ac7b4"
CAJEWF010000007.1	RepeatMasker	DNA	3878921	3879102	533	+	.	ID="RND-1_FAMILY-713";Tend="6906";Tstart="6724";shortTE="F";uid="0a0de3b0-e316-43c6-b50b-5efae6faf62a"
CAJEWF010000007.1	RepeatMasker	DNA/Sola-2	10575076	10575228	518	+	.	ID="RND-6_FAMILY-14157";Tend="1713";Tstart="1577";shortTE="F";uid="50f7164d-9b99-4448-816b-96a906d736b7"
CAJEWF010000007.1	RepeatMasker	LINE/I	8524731	8525001	913	+	.	ID="NIMB-3_BTA";Tend="5727";Tstart="5432";shortTE="F";uid="4fa1d613-fc6b-4234-884c-14dfde6d6705"
CAJEWF010000007.1	RepeatMasker	DNA/PIF-Spy	15941492	15941689	723	+	.	ID="ISL2EU-2_BTA";Tend="198";Tstart="6";shortTE="F";uid="40e9ac4a-b331-4529-b4ab-a91571706cc0"
CAJEWF010000007.1	RepeatMasker	DNA/hAT-Tip100	19440643	19440811	1274	+	.	ID="RND-1_FAMILY-474";Tend="1092";Tstart="926";shortTE="F";uid="014d2051-820e-499c-8519-cd096f1e4add"
CAJEWF010000007.1	RepeatMasker	LINE/I	16141199	16141332	424	+	.	ID="NIMB-2_BTA";Tend="5476";Tstart="5347";shortTE="F";uid="ce34031d-8c8e-43eb-9169-daaabdd1bc76"
CAJEWF010000007.1	RepeatMasker	Unknown	5782469	5782630	769	+	.	ID="RND-1_FAMILY-37";Tend="1059";Tstart="898";shortTE="F";uid="b4b766ce-46be-4ddc-93b8-60c6a3781ed2"
CAJEWF010000007.1	RepeatMasker	DNA	18266506	18266794	1534	+	.	ID="rnd-4_family-4629";Tend="1239";Tstart="866";shortTE="F";uid="2ef681a8-77b8-4203-9cae-153d69e3a615"
CAJEWF010000007.1	RepeatMasker	Unknown	2757986	2758094	736	+	.	ID="RND-3_FAMILY-258";Tend="1073";Tstart="964";shortTE="F";uid="77eee384-c367-4386-924d-946ae0c4318d"
CAJEWF010000007.1	RepeatMasker	LTR/Pao	9304426	9304852	2749	+	.	ID="RND-1_FAMILY-112";Tend="1322";Tstart="899";shortTE="F";uid="3ea4d105-7462-4ca0-bbf9-368c6af7c268"
CAJEWF010000007.1	RepeatMasker	RC/Helitron	15791379	15791554	708	+	.	ID="RND-6_FAMILY-410";Tend="1519";Tstart="1344";shortTE="F";uid="099d59b1-ba91-4f8b-ae1f-5d029cffd8f9"
CAJEWF010000007.1	RepeatMasker	Unknown	18972557	18972696	631	+	.	ID="RND-4_FAMILY-315";Tend="1080";Tstart="940";shortTE="F";uid="478301f7-3db6-4364-97f8-e62c91caacad"
CAJEWF010000007.1	RepeatMasker	Unknown	14815321	14815574	1331	+	.	ID="RND-1_FAMILY-199";Tend="1322";Tstart="1077";shortTE="F";uid="6add33c6-a249-4c0c-8da4-f3debeb28e0d"
CAJEWF010000007.1	RepeatMasker	DNA	6333171	6333275	457	+	.	ID="RND-4_FAMILY-1880";Tend="1094";Tstart="990";shortTE="F";uid="a924d6a5-4a3b-4b03-ab9d-e6b3500efcca"
CAJEWF010000007.1	RepeatMasker	Unknown	14745955	14746221	1361	+	.	ID="RND-2_FAMILY-342";Tend="1048";Tstart="780";shortTE="F";uid="f93d535f-d81a-48e7-ade7-a6979a61873a"
CAJEWF010000007.1	RepeatMasker	DNA/PIF-Harbinger	3886827	3887131	1597	+	.	ID="RND-4_FAMILY-1090";Tend="1251";Tstart="937";shortTE="F";uid="5405fcb5-48b0-4e7b-803a-d13e8b027209"
CAJEWF010000007.1	RepeatMasker	Unknown	13406412	13406742	1625	+	.	ID="RND-6_FAMILY-16091";Tend="1852";Tstart="1514";shortTE="F";uid="d5f43a84-a859-4bd4-bb91-af0f760a5c77"
CAJEWF010000007.1	RepeatMasker	DNA/CMC-EnSpm	8613202	8613323	666	+	.	ID="RND-6_FAMILY-6392";Tend="824";Tstart="703";shortTE="F";uid="ad09dec0-9131-42ab-a624-0d9306958c82"
CAJEWF010000007.1	RepeatMasker	LINE/R1	4405889	4406034	426	+	.	ID="RND-6_FAMILY-1163";Tend="7069";Tstart="6923";shortTE="F";uid="fa86071e-9100-49db-99d7-25d533514aaf"
CAJEWF010000007.1	RepeatMasker	DNA/CMC-EnSpm	11810116	11810231	901	+	.	ID="RND-6_FAMILY-1912";Tend="1067";Tstart="952";shortTE="F";uid="22a43b51-1186-4336-ab5f-502673254b2c"
CAJEWF010000007.1	RepeatMasker	LTR/Gypsy	6511089	6511346	1701	+	.	ID="RND-4_FAMILY-31";Tend="1364";Tstart="1107";shortTE="F";uid="4ea3a50c-0c05-4268-9279-886c57eac2f9"
CAJEWF010000007.1	RepeatMasker	Unknown	4053066	4053199	658	+	.	ID="RND-1_FAMILY-27";Tend="1048";Tstart="910";shortTE="F";uid="bed5077d-8529-4f95-a1fb-a4f8756d6f68"
CAJEWF010000007.1	RepeatMasker	DNA/hAT?	8157217	8157529	1725	+	.	ID="HAT-N6_BTA";Tend="311";Tstart="1";shortTE="F";uid="ee0b32f8-623a-4d36-9a28-6078156ee977"
CAJEWF010000007.1	RepeatMasker	DNA/CMC	15658243	15658465	1703	+	.	ID="ENSPM-N1_BTA";Tend="222";Tstart="1";shortTE="F";uid="c4ad902a-cdb0-4ef0-bf9b-9f4db8725b53"
CAJEWF010000007.1	RepeatMasker	DNA/CMC-EnSpm	19787565	19790056	13679	+	.	ID="RND-5_FAMILY-4968";Tend="2979";Tstart="477";shortTE="F";uid="efa88a82-f48c-4ede-8ec8-d0bf416311a2"
CAJEWF010000007.1	RepeatMasker	DNA/Academ-1	20155604	20155760	919	+	.	ID="RND-1_FAMILY-661";Tend="2120";Tstart="1967";shortTE="F";uid="758e8bd5-1055-4746-b29d-516846859072"
CAJEWF010000007.1	RepeatMasker	DNA	12460	12710	2078	+	.	ID="DNA-1_BTA";Tend="504";Tstart="253";shortTE="F";uid="6a12a54d-e95d-4faa-807e-c353c2b97cad"
CAJEWF010000007.1	RepeatMasker	LTR/Gypsy	12440867	12440967	762	+	.	ID="RND-6_FAMILY-1649";Tend="1398";Tstart="1297";shortTE="F";uid="ce58b9b6-5550-4b42-986e-9ef6e5732c1f"
CAJEWF010000007.1	RepeatMasker	DNA	15029934	15030070	582	+	.	ID="RND-1_FAMILY-535";Tend="1478";Tstart="1344";shortTE="F";uid="63a941b1-8fa8-4f09-b26d-311c3467118d"
CAJEWF010000007.1	RepeatMasker	LTR/Gypsy	18452893	18453324	1085	+	.	ID="RND-3_FAMILY-443";Tend="1290";Tstart="845";shortTE="F";uid="12f1255b-a513-44c0-b98c-d9c672ee1dec"
CAJEWF010000007.1	RepeatMasker	DNA	5086612	5086737	844	+	.	ID="RND-5_FAMILY-971";Tend="1192";Tstart="1067";shortTE="F";uid="f77054e4-381b-4459-8559-d77c13c33281"
CAJEWF010000007.1	RepeatMasker	DNA/PIF-Spy	4196665	4197096	2196	+	.	ID="RND-1_FAMILY-472";Tend="1476";Tstart="995";shortTE="F";uid="d289d9ad-4ba4-4220-b17e-9a6269bd1b51"
CAJEWF010000007.1	RepeatMasker	DNA/hAT?	10173361	10173587	1376	+	.	ID="RND-5_FAMILY-1660";Tend="1137";Tstart="908";shortTE="F";uid="8c57201f-58c7-4f37-aed6-0f02e04c2b70"
CAJEWF010000007.1	RepeatMasker	Unknown	2480266	2480497	1535	+	.	ID="RND-4_FAMILY-317";Tend="1086";Tstart="835";shortTE="F";uid="1c258ac9-89ad-4795-a61e-b714c61f2f6b"
CAJEWF010000007.1	RepeatMasker	Unknown	18035488	18035716	1503	+	.	ID="RND-5_FAMILY-2302";Tend="1192";Tstart="957";shortTE="F";uid="dd14cf0f-7d54-4ae1-9ddd-b33ee15985a5"
CAJEWF010000007.1	RepeatMasker	LTR/Gypsy	5540842	5541097	1063	+	.	ID="RND-5_FAMILY-1051";Tend="1189";Tstart="937";shortTE="F";uid="495f2325-e360-45a9-9007-fbc9511f0df7"
CAJEWF010000007.1	RepeatMasker	DNA/CMC-Chapaev-3	18742402	18742549	1268	+	.	ID="RND-6_FAMILY-649";Tend="1910";Tstart="1764";shortTE="F";uid="b119721a-3584-48e7-8a76-a41891baff69"
CAJEWF010000007.1	RepeatMasker	LTR/Gypsy	6638950	6639166	990	+	.	ID="RND-6_FAMILY-5871";Tend="252";Tstart="13";shortTE="F";uid="fc9e24f9-fc6f-4240-8870-1655ee366207"
CAJEWF010000007.1	RepeatMasker	DNA	20353654	20353898	1450	+	.	ID="RND-3_FAMILY-135";Tend="1096";Tstart="872";shortTE="F";uid="27c4e245-b7d6-43ad-bb76-ef6d0a789f01"
CAJEWF010000007.1	RepeatMasker	Unknown	4794752	4794981	1972	+	.	ID="RND-5_FAMILY-500";Tend="976";Tstart="747";shortTE="F";uid="1ee851c1-6419-4062-a131-b5008ac5dcd5"
CAJEWF010000007.1	RepeatMasker	DNA/Academ-1	14087869	14089724	13691	+	.	ID="RND-6_FAMILY-11818";Tend="1936";Tstart="184";shortTE="F";uid="718e6303-a7da-43f3-b047-5259c7f630ae"
CAJEWF010000007.1	RepeatMasker	Unknown	1952377	1952604	1354	+	.	ID="RND-1_FAMILY-36";Tend="1215";Tstart="986";shortTE="F";uid="07729714-47db-4e1d-bd8a-dbf1b4e2c0af"
CAJEWF010000007.1	RepeatMasker	DNA/CMC	6841853	6842107	2077	+	.	ID="RND-5_FAMILY-844";Tend="1104";Tstart="851";shortTE="F";uid="0eed444e-b94c-4e12-97bb-0db1b436f63c"
CAJEWF010000007.1	RepeatMasker	DNA	3996145	3996448	1785	+	.	ID="RND-1_FAMILY-234";Tend="1274";Tstart="946";shortTE="F";uid="f1202edb-b380-44ab-97a5-8e6a956de54e"
CAJEWF010000007.1	RepeatMasker	DNA/CMC	2691802	2692080	468	+	.	ID="RND-6_FAMILY-5525";Tend="3296";Tstart="3018";shortTE="F";uid="ff6b1703-d7fc-4e3f-b0df-a0335c5c61d1"
CAJEWF010000007.1	RepeatMasker	DNA/TcMar-Tc1	1683701	1684461	2185	+	.	ID="RND-5_FAMILY-3206";Tend="2460";Tstart="1721";shortTE="F";uid="4fa1b92e-6020-465e-8a58-5454f99ae286"
CAJEWF010000007.1	RepeatMasker	DNA	16604805	16604922	865	+	.	ID="RND-1_FAMILY-110";Tend="1403";Tstart="1286";shortTE="F";uid="75810177-dc58-4f17-815e-55f099d5c542"
CAJEWF010000007.1	RepeatMasker	DNA/CMC-EnSpm	11820960	11821370	3020	+	.	ID="ENSPM-N3_BTA";Tend="414";Tstart="1";shortTE="F";uid="428d3cd2-ab07-41c3-b42b-c264b737e6f0"
CAJEWF010000007.1	RepeatMasker	LINE/I	3156203	3161135	32671	+	.	ID="I-5_BTA";Tend="4731";Tstart="3";shortTE="F";uid="0d763bc7-cc34-4748-bdd7-eff01b856270"
CAJEWF010000007.1	RepeatMasker	LTR/Pao	8693088	8693635	3662	+	.	ID="RND-5_FAMILY-543";Tend="1374";Tstart="792";shortTE="F";uid="9462532f-190f-48fe-bcc4-1a7ea90c0a8c"
CAJEWF010000007.1	RepeatMasker	Unknown	17712480	17712614	434	+	.	ID="RND-1_FAMILY-96";Tend="1128";Tstart="986";shortTE="F";uid="04d39b38-a739-4047-9b77-a9cf3ba1862b"
CAJEWF010000007.1	RepeatMasker	DNA	6359008	6359115	562	+	.	ID="RND-1_FAMILY-822";Tend="4890";Tstart="4783";shortTE="F";uid="0af14a97-3e34-496a-a23c-6610c1276053"
CAJEWF010000007.1	RepeatMasker	Unknown	8572315	8572577	1783	+	.	ID="RND-1_FAMILY-134";Tend="1200";Tstart="938";shortTE="F";uid="ee9802a9-6178-4424-9e84-fc0fb0703758"
CAJEWF010000007.1	RepeatMasker	LTR/Gypsy	8542365	8542544	844	+	.	ID="RND-6_FAMILY-1649";Tend="1137";Tstart="957";shortTE="F";uid="4fba9f1d-ba3b-46d4-a357-dc79f24933b8"
CAJEWF010000007.1	RepeatMasker	DNA/CMC-EnSpm	3369240	3369506	1617	+	.	ID="RND-6_FAMILY-7144";Tend="1227";Tstart="964";shortTE="F";uid="99176228-427d-42ee-bf7b-da1a5e2fd64c"
CAJEWF010000007.1	RepeatMasker	DNA	6040118	6040229	415	+	.	ID="DNA-1_BTA";Tend="130";Tstart="20";shortTE="F";uid="5b34a43f-1e03-4cec-8ea2-81897578bb7d"
CAJEWF010000007.1	RepeatMasker	DNA	19608139	19608383	1118	+	.	ID="DNA-4_BTA";Tend="243";Tstart="1";shortTE="F";uid="8014cd9f-4c03-41f9-a499-9a83cf2015d6"
CAJEWF010000007.1	RepeatMasker	RC/Helitron	1578278	1578481	997	+	.	ID="RND-1_FAMILY-660";Tend="1444";Tstart="1256";shortTE="F";uid="60f74613-0141-40fd-b7e6-ffc0ffe9641f"
CAJEWF010000007.1	RepeatMasker	DNA	12749905	12750017	953	+	.	ID="RND-1_FAMILY-110";Tend="1395";Tstart="1283";shortTE="F";uid="e53e3736-16ee-49ff-985d-0d3b6cf77c0c"
CAJEWF010000007.1	RepeatMasker	DNA	17221401	17221738	2248	+	.	ID="RND-6_FAMILY-1278";Tend="1300";Tstart="924";shortTE="F";uid="fde65293-a30a-45ee-a63c-910c772cdff1"
CAJEWF010000007.1	RepeatMasker	DNA/CMC-EnSpm	19339967	19340192	1364	+	.	ID="RND-6_FAMILY-7144";Tend="1208";Tstart="968";shortTE="F";uid="2503262a-5816-42e1-adca-6dc441dea9ec"
CAJEWF010000007.1	RepeatMasker	DNA/CMC-Transib	13880409	13880512	619	+	.	ID="RND-5_FAMILY-2303";Tend="931";Tstart="817";shortTE="F";uid="518c553d-b4e1-4004-9b8c-c1d7cde4c92f"
CAJEWF010000007.1	RepeatMasker	DNA/CMC-Transib	1539951	1540666	5775	+	.	ID="rnd-6_family-1967";Tend="1968";Tstart="1135";shortTE="F";uid="cfdfa70d-c0d5-41d9-aede-070f6c8d31f6"
CAJEWF010000007.1	RepeatMasker	DNA	18243412	18243518	418	+	.	ID="DNA-10_BTA";Tend="434";Tstart="315";shortTE="F";uid="17dc11cf-86d6-4cff-ab38-7843e6a5ca64"
CAJEWF010000007.1	RepeatMasker	DNA/CMC-EnSpm	14258254	14258355	835	+	.	ID="RND-3_FAMILY-131";Tend="1141";Tstart="1040";shortTE="F";uid="c4b31560-393b-41ed-ae59-58b52332a8fc"
CAJEWF010000007.1	RepeatMasker	LTR/Gypsy	3520027	3520273	1805	+	.	ID="RND-1_FAMILY-321";Tend="1172";Tstart="925";shortTE="F";uid="5385a735-1096-46cf-a20d-8ce2fd2a6f90"
CAJEWF010000007.1	RepeatMasker	Unknown	11798461	11798687	1312	+	.	ID="RND-4_FAMILY-59";Tend="1112";Tstart="886";shortTE="F";uid="8880f788-ce1a-496a-827b-dedefb2f7212"
CAJEWF010000007.1	RepeatMasker	Unknown	11724933	11725628	5150	+	.	ID="RND-5_FAMILY-239";Tend="1841";Tstart="741";shortTE="F";uid="9cc40ae4-0f7f-4a76-895b-77779d7a050b"
CAJEWF010000007.1	RepeatMasker	DNA	7767556	7767882	990	+	.	ID="RND-5_FAMILY-971";Tend="1198";Tstart="865";shortTE="F";uid="2acf1076-b375-4c94-aa89-ed2f36a0e7e9"
CAJEWF010000007.1	RepeatMasker	DNA	6139573	6139835	815	+	.	ID="RND-5_FAMILY-244";Tend="3544";Tstart="3289";shortTE="F";uid="7e27d6a1-5a8b-4d78-b0f5-a5eb63d617ab"
CAJEWF010000007.1	RepeatMasker	DNA	7900392	7900652	1756	+	.	ID="DNA-11_BTA";Tend="277";Tstart="5";shortTE="F";uid="18be4545-bb51-4d92-b470-747b41f92d85"
CAJEWF010000007.1	RepeatMasker	DNA/hAT-Tip100	927214	928143	1271	+	.	ID="HAT-N2_BTA";TEgroup="ctg_7%7CHAT-N2_BTA%7C1";Tend="824";Tstart="1";shortTE="F";uid="13f918bd-fc40-4e4a-bfcb-61f9cc685457"
CAJEWF010000007.1	RepeatMasker	DNA/Sola-2	5613884	5614044	1317	+	.	ID="RND-1_FAMILY-512";Tend="923";Tstart="763";shortTE="F";uid="42e4c7e6-9625-4915-aae1-619c29a753a7"
CAJEWF010000007.1	RepeatMasker	DNA	8580529	8580660	901	+	.	ID="DNA-10_BTA";Tend="282";Tstart="151";shortTE="F";uid="a426a4ac-01ee-4ed6-a715-064716dd26ce"
CAJEWF010000007.1	RepeatMasker	LTR/Gypsy	18747349	18747503	675	+	.	ID="RND-6_FAMILY-417";Tend="1071";Tstart="910";shortTE="F";uid="02d2ebfc-a281-4960-80b9-6bc953142146"
CAJEWF010000007.1	RepeatMasker	DNA/PiggyBac	9453950	9454312	2274	+	.	ID="RND-1_FAMILY-611";Tend="1311";Tstart="957";shortTE="F";uid="89b4c954-e09e-4ec1-8b4d-4fe0cf5d9724"
CAJEWF010000007.1	RepeatMasker	Unknown	14679450	14679638	1056	+	.	ID="RND-4_FAMILY-384";Tend="1008";Tstart="839";shortTE="F";uid="eca5cdf8-dc01-4902-b449-8e7b60929ff2"
CAJEWF010000007.1	RepeatMasker	DNA/PIF-Spy	3906323	3906679	433	+	.	ID="RND-6_FAMILY-1132";TEgroup="ctg_7%7CRND-6_FAMILY-1132%7C1";Tend="1217";Tstart="962";shortTE="F";uid="2fb7e196-4b16-4f1d-aefc-399d11530bfe"
CAJEWF010000007.1	RepeatMasker	DNA/hAT?	6259318	6259631	2614	+	.	ID="HAT-N6_BTA";Tend="311";Tstart="1";shortTE="F";uid="43cfd768-2aae-44c9-a5bb-6ee3ed1dc7af"
CAJEWF010000007.1	RepeatMasker	RC/Helitron	17536431	17536648	450	+	.	ID="RND-4_FAMILY-83";Tend="924";Tstart="721";shortTE="F";uid="4727e281-5984-42ae-9cab-e4e48177f25e"
CAJEWF010000007.1	RepeatMasker	LTR/Gypsy	18186931	18187297	1704	+	.	ID="RND-6_FAMILY-417";Tend="1360";Tstart="995";shortTE="F";uid="420643ab-6d8e-4e21-ab3b-a60625ecb053"
CAJEWF010000007.1	RepeatMasker	DNA/Kolobok	7521725	7521846	410	+	.	ID="KOLOBOK-N2_BTA";Tend="442";Tstart="319";shortTE="F";uid="67d52cda-da1b-4c9a-af49-cff1eb5c1e3f"
CAJEWF010000007.1	RepeatMasker	LTR/Gypsy	4272684	4273070	1097	+	.	ID="RND-6_FAMILY-9105";Tend="1376";Tstart="946";shortTE="F";uid="be239827-aad9-45bf-b99a-76e00b557ad3"
CAJEWF010000007.1	RepeatMasker	DNA	17708384	17708631	1029	+	.	ID="DNA-11_BTA";Tend="278";Tstart="3";shortTE="F";uid="9015e6c2-b959-4207-bba3-4f6602c4540c"
CAJEWF010000007.1	RepeatMasker	DNA	20636994	20637168	874	+	.	ID="dna-4_bta";Tend="554";Tstart="418";shortTE="F";uid="1c37d000-3252-4bae-a233-442c7f78339b"
CAJEWF010000007.1	RepeatMasker	Unknown	10204971	10205143	1149	+	.	ID="RND-6_FAMILY-5137";Tend="1109";Tstart="937";shortTE="F";uid="0ab7e01e-6af3-4584-a22d-987af59bd10b"
CAJEWF010000007.1	RepeatMasker	Unknown	19845453	19845601	562	+	.	ID="RND-6_FAMILY-6082";Tend="2114";Tstart="1967";shortTE="F";uid="23959c4f-5596-4c29-a370-edde41cd7450"
CAJEWF010000007.1	RepeatMasker	Unknown	16715011	16715256	1820	+	.	ID="RND-3_FAMILY-154";Tend="1206";Tstart="961";shortTE="F";uid="7ddfdb4e-859e-4d3a-b7c6-9f648a8b9c55"
CAJEWF010000007.1	RepeatMasker	DNA/CMC-EnSpm	10442813	10443226	3195	+	.	ID="ENSPM-N3_BTA";Tend="414";Tstart="1";shortTE="F";uid="5cf7fdfa-a7cc-433a-9d5c-86d70e3962df"
CAJEWF010000007.1	RepeatMasker	DNA/Academ-1	5450168	5450515	1271	+	.	ID="RND-1_FAMILY-576";TEgroup="ctg_7%7CRND-1_FAMILY-576%7C1";Tend="1437";Tstart="784";shortTE="F";uid="ee6e46c7-4d07-4eb5-9fc2-421a581e2792"
CAJEWF010000007.1	RepeatMasker	RC/Helitron	4922350	4922533	542	+	.	ID="RND-6_FAMILY-12907";Tend="913";Tstart="731";shortTE="F";uid="020b4b2f-34e6-4d74-bb7d-49ec3351e3e8"
CAJEWF010000007.1	RepeatMasker	Unknown	15573087	15573673	756	+	.	ID="RND-6_FAMILY-5137";TEgroup="ctg_7%7CRND-6_FAMILY-5137%7C2";Tend="1406";Tstart="937";shortTE="F";uid="549c89e6-5177-4f04-bac5-47c0f378b33e"
CAJEWF010000007.1	RepeatMasker	LTR/Gypsy	18974440	18974943	1735	+	.	ID="RND-5_FAMILY-1051";Tend="1454";Tstart="942";shortTE="F";uid="695804dc-cbab-4e2f-a73f-7d3d25980b97"
CAJEWF010000007.1	RepeatMasker	DNA/PIF-Spy	6422427	6423076	3773	+	.	ID="rnd-1_family-204";Tend="830";Tstart="91";shortTE="F";uid="538c41bc-e222-4bdf-b3ff-c432b1ef0f9a"
CAJEWF010000007.1	RepeatMasker	DNA/hAT-Tip100	4338104	4338460	1565	+	.	ID="RND-5_FAMILY-4888";Tend="1684";Tstart="1344";shortTE="F";uid="272d3519-3568-4f50-b6ca-0cc5dc1f3135"
CAJEWF010000007.1	RepeatMasker	Unknown	7973883	7974386	2718	+	.	ID="RND-4_FAMILY-243";Tend="1489";Tstart="953";shortTE="F";uid="387942fb-c9bc-4d26-9c6e-1ab18c1ceb8b"
CAJEWF010000007.1	RepeatMasker	DNA/PIF-Harbinger	7041834	7042016	987	+	.	ID="RND-4_FAMILY-1090";Tend="1329";Tstart="1147";shortTE="F";uid="539ce4a0-7ac7-42dc-8f4b-323bce4a505f"
CAJEWF010000007.1	RepeatMasker	DNA/CMC-EnSpm	18737089	18737309	963	+	.	ID="RND-1_FAMILY-56";Tend="1151";Tstart="925";shortTE="F";uid="7cd27d66-854d-47db-9b28-dec20ac5b0de"
CAJEWF010000007.1	RepeatMasker	DNA/CMC-EnSpm	9900505	9900671	1294	+	.	ID="RND-6_FAMILY-1912";Tend="1116";Tstart="953";shortTE="F";uid="fe8189f5-3373-40a5-ac20-49cff9b78cf3"
CAJEWF010000007.1	RepeatMasker	Unknown	5839630	5839757	479	+	.	ID="RND-1_FAMILY-27";Tend="1036";Tstart="913";shortTE="F";uid="47ccc799-fe36-43d8-8811-e6ce93d45fa3"
CAJEWF010000007.1	RepeatMasker	DNA/hAT-Tip100	15561884	15562118	743	+	.	ID="RND-6_FAMILY-6685";Tend="1048";Tstart="829";shortTE="F";uid="9b92e1cb-8fce-4d2c-81b9-d2c0129ee313"
CAJEWF010000007.1	RepeatMasker	Unknown	540020	540172	896	+	.	ID="RND-1_FAMILY-27";Tend="1057";Tstart="907";shortTE="F";uid="36e1cf59-e9d8-4cfd-a749-98b953998455"
CAJEWF010000007.1	RepeatMasker	LTR/Gypsy	2828637	2828747	650	+	.	ID="RND-5_FAMILY-4600";Tend="1204";Tstart="957";shortTE="F";uid="ed6715d6-490d-495a-b79a-d407f9a7f26d"
CAJEWF010000007.1	RepeatMasker	LTR/Gypsy	18153962	18154212	1697	+	.	ID="RND-3_FAMILY-25";Tend="1330";Tstart="1080";shortTE="F";uid="141fdf64-05cf-49d2-be19-b97e9f71393a"
CAJEWF010000007.1	RepeatMasker	Unknown	4456346	4456521	485	+	.	ID="RND-6_FAMILY-11";Tend="1086";Tstart="913";shortTE="F";uid="9b2c758e-cbff-4343-af55-5232b4be67db"
CAJEWF010000007.1	RepeatMasker	Unknown	15817322	15817716	2945	+	.	ID="RND-6_FAMILY-1777";Tend="1281";Tstart="886";shortTE="F";uid="4667568d-e2a2-4cf5-8682-12be02ff1490"
CAJEWF010000007.1	RepeatMasker	Unknown	18150527	18150855	2484	+	.	ID="RND-3_FAMILY-763";Tend="1241";Tstart="915";shortTE="F";uid="093eae45-35b9-4757-b2d5-75127d192d9a"
CAJEWF010000007.1	RepeatMasker	Unknown	16582851	16583006	537	+	.	ID="RND-5_FAMILY-5134";Tend="970";Tstart="815";shortTE="F";uid="6bbf8610-a0b3-4c27-89ad-342915a9a075"
CAJEWF010000007.1	RepeatMasker	LINE/RTE-BovB	4702761	4703017	1495	+	.	ID="RND-6_FAMILY-5298";Tend="4041";Tstart="3784";shortTE="F";uid="6c6905e5-6a2f-48e1-acce-c42c27b4c09b"
CAJEWF010000007.1	RepeatMasker	LINE/R1	17683941	17684064	434	+	.	ID="RND-6_FAMILY-1163";Tend="7051";Tstart="6927";shortTE="F";uid="7387b316-6db2-4827-a55d-b7f929d68921"
CAJEWF010000007.1	RepeatMasker	DNA	10959448	10959636	499	+	.	ID="DNA-5_BTA";Tend="215";Tstart="27";shortTE="F";uid="e00233d0-49ea-4929-a083-ea6a10468a76"
CAJEWF010000007.1	RepeatMasker	DNA/CMC	12859528	12859792	1696	+	.	ID="RND-1_FAMILY-3";Tend="1165";Tstart="898";shortTE="F";uid="c983ce25-6700-4542-9f75-92448f3bdaaf"
CAJEWF010000007.1	RepeatMasker	DNA	10591838	10592348	3470	+	.	ID="DNA-1_BTA";Tend="504";Tstart="1";shortTE="F";uid="f0044a7e-cd8e-4c6c-94d9-e75481efe345"
CAJEWF010000007.1	RepeatMasker	DNA/CMC-EnSpm	16180248	16180395	847	+	.	ID="RND-3_FAMILY-131";Tend="1191";Tstart="1045";shortTE="F";uid="a1ac12c1-62b4-4f61-bf00-6d10ffbab826"
CAJEWF010000007.1	RepeatMasker	DNA/hAT-Tip100	4246124	4246434	1128	+	.	ID="RND-4_FAMILY-1987";Tend="1477";Tstart="1200";shortTE="F";uid="3d8fdf06-7b8e-4b88-bdca-7cf6c183b926"
CAJEWF010000007.1	RepeatMasker	DNA/CMC-EnSpm	9151577	9151865	1049	+	.	ID="ENSPM-N3_BTA";TEgroup="ctg_7%7CENSPM-N3_BTA%7C3";Tend="414";Tstart="1";shortTE="F";uid="2d831645-6dfb-458e-b716-5a63bc255102"
CAJEWF010000007.1	RepeatMasker	LTR/Gypsy	10802390	10802665	620	+	.	ID="RND-5_FAMILY-1051";Tend="1458";Tstart="1322";shortTE="F";uid="b4c3d912-6e39-464d-bdea-67dfb6175986"
CAJEWF010000007.1	RepeatMasker	LTR/Gypsy	8339046	8339296	1519	+	.	ID="RND-3_FAMILY-25";Tend="1333";Tstart="1082";shortTE="F";uid="0509b6b6-e7b3-4e00-9dd9-5aca95449753"
CAJEWF010000007.1	RepeatMasker	DNA/TcMar-Tigger	14104	14222	910	+	.	ID="RND-1_FAMILY-236";Tend="1109";Tstart="991";shortTE="F";uid="7c7fa3f9-e009-4635-8c62-01a7d01640c5"
CAJEWF010000007.1	RepeatMasker	LTR/Gypsy	4346350	4346610	1539	+	.	ID="RND-1_FAMILY-255";Tend="1224";Tstart="970";shortTE="F";uid="55b9b773-a8fd-45d4-8e21-85fa537448fe"
CAJEWF010000007.1	RepeatMasker	DNA	10207142	10207625	3600	+	.	ID="DNA-1_BTA";Tend="504";Tstart="1";shortTE="F";uid="1d0b92d0-4658-4cdc-a920-434ceed54d86"
CAJEWF010000007.1	RepeatMasker	LINE/L2	16786898	16787206	1867	+	.	ID="RND-6_FAMILY-9193";Tend="1678";Tstart="1364";shortTE="F";uid="80df65cc-cecc-45e9-830c-0d86a39a077e"
CAJEWF010000007.1	RepeatMasker	DNA/Sola-2	9112385	9112554	719	+	.	ID="RND-6_FAMILY-11392";Tend="3885";Tstart="3716";shortTE="F";uid="4f652f67-4814-401f-a7fe-87a583a9f9bd"
CAJEWF010000007.1	RepeatMasker	DNA/CMC	14400380	14400608	1577	+	.	ID="RND-5_FAMILY-957";Tend="1089";Tstart="858";shortTE="F";uid="47af013c-d5f5-4801-919e-bc8c490556b9"
CAJEWF010000007.1	RepeatMasker	Unknown	6903952	6904360	3302	+	.	ID="RND-6_FAMILY-10727";Tend="1287";Tstart="878";shortTE="F";uid="6ac91cc3-3bc2-4e89-b499-69dff7926898"
CAJEWF010000007.1	RepeatMasker	LINE/R1	14328349	14328510	638	+	.	ID="RND-6_FAMILY-1164";Tend="1759";Tstart="1602";shortTE="F";uid="481ccd8f-80e6-460b-a582-d5433d02c4f3"
CAJEWF010000007.1	RepeatMasker	LTR/Gypsy	13400778	13400964	837	+	.	ID="RND-5_FAMILY-1051";Tend="1192";Tstart="1006";shortTE="F";uid="7c7f44a9-613d-44ec-bbd4-5db2d5b329c8"
CAJEWF010000007.1	RepeatMasker	RC/Helitron	11792233	11792803	4426	+	.	ID="RND-1_FAMILY-129";Tend="1502";Tstart="922";shortTE="F";uid="59b352dc-6215-4efa-a36b-33d4fb3b5d41"
CAJEWF010000007.1	RepeatMasker	Unknown	14389073	14389237	1316	+	.	ID="RND-5_FAMILY-652";Tend="1088";Tstart="923";shortTE="F";uid="62a6c9a9-a616-46cb-94db-620308502402"
CAJEWF010000007.1	RepeatMasker	DNA/CMC	20402547	20402778	854	+	.	ID="RND-1_FAMILY-662";Tend="1444";Tstart="1210";shortTE="F";uid="25bba879-dc3f-4cc2-8dbc-02b32456caa4"
CAJEWF010000007.1	RepeatMasker	Unknown	16658508	16658672	734	+	.	ID="RND-2_FAMILY-342";Tend="1037";Tstart="875";shortTE="F";uid="e3d7e6bb-f067-4f6f-ae0d-568bf7a03920"
CAJEWF010000007.1	RepeatMasker	RC/Helitron	19664928	19668604	26180	+	.	ID="RND-6_FAMILY-12907";Tend="4757";Tstart="1175";shortTE="F";uid="f47d69a2-7e1b-42f2-964d-a60ffdbfbe2f"
CAJEWF010000007.1	RepeatMasker	DNA	130242	130737	3958	+	.	ID="DNA-1_BTA";Tend="504";Tstart="1";shortTE="F";uid="0164d82d-fd4e-4407-8f8c-23faeb39fe8a"
CAJEWF010000007.1	RepeatMasker	DNA/TcMar-Tc1	7215562	7215760	628	+	.	ID="RND-4_FAMILY-168";Tend="1175";Tstart="966";shortTE="F";uid="19d708e0-5c90-4f3b-83e9-65c6fe447783"
CAJEWF010000007.1	RepeatMasker	Unknown	8383685	8383904	1675	+	.	ID="RND-1_FAMILY-646";Tend="1177";Tstart="966";shortTE="F";uid="afa0cb4b-ba4b-4b95-9c3d-5dfabd2d3648"
CAJEWF010000007.1	RepeatMasker	DNA/CMC-EnSpm	1099007	1099155	942	+	.	ID="RND-3_FAMILY-131";Tend="1191";Tstart="1044";shortTE="F";uid="63ac0c2a-04a9-4299-ad65-af9dc4b8f86d"
CAJEWF010000007.1	RepeatMasker	Unknown	14296703	14296849	515	+	.	ID="RND-1_FAMILY-27";Tend="1050";Tstart="904";shortTE="F";uid="795c3eff-3680-4ab3-ba46-ac9979e6c703"
CAJEWF010000007.1	RepeatMasker	LINE/I	16772817	16772981	788	+	.	ID="RND-6_FAMILY-5470";Tend="1183";Tstart="1027";shortTE="F";uid="aa381eee-9a60-4ba6-858a-a09553f091c8"
CAJEWF010000007.1	RepeatMasker	Unknown	6027067	6027192	588	+	.	ID="RND-6_FAMILY-632";Tend="1119";Tstart="1006";shortTE="F";uid="29fe8b27-cd93-4ac7-8a59-1b8ede005932"
CAJEWF010000007.1	RepeatMasker	DNA/CMC-EnSpm	18685763	18686030	1794	+	.	ID="RND-4_FAMILY-447";Tend="1216";Tstart="949";shortTE="F";uid="01dabe36-d325-41e5-8ef0-f447126e3027"
CAJEWF010000007.1	RepeatMasker	LTR/Gypsy	4081555	4081817	1242	+	.	ID="RND-6_FAMILY-1646";Tend="1501";Tstart="1238";shortTE="F";uid="34f955eb-7ddf-4b54-866b-08bfb7afe06d"
CAJEWF010000007.1	RepeatMasker	DNA/hAT?	10002467	10002690	1219	+	.	ID="RND-6_FAMILY-24";Tend="1191";Tstart="970";shortTE="F";uid="b49d1852-54f0-43f1-a670-eb580781f7a0"
CAJEWF010000007.1	RepeatMasker	DNA	12921214	12921530	2155	+	.	ID="DNA-4_BTA";Tend="317";Tstart="1";shortTE="F";uid="217031bf-3348-4730-9ff8-f39462a902ba"
CAJEWF010000007.1	RepeatMasker	RC/Helitron	9467009	9467468	1766	+	.	ID="RND-6_FAMILY-13958";Tend="1102";Tstart="622";shortTE="F";uid="3519b948-c87d-4f2c-a633-f216a1e90c9c"
CAJEWF010000007.1	RepeatMasker	Unknown	14832145	14832432	1333	+	.	ID="RND-1_FAMILY-134";Tend="1200";Tstart="941";shortTE="F";uid="77bfea49-5163-431e-8740-9b91a7eed951"
CAJEWF010000007.1	RepeatMasker	Unknown	13202440	13202688	1418	+	.	ID="RND-3_FAMILY-154";Tend="1204";Tstart="957";shortTE="F";uid="b1e89ba5-b147-497e-ae8c-f04db2388560"
CAJEWF010000007.1	RepeatMasker	DNA/CMC	15934667	15934983	2431	+	.	ID="RND-1_FAMILY-81";Tend="1258";Tstart="947";shortTE="F";uid="7e1da642-1967-4c00-a2ff-4067945c5f4f"
CAJEWF010000007.1	RepeatMasker	Unknown	3450393	3450638	1043	+	.	ID="RND-4_FAMILY-1879";Tend="1044";Tstart="811";shortTE="F";uid="b03c4a29-da85-418a-ac4a-3b8414750bac"
CAJEWF010000007.1	RepeatMasker	Unknown	10907436	10907679	1673	+	.	ID="RND-5_FAMILY-1778";Tend="1149";Tstart="905";shortTE="F";uid="5a4a9a83-8e1c-4533-a76e-8a49b5aed1cf"
CAJEWF010000007.1	RepeatMasker	Unknown	6889279	6889776	3805	+	.	ID="RND-1_FAMILY-683";Tend="1516";Tstart="985";shortTE="F";uid="5290708d-3cdd-4b3b-a762-0cb39c96c357"
CAJEWF010000007.1	RepeatMasker	DNA/Maverick	2684197	2684525	2197	+	.	ID="RND-2_FAMILY-28";Tend="1064";Tstart="735";shortTE="F";uid="20dbdc88-bb38-4673-92b6-819a1a0725d4"
CAJEWF010000007.1	RepeatMasker	LINE/RTE-BovB	5560436	5560709	1895	+	.	ID="RND-1_FAMILY-550";Tend="1969";Tstart="1703";shortTE="F";uid="16526650-c50a-45a9-ad35-ae0991b05505"
CAJEWF010000007.1	RepeatMasker	DNA/CMC	11068585	11068959	2016	+	.	ID="rnd-6_family-1985";Tend="2321";Tstart="1990";shortTE="F";uid="443db419-1ed3-4712-b837-6cbe9ffd75db"
CAJEWF010000007.1	RepeatMasker	DNA	3395017	3395278	1561	+	.	ID="RND-1_FAMILY-59";Tend="1246";Tstart="977";shortTE="F";uid="cad25636-8caf-4e0e-9244-ddc4d7be87f2"
CAJEWF010000007.1	RepeatMasker	LTR/Gypsy	8379747	8380042	1495	+	.	ID="RND-5_FAMILY-4600";Tend="1246";Tstart="954";shortTE="F";uid="dd71f8ee-4975-4932-b12f-4032572b8e09"
CAJEWF010000007.1	RepeatMasker	Unknown	4439349	4439845	1801	+	.	ID="RND-4_FAMILY-317";TEgroup="ctg_7%7CRND-4_FAMILY-317%7C2";Tend="1086";Tstart="835";shortTE="F";uid="d215fee6-0ab7-4c76-9e4b-1517c12eb1c7"
CAJEWF010000007.1	RepeatMasker	DNA	6303606	6303863	1356	+	.	ID="DNA-5_BTA";Tend="255";Tstart="1";shortTE="F";uid="d693cab6-d848-4e70-9723-ccc8ff890aec"
CAJEWF010000007.1	RepeatMasker	DNA/CMC-Transib	13011063	13011196	686	+	.	ID="RND-5_FAMILY-2303";Tend="929";Tstart="766";shortTE="F";uid="27076e74-bb0b-4007-943f-681a08187f08"
CAJEWF010000007.1	RepeatMasker	Unknown	1187958	1188444	4076	+	.	ID="RND-4_FAMILY-624";Tend="1357";Tstart="865";shortTE="F";uid="bfdcf999-b385-4ffc-a066-095780dc2250"
CAJEWF010000007.1	RepeatMasker	Unknown	8195893	8196430	2427	+	.	ID="RND-6_FAMILY-2397";Tend="1490";Tstart="901";shortTE="F";uid="7c540c44-3cc9-48ee-aad5-2282752e8f4b"
CAJEWF010000007.1	RepeatMasker	DNA/CMC-EnSpm	8653316	8653727	3323	+	.	ID="ENSPM-N3_BTA";Tend="414";Tstart="1";shortTE="F";uid="57b5221a-4c68-4e97-80ce-1bc8f1db2a50"
CAJEWF010000007.1	RepeatMasker	DNA/hAT-Tip100	17783287	17783914	4202	+	.	ID="RND-5_FAMILY-2281";Tend="2537";Tstart="1922";shortTE="F";uid="62aacc22-ff50-42b0-ae26-88068c724907"
CAJEWF010000007.1	RepeatMasker	DNA	13552228	13552784	2343	+	.	ID="DNA-4_BTA";Tend="554";Tstart="33";shortTE="F";uid="5db7ac72-4e13-45d1-9e22-14382d024fb7"
CAJEWF010000007.1	RepeatMasker	Unknown	11614815	11614955	816	+	.	ID="RND-1_FAMILY-37";Tend="1060";Tstart="904";shortTE="F";uid="4640a383-8f12-4652-bf7d-1cd780ddb633"
CAJEWF010000007.1	RepeatMasker	RC/Helitron	16155441	16155541	400	+	.	ID="RND-1_FAMILY-916";Tend="859";Tstart="759";shortTE="F";uid="9866dbed-0966-4632-b2c1-532821b1345c"
CAJEWF010000007.1	RepeatMasker	Unknown	20200904	20201205	2392	+	.	ID="RND-1_FAMILY-729";Tend="1096";Tstart="787";shortTE="F";uid="dbaf7053-1ca1-4903-88d5-2475bad05373"
CAJEWF010000007.1	RepeatMasker	Unknown	13682732	13682980	1404	+	.	ID="RND-6_FAMILY-1187";TEgroup="ctg_7%7CRND-6_FAMILY-1187%7C1";Tend="3569";Tstart="2368";shortTE="F";uid="5a9e1e5a-036c-4f8d-baed-b0391f0743e1"
CAJEWF010000007.1	RepeatMasker	LINE/L2	2549383	2549559	1186	+	.	ID="RND-4_FAMILY-328";Tend="1158";Tstart="982";shortTE="F";uid="3791a581-5a53-4641-ad2e-3009ca111649"
CAJEWF010000007.1	RepeatMasker	LTR/Pao	9602587	9603043	3254	+	.	ID="RND-5_FAMILY-543";Tend="1245";Tstart="788";shortTE="F";uid="993816ea-13fc-4df4-9ada-fa397249db83"
CAJEWF010000007.1	RepeatMasker	DNA	574475	574579	652	+	.	ID="RND-2_FAMILY-23";Tend="1191";Tstart="1085";shortTE="F";uid="9f8fae18-b2fd-4d35-a523-a8e6cbf1f3e2"
CAJEWF010000007.1	RepeatMasker	DNA	13649730	13650063	1955	+	.	ID="RND-5_FAMILY-1401";Tend="1245";Tstart="907";shortTE="F";uid="3ae8e5b2-d82a-4133-adba-945f42b8364f"
CAJEWF010000007.1	RepeatMasker	Unknown	7772298	7772487	1355	+	.	ID="RND-3_FAMILY-258";Tend="956";Tstart="767";shortTE="F";uid="49facdf5-0db5-449e-aada-35ab38a67a67"
CAJEWF010000007.1	RepeatMasker	Unknown	13249552	13249745	974	+	.	ID="RND-1_FAMILY-545";Tend="1159";Tstart="971";shortTE="F";uid="a31aece7-10bf-4fd0-9fa0-76b058fa61a2"
CAJEWF010000007.1	RepeatMasker	DNA	16917517	16917634	600	+	.	ID="rnd-6_family-11069";Tend="1000";Tstart="902";shortTE="F";uid="c3b4af57-8a16-4bc6-a190-23265b85e552"
CAJEWF010000007.1	RepeatMasker	DNA	881199	881752	4202	+	.	ID="DNA-4_BTA";Tend="554";Tstart="1";shortTE="F";uid="3fe158d7-adb5-4487-8582-4515fb89ba0a"
CAJEWF010000007.1	RepeatMasker	LTR/Gypsy	10836705	10836971	1875	+	.	ID="RND-3_FAMILY-488";Tend="1072";Tstart="807";shortTE="F";uid="10399599-5dff-4931-834c-00a7302a3876"
CAJEWF010000007.1	RepeatMasker	DNA/CMC-Transib	8602363	8602524	954	+	.	ID="RND-5_FAMILY-2303";Tend="924";Tstart="764";shortTE="F";uid="2a573fd1-a195-41f1-949c-bc7f770c5618"
CAJEWF010000007.1	RepeatMasker	DNA/PIF-Spy	2519358	2519486	414	+	.	ID="RND-6_FAMILY-1161";Tend="7152";Tstart="7034";shortTE="F";uid="5961f408-290c-4bfe-956b-41afe463fe31"
CAJEWF010000007.1	RepeatMasker	DNA	463122	463378	723	+	.	ID="DNA-5_BTA";Tend="255";Tstart="1";shortTE="F";uid="ab200239-083c-4f54-be5d-201c692ec5a5"
CAJEWF010000007.1	RepeatMasker	DNA	14196202	14196409	1017	+	.	ID="DNA-11_BTA";Tend="538";Tstart="324";shortTE="F";uid="b2d05a58-a7ca-4e87-9f8e-8b685dfd630f"
CAJEWF010000007.1	RepeatMasker	DNA/Sola-2	15270735	15270937	776	+	.	ID="RND-6_FAMILY-443";Tend="2596";Tstart="2395";shortTE="F";uid="9a1c21a4-eb3d-4ce7-bed4-2dfa3ca16fc5"
CAJEWF010000007.1	RepeatMasker	Unknown	12311493	12311787	1251	+	.	ID="RND-1_FAMILY-36";Tend="1206";Tstart="847";shortTE="F";uid="792a10ca-ef7d-4562-99b6-5c5afd6b5345"
CAJEWF010000007.1	RepeatMasker	DNA/CMC	10448438	10448689	1185	+	.	ID="RND-1_FAMILY-116";Tend="2546";Tstart="2292";shortTE="F";uid="99e38762-9565-46ea-b2e5-72751b6ca5fe"
CAJEWF010000007.1	RepeatMasker	RC/Helitron	3934905	3935085	909	+	.	ID="RND-4_FAMILY-803";Tend="1353";Tstart="1206";shortTE="F";uid="5a74708a-9d1c-484d-b4b1-9a087ba105ad"
CAJEWF010000007.1	RepeatMasker	LTR/Gypsy	5148410	5148658	1161	+	.	ID="RND-5_FAMILY-1051";Tend="1199";Tstart="928";shortTE="F";uid="7c1dd59c-6729-4613-9fa2-a679be625fd2"
CAJEWF010000007.1	RepeatMasker	LTR/Gypsy	2080888	2081035	520	+	.	ID="RND-6_FAMILY-417";Tend="1056";Tstart="909";shortTE="F";uid="220d80ed-249a-49d0-ac73-c9b971e9de6e"
CAJEWF010000007.1	RepeatMasker	DNA/CMC	13314799	13314993	939	+	.	ID="RND-5_FAMILY-957";Tend="1092";Tstart="888";shortTE="F";uid="14d9f1a3-1bdf-4457-9a45-334413ec9b9b"
CAJEWF010000007.1	RepeatMasker	LINE/L2	10434831	10435054	1230	+	.	ID="RND-6_FAMILY-3238";Tend="1556";Tstart="1327";shortTE="F";uid="99e6dc0f-0d48-4b1b-9d82-e3d5897755aa"
CAJEWF010000007.1	RepeatMasker	DNA/hAT?	17594030	17594199	1225	+	.	ID="HAT-N6_BTA";Tend="311";Tstart="142";shortTE="F";uid="754a845f-e55c-4549-aa27-68ec947ccfe5"
CAJEWF010000007.1	RepeatMasker	DNA/hAT-Tip100	17308974	17309792	5081	+	.	ID="HAT-N2_BTA";Tend="825";Tstart="1";shortTE="F";uid="c0953796-700b-46bf-90f4-e995d4936a45"
CAJEWF010000007.1	RepeatMasker	Unknown	11530727	11530913	1437	+	.	ID="RND-4_FAMILY-384";Tend="1006";Tstart="840";shortTE="F";uid="53cc82ea-b8a0-47a2-8ba3-64dfe2471332"
CAJEWF010000007.1	RepeatMasker	DNA/CMC-Transib	17830207	17830391	1226	+	.	ID="RND-5_FAMILY-2303";Tend="949";Tstart="764";shortTE="F";uid="8104d2fe-f8bd-49ed-aeec-71d8e1ee2a94"
CAJEWF010000007.1	RepeatMasker	Unknown	1327709	1328126	3157	+	.	ID="RND-5_FAMILY-914";Tend="1318";Tstart="910";shortTE="F";uid="7daa1578-355a-40c0-bfef-7a0584d7ab0e"
CAJEWF010000007.1	RepeatMasker	Unknown	13091676	13091850	1345	+	.	ID="RND-4_FAMILY-384";Tend="1012";Tstart="838";shortTE="F";uid="e0ba1b73-d595-46e1-8b0a-4fe4a3568aaa"
CAJEWF010000007.1	RepeatMasker	DNA/CMC-EnSpm	15967302	15967715	3146	+	.	ID="ENSPM-N3_BTA";Tend="414";Tstart="1";shortTE="F";uid="d254688b-df22-4d99-8642-bf34ca5df34e"
CAJEWF010000007.1	RepeatMasker	DNA/hAT-hAT5	7810556	7810659	623	+	.	ID="RND-5_FAMILY-1384";Tend="1096";Tstart="992";shortTE="F";uid="dbced40b-b46a-4251-be3d-80335dd71780"
CAJEWF010000007.1	RepeatMasker	LTR/Gypsy	9012483	9012615	434	+	.	ID="RND-6_FAMILY-1646";Tend="1241";Tstart="1113";shortTE="F";uid="7493e361-effa-4a44-b229-7a055b7596d5"
CAJEWF010000007.1	RepeatMasker	Unknown	18276703	18276921	1547	+	.	ID="RND-6_FAMILY-2207";Tend="1240";Tstart="1022";shortTE="F";uid="4e9d214e-17a5-4248-b370-4f5911f6c750"
CAJEWF010000007.1	RepeatMasker	DNA	17209992	17210234	472	+	.	ID="RND-6_FAMILY-7299";Tend="2817";Tstart="2563";shortTE="F";uid="ef6f013d-10a7-46e1-8bfd-396e5a08378e"
CAJEWF010000007.1	RepeatMasker	DNA	6685569	6686087	3649	+	.	ID="DNA-1_BTA";Tend="504";Tstart="1";shortTE="F";uid="5d49d713-a141-4f47-9269-e464fe23ab87"
CAJEWF010000007.1	RepeatMasker	DNA/Sola-2	18918868	18919059	640	+	.	ID="RND-6_FAMILY-443";Tend="2609";Tstart="2417";shortTE="F";uid="da2be614-5acc-4485-8399-2a0525e006ce"
CAJEWF010000007.1	RepeatMasker	Unknown	5493970	5494183	737	+	.	ID="RND-6_FAMILY-5187";TEgroup="ctg_7%7CRND-6_FAMILY-5187%7C2";Tend="1257";Tstart="881";shortTE="F";uid="9e64474b-5384-4144-979b-b090ea6a36b3"
CAJEWF010000007.1	RepeatMasker	Unknown	15187427	15187708	1621	+	.	ID="RND-5_FAMILY-38";Tend="1228";Tstart="948";shortTE="F";uid="22cd452e-5ff1-4155-be35-9daedbaeef4e"
CAJEWF010000007.1	RepeatMasker	DNA/hAT?	17593590	17593740	1099	+	.	ID="HAT-N6_BTA";Tend="150";Tstart="1";shortTE="F";uid="4fceba3c-cabe-44e7-a62b-5c907af120e9"
CAJEWF010000007.1	RepeatMasker	RC/Helitron	8224546	8224695	440	+	.	ID="RND-6_FAMILY-9451";Tend="2415";Tstart="2254";shortTE="F";uid="07427cac-06be-4b27-ad47-68a09fce2b20"
CAJEWF010000007.1	RepeatMasker	DNA/PIF-Spy	7557508	7557766	707	+	.	ID="RND-5_FAMILY-827";Tend="2811";Tstart="2565";shortTE="F";uid="4a6913e2-16d1-49e6-84de-84600c7c10e9"
CAJEWF010000007.1	RepeatMasker	RC/Helitron	19824700	19825143	1359	+	.	ID="RND-4_FAMILY-803";Tend="1456";Tstart="1030";shortTE="F";uid="a19e7256-d2cb-4821-aa02-3979310ff327"
CAJEWF010000007.1	RepeatMasker	LTR/Gypsy	5956112	5956225	404	+	.	ID="RND-5_FAMILY-1051";Tend="1300";Tstart="1188";shortTE="F";uid="92fd46a0-a035-489f-89ca-f24f47519c5f"
CAJEWF010000007.1	RepeatMasker	DNA	4386596	4386812	1247	+	.	ID="DNA-5_BTA";Tend="237";Tstart="1";shortTE="F";uid="bfce50f7-3d7a-43b2-a555-4e93f51fe8de"
CAJEWF010000007.1	RepeatMasker	DNA/TcMar-Tigger	3308088	3308195	612	+	.	ID="RND-1_FAMILY-236";Tend="1053";Tstart="945";shortTE="F";uid="087c62ec-79cf-4e45-b258-3a68d90f8371"
CAJEWF010000007.1	RepeatMasker	LINE/L2	10771742	10772007	2248	+	.	ID="RND-1_FAMILY-164";Tend="1178";Tstart="913";shortTE="F";uid="a4b2ca6c-3b57-46f8-9a8c-77b27746c196"
CAJEWF010000007.1	RepeatMasker	Unknown	16658217	16658343	566	+	.	ID="RND-1_FAMILY-36";Tend="1051";Tstart="821";shortTE="F";uid="24ac5f94-18d8-482b-9e30-5b6166f94c9f"
CAJEWF010000007.1	RepeatMasker	DNA/hAT-Tip100	19154953	19155203	1380	+	.	ID="RND-5_FAMILY-3523";Tend="923";Tstart="671";shortTE="F";uid="0b1eb478-3efe-4c64-a07a-d638eb1b6583"
CAJEWF010000007.1	RepeatMasker	Unknown	13084967	13085253	1400	+	.	ID="RND-6_FAMILY-2207";Tend="1252";Tstart="941";shortTE="F";uid="28557b38-9afe-4718-a025-65e939f69c17"
CAJEWF010000007.1	RepeatMasker	DNA/Maverick	9793033	9793360	2202	+	.	ID="RND-2_FAMILY-28";Tend="1066";Tstart="738";shortTE="F";uid="18dd3101-45c9-4704-85a9-16eb66fd648b"
CAJEWF010000007.1	RepeatMasker	Unknown	19625635	19626548	8070	+	.	ID="RND-1_FAMILY-148";Tend="1796";Tstart="883";shortTE="F";uid="d8091666-a2f3-48c0-b98a-2e8a68dba88d"
CAJEWF010000007.1	RepeatMasker	DNA/TcMar-Tigger	11188184	11188299	571	+	.	ID="RND-6_FAMILY-2653";Tend="911";Tstart="800";shortTE="F";uid="07c2fa56-c0b2-448d-b3e4-886442487e19"
CAJEWF010000007.1	RepeatMasker	DNA/CMC-Chapaev-3	16121171	16121319	1260	+	.	ID="RND-6_FAMILY-649";Tend="3218";Tstart="3070";shortTE="F";uid="4adaf584-7c9d-4cb6-bca4-bd5c23e5e07f"
CAJEWF010000007.1	RepeatMasker	DNA/CMC	9817560	9817667	484	+	.	ID="RND-1_FAMILY-662";Tend="1444";Tstart="1337";shortTE="F";uid="f086322c-4412-4fed-819e-e93c44622c7f"
CAJEWF010000007.1	RepeatMasker	DNA/hAT-Tip100	15605969	15606347	2178	+	.	ID="HAT-N7_BTA";Tend="1053";Tstart="677";shortTE="F";uid="32ece996-8797-42af-adb1-9cb411a502d5"
CAJEWF010000007.1	RepeatMasker	LTR/Gypsy	12395805	12396114	1292	+	.	ID="RND-6_FAMILY-1646";Tend="1501";Tstart="1063";shortTE="F";uid="7c99a4b7-607a-4fe7-85bc-24f04d21ec2e"
CAJEWF010000007.1	RepeatMasker	RC/Helitron	1206045	1206224	914	+	.	ID="RND-1_FAMILY-463";Tend="4290";Tstart="4123";shortTE="F";uid="305e469d-80d4-4d35-9a7f-b4b6e0da8972"
CAJEWF010000007.1	RepeatMasker	LINE/CR1-Zenon	17986293	17986614	2431	+	.	ID="RND-6_FAMILY-1306";Tend="1397";Tstart="1067";shortTE="F";uid="b0960ff5-1fe9-43d5-ab7e-75589b4d6925"
CAJEWF010000007.1	RepeatMasker	LTR/Gypsy	15338239	15338357	931	+	.	ID="RND-6_FAMILY-9105";Tend="1363";Tstart="1245";shortTE="F";uid="a857c4af-8a46-4849-bb48-b15ccd822eaa"
CAJEWF010000007.1	RepeatMasker	DNA/CMC	7008108	7008504	2882	+	.	ID="RND-1_FAMILY-93";Tend="1278";Tstart="880";shortTE="F";uid="8e48edea-0b45-4e91-9ded-5792a72a6c2c"
CAJEWF010000007.1	RepeatMasker	LTR/Gypsy	5086803	5087018	1000	+	.	ID="RND-6_FAMILY-1646";Tend="1460";Tstart="1247";shortTE="F";uid="23a8db7c-594f-4610-ae05-421874e30988"
CAJEWF010000007.1	RepeatMasker	DNA/CMC-EnSpm	2562019	2562165	1237	+	.	ID="RND-6_FAMILY-10965";Tend="1069";Tstart="922";shortTE="F";uid="bf394701-e8f0-4cd6-a161-45d26002d484"
CAJEWF010000007.1	RepeatMasker	DNA	2661287	2661576	427	+	.	ID="RND-5_FAMILY-245";Tend="3565";Tstart="3266";shortTE="F";uid="a322a069-ef44-420f-81e2-e810d629d8b4"
CAJEWF010000007.1	RepeatMasker	Unknown	18385545	18385788	1732	+	.	ID="RND-3_FAMILY-154";Tend="1204";Tstart="961";shortTE="F";uid="1263faa3-6c99-49b8-aba5-0660d2ee1902"
CAJEWF010000007.1	RepeatMasker	DNA/Maverick	937064	937188	745	+	.	ID="RND-2_FAMILY-28";Tend="1018";Tstart="894";shortTE="F";uid="0bd9955f-a846-4acd-91c2-1a2a46e003f5"
CAJEWF010000007.1	RepeatMasker	Unknown	15967186	15967301	639	+	.	ID="RND-1_FAMILY-119";Tend="1171";Tstart="1063";shortTE="F";uid="8d8a61d0-f834-4b39-ab81-51bc7dbde622"
CAJEWF010000007.1	RepeatMasker	DNA/CMC-Chapaev-3	18732434	18732587	581	+	.	ID="RND-6_FAMILY-3220";Tend="3738";Tstart="3583";shortTE="F";uid="fb51cd2c-69a7-4e79-9e81-fec3d4a3dd96"
CAJEWF010000007.1	RepeatMasker	RC/Helitron	6166761	6167088	2126	+	.	ID="RND-5_FAMILY-142";Tend="1173";Tstart="846";shortTE="F";uid="5f7952aa-3214-48ce-8757-0b35919554cd"
CAJEWF010000007.1	RepeatMasker	DNA/Ginger-2	13965595	13965741	402	+	.	ID="RND-6_FAMILY-3105";Tend="533";Tstart="397";shortTE="F";uid="e7c3f4c8-2e45-4751-9d1f-6c9e0ad49c8a"
CAJEWF010000007.1	RepeatMasker	Unknown	3361752	3361966	514	+	.	ID="RND-4_FAMILY-315";Tend="1338";Tstart="1171";shortTE="F";uid="f799b1cb-b43b-45cf-9fcd-21ad188a9ee5"
CAJEWF010000007.1	RepeatMasker	DNA/PIF-Spy	10388762	10389065	892	+	.	ID="RND-5_FAMILY-827";TEgroup="ctg_7%7CRND-5_FAMILY-827%7C1";Tend="2318";Tstart="800";shortTE="F";uid="961538b2-bc93-49b2-8e82-270c323d7a4c"
CAJEWF010000007.1	RepeatMasker	LINE/I	14131220	14131368	552	+	.	ID="NIMB-1_BTA";Tend="5572";Tstart="5421";shortTE="F";uid="781d0aba-b4b6-4213-a714-af1736800378"
CAJEWF010000007.1	RepeatMasker	Unknown	2840741	2840871	727	+	.	ID="RND-6_FAMILY-2397";Tend="1034";Tstart="910";shortTE="F";uid="182017d5-980b-4bdc-be72-28218a71c3d8"
CAJEWF010000007.1	RepeatMasker	LINE/R1	15637620	15637817	1090	+	.	ID="RND-6_FAMILY-1164";Tend="2340";Tstart="2142";shortTE="F";uid="5f31af46-d852-4c2a-9165-c40c8bbc8f86"
CAJEWF010000007.1	RepeatMasker	DNA/hAT?	4083012	4083593	492	+	.	ID="RND-6_FAMILY-1317";TEgroup="ctg_7%7CRND-6_FAMILY-1317%7C1";Tend="1371";Tstart="926";shortTE="T";uid="9194139f-9771-41fd-ba29-646dfc1d736b"
CAJEWF010000007.1	RepeatMasker	DNA	3257541	3257708	1117	+	.	ID="DNA-5_BTA";Tend="255";Tstart="88";shortTE="F";uid="ed974c90-6337-4dcf-9356-7ff62ff1391d"
CAJEWF010000007.1	RepeatMasker	DNA	5229184	5229647	3943	+	.	ID="RND-6_FAMILY-1587";Tend="1432";Tstart="958";shortTE="F";uid="a09aaacd-1205-412b-a5f6-deeebb06e617"
CAJEWF010000007.1	RepeatMasker	DNA	17490719	17490939	1420	+	.	ID="RND-4_FAMILY-183";Tend="1123";Tstart="892";shortTE="F";uid="5e88747a-18c2-43e0-a554-871788b6d133"
CAJEWF010000007.1	RepeatMasker	DNA/hAT?	10002160	10002466	1711	+	.	ID="HAT-N6_BTA";Tend="310";Tstart="1";shortTE="F";uid="0be25abf-7630-48cf-b14a-5084bd624499"
CAJEWF010000007.1	RepeatMasker	DNA/hAT?	16146635	16146814	855	+	.	ID="RND-6_FAMILY-2385";Tend="1166";Tstart="985";shortTE="F";uid="e81661be-71eb-42fb-8df4-ebce6e2fc35b"
CAJEWF010000007.1	RepeatMasker	Unknown	447731	447893	1311	+	.	ID="RND-1_FAMILY-22";Tend="989";Tstart="827";shortTE="F";uid="96df3635-27f8-4cee-bebb-53ebc8046594"
CAJEWF010000007.1	RepeatMasker	DNA	10885869	10886024	491	+	.	ID="RND-6_FAMILY-5735";Tend="1086";Tstart="934";shortTE="F";uid="90f4ec7f-1c01-4afe-ac18-8e286797a92b"
CAJEWF010000007.1	RepeatMasker	DNA/CMC-Chapaev-3	465517	465680	409	+	.	ID="RND-6_FAMILY-649";Tend="1910";Tstart="1747";shortTE="F";uid="e6528452-30a5-4974-8d77-981027a842c7"
CAJEWF010000007.1	RepeatMasker	LTR/Gypsy	14025793	14026054	1741	+	.	ID="RND-6_FAMILY-1649";Tend="1409";Tstart="1147";shortTE="F";uid="37e5c4ba-7f81-44f6-97f7-a4fe5b55d5cf"
CAJEWF010000007.1	RepeatMasker	Unknown	355848	355996	417	+	.	ID="RND-1_FAMILY-36";Tend="1159";Tstart="1007";shortTE="F";uid="664c94a3-648e-4375-b8cc-8c497d1b13e4"
CAJEWF010000007.1	RepeatMasker	LTR/Gypsy	9375952	9376217	1334	+	.	ID="RND-3_FAMILY-25";Tend="1342";Tstart="1076";shortTE="F";uid="cdad0c5f-1016-4fee-8246-94f1d6db2e17"
CAJEWF010000007.1	RepeatMasker	DNA/hAT?	20251868	20252180	2188	+	.	ID="RND-6_FAMILY-2385";Tend="1309";Tstart="988";shortTE="F";uid="0a90aee6-a3b8-410f-aec4-473a0f58ed91"
CAJEWF010000007.1	RepeatMasker	LINE/I	15314231	15314354	466	+	.	ID="NIMB-1_BTA";Tend="5197";Tstart="5074";shortTE="F";uid="95550c5c-9db1-46c7-8c60-578130cf16f7"
CAJEWF010000007.1	RepeatMasker	RC/Helitron	8898359	8898736	1020	+	.	ID="RND-4_FAMILY-1138";Tend="1285";Tstart="861";shortTE="F";uid="aceeb748-1809-4878-88f5-c0ec53ceba2c"
CAJEWF010000007.1	RepeatMasker	Unknown	16723785	16724027	808	+	.	ID="RND-6_FAMILY-8947";Tend="1163";Tstart="926";shortTE="F";uid="af00814f-234d-491a-ad37-76bcefc196c7"
CAJEWF010000007.1	RepeatMasker	DNA/CMC-EnSpm	6224724	6224845	794	+	.	ID="RND-6_FAMILY-1912";Tend="1075";Tstart="954";shortTE="F";uid="982ffa41-e6af-4320-8b88-083411d7ef5c"
CAJEWF010000007.1	RepeatMasker	Unknown	16583413	16583696	457	+	.	ID="RND-1_FAMILY-63";Tend="6046";Tstart="5749";shortTE="F";uid="5b551e5d-db68-44bc-89d5-6dd98e5dc26f"
CAJEWF010000007.1	RepeatMasker	DNA/hAT-hAT5	18271749	18272028	1902	+	.	ID="RND-5_FAMILY-1384";Tend="1179";Tstart="898";shortTE="F";uid="9b8caa44-fcbc-4e0e-969f-e387a46f4a41"
CAJEWF010000007.1	RepeatMasker	DNA/CMC	9513440	9513668	1549	+	.	ID="RND-5_FAMILY-957";Tend="1087";Tstart="859";shortTE="F";uid="6ab392e8-26b6-47fa-913d-253832a30ce1"
CAJEWF010000007.1	RepeatMasker	Unknown	6773603	6773743	464	+	.	ID="RND-5_FAMILY-1951";Tend="1570";Tstart="1421";shortTE="F";uid="8d3d4829-5d08-46ec-9f39-88787e6f8496"
CAJEWF010000007.1	RepeatMasker	DNA/PIF-Spy	11811290	11811790	3215	+	.	ID="ISL2EU-9_BTA";Tend="638";Tstart="144";shortTE="F";uid="cc7c963f-a9a3-4b12-88fb-a553f028a5e3"
CAJEWF010000007.1	RepeatMasker	DNA/CMC-EnSpm	10108412	10108603	1120	+	.	ID="RND-6_FAMILY-1912";Tend="1135";Tstart="950";shortTE="F";uid="de8ff30e-f3d8-4003-966b-2258bfb89614"
CAJEWF010000007.1	RepeatMasker	LTR/Gypsy	13127430	13127682	1112	+	.	ID="RND-6_FAMILY-1646";Tend="1502";Tstart="1252";shortTE="F";uid="c970669f-1ea8-43ff-a75f-994eafd725fd"
CAJEWF010000007.1	RepeatMasker	Unknown	10208145	10208335	1202	+	.	ID="RND-5_FAMILY-652";Tend="1088";Tstart="899";shortTE="F";uid="654634cd-c8b8-40f8-b9b7-2242c7e6abdb"
CAJEWF010000007.1	RepeatMasker	Unknown	9984131	9984276	676	+	.	ID="RND-6_FAMILY-9617";Tend="927";Tstart="782";shortTE="F";uid="c5268368-f579-4d39-9f52-a9dc94f886b5"
CAJEWF010000007.1	RepeatMasker	DNA/TcMar-Mariner	11569744	11570771	8540	+	.	ID="RND-1_FAMILY-703";Tend="1855";Tstart="826";shortTE="F";uid="0c74c030-dbf7-4768-84fd-9dd010e2dc78"
CAJEWF010000007.1	RepeatMasker	Unknown	6160860	6161031	624	+	.	ID="RND-3_FAMILY-432";Tend="1134";Tstart="977";shortTE="F";uid="9693352d-e0d2-456b-b637-876ae3f9c80e"
CAJEWF010000007.1	RepeatMasker	DNA/Maverick	4663741	4663982	1906	+	.	ID="RND-2_FAMILY-28";Tend="1065";Tstart="823";shortTE="F";uid="e399fa37-9329-4f9a-997e-3ad5248eb884"
CAJEWF010000007.1	RepeatMasker	DNA/CMC-EnSpm	10889008	10889419	3182	+	.	ID="ENSPM-N3_BTA";Tend="414";Tstart="1";shortTE="F";uid="f710d692-b55e-4c8b-ba9c-6ecc95d2b6d7"
CAJEWF010000007.1	RepeatMasker	LTR/Gypsy	14780622	14780780	560	+	.	ID="RND-6_FAMILY-1649";Tend="1256";Tstart="959";shortTE="F";uid="cc4f3d25-a448-4b77-bd4a-11dcee12f5d5"
CAJEWF010000007.1	RepeatMasker	RC/Helitron	19071484	19071630	853	+	.	ID="RND-1_FAMILY-463";Tend="4262";Tstart="4109";shortTE="F";uid="ede8c44a-9181-4b1a-b64e-8c0f6df48bde"
CAJEWF010000007.1	RepeatMasker	DNA	20292372	20292926	4287	+	.	ID="DNA-4_BTA";Tend="554";Tstart="1";shortTE="F";uid="87058778-51e6-4e27-9ea3-42ae385528d4"
CAJEWF010000007.1	RepeatMasker	DNA	10710994	10711245	1469	+	.	ID="RND-1_FAMILY-194";Tend="1088";Tstart="838";shortTE="F";uid="00185f05-b16b-40e6-aa29-a9e5d5df13ef"
CAJEWF010000007.1	RepeatMasker	LTR/Pao	19496568	19496863	1572	+	.	ID="RND-4_FAMILY-3020";Tend="1184";Tstart="889";shortTE="F";uid="ea55518c-c165-405a-96ab-c9f3ac0d7364"
CAJEWF010000007.1	RepeatMasker	LTR/Gypsy	3281764	3281945	709	+	.	ID="RND-4_FAMILY-369";Tend="1196";Tstart="1001";shortTE="F";uid="4edf49d4-abcf-47c4-9a14-486429440daa"
CAJEWF010000007.1	RepeatMasker	DNA/CMC-EnSpm	11736837	11736981	1083	+	.	ID="RND-6_FAMILY-1912";Tend="1095";Tstart="952";shortTE="F";uid="b0982888-e016-476c-93df-34a64b228c76"
CAJEWF010000007.1	RepeatMasker	LINE/Penelope	3552729	3553246	3896	+	.	ID="RND-1_FAMILY-414";Tend="1671";Tstart="1165";shortTE="F";uid="9eda9961-f277-45e6-a810-e0d7bc353a4b"
CAJEWF010000007.1	RepeatMasker	DNA	13668972	13669154	451	+	.	ID="RND-6_FAMILY-2075";Tend="1054";Tstart="874";shortTE="F";uid="f3129ef5-bdd6-4883-84cd-095528a107ef"
CAJEWF010000007.1	RepeatMasker	DNA	16836110	16836295	1422	+	.	ID="RND-4_FAMILY-1880";Tend="1124";Tstart="940";shortTE="F";uid="b8ee48ce-f8cb-46a1-ab88-e5407cb16c6e"
CAJEWF010000007.1	RepeatMasker	DNA/CMC-EnSpm	15234461	15234598	488	+	.	ID="RND-6_FAMILY-1165";Tend="955";Tstart="824";shortTE="F";uid="f8317530-6fd1-4477-ae5a-26e8a6f31d67"
CAJEWF010000007.1	RepeatMasker	DNA	18148299	18148801	4073	+	.	ID="DNA-1_BTA";Tend="504";Tstart="1";shortTE="F";uid="12bd58a9-8393-4b52-bae7-74e4585ff1b5"
CAJEWF010000007.1	RepeatMasker	DNA	8116576	8117897	11815	+	.	ID="RND-1_FAMILY-110";Tend="2099";Tstart="779";shortTE="F";uid="90bfabe2-1b95-41f6-9633-749b7b9b2eb5"
CAJEWF010000007.1	RepeatMasker	LTR/Gypsy	15051227	15051492	624	+	.	ID="RND-6_FAMILY-1649";TEgroup="ctg_7%7CRND-6_FAMILY-1649%7C16";Tend="1404";Tstart="1120";shortTE="F";uid="3bb583bf-8e18-413e-a8aa-e6747328ec11"
CAJEWF010000007.1	RepeatMasker	Unknown	3947194	3947656	1452	+	.	ID="RND-6_FAMILY-3800";Tend="976";Tstart="504";shortTE="F";uid="2c11a52d-eef7-4c26-a206-e92f37b3f63b"
CAJEWF010000007.1	RepeatMasker	Unknown	2064780	2064958	1110	+	.	ID="RND-1_FAMILY-27";Tend="1082";Tstart="905";shortTE="F";uid="cdacac07-f38c-466f-a397-6d8358e90928"
CAJEWF010000007.1	RepeatMasker	Unknown	62450	62797	1764	+	.	ID="RND-2_FAMILY-342";Tend="1064";Tstart="704";shortTE="F";uid="f06fb631-435b-4f28-9a3f-2f49df123325"
CAJEWF010000007.1	RepeatMasker	DNA/CMC	6005954	6006263	2642	+	.	ID="RND-1_FAMILY-81";Tend="1257";Tstart="948";shortTE="F";uid="da3ca223-4b51-422e-a3fc-561de33450a9"
CAJEWF010000007.1	RepeatMasker	DNA	20575998	20576139	543	+	.	ID="RND-5_FAMILY-1857";Tend="4718";Tstart="4577";shortTE="F";uid="e63c0960-dc18-4360-9814-7d8ea62d7dff"
CAJEWF010000007.1	RepeatMasker	DNA	6426453	6426810	1908	+	.	ID="RND-5_FAMILY-149";Tend="1356";Tstart="988";shortTE="F";uid="3d5a0de0-83cd-4f37-86eb-ef7d4d44bf78"
CAJEWF010000007.1	RepeatMasker	LTR/Gypsy	10065507	10066193	1798	+	.	ID="RND-3_FAMILY-488";Tend="1105";Tstart="455";shortTE="F";uid="feb58baa-e845-4aa2-b728-b5dd0bce0bec"
CAJEWF010000007.1	RepeatMasker	DNA	18366945	18367153	1130	+	.	ID="RND-1_FAMILY-136";Tend="1138";Tstart="926";shortTE="F";uid="03626119-5be8-46c2-90ec-4871ef24eef1"
CAJEWF010000007.1	RepeatMasker	RC/Helitron	14322605	14323268	4775	+	.	ID="RND-1_FAMILY-758";Tend="1730";Tstart="1067";shortTE="F";uid="62656024-7858-4c30-a36c-f837d9378c85"
CAJEWF010000007.1	RepeatMasker	DNA/MULE-MuDR	9363152	9363267	492	+	.	ID="RND-6_FAMILY-15083";Tend="1014";Tstart="900";shortTE="F";uid="cc541d11-2e24-4303-8b21-dfcf4eaefe68"
CAJEWF010000007.1	RepeatMasker	Unknown	5789378	5789545	408	+	.	ID="RND-1_FAMILY-37";Tend="1045";Tstart="876";shortTE="F";uid="ac9b0c2a-0df8-4111-943e-b729d29624e8"
CAJEWF010000007.1	RepeatMasker	Unknown	19244454	19244587	950	+	.	ID="RND-5_FAMILY-948";Tend="1034";Tstart="904";shortTE="F";uid="061ca6ca-792b-4ee6-92f0-e9e9f953f46f"
CAJEWF010000007.1	RepeatMasker	DNA/hAT-Tip100	13548811	13549111	1304	+	.	ID="rnd-5_family-3523";Tend="937";Tstart="660";shortTE="F";uid="f937f8e4-540c-48bb-ab06-4059a157e477"
CAJEWF010000007.1	RepeatMasker	Unknown	4245549	4245850	1707	+	.	ID="RND-6_FAMILY-3161";Tend="1211";Tstart="904";shortTE="F";uid="03d59961-df46-4d49-82c2-a3d66e19482e"
CAJEWF010000007.1	RepeatMasker	DNA/hAT-Tip100	18169113	18169692	1584	+	.	ID="RND-5_FAMILY-413";Tend="1898";Tstart="1301";shortTE="F";uid="8e646c2f-087f-4498-8b4f-72c21e6f82be"
CAJEWF010000007.1	RepeatMasker	DNA/TcMar-Tc1	1600482	1600668	1475	+	.	ID="RND-1_FAMILY-553";Tend="315";Tstart="129";shortTE="F";uid="c5b81a9e-972b-4a91-8015-136d1483551f"
CAJEWF010000007.1	RepeatMasker	DNA/CMC	13852000	13852208	1520	+	.	ID="ENSPM-N2_BTA";Tend="212";Tstart="1";shortTE="F";uid="708dff7d-7f69-44c5-942d-9c189b2eb147"
CAJEWF010000007.1	RepeatMasker	DNA/CMC-EnSpm	15101923	15102080	1158	+	.	ID="RND-6_FAMILY-1912";Tend="1109";Tstart="952";shortTE="F";uid="4d5e321b-38cb-40cd-b8ad-d98cfdcca50d"
CAJEWF010000007.1	RepeatMasker	DNA/Maverick	5740510	5740786	808	+	.	ID="RND-2_FAMILY-28";Tend="1064";Tstart="825";shortTE="F";uid="4db0ab2e-cd8a-441b-9de5-e5de70c3158e"
CAJEWF010000007.1	RepeatMasker	RC/Helitron	5771507	5771680	734	+	.	ID="RND-1_FAMILY-463";TEgroup="ctg_7%7CRND-1_FAMILY-463%7C3";Tend="3061";Tstart="2880";shortTE="T";uid="adb7e37a-197d-4b52-96cb-30079d3a0a0c"
CAJEWF010000007.1	RepeatMasker	Unknown	17948174	17948434	1693	+	.	ID="RND-1_FAMILY-36";Tend="1207";Tstart="947";shortTE="F";uid="3dc1eb42-cbaf-4341-9381-dd1eee5ce27b"
CAJEWF010000007.1	RepeatMasker	LINE/I-Jockey	1110317	1110475	938	+	.	ID="RND-4_FAMILY-1190";Tend="1166";Tstart="1006";shortTE="F";uid="fb237061-4b88-49d8-8f5d-50eb1b6d5c81"
CAJEWF010000007.1	RepeatMasker	LTR/Pao	8889219	8889438	1562	+	.	ID="RND-4_FAMILY-3020";Tend="1129";Tstart="897";shortTE="F";uid="8f659639-10c5-4302-9456-c7ebb175e5ff"
CAJEWF010000007.1	RepeatMasker	DNA	7567188	7567432	1164	+	.	ID="DNA-11_BTA";Tend="275";Tstart="30";shortTE="F";uid="c89d91aa-949d-4b8f-8158-18f5ea301ee1"
CAJEWF010000007.1	RepeatMasker	DNA	9181617	9181773	490	+	.	ID="RND-4_FAMILY-4629";Tend="1179";Tstart="1022";shortTE="F";uid="83623b6f-40c6-4170-871e-b41ee906b5c1"
CAJEWF010000007.1	RepeatMasker	DNA/CMC-EnSpm	17132513	17132653	649	+	.	ID="RND-6_FAMILY-10526";Tend="1130";Tstart="986";shortTE="F";uid="6182d9eb-1d9f-4e48-9b31-74ed3b84a7cd"
CAJEWF010000007.1	RepeatMasker	DNA/hAT-hAT5	19556186	19560062	40431	+	.	ID="RND-6_FAMILY-3828";Tend="3836";Tstart="1";shortTE="F";uid="6a7a1920-c5aa-4326-87f1-53149ea0a890"
CAJEWF010000007.1	RepeatMasker	Unknown	17604651	17604908	1810	+	.	ID="RND-4_FAMILY-1179";Tend="1186";Tstart="925";shortTE="F";uid="d1316895-f15d-4d54-837a-f00ed4685737"
CAJEWF010000007.1	RepeatMasker	Unknown	10140362	10140622	1336	+	.	ID="RND-5_FAMILY-914";Tend="1230";Tstart="964";shortTE="F";uid="b1d160f3-1528-4f56-bcf7-a5a7ba941d96"
CAJEWF010000007.1	RepeatMasker	LINE/RTE-X	7359808	7361251	11184	+	.	ID="RTEX-2_BTA";Tend="3599";Tstart="2139";shortTE="F";uid="ea239e8f-dad7-4b5a-90f0-01778a4793e8"
CAJEWF010000007.1	RepeatMasker	DNA/Academ-1	14091856	14092559	6203	+	.	ID="RND-1_FAMILY-406";Tend="1680";Tstart="965";shortTE="F";uid="dcdce4f7-8f44-4731-95ea-d5334668bab7"
CAJEWF010000007.1	RepeatMasker	DNA/CMC-EnSpm	15433935	15434095	1026	+	.	ID="RND-6_FAMILY-1912";Tend="1114";Tstart="953";shortTE="F";uid="2df606d8-d5aa-4e5f-b026-a766d4e47963"
CAJEWF010000007.1	RepeatMasker	Unknown	2387144	2387426	1209	+	.	ID="RND-3_FAMILY-330";Tend="1231";Tstart="941";shortTE="F";uid="5610af09-dde2-476a-a742-894dd5521f73"
CAJEWF010000007.1	RepeatMasker	DNA	2428954	2429054	489	+	.	ID="DNA-11_BTA";Tend="160";Tstart="61";shortTE="F";uid="31163343-a27d-4316-ad42-07535702ebf6"
CAJEWF010000007.1	RepeatMasker	Unknown	12016098	12016260	912	+	.	ID="RND-1_FAMILY-37";Tend="1058";Tstart="898";shortTE="F";uid="8d96fc17-2bc5-4290-8cce-af33ed24d014"
CAJEWF010000007.1	RepeatMasker	DNA/hAT-hATm	15310520	15310716	854	+	.	ID="RND-6_FAMILY-7639";Tend="2566";Tstart="2368";shortTE="F";uid="15138225-7fd9-4939-ac67-d799e2a57e8d"
CAJEWF010000007.1	RepeatMasker	DNA/P	6534526	6534770	522	+	.	ID="RND-1_FAMILY-31";Tend="650";Tstart="410";shortTE="F";uid="43b278f4-e3fc-448e-b070-54d562f1eb64"
CAJEWF010000007.1	RepeatMasker	DNA	6682155	6682421	2024	+	.	ID="RND-5_FAMILY-2645";Tend="1271";Tstart="1005";shortTE="F";uid="de31be2d-4781-48ae-a6a8-87f505381a33"
CAJEWF010000007.1	RepeatMasker	Unknown	16303930	16304224	1730	+	.	ID="RND-1_FAMILY-202";Tend="1210";Tstart="915";shortTE="F";uid="f6ebf32d-7645-4e02-9c97-40887306e13f"
CAJEWF010000007.1	RepeatMasker	LTR/Gypsy	18784942	18785085	866	+	.	ID="RND-6_FAMILY-1649";Tend="1153";Tstart="1011";shortTE="F";uid="12fa28c4-0f54-4f7c-85ca-a6ae37cb9efe"
CAJEWF010000007.1	RepeatMasker	Unknown	18808449	18808937	2199	+	.	ID="RND-3_FAMILY-763";TEgroup="ctg_7%7CRND-3_FAMILY-763%7C4";Tend="1241";Tstart="916";shortTE="F";uid="11e2e121-0ab1-46da-a9db-077fdf87c214"
CAJEWF010000007.1	RepeatMasker	LTR/Gypsy	9501712	9501965	1163	+	.	ID="RND-6_FAMILY-417";Tend="1160";Tstart="907";shortTE="F";uid="a05af61c-c75c-47a7-bbaa-e8eb709767f8"
CAJEWF010000007.1	RepeatMasker	DNA/CMC	10517016	10517288	1659	+	.	ID="rnd-5_family-957";Tend="1087";Tstart="859";shortTE="F";uid="f0d3bcd5-8c11-4fa4-abaa-bfe1be509f77"
CAJEWF010000007.1	RepeatMasker	Unknown	9417615	9417840	1360	+	.	ID="RND-1_FAMILY-40";Tend="1207";Tstart="982";shortTE="F";uid="97f89879-6cc3-46b3-a070-09e165f706e1"
CAJEWF010000007.1	RepeatMasker	LTR/Gypsy	11751650	11751770	546	+	.	ID="RND-6_FAMILY-417";Tend="1340";Tstart="1223";shortTE="F";uid="5275034d-3d8e-4fa0-9d94-db0860eda44f"
CAJEWF010000007.1	RepeatMasker	Unknown	16682503	16682626	1009	+	.	ID="RND-1_FAMILY-445";Tend="1015";Tstart="892";shortTE="F";uid="9e53f6c2-2cff-4e1a-bb3b-4ae8e37468c7"
CAJEWF010000007.1	RepeatMasker	DNA/CMC-EnSpm	15670527	15670668	870	+	.	ID="RND-6_FAMILY-1912";Tend="1095";Tstart="953";shortTE="F";uid="747b78ac-df74-4af0-8b63-a0c68ca077bf"
CAJEWF010000007.1	RepeatMasker	DNA	18276297	18276434	1018	+	.	ID="RND-6_FAMILY-11069";Tend="1031";Tstart="894";shortTE="F";uid="28cc62f9-e3d2-4652-881b-f351c67ee8ba"
CAJEWF010000007.1	RepeatMasker	Unknown	14837688	14837999	1259	+	.	ID="RND-6_FAMILY-1247";Tend="1292";Tstart="971";shortTE="F";uid="60c32d48-034f-4a13-bc86-afd15360bb2f"
CAJEWF010000007.1	RepeatMasker	Unknown	20489940	20490104	1390	+	.	ID="RND-1_FAMILY-843";Tend="1366";Tstart="1202";shortTE="F";uid="1cf9685f-9007-4f2f-9871-2bd58bb12bc1"
CAJEWF010000007.1	RepeatMasker	Unknown	7166997	7167386	1991	+	.	ID="RND-5_FAMILY-1518";Tend="1308";Tstart="913";shortTE="F";uid="0c0da29c-07d0-427d-a993-782e4b2bb56f"
CAJEWF010000007.1	RepeatMasker	Unknown	15706061	15706383	768	+	.	ID="RND-1_FAMILY-108";TEgroup="ctg_7%7CRND-1_FAMILY-108%7C1";Tend="1198";Tstart="958";shortTE="T";uid="552eaf83-b71e-48ab-96ca-2db65b8a2e50"
CAJEWF010000007.1	RepeatMasker	Unknown	9878119	9878354	600	+	.	ID="RND-1_FAMILY-36";Tend="1196";Tstart="953";shortTE="F";uid="4f2cfddf-aa0e-455d-9182-54f8bbe1da65"
CAJEWF010000007.1	RepeatMasker	LTR/Gypsy	10201754	10202002	1752	+	.	ID="RND-1_FAMILY-255";Tend="1225";Tstart="972";shortTE="F";uid="18fc915b-bedc-41e1-aa35-cc4fb4350a22"
CAJEWF010000007.1	RepeatMasker	DNA/CMC-EnSpm	18736395	18736740	521	+	.	ID="RND-1_FAMILY-56";TEgroup="ctg_7%7CRND-1_FAMILY-56%7C6";Tend="1096";Tstart="875";shortTE="F";uid="595803ce-07b9-4559-b040-d2ef2fc5d923"
CAJEWF010000007.1	RepeatMasker	Unknown	14119521	14119795	1256	+	.	ID="RND-1_FAMILY-36";Tend="1206";Tstart="927";shortTE="F";uid="fb24b1f5-a038-42b9-8a43-95e4476af406"
CAJEWF010000007.1	RepeatMasker	Unknown	10533935	10534098	1477	+	.	ID="RND-5_FAMILY-652";Tend="1088";Tstart="925";shortTE="F";uid="4ccbe98d-8324-4fca-ad38-eae646a265d3"
CAJEWF010000007.1	RepeatMasker	DNA/TcMar-Tc1	13410026	13410189	987	+	.	ID="RND-4_FAMILY-1919";Tend="1102";Tstart="938";shortTE="F";uid="a713eb24-e392-4bd7-a9ce-c04510f455cc"
CAJEWF010000007.1	RepeatMasker	LTR/Gypsy	4558646	4558748	543	+	.	ID="RND-6_FAMILY-1646";Tend="1352";Tstart="1248";shortTE="F";uid="163453a4-27cc-4b78-aec3-f68f1b2db6d5"
CAJEWF010000007.1	RepeatMasker	DNA	11194148	11194418	1210	+	.	ID="DNA-4_BTA";Tend="279";Tstart="3";shortTE="F";uid="e299fa24-dc71-42d0-b030-b202bb142e16"
CAJEWF010000007.1	RepeatMasker	Unknown	2377321	2377645	2599	+	.	ID="RND-1_FAMILY-617";Tend="1285";Tstart="961";shortTE="F";uid="553522ae-e606-48e0-becd-ef5680da9318"
CAJEWF010000007.1	RepeatMasker	DNA/hAT?	2133446	2133751	1824	+	.	ID="HAT-N6_BTA";Tend="311";Tstart="9";shortTE="F";uid="fea5338c-cb9e-47aa-8510-ae0f0aada348"
CAJEWF010000007.1	RepeatMasker	DNA/Sola-2	16437421	16437588	558	+	.	ID="RND-6_FAMILY-14157";Tend="1715";Tstart="1574";shortTE="F";uid="c8e5eca8-48db-457a-b565-f3cf1196ad63"
CAJEWF010000007.1	RepeatMasker	Unknown	18827515	18827807	1979	+	.	ID="RND-3_FAMILY-258";Tend="1073";Tstart="773";shortTE="F";uid="64f1464e-beec-43c1-816b-49c163cf580c"
CAJEWF010000007.1	RepeatMasker	DNA/TcMar-Tigger	3763900	3764005	433	+	.	ID="RND-1_FAMILY-236";Tend="1006";Tstart="900";shortTE="F";uid="ca534eda-380d-4a8e-a257-5f7852c842e2"
CAJEWF010000007.1	RepeatMasker	DNA/hAT-Tip100	9476509	9476788	1859	+	.	ID="RND-6_FAMILY-5722";Tend="853";Tstart="567";shortTE="F";uid="3fcb9332-20b1-453f-8733-e85055774aed"
CAJEWF010000007.1	RepeatMasker	DNA/CMC-Transib	19453620	19453763	955	+	.	ID="RND-5_FAMILY-2303";Tend="911";Tstart="767";shortTE="F";uid="7261789a-8d8b-4310-9a81-bb177d71ec81"
CAJEWF010000007.1	RepeatMasker	LTR/Gypsy	7389626	7389901	2077	+	.	ID="RND-5_FAMILY-27";Tend="1211";Tstart="926";shortTE="F";uid="d595660f-9551-4a8a-9251-0a2a1abcf882"
CAJEWF010000007.1	RepeatMasker	DNA/CMC-EnSpm	3809408	3809546	1046	+	.	ID="RND-6_FAMILY-10965";Tend="1054";Tstart="918";shortTE="F";uid="e14b95e3-5c25-4058-9a5c-badc03f8ca4f"
CAJEWF010000007.1	RepeatMasker	Unknown	16789120	16789391	1455	+	.	ID="RND-1_FAMILY-545";Tend="1208";Tstart="956";shortTE="F";uid="d575ab70-25bd-4526-803b-d8b1f282f5ae"
CAJEWF010000007.1	RepeatMasker	DNA/hAT-Tip100	5335323	5336158	7105	+	.	ID="RND-1_FAMILY-49";Tend="1864";Tstart="1040";shortTE="F";uid="70a978f3-8637-421b-869e-7e96a4b21027"
CAJEWF010000007.1	RepeatMasker	Unknown	17686118	17686257	1008	+	.	ID="RND-1_FAMILY-309";Tend="1052";Tstart="913";shortTE="F";uid="0ff4473f-c559-4265-97fe-c773095bd103"
CAJEWF010000007.1	RepeatMasker	DNA	4064727	4066314	12239	+	.	ID="RND-6_FAMILY-14176";Tend="2637";Tstart="1068";shortTE="F";uid="6c862275-ae65-4775-b1f5-1ba9e114824a"
CAJEWF010000007.1	RepeatMasker	LINE/R1	9545874	9546981	4771	+	.	ID="RND-6_FAMILY-1140";Tend="1466";Tstart="410";shortTE="F";uid="3f04e4fd-8df2-4987-ba46-69a9dab1d6f7"
CAJEWF010000007.1	RepeatMasker	DNA/CMC-EnSpm	7373586	7374167	2660	+	.	ID="RND-5_FAMILY-1231";Tend="3833";Tstart="3314";shortTE="F";uid="e525dece-65d6-49e2-9969-bf1249e6386d"
CAJEWF010000007.1	RepeatMasker	DNA/PIF-Spy	10629561	10629739	532	+	.	ID="RND-5_FAMILY-1562";Tend="1037";Tstart="865";shortTE="F";uid="4aa6021f-9d5c-427b-97c4-6a58d0048b64"
CAJEWF010000007.1	RepeatMasker	DNA	15821209	15821387	733	+	.	ID="DNA-1_BTA";Tend="496";Tstart="323";shortTE="F";uid="c271d0ec-d846-46fe-bf69-f61059140d3a"
CAJEWF010000007.1	RepeatMasker	Unknown	7784262	7784743	2506	+	.	ID="RND-6_FAMILY-24765";Tend="1469";Tstart="919";shortTE="F";uid="e7054d00-cfca-4513-bfc7-c4926ca7ea82"
CAJEWF010000007.1	RepeatMasker	DNA	5631257	5631559	770	+	.	ID="RND-4_FAMILY-1880";Tend="1244";Tstart="941";shortTE="F";uid="9eb881ce-d1e0-424f-a469-44875b9f1aa3"
CAJEWF010000007.1	RepeatMasker	DNA/Kolobok	10085037	10085470	3335	+	.	ID="RND-6_FAMILY-6547";Tend="1104";Tstart="674";shortTE="F";uid="5dd0ee14-b683-41bc-81de-825519a526fc"
CAJEWF010000007.1	RepeatMasker	DNA/PIF-Spy	1228592	1228756	1334	+	.	ID="ISL2EU-10_BTA";Tend="164";Tstart="1";shortTE="F";uid="b20801b2-be19-455a-8445-913c8cef45d9"
CAJEWF010000007.1	RepeatMasker	LTR/Gypsy	1427769	1427919	493	+	.	ID="RND-6_FAMILY-1649";Tend="1259";Tstart="1107";shortTE="F";uid="a12e3311-13f7-4b37-bffc-67e519821f38"
CAJEWF010000007.1	RepeatMasker	DNA/CMC-Transib	5833767	5833928	1142	+	.	ID="RND-5_FAMILY-2303";Tend="928";Tstart="766";shortTE="F";uid="8eb599d7-e377-48d8-8761-1adc88285c65"
CAJEWF010000007.1	RepeatMasker	LINE/I	16936225	16936467	710	+	.	ID="NIMB-2_BTA";Tend="5570";Tstart="5337";shortTE="F";uid="b9fe2afb-d9fe-4a77-999b-71cda57f7193"
CAJEWF010000007.1	RepeatMasker	Unknown	4618609	4618759	1013	+	.	ID="RND-1_FAMILY-37";Tend="1057";Tstart="904";shortTE="F";uid="f5b9347a-0a76-4cfb-b20d-8989b1c67074"
CAJEWF010000007.1	RepeatMasker	Unknown	2486402	2486730	2430	+	.	ID="RND-6_FAMILY-1247";Tend="1293";Tstart="955";shortTE="F";uid="69afa20e-727b-4d34-a2a8-450e5a950442"
CAJEWF010000007.1	RepeatMasker	DNA/hAT?	15587394	15587719	1594	+	.	ID="RND-5_FAMILY-1268";Tend="1175";Tstart="845";shortTE="F";uid="ebb3362f-c9fb-4fd1-8f8c-85cb42265cd2"
CAJEWF010000007.1	RepeatMasker	Unknown	4519428	4519548	808	+	.	ID="RND-1_FAMILY-27";Tend="1020";Tstart="901";shortTE="F";uid="b04f19fe-92f8-4695-ad45-4249a26cf3f7"
CAJEWF010000007.1	RepeatMasker	LTR/Gypsy	9387669	9387929	1331	+	.	ID="RND-3_FAMILY-29";Tend="1340";Tstart="1080";shortTE="F";uid="a9bf0a67-c98f-45f5-aea8-cc99b05346c8"
CAJEWF010000007.1	RepeatMasker	DNA	13790457	13790750	2369	+	.	ID="DNA-1_BTA";Tend="504";Tstart="211";shortTE="F";uid="cf3e6808-3539-4f5e-82f6-372fdb6556eb"
CAJEWF010000007.1	RepeatMasker	DNA/CMC-EnSpm	10126733	10126882	1255	+	.	ID="RND-6_FAMILY-10965";Tend="1071";Tstart="922";shortTE="F";uid="ed284f7f-8e6f-44ba-b0a3-554058c78af3"
CAJEWF010000007.1	RepeatMasker	LINE/I	506414	506568	1359	+	.	ID="RND-5_FAMILY-3089";Tend="753";Tstart="599";shortTE="F";uid="f48bbcc8-61b6-4a2c-b923-4202eb029039"
CAJEWF010000007.1	RepeatMasker	RC/Helitron	18854853	18856458	13854	+	.	ID="RND-5_FAMILY-658";Tend="2375";Tstart="760";shortTE="F";uid="423fd0e5-9e19-4467-a3da-37d973cb5737"
CAJEWF010000007.1	RepeatMasker	DNA/CMC-EnSpm	8448696	8448963	1565	+	.	ID="RND-1_FAMILY-56";Tend="1155";Tstart="896";shortTE="F";uid="903f38ae-2f61-46ec-b4a3-5b6a78386e80"
CAJEWF010000007.1	RepeatMasker	DNA/hAT-hAT5	5804484	5804755	1374	+	.	ID="RND-6_FAMILY-700";Tend="1263";Tstart="999";shortTE="F";uid="9b66924f-23b9-4e46-9654-47e1f5ecafb5"
CAJEWF010000007.1	RepeatMasker	Unknown	12070831	12071065	1991	+	.	ID="RND-6_FAMILY-778";Tend="1184";Tstart="950";shortTE="F";uid="48f8bf27-5d78-461a-bc58-d47bdc286b69"
CAJEWF010000007.1	RepeatMasker	DNA/CMC-EnSpm	10602096	10602349	1491	+	.	ID="RND-2_FAMILY-41";Tend="1262";Tstart="1011";shortTE="F";uid="4286af39-5bba-42f6-94dd-07bdfc5532ce"
CAJEWF010000007.1	RepeatMasker	DNA/CMC	5582136	5582365	1840	+	.	ID="ENSPM-N1_BTA";Tend="228";Tstart="2";shortTE="F";uid="2db2a0ce-1630-49af-8eb1-1bcbb3691f6f"
CAJEWF010000007.1	RepeatMasker	DNA	5852589	5852844	1569	+	.	ID="RND-1_FAMILY-136";Tend="1169";Tstart="908";shortTE="F";uid="d8cc6a16-c3ba-446a-962d-236b485fd5df"
CAJEWF010000007.1	RepeatMasker	DNA/hAT-Tip100	20260747	20260993	1518	+	.	ID="RND-6_FAMILY-6685";Tend="1068";Tstart="822";shortTE="F";uid="70f3f9e7-aba6-472e-9153-9c321a704669"
CAJEWF010000007.1	RepeatMasker	DNA/Kolobok	17583862	17583973	442	+	.	ID="RND-1_FAMILY-659";Tend="6902";Tstart="6797";shortTE="F";uid="1a196fd5-78f2-42f1-b57b-4613e1ab1e85"
CAJEWF010000007.1	RepeatMasker	DNA/Crypton-V	12516682	12516864	853	+	.	ID="RND-1_FAMILY-936";Tend="1413";Tstart="1231";shortTE="F";uid="dc4aff7d-a2de-4ab8-8b1a-92cf980403b6"
CAJEWF010000007.1	RepeatMasker	DNA/CMC-EnSpm	10889598	10889757	855	+	.	ID="RND-6_FAMILY-1912";Tend="1116";Tstart="951";shortTE="F";uid="b6c55e13-2663-418b-90a2-e8078e797fe8"
CAJEWF010000007.1	RepeatMasker	Unknown	13429921	13430087	1209	+	.	ID="RND-4_FAMILY-384";Tend="1004";Tstart="838";shortTE="F";uid="56be723f-3563-4a55-8faa-caf129cef379"
CAJEWF010000007.1	RepeatMasker	DNA/CMC-EnSpm	9406501	9406668	1096	+	.	ID="RND-6_FAMILY-1912";Tend="1118";Tstart="953";shortTE="F";uid="e708b9aa-35d4-49fa-aae8-82187d1b591e"
CAJEWF010000007.1	RepeatMasker	LTR/Gypsy	10031774	10032033	1019	+	.	ID="RND-6_FAMILY-417";Tend="1158";Tstart="912";shortTE="F";uid="1ed1d500-c346-43e8-a65a-be0e6e111a66"
CAJEWF010000007.1	RepeatMasker	DNA/CMC-Transib	4746443	4746603	1008	+	.	ID="RND-5_FAMILY-2303";Tend="932";Tstart="775";shortTE="F";uid="6aea79f6-1c59-4652-b2b1-820cac1a7e6c"
CAJEWF010000007.1	RepeatMasker	DNA/CMC	4854126	4854293	414	+	.	ID="RND-1_FAMILY-116";Tend="2508";Tstart="2342";shortTE="F";uid="5edfd770-6efc-4a1c-9a00-8b470aa9f562"
CAJEWF010000007.1	RepeatMasker	RC/Helitron	17067188	17067540	1828	+	.	ID="RND-1_FAMILY-633";Tend="1074";Tstart="718";shortTE="F";uid="fa934aa7-cf84-48ed-a75a-3f86b9b9ce06"
CAJEWF010000007.1	RepeatMasker	DNA	17761421	17761693	1585	+	.	ID="DNA-11_BTA";Tend="277";Tstart="1";shortTE="F";uid="f45cdbbc-7570-48bc-b122-7d479d2b6fc7"
CAJEWF010000007.1	RepeatMasker	LTR/Gypsy	12658335	12658496	480	+	.	ID="RND-6_FAMILY-1646";Tend="1152";Tstart="989";shortTE="F";uid="2ed4d62b-cd04-4dcd-906b-11e4a342ae45"
CAJEWF010000007.1	RepeatMasker	DNA/CMC-EnSpm	15031739	15032007	1136	+	.	ID="RND-1_FAMILY-56";Tend="1169";Tstart="900";shortTE="F";uid="894d8224-0db8-4682-9c2e-dc14b45e60ae"
CAJEWF010000007.1	RepeatMasker	DNA	12023747	12023847	488	+	.	ID="RND-1_FAMILY-535";Tend="1443";Tstart="1344";shortTE="F";uid="abb9995f-00e0-489f-b35d-cafbf66755ed"
CAJEWF010000007.1	RepeatMasker	DNA/hAT?	2115700	2116061	2157	+	.	ID="RND-6_FAMILY-2385";Tend="1311";Tstart="985";shortTE="F";uid="4c249e2c-fd23-45ce-b07f-bda85db765a9"
CAJEWF010000007.1	RepeatMasker	LINE/L2	4288405	4288677	1731	+	.	ID="RND-5_FAMILY-4972";Tend="1248";Tstart="982";shortTE="F";uid="a55a0a44-8530-4fdf-8a47-57e0611d360c"
CAJEWF010000007.1	RepeatMasker	LINE/RTE-BovB	10911526	10911692	744	+	.	ID="RND-6_FAMILY-7272";Tend="4007";Tstart="3835";shortTE="F";uid="ed81289e-ad7b-46ee-8a6c-8ac062702faf"
CAJEWF010000007.1	RepeatMasker	RC/Helitron	5427077	5427237	438	+	.	ID="HELITRON-1N1B_BTA";Tend="235";Tstart="75";shortTE="F";uid="1f1923e6-0709-4e37-b7a1-c32496c00a3f"
CAJEWF010000007.1	RepeatMasker	DNA	18572028	18572144	799	+	.	ID="RND-5_FAMILY-312";Tend="1031";Tstart="917";shortTE="F";uid="0e1d6868-ff6c-47bb-9b4b-99b948a191f4"
CAJEWF010000007.1	RepeatMasker	DNA/CMC-EnSpm	9276632	9276795	1196	+	.	ID="RND-6_FAMILY-1912";Tend="1116";Tstart="953";shortTE="F";uid="46042a19-dbb2-4f48-9cad-af1275c7f70c"
CAJEWF010000007.1	RepeatMasker	Unknown	17500575	17500805	1687	+	.	ID="RND-6_FAMILY-402";Tend="2650";Tstart="2419";shortTE="F";uid="8303c5e1-b192-4772-b797-3896c23cb3f5"
CAJEWF010000007.1	RepeatMasker	Unknown	3346587	3346700	543	+	.	ID="RND-6_FAMILY-2397";Tend="997";Tstart="880";shortTE="F";uid="3e3e7f56-4705-44eb-87f5-07f2888cd3f8"
CAJEWF010000007.1	RepeatMasker	Unknown	2080264	2080443	1002	+	.	ID="RND-1_FAMILY-199";Tend="1329";Tstart="1150";shortTE="F";uid="55d0a96d-1682-4db5-9da6-d4579e3c5867"
CAJEWF010000007.1	RepeatMasker	LTR/Gypsy	17899961	17900268	1012	+	.	ID="RND-4_FAMILY-369";Tend="1182";Tstart="763";shortTE="F";uid="8e534f28-7914-401c-8f9f-3247bc689229"
CAJEWF010000007.1	RepeatMasker	DNA	5924433	5924574	540	+	.	ID="RND-6_FAMILY-4740";Tend="3065";Tstart="2922";shortTE="F";uid="1ce57dcd-bbc9-45ec-8359-f351a69ab9bc"
CAJEWF010000007.1	RepeatMasker	DNA/hAT-Tip100	16868380	16868643	1303	+	.	ID="RND-5_FAMILY-4888";Tend="1704";Tstart="1450";shortTE="F";uid="10dc2313-91e5-47cf-ac3d-ae1ea512b85d"
CAJEWF010000007.1	RepeatMasker	DNA	13644534	13645027	511	+	.	ID="RND-6_FAMILY-8975";TEgroup="ctg_7%7CRND-6_FAMILY-8975%7C2";Tend="2719";Tstart="2330";shortTE="F";uid="3e76d48c-9b53-4017-b64b-b856da470d51"
CAJEWF010000007.1	RepeatMasker	DNA	3616148	3616261	597	+	.	ID="RND-1_FAMILY-110";Tend="1399";Tstart="1284";shortTE="F";uid="242a24a4-bb4e-4a6d-a0ca-ae0cd3a06e81"
CAJEWF010000007.1	RepeatMasker	Unknown	8244131	8244386	401	+	.	ID="RND-2_FAMILY-63";TEgroup="ctg_7%7CRND-2_FAMILY-63%7C4";Tend="1033";Tstart="870";shortTE="T";uid="557091f6-5a60-49c3-aca5-2ccba0b1951c"
CAJEWF010000007.1	RepeatMasker	DNA	4905546	4905995	825	+	.	ID="rnd-4_family-1880";Tend="1478";Tstart="1061";shortTE="F";uid="3d716be5-0b7a-4528-9b86-2c36b0e4a8ed"
CAJEWF010000007.1	RepeatMasker	DNA/CMC-EnSpm	11960843	11960995	494	+	.	ID="RND-1_FAMILY-310";Tend="4622";Tstart="4472";shortTE="F";uid="45f994c8-40d4-4c3c-8816-c333b7e743a4"
CAJEWF010000007.1	RepeatMasker	DNA/PIF-Spy	666647	671195	27021	+	.	ID="rnd-1_family-728";Tend="3564";Tstart="583";shortTE="F";uid="bdcd5da4-88db-478d-8ca2-2ba6cdf3d448"
CAJEWF010000007.1	RepeatMasker	Unknown	7264669	7264924	886	+	.	ID="RND-6_FAMILY-16091";Tend="1367";Tstart="1136";shortTE="F";uid="f895119f-f463-4e43-baaf-caac56e7a47d"
CAJEWF010000007.1	RepeatMasker	DNA/TcMar-Tc1	4523233	4523668	3614	+	.	ID="RND-1_FAMILY-170";Tend="1358";Tstart="924";shortTE="F";uid="0daa250f-fdaf-4050-96b2-a87bfc14f3c2"
CAJEWF010000007.1	RepeatMasker	DNA/hAT-Tip100	13647622	13648176	3023	+	.	ID="HAT-N2_BTA";Tend="561";Tstart="1";shortTE="F";uid="37812fe0-1fb3-4623-b586-cb4412ccefb6"
CAJEWF010000007.1	RepeatMasker	DNA/CMC-EnSpm	5734758	5734858	691	+	.	ID="RND-6_FAMILY-1077";Tend="1009";Tstart="909";shortTE="F";uid="5bb29ad3-9f97-4d3f-9027-15616952d562"
CAJEWF010000007.1	RepeatMasker	LTR/Gypsy	18644258	18644689	1306	+	.	ID="RND-3_FAMILY-29";Tend="1292";Tstart="829";shortTE="F";uid="2663a078-eaa1-40b9-a096-2cdf248e25ed"
CAJEWF010000007.1	RepeatMasker	DNA	16922558	16922715	936	+	.	ID="RND-1_FAMILY-59";Tend="1248";Tstart="1082";shortTE="F";uid="2fcdaf8e-dd8a-45c0-b402-f12a0dab1edf"
CAJEWF010000007.1	RepeatMasker	Unknown	3716672	3716815	450	+	.	ID="RND-1_FAMILY-27";Tend="1053";Tstart="913";shortTE="F";uid="f1a76513-3c9e-4e4e-b332-41beda683187"
CAJEWF010000007.1	RepeatMasker	DNA	12508764	12508993	956	+	.	ID="RND-3_FAMILY-152";Tend="1266";Tstart="1036";shortTE="F";uid="12078f72-36b0-4c7f-ad9f-243ff48648d6"
CAJEWF010000007.1	RepeatMasker	DNA/CMC	3841105	3841317	1724	+	.	ID="ENSPM-N2_BTA";Tend="212";Tstart="1";shortTE="F";uid="fed1c6d1-2907-4549-9736-e79b5c4b5425"
CAJEWF010000007.1	RepeatMasker	DNA	20462580	20462737	998	+	.	ID="dna4-17b_bta";Tend="276";Tstart="154";shortTE="F";uid="72e3aa6e-bc43-4774-a369-aafb3eb464b1"
CAJEWF010000007.1	RepeatMasker	DNA	5737158	5737550	2931	+	.	ID="RND-3_FAMILY-28";Tend="1286";Tstart="896";shortTE="F";uid="3cab0fdc-908a-4b79-aba0-0218a6f2f1a6"
CAJEWF010000007.1	RepeatMasker	Unknown	10527818	10528235	3756	+	.	ID="RND-5_FAMILY-3018";Tend="1391";Tstart="974";shortTE="F";uid="3066bc30-e0fc-428d-b98d-e31df15a594b"
CAJEWF010000007.1	RepeatMasker	DNA	8664080	8664229	935	+	.	ID="dna4-17b_bta";Tend="124";Tstart="1";shortTE="F";uid="d45284c8-e782-46da-bd5b-33e4fdd06881"
CAJEWF010000007.1	RepeatMasker	LTR/Gypsy	15997357	15997462	653	+	.	ID="RND-3_FAMILY-25";Tend="1189";Tstart="1083";shortTE="F";uid="ef5bf2bc-2be8-4ecb-a33b-cd90b2cf85d1"
CAJEWF010000007.1	RepeatMasker	LINE/I	17449195	17449401	533	+	.	ID="I-7_BTA";Tend="6285";Tstart="6075";shortTE="F";uid="16486d67-3164-4726-9198-0205c4f084b5"
CAJEWF010000007.1	RepeatMasker	LTR/Gypsy	15549047	15549780	2305	+	.	ID="RND-6_FAMILY-1646";Tend="1499";Tstart="725";shortTE="F";uid="99c8f0bf-837a-49d3-b18c-931aa9b1e40d"
CAJEWF010000007.1	RepeatMasker	DNA/CMC-EnSpm	15876865	15877135	987	+	.	ID="RND-2_FAMILY-41";Tend="1295";Tstart="1040";shortTE="F";uid="211fe208-73ca-481c-9b13-e84ec2f29b50"
CAJEWF010000007.1	RepeatMasker	DNA	4453690	4453985	1725	+	.	ID="dna-11_bta";Tend="551";Tstart="262";shortTE="F";uid="c2023d5a-b2fc-462b-a5c6-4ff8098681e0"
CAJEWF010000007.1	RepeatMasker	Unknown	8899408	8899790	1743	+	.	ID="RND-3_FAMILY-330";Tend="1340";Tstart="931";shortTE="F";uid="5720d288-a28d-437e-aabf-06045a51258c"
CAJEWF010000007.1	RepeatMasker	LTR/Gypsy	19823405	19823663	1544	+	.	ID="RND-6_FAMILY-1649";Tend="1398";Tstart="1140";shortTE="F";uid="21110ec9-7dd7-49ac-ab7e-e09fa309c7e0"
CAJEWF010000007.1	RepeatMasker	RC/Helitron	15242859	15243030	1046	+	.	ID="HELITRON-1N1B_BTA";Tend="748";Tstart="567";shortTE="F";uid="713fb6e2-29a7-4421-8f29-65e2e0022821"
CAJEWF010000007.1	RepeatMasker	Unknown	3631574	3631815	1496	+	.	ID="RND-1_FAMILY-40";Tend="1206";Tstart="965";shortTE="F";uid="db9ed2ab-aadd-4f50-bc51-5aeac258780e"
CAJEWF010000007.1	RepeatMasker	DNA	18703687	18703792	592	+	.	ID="RND-5_FAMILY-971";Tend="1126";Tstart="1021";shortTE="F";uid="87edb078-4be3-4203-8637-377741efc75e"
CAJEWF010000007.1	RepeatMasker	DNA	17976471	17976627	884	+	.	ID="dna-11_bta";Tend="132";Tstart="1";shortTE="F";uid="119871fa-e932-42c6-a6c9-c63bb5fdd6ec"
CAJEWF010000007.1	RepeatMasker	DNA/CMC	14412576	14412803	1744	+	.	ID="ENSPM-N1_BTA";Tend="228";Tstart="1";shortTE="F";uid="8c43c7d9-b810-45a0-8bd9-e06df820f860"
CAJEWF010000007.1	RepeatMasker	DNA/hAT-Tip100	3874938	3875080	657	+	.	ID="RND-5_FAMILY-3189";Tend="1685";Tstart="1541";shortTE="F";uid="2592c94e-7048-4eb8-8665-296e84da6598"
CAJEWF010000007.1	RepeatMasker	DNA/hAT-Tip100	13558501	13558722	651	+	.	ID="HAT-N7_BTA";Tend="602";Tstart="392";shortTE="F";uid="9a65232a-9921-40f5-9945-c49aca986e57"
CAJEWF010000007.1	RepeatMasker	LINE/L2	14717919	14718179	1466	+	.	ID="RND-4_FAMILY-328";Tend="1158";Tstart="899";shortTE="F";uid="4ab3f8f4-665e-49d8-ade7-34ad4823fba3"
CAJEWF010000007.1	RepeatMasker	DNA/hAT-Tip100	18806782	18807003	652	+	.	ID="RND-5_FAMILY-926";Tend="1621";Tstart="1380";shortTE="F";uid="fcfcf209-7be0-4c94-80f6-c9ab25f333af"
CAJEWF010000007.1	RepeatMasker	DNA	4052658	4052962	858	+	.	ID="RND-5_FAMILY-3498";Tend="3076";Tstart="2768";shortTE="F";uid="44897efb-4dfb-4d06-81c5-7c7119d1854b"
CAJEWF010000007.1	RepeatMasker	Unknown	16670683	16670809	978	+	.	ID="RND-1_FAMILY-78";Tend="1078";Tstart="952";shortTE="F";uid="5ffbe790-d1c1-41c9-9150-9a39badec74a"
CAJEWF010000007.1	RepeatMasker	Unknown	6254974	6255106	1105	+	.	ID="RND-1_FAMILY-445";Tend="1024";Tstart="891";shortTE="F";uid="7d7e7095-297b-441b-a891-8984ea9c9e28"
CAJEWF010000007.1	RepeatMasker	Unknown	3530023	3530307	2121	+	.	ID="RND-6_FAMILY-694";Tend="1211";Tstart="927";shortTE="F";uid="80e0fa6c-a139-42cb-8023-b90e7d3af221"
CAJEWF010000007.1	RepeatMasker	Unknown	16184851	16185088	1887	+	.	ID="RND-6_FAMILY-2709";Tend="1225";Tstart="989";shortTE="F";uid="2ad46ea9-8cdc-4350-a416-1c1bdd63beea"
CAJEWF010000007.1	RepeatMasker	Unknown	9468760	9469016	1495	+	.	ID="RND-1_FAMILY-36";Tend="1205";Tstart="948";shortTE="F";uid="eb3b8a1e-3c78-4e5f-bccf-0ebdd6f9333f"
CAJEWF010000007.1	RepeatMasker	DNA/PIF-Spy	18448336	18448493	952	+	.	ID="RND-1_FAMILY-385";Tend="2024";Tstart="1861";shortTE="F";uid="6547feee-1430-4e9c-8345-be057f6a18f4"
CAJEWF010000007.1	RepeatMasker	LTR/Gypsy	14068891	14069360	1609	+	.	ID="RND-3_FAMILY-25";Tend="1400";Tstart="971";shortTE="F";uid="c12760e5-f35d-4414-9330-50a2aa842685"
CAJEWF010000007.1	RepeatMasker	DNA/CMC-EnSpm	8622566	8622979	3173	+	.	ID="ENSPM-N3_BTA";Tend="414";Tstart="1";shortTE="F";uid="3f4872e0-af3c-45b7-9bc5-27eb0052351f"
CAJEWF010000007.1	RepeatMasker	LTR/Gypsy	7587526	7587739	986	+	.	ID="RND-3_FAMILY-29";Tend="1289";Tstart="1078";shortTE="F";uid="18c10733-d730-43a6-b318-905baecb3518"
CAJEWF010000007.1	RepeatMasker	Unknown	14825016	14825225	1379	+	.	ID="RND-1_FAMILY-171";Tend="1133";Tstart="903";shortTE="F";uid="572813e0-035c-43cb-8a05-cd03f569f28c"
CAJEWF010000007.1	RepeatMasker	DNA/PIF-Spy	3202310	3202498	775	+	.	ID="RND-5_FAMILY-3006";Tend="2090";Tstart="1902";shortTE="F";uid="3688eb97-21a1-43ed-be02-8d5aae05926a"
CAJEWF010000007.1	RepeatMasker	DNA	20617033	20617164	445	+	.	ID="DNA-11_BTA";Tend="153";Tstart="1";shortTE="F";uid="ff8f26de-a79f-4860-9d32-3bba5ecb8bb3"
CAJEWF010000007.1	RepeatMasker	Unknown	12071115	12071320	1024	+	.	ID="RND-6_FAMILY-29";Tend="1211";Tstart="1002";shortTE="F";uid="6fb8303f-2f10-41b3-acbe-0759787fdc1b"
CAJEWF010000007.1	RepeatMasker	Unknown	6021872	6022103	1307	+	.	ID="RND-6_FAMILY-1734";Tend="1403";Tstart="1186";shortTE="F";uid="d291fe6e-b3a3-46ba-986d-501dd0b57640"
CAJEWF010000007.1	RepeatMasker	DNA/Kolobok-E	5244633	5244735	527	+	.	ID="RND-4_FAMILY-462";Tend="1329";Tstart="1236";shortTE="F";uid="4c6af12e-d395-4aa2-889c-b72c32ddf320"
CAJEWF010000007.1	RepeatMasker	RC/Helitron	16437257	16437433	623	+	.	ID="RND-6_FAMILY-1716";Tend="1397";Tstart="1218";shortTE="F";uid="e5e9d936-d9cd-46c1-bb5f-ba8e71c3cd7f"
CAJEWF010000007.1	RepeatMasker	DNA/PIF-Spy	17590994	17593293	10023	+	.	ID="RND-6_FAMILY-7525";TEgroup="ctg_7%7CRND-6_FAMILY-7525%7C4";Tend="2436";Tstart="96";shortTE="F";uid="0e6e3163-d3d4-445c-9a6f-f05d1b78274f"
CAJEWF010000007.1	RepeatMasker	DNA	15621603	15621736	976	+	.	ID="RND-6_FAMILY-11069";Tend="1035";Tstart="902";shortTE="F";uid="e1c075c9-08d8-4e3a-9bd7-6cc4d00982c1"
CAJEWF010000007.1	RepeatMasker	Unknown	6213036	6213157	656	+	.	ID="RND-1_FAMILY-253";Tend="973";Tstart="844";shortTE="F";uid="eceb7832-0003-462e-b72c-2ef779d843ab"
CAJEWF010000007.1	RepeatMasker	Unknown	1233022	1233196	1206	+	.	ID="RND-6_FAMILY-29";Tend="1215";Tstart="1041";shortTE="F";uid="20eeb2f7-c4ba-4a9d-af24-5bfe4b3954ed"
CAJEWF010000007.1	RepeatMasker	DNA	19472701	19472953	858	+	.	ID="DNA-4_BTA";Tend="251";Tstart="1";shortTE="F";uid="b53943c6-e8c3-4c28-9f8f-ce406a9c3111"
CAJEWF010000007.1	RepeatMasker	DNA/PIF-Spy	5273376	5273494	807	+	.	ID="RND-6_FAMILY-1161";Tend="7155";Tstart="7063";shortTE="F";uid="0c2882f0-f02a-4ebf-bd47-e62d66f582ac"
CAJEWF010000007.1	RepeatMasker	DNA/CMC-EnSpm	11882351	11882490	1041	+	.	ID="RND-6_FAMILY-5864";Tend="615";Tstart="476";shortTE="F";uid="9ac63012-8fac-4d92-878c-cfad22c2f051"
CAJEWF010000007.1	RepeatMasker	DNA	8445583	8446194	2374	+	.	ID="RND-1_FAMILY-206";Tend="1532";Tstart="923";shortTE="F";uid="439b4f5e-e212-421d-9d70-a9ddd320942a"
CAJEWF010000007.1	RepeatMasker	LTR/Gypsy	15738648	15738927	1008	+	.	ID="RND-5_FAMILY-27";Tend="1215";Tstart="924";shortTE="F";uid="c71f4cfa-fb06-4b45-aa3c-38d68c9f1d00"
CAJEWF010000007.1	RepeatMasker	RC/Helitron	11911353	11911595	1392	+	.	ID="RND-5_FAMILY-4101";Tend="1448";Tstart="1213";shortTE="F";uid="c6a5cab5-efc6-4945-aedc-026a14d1bcd1"
CAJEWF010000007.1	RepeatMasker	LTR/Gypsy	12975283	12975451	530	+	.	ID="RND-6_FAMILY-417";Tend="1162";Tstart="995";shortTE="F";uid="be8b65dd-2b7d-4efc-bbad-b2a9c3f14b55"
CAJEWF010000007.1	RepeatMasker	DNA	17731045	17731300	1704	+	.	ID="RND-1_FAMILY-59";Tend="1242";Tstart="987";shortTE="F";uid="00e3b8fa-421a-42b2-a7e8-a130bac7dd2d"
CAJEWF010000007.1	RepeatMasker	LTR/Gypsy	3010100	3010368	1719	+	.	ID="RND-6_FAMILY-1649";Tend="1408";Tstart="1140";shortTE="F";uid="12d438e8-292e-4baf-a5cc-b894bc316619"
CAJEWF010000007.1	RepeatMasker	Unknown	12491454	12491605	910	+	.	ID="RND-6_FAMILY-29";Tend="1152";Tstart="1002";shortTE="F";uid="afd0aa71-9b3c-4ac8-87dd-bb15674567e4"
CAJEWF010000007.1	RepeatMasker	Unknown	4912849	4913323	2654	+	.	ID="RND-6_FAMILY-1777";Tend="1310";Tstart="881";shortTE="F";uid="250bb00c-d6ff-4fa2-a97e-e5daf6f33d96"
CAJEWF010000007.1	RepeatMasker	LINE/L2	18218703	18218966	1751	+	.	ID="RND-5_FAMILY-4972";Tend="1249";Tstart="985";shortTE="F";uid="44c73d38-ee41-4b01-ae06-5f3dfa0e75a7"
CAJEWF010000007.1	RepeatMasker	DNA	17975808	17976060	1917	+	.	ID="RND-5_FAMILY-971";Tend="1512";Tstart="1259";shortTE="F";uid="99a661d3-2b99-4705-9d54-a3107b70f768"
CAJEWF010000007.1	RepeatMasker	Unknown	7530243	7530497	1487	+	.	ID="RND-1_FAMILY-36";Tend="1206";Tstart="954";shortTE="F";uid="51952949-5d51-4983-9b3c-03c377d10df0"
CAJEWF010000007.1	RepeatMasker	DNA/hAT-Tip100	20419133	20419426	1236	+	.	ID="RND-5_FAMILY-4888";Tend="1676";Tstart="1382";shortTE="F";uid="8d2cf1a6-b0f1-4ef3-9944-042f2944af2f"
CAJEWF010000007.1	RepeatMasker	DNA/TcMar-Tc1	626447	627165	4127	+	.	ID="RND-1_FAMILY-152";Tend="1733";Tstart="991";shortTE="F";uid="0dfdab4f-b037-499a-a903-83326054a569"
CAJEWF010000007.1	RepeatMasker	DNA/hAT-hAT5	14391025	14391289	606	+	.	ID="RND-5_FAMILY-1384";Tend="1178";Tstart="932";shortTE="F";uid="aaf94929-ea52-47d0-a289-bf69bfe806ab"
CAJEWF010000007.1	RepeatMasker	DNA	13785161	13785753	4427	+	.	ID="dna-4_bta";TEgroup="ctg_7%7Cdna-4_bta%7C1";Tend="554";Tstart="1";shortTE="F";uid="ac07aeee-b880-4c30-a116-75296aaa6ac1"
CAJEWF010000007.1	RepeatMasker	DNA	9615383	9615628	1514	+	.	ID="DNA-5_BTA";Tend="247";Tstart="1";shortTE="F";uid="7c9d46c2-7fcb-4fde-9f93-7d70df4c4bb0"
CAJEWF010000007.1	RepeatMasker	Unknown	18875144	18875286	624	+	.	ID="RND-3_FAMILY-258";Tend="1098";Tstart="964";shortTE="F";uid="6f4895fb-0dd2-4148-a206-1e0821e93de0"
CAJEWF010000007.1	RepeatMasker	DNA	3768068	3768343	1049	+	.	ID="RND-3_FAMILY-152";Tend="1575";Tstart="1296";shortTE="F";uid="1c07f129-75bc-4c0f-bec4-7637f7e44cf6"
CAJEWF010000007.1	RepeatMasker	LTR/Pao	17962230	17962626	2951	+	.	ID="RND-1_FAMILY-112";Tend="1303";Tstart="910";shortTE="F";uid="f0c68a96-92da-40d4-a9ef-38b7648c3309"
CAJEWF010000007.1	RepeatMasker	Unknown	6561015	6562008	987	+	.	ID="RND-6_FAMILY-32";Tend="1720";Tstart="743";shortTE="F";uid="eec7ff0f-0155-472f-b758-ea80bddff1b2"
CAJEWF010000007.1	RepeatMasker	LTR/Gypsy	2477445	2477570	437	+	.	ID="RND-5_FAMILY-56";Tend="1332";Tstart="1204";shortTE="F";uid="43b6aebc-7a7a-4190-a695-245cd25902a7"
CAJEWF010000007.1	RepeatMasker	DNA/CMC-EnSpm	14958724	14959137	3085	+	.	ID="ENSPM-N3_BTA";Tend="414";Tstart="1";shortTE="F";uid="edd29b03-2400-44f9-8724-93c4a363cac3"
CAJEWF010000007.1	RepeatMasker	Unknown	16948775	16949549	5485	+	.	ID="RND-6_FAMILY-830";Tend="1591";Tstart="827";shortTE="F";uid="c6946d93-0f10-4b2d-9a06-0a99a5c35458"
CAJEWF010000007.1	RepeatMasker	LTR/Gypsy	18243829	18244129	1163	+	.	ID="RND-6_FAMILY-417";Tend="1165";Tstart="863";shortTE="F";uid="127fda52-3210-44b9-a86c-0ad54e82508b"
CAJEWF010000007.1	RepeatMasker	DNA	13219970	13220259	1525	+	.	ID="DNA-11_BTA";Tend="276";Tstart="1";shortTE="F";uid="450025a1-e6a0-4508-97c8-55fc72a9e0e1"
CAJEWF010000007.1	RepeatMasker	LTR/Pao	13601202	13601434	1393	+	.	ID="RND-4_FAMILY-367";Tend="1511";Tstart="1279";shortTE="F";uid="e918c723-e9ab-49ab-8176-bef0db24d76e"
CAJEWF010000007.1	RepeatMasker	LTR/Pao	7367020	7367442	2995	+	.	ID="RND-6_FAMILY-111";Tend="1101";Tstart="699";shortTE="F";uid="71d5e6dc-21fd-4b82-9ac1-160fe4e174b2"
CAJEWF010000007.1	RepeatMasker	DNA	18822642	18822768	548	+	.	ID="DNA-5_BTA";Tend="128";Tstart="1";shortTE="F";uid="d017b1a6-9579-4bf5-84e8-09bc2fadfe47"
CAJEWF010000007.1	RepeatMasker	DNA/CMC-EnSpm	19821394	19821598	1169	+	.	ID="RND-1_FAMILY-56";Tend="1092";Tstart="892";shortTE="F";uid="4dbd3e47-aae5-45ba-84bb-d2e2df6e412f"
CAJEWF010000007.1	RepeatMasker	Unknown	5131541	5131857	1620	+	.	ID="RND-1_FAMILY-36";Tend="1206";Tstart="846";shortTE="F";uid="95efb07e-d432-47da-bd83-08b930353e03"
CAJEWF010000007.1	RepeatMasker	DNA/TcMar-Tc1	7320899	7322099	8619	+	.	ID="MARINER-N2_BTA";Tend="1202";Tstart="1";shortTE="F";uid="9b1a0cbf-40eb-4dff-9ca8-4c0929857062"
CAJEWF010000007.1	RepeatMasker	Unknown	16659857	16660150	831	+	.	ID="RND-3_FAMILY-258";Tend="1844";Tstart="1556";shortTE="F";uid="536add63-7968-48a3-a3fe-ea9f316d5281"
CAJEWF010000007.1	RepeatMasker	DNA/CMC-EnSpm	13141657	13141917	1504	+	.	ID="RND-2_FAMILY-41";Tend="1268";Tstart="1002";shortTE="F";uid="792f0518-0aa4-4b91-9f3e-e7cb615724af"
CAJEWF010000007.1	RepeatMasker	RC/Helitron	4736384	4737099	1026	+	.	ID="HELITRON-2N1_BTA";TEgroup="ctg_7%7CHELITRON-2N1_BTA%7C1";Tend="1353";Tstart="956";shortTE="F";uid="57387196-2c4a-4e3e-994c-502d4ae1c20f"
CAJEWF010000007.1	RepeatMasker	DNA	116935	117062	418	+	.	ID="RND-6_FAMILY-1167";Tend="1586";Tstart="1460";shortTE="F";uid="aa07a695-bc25-481a-b37a-30213a91e87f"
CAJEWF010000007.1	RepeatMasker	Unknown	16581015	16581344	2686	+	.	ID="RND-6_FAMILY-1247";Tend="1293";Tstart="955";shortTE="F";uid="476ac669-fe28-404e-818e-8359272fa69d"
CAJEWF010000007.1	RepeatMasker	DNA/hAT-Tip100	1205542	1205673	672	+	.	ID="RND-5_FAMILY-3189";Tend="1675";Tstart="1544";shortTE="F";uid="cfa1cd41-24e5-4956-a9ee-1ed88b230f3d"
CAJEWF010000007.1	RepeatMasker	DNA/Sola-2	14526981	14527206	554	+	.	ID="RND-6_FAMILY-3279";Tend="1948";Tstart="1742";shortTE="F";uid="fd955cc5-f143-4018-83c3-c58f2f77c41a"
CAJEWF010000007.1	RepeatMasker	DNA/CMC	14241316	14241567	984	+	.	ID="RND-5_FAMILY-957";Tend="1115";Tstart="861";shortTE="F";uid="71c5bf25-d3ed-4842-9d0b-0c46da868a26"
CAJEWF010000007.1	RepeatMasker	Unknown	4258951	4259526	3877	+	.	ID="RND-1_FAMILY-538";Tend="1434";Tstart="850";shortTE="F";uid="ac760b29-078a-425c-bcd7-b4a3024c0f48"
CAJEWF010000007.1	RepeatMasker	DNA	2490395	2490714	1545	+	.	ID="RND-4_FAMILY-1911";Tend="1161";Tstart="833";shortTE="F";uid="b338efb3-a360-4f29-8bc5-ceb6ccc87d3a"
CAJEWF010000007.1	RepeatMasker	Unknown	10108881	10109039	895	+	.	ID="RND-5_FAMILY-435";Tend="1126";Tstart="968";shortTE="F";uid="814f3484-6329-491b-95d7-ff6615b3ef91"
CAJEWF010000007.1	RepeatMasker	DNA	12267749	12268010	2313	+	.	ID="RND-1_FAMILY-59";Tend="1244";Tstart="982";shortTE="F";uid="0a3977d6-e2d0-4c1b-b133-9d246d4b92a2"
CAJEWF010000007.1	RepeatMasker	LTR/Gypsy	12818079	12818330	979	+	.	ID="RND-6_FAMILY-417";Tend="1162";Tstart="912";shortTE="F";uid="100f8954-a119-4f4f-91c0-df341b78bbac"
CAJEWF010000007.1	RepeatMasker	Unknown	16305154	16305577	5016	+	.	ID="RND-5_FAMILY-224";Tend="2116";Tstart="1697";shortTE="F";uid="38764be7-47b2-490f-9ab1-3c55e7da7ffb"
CAJEWF010000007.1	RepeatMasker	Unknown	3683031	3683194	621	+	.	ID="RND-1_FAMILY-37";Tend="1059";Tstart="894";shortTE="F";uid="0e15fc11-4b80-493c-a0cf-512fafd17308"
CAJEWF010000007.1	RepeatMasker	Unknown	17326659	17326824	1218	+	.	ID="RND-4_FAMILY-384";Tend="1004";Tstart="839";shortTE="F";uid="bc030f79-133f-459e-88dd-3514b7ce22e5"
CAJEWF010000007.1	RepeatMasker	Unknown	19392155	19392387	1455	+	.	ID="RND-4_FAMILY-227";Tend="1238";Tstart="1004";shortTE="F";uid="a949f5fd-e410-4cb7-8430-59c62312ccce"
CAJEWF010000007.1	RepeatMasker	DNA	10994375	10994510	932	+	.	ID="DNA4-17B_BTA";Tend="137";Tstart="1";shortTE="F";uid="57e3b29e-7fb0-4f95-bd81-e68ff024babc"
CAJEWF010000007.1	RepeatMasker	Unknown	14555499	14555638	568	+	.	ID="RND-1_FAMILY-37";Tend="1059";Tstart="898";shortTE="F";uid="60a92221-5908-4954-a61d-c9f792a9f9b5"
CAJEWF010000007.1	RepeatMasker	DNA/Sola-2	149547	149661	493	+	.	ID="RND-5_FAMILY-866";Tend="9328";Tstart="9216";shortTE="F";uid="9cba7194-586b-4b70-81a2-129880200fd7"
CAJEWF010000007.1	RepeatMasker	DNA/CMC-Transib	12495449	12495555	595	+	.	ID="RND-5_FAMILY-2303";Tend="932";Tstart="827";shortTE="F";uid="86421351-0bd6-4e66-b4a9-bd0816735cf0"
CAJEWF010000007.1	RepeatMasker	DNA/CMC	16190076	16190302	1713	+	.	ID="RND-5_FAMILY-957";Tend="1087";Tstart="860";shortTE="F";uid="c92dc39e-3e27-458b-abb2-1b1cd6326ab9"
CAJEWF010000007.1	RepeatMasker	DNA/CMC	15977798	15978052	1285	+	.	ID="RND-1_FAMILY-116";Tend="2549";Tstart="2295";shortTE="F";uid="0ced2bf4-8bcf-4b05-91e8-bb7e64587193"
CAJEWF010000007.1	RepeatMasker	Unknown	14856013	14856264	1462	+	.	ID="RND-1_FAMILY-36";Tend="1204";Tstart="956";shortTE="F";uid="ae4f27c0-4690-4758-a979-338b94509674"
CAJEWF010000007.1	RepeatMasker	LINE/R1	20638208	20639038	4784	+	.	ID="RND-1_FAMILY-935";Tend="1613";Tstart="790";shortTE="F";uid="7aaaa5e9-bfcd-4f06-ad3a-d657dc9fef2c"
CAJEWF010000007.1	RepeatMasker	LTR/Gypsy	12374270	12374569	966	+	.	ID="RND-6_FAMILY-1646";Tend="1040";Tstart="727";shortTE="F";uid="57eb38c7-75eb-4a63-8827-9ba42ad81853"
CAJEWF010000007.1	RepeatMasker	DNA/CMC-EnSpm	14778011	14778276	1408	+	.	ID="RND-6_FAMILY-7144";Tend="1227";Tstart="969";shortTE="F";uid="382daf24-fe2f-45e8-9b00-00851744f57b"
CAJEWF010000007.1	RepeatMasker	DNA/CMC	6285459	6285685	1730	+	.	ID="ENSPM-N1_BTA";Tend="224";Tstart="1";shortTE="F";uid="8e803349-7c33-46c4-af86-5fc7370300b6"
CAJEWF010000007.1	RepeatMasker	Unknown	10088930	10089094	1226	+	.	ID="RND-4_FAMILY-384";Tend="1004";Tstart="840";shortTE="F";uid="791e887b-8ac1-4363-8331-382880458fbe"
CAJEWF010000007.1	RepeatMasker	Unknown	4431241	4431949	5946	+	.	ID="RND-1_FAMILY-238";Tend="1630";Tstart="933";shortTE="F";uid="922d83d0-9b7d-4d13-9901-7fd599870f1c"
CAJEWF010000007.1	RepeatMasker	Unknown	3484759	3485363	2681	+	.	ID="RND-6_FAMILY-2397";Tend="1531";Tstart="860";shortTE="F";uid="ff43b5c8-1855-42be-b538-0564f6d2f96f"
CAJEWF010000007.1	RepeatMasker	DNA/CMC	11065258	11065941	4109	+	.	ID="rnd-6_family-1985";Tend="1719";Tstart="636";shortTE="F";uid="b4ccd49d-7314-4778-be1e-8fb8eec96357"
CAJEWF010000007.1	RepeatMasker	LTR/Gypsy	13056248	13056489	490	+	.	ID="RND-6_FAMILY-417";Tend="1151";Tstart="907";shortTE="F";uid="a057c891-d2a1-4b1f-974a-77557e442ec2"
CAJEWF010000007.1	RepeatMasker	Unknown	1314484	1314776	607	+	.	ID="RND-6_FAMILY-9617";Tend="738";Tstart="460";shortTE="F";uid="99ded9bd-dea3-4615-853a-39d97e6e1578"
CAJEWF010000007.1	RepeatMasker	DNA	1810311	1810492	422	+	.	ID="RND-6_FAMILY-2075";Tend="1056";Tstart="872";shortTE="F";uid="b8044dc4-538a-4d4c-80cf-3536d8fd599a"
CAJEWF010000007.1	RepeatMasker	DNA	9040732	9040888	891	+	.	ID="dna4-17b_bta";Tend="276";Tstart="147";shortTE="F";uid="9e63cfcb-b4b7-4f56-942c-804291337476"
CAJEWF010000007.1	RepeatMasker	DNA/hAT-Tip100	18337174	18337494	3309	+	.	ID="hat-n2_bta";Tend="411";Tstart="1";shortTE="F";uid="56f8e0b3-e911-4ab6-b25c-660945f25ca4"
CAJEWF010000007.1	RepeatMasker	Unknown	11673265	11673597	957	+	.	ID="RND-1_FAMILY-171";TEgroup="ctg_7%7CRND-1_FAMILY-171%7C5";Tend="1138";Tstart="904";shortTE="F";uid="798f89cb-1626-4de6-9ae3-66c627ac5581"
CAJEWF010000007.1	RepeatMasker	DNA/CMC-Transib	13542617	13542762	866	+	.	ID="RND-5_FAMILY-2303";Tend="929";Tstart="784";shortTE="F";uid="b79eb0f8-143b-40e5-93d6-b9c6924719fc"
CAJEWF010000007.1	RepeatMasker	DNA/CMC-EnSpm	9483586	9483877	1353	+	.	ID="RND-4_FAMILY-447";Tend="1215";Tstart="955";shortTE="F";uid="a44e813d-d8e1-475a-bdf6-5514f083c1cb"
CAJEWF010000007.1	RepeatMasker	LTR/Gypsy	17872985	17873267	930	+	.	ID="RND-3_FAMILY-25";Tend="662";Tstart="379";shortTE="F";uid="b9b8d02e-b7ee-41d4-8a70-39e850f90fcb"
CAJEWF010000007.1	RepeatMasker	DNA/PIF-Spy	3641207	3641602	1139	+	.	ID="RND-4_FAMILY-2351";TEgroup="ctg_7%7CRND-4_FAMILY-2351%7C1";Tend="2058";Tstart="1389";shortTE="F";uid="cfa26a07-b609-4a01-bb40-6c8038fd2ac5"
CAJEWF010000007.1	RepeatMasker	DNA/Crypton-V	6136758	6136925	530	+	.	ID="RND-1_FAMILY-962";Tend="977";Tstart="810";shortTE="F";uid="c77c4d5b-71fe-4ca5-a3b0-a19b6efe7143"
CAJEWF010000007.1	RepeatMasker	Unknown	8451046	8451279	733	+	.	ID="RND-1_FAMILY-266";TEgroup="ctg_7%7CRND-1_FAMILY-266%7C2";Tend="1138";Tstart="871";shortTE="F";uid="2fb18b86-4fc4-4985-91f8-dc989e5f2a2c"
CAJEWF010000007.1	RepeatMasker	DNA/Kolobok	18420195	18420300	488	+	.	ID="RND-6_FAMILY-8584";Tend="157";Tstart="65";shortTE="F";uid="b12a349a-dc24-43d7-a167-b50728e8b0ee"
CAJEWF010000007.1	RepeatMasker	Unknown	8589596	8590182	4811	+	.	ID="RND-3_FAMILY-932";Tend="1458";Tstart="879";shortTE="F";uid="364be9f0-10bf-420e-80b2-67a2a006fef9"
CAJEWF010000007.1	RepeatMasker	DNA/CMC-Transib	15868095	15868244	952	+	.	ID="RND-5_FAMILY-2303";Tend="931";Tstart="777";shortTE="F";uid="29969b78-fb88-48b7-9106-6b71556a31e7"
CAJEWF010000007.1	RepeatMasker	DNA	1178837	1178970	816	+	.	ID="RND-6_FAMILY-11069";Tend="1032";Tstart="898";shortTE="F";uid="6e06efb8-2b41-4618-8fe4-5d613e2ae6a4"
CAJEWF010000007.1	RepeatMasker	Unknown	6250932	6251040	630	+	.	ID="RND-6_FAMILY-1247";Tend="1292";Tstart="1190";shortTE="F";uid="9912ff04-25ac-447c-96b6-4742a87515d7"
CAJEWF010000007.1	RepeatMasker	DNA/CMC	7488888	7489184	796	+	.	ID="RND-1_FAMILY-81";Tend="1257";Tstart="952";shortTE="F";uid="381b278c-89b5-444b-9ab6-dbe0cbb4c8cd"
CAJEWF010000007.1	RepeatMasker	DNA/Academ-1	2025886	2029008	19147	+	.	ID="RND-6_FAMILY-8104";TEgroup="ctg_7%7CRND-6_FAMILY-8104%7C1";Tend="3022";Tstart="699";shortTE="F";uid="555f4b27-e667-47c6-99d6-2cb0a5498405"
CAJEWF010000007.1	RepeatMasker	Unknown	3511852	3512107	1574	+	.	ID="RND-4_FAMILY-317";Tend="1094";Tstart="836";shortTE="F";uid="25e64f70-c80e-4eab-b251-3c4fd307d39f"
CAJEWF010000007.1	RepeatMasker	Unknown	10820774	10822000	8999	+	.	ID="RND-1_FAMILY-759";Tend="4048";Tstart="2816";shortTE="F";uid="a9313b3a-448a-4877-90a1-2fa5ba1c6f79"
CAJEWF010000007.1	RepeatMasker	DNA/CMC-EnSpm	19399198	19399456	1506	+	.	ID="RND-6_FAMILY-737";Tend="1151";Tstart="891";shortTE="F";uid="b5bbefeb-6575-4aa1-a45e-06175ed40374"
CAJEWF010000007.1	RepeatMasker	RC/Helitron	18983254	18983614	714	+	.	ID="RND-6_FAMILY-894";TEgroup="ctg_7%7CRND-6_FAMILY-894%7C10";Tend="1966";Tstart="1731";shortTE="F";uid="cc23788e-dc50-4f83-b27f-a11679813db5"
CAJEWF010000007.1	RepeatMasker	DNA	5452147	5452277	981	+	.	ID="RND-5_FAMILY-1857";Tend="4714";Tstart="4584";shortTE="F";uid="478c6ec2-90ab-49a9-b941-2d584604e95e"
CAJEWF010000007.1	RepeatMasker	DNA	3910224	3910541	2633	+	.	ID="RND-1_FAMILY-234";Tend="1275";Tstart="946";shortTE="F";uid="b2a7ddb7-4af1-4f22-ace5-de94a9269ee5"
CAJEWF010000007.1	RepeatMasker	DNA/hAT?	3083980	3084307	2549	+	.	ID="RND-6_FAMILY-5577";Tend="1200";Tstart="851";shortTE="F";uid="c2d3b9ad-95fd-4708-acc1-01a4da306bf3"
CAJEWF010000007.1	RepeatMasker	DNA/hAT-Tip100	4533409	4533722	1960	+	.	ID="HAT-N2_BTA";Tend="825";Tstart="489";shortTE="F";uid="94755bc9-c56d-48e2-9788-31e3178eec44"
CAJEWF010000007.1	RepeatMasker	DNA/CMC	2642697	2642841	821	+	.	ID="RND-4_FAMILY-1664";Tend="943";Tstart="789";shortTE="F";uid="64a60ae6-63c9-431c-9bb0-451afea75ff2"
CAJEWF010000007.1	RepeatMasker	LINE/L2	10252574	10252678	425	+	.	ID="RND-5_FAMILY-4972";Tend="1239";Tstart="1136";shortTE="F";uid="c262f87a-0b8b-420e-b0a0-c450be0804cc"
CAJEWF010000007.1	RepeatMasker	RC/Helitron	12662982	12663259	665	+	.	ID="RND-5_FAMILY-4101";Tend="725";Tstart="454";shortTE="F";uid="e69fe05a-6394-4f9c-b5e7-99f539adbeaf"
CAJEWF010000007.1	RepeatMasker	DNA/TcMar-Tc1	2377647	2377800	984	+	.	ID="RND-1_FAMILY-275";Tend="1194";Tstart="1042";shortTE="F";uid="bd981da1-f2e5-42df-b31f-3f571b25ed0f"
CAJEWF010000007.1	RepeatMasker	DNA/hAT-Tip100	9293806	9295178	11292	+	.	ID="rnd-5_family-1237";Tend="2158";Tstart="484";shortTE="F";uid="7eeaced0-b5d0-4f98-8889-0af22d89590a"
CAJEWF010000007.1	RepeatMasker	DNA	610352	610590	777	+	.	ID="DNA-5_BTA";Tend="255";Tstart="1";shortTE="F";uid="dc22d480-7aa6-429b-b5e7-16ed88d88b67"
CAJEWF010000007.1	RepeatMasker	Unknown	9126877	9127178	2098	+	.	ID="RND-1_FAMILY-70";Tend="1234";Tstart="922";shortTE="F";uid="7bae1af9-3da2-4195-afb3-26397db62fe5"
CAJEWF010000007.1	RepeatMasker	LINE/I	8461241	8461427	875	+	.	ID="RND-6_FAMILY-3469";Tend="1991";Tstart="1805";shortTE="F";uid="6dc24b0f-7fbf-4807-8f87-ede72ac5cc11"
CAJEWF010000007.1	RepeatMasker	DNA/TcMar-Tc4	11160425	11161912	5830	+	.	ID="rnd-1_family-764";Tend="2228";Tstart="964";shortTE="F";uid="24bf5f07-12f4-4e42-816b-69bc97746ec0"
CAJEWF010000007.1	RepeatMasker	DNA	19307541	19307681	513	+	.	ID="RND-5_FAMILY-3498";Tend="1092";Tstart="950";shortTE="F";uid="8779a40a-617d-41f1-9e66-1233b0492293"
CAJEWF010000007.1	RepeatMasker	LTR/Gypsy	20054364	20054620	1595	+	.	ID="RND-3_FAMILY-25";Tend="1338";Tstart="1081";shortTE="F";uid="23994b50-fd66-45ae-9822-a87fb2c89f52"
CAJEWF010000007.1	RepeatMasker	DNA/Sola-2	7377937	7378054	914	+	.	ID="RND-1_FAMILY-349";Tend="2455";Tstart="2338";shortTE="F";uid="30289b06-71f0-49cd-9c9e-74a7169c8572"
CAJEWF010000007.1	RepeatMasker	DNA/CMC	7919336	7919561	1344	+	.	ID="RND-5_FAMILY-957";Tend="1087";Tstart="860";shortTE="F";uid="8b06952c-8b0e-4b3b-8a10-df5dd274d6a2"
CAJEWF010000007.1	RepeatMasker	DNA	20454183	20454354	843	+	.	ID="RND-1_FAMILY-206";Tend="1360";Tstart="1185";shortTE="F";uid="e6dd0453-f5e9-4b38-b6da-5af154e52108"
CAJEWF010000007.1	RepeatMasker	LTR/Gypsy	505640	506111	469	+	.	ID="RND-3_FAMILY-443";TEgroup="ctg_7%7CRND-3_FAMILY-443%7C1";Tend="1315";Tstart="838";shortTE="T";uid="2721e4d8-5827-4cb7-98e8-10170e2d4967"
CAJEWF010000007.1	RepeatMasker	DNA	7553911	7554081	663	+	.	ID="RND-1_FAMILY-482";Tend="1437";Tstart="1273";shortTE="F";uid="90543267-8c5f-4b88-8106-db3eba92e033"
CAJEWF010000007.1	RepeatMasker	Unknown	18842367	18842616	1403	+	.	ID="RND-1_FAMILY-85";Tend="1121";Tstart="885";shortTE="F";uid="429a3755-7b17-4e47-ad09-23fa89acfe71"
CAJEWF010000007.1	RepeatMasker	DNA/MULE-Ricksha	17493314	17493636	622	+	.	ID="rnd-6_family-75";Tend="1354";Tstart="1158";shortTE="F";uid="5f5a0306-c2d6-4017-bbd6-4d0060bd684e"
CAJEWF010000007.1	RepeatMasker	DNA	3408455	3408715	1760	+	.	ID="DNA-11_BTA";Tend="536";Tstart="275";shortTE="F";uid="b45471d5-e4b3-475f-9ccf-684ce0df1c88"
CAJEWF010000007.1	RepeatMasker	DNA/hAT-Tip100	19098976	19099120	849	+	.	ID="RND-5_FAMILY-3189";Tend="1684";Tstart="1540";shortTE="F";uid="26589224-53a9-4984-8687-e2d61c84f0ea"
CAJEWF010000007.1	RepeatMasker	DNA/PIF-Harbinger	4888518	4888774	1348	+	.	ID="RND-4_FAMILY-1090";Tend="1192";Tstart="950";shortTE="F";uid="f750cb4f-61c0-466a-a9e2-d62cf524a016"
CAJEWF010000007.1	RepeatMasker	LTR/Gypsy	8362762	8363010	1474	+	.	ID="RND-6_FAMILY-417";Tend="1164";Tstart="912";shortTE="F";uid="9b6016dd-1f43-490d-a2e6-748eeb57cec6"
CAJEWF010000007.1	RepeatMasker	DNA/Sola-2	14586578	14586737	763	+	.	ID="RND-1_FAMILY-349";Tend="2451";Tstart="2292";shortTE="F";uid="87e4b0b5-d6db-4d70-8c01-17e7604d788a"
CAJEWF010000007.1	RepeatMasker	DNA/hAT-Tip100	382756	383218	996	+	.	ID="RND-5_FAMILY-3189";Tend="1448";Tstart="1002";shortTE="F";uid="e9cabac8-a0f0-4c5b-9290-3035fd90d30e"
CAJEWF010000007.1	RepeatMasker	LINE/R1	16202303	16202714	1376	+	.	ID="RND-6_FAMILY-1164";Tend="2921";Tstart="2402";shortTE="F";uid="19927e06-4eb3-4c0e-ac2f-50a63ce62187"
CAJEWF010000007.1	RepeatMasker	DNA/CMC-EnSpm	12441981	12442239	1395	+	.	ID="rnd-4_family-447";Tend="1213";Tstart="952";shortTE="F";uid="16994660-2d1e-407c-9cec-f195f5ffe53d"
CAJEWF010000007.1	RepeatMasker	DNA	7581480	7581612	1056	+	.	ID="RND-6_FAMILY-11069";Tend="1022";Tstart="902";shortTE="F";uid="8de9896e-7a80-4c79-9252-492f63de4734"
CAJEWF010000007.1	RepeatMasker	LTR/Gypsy	20334691	20334808	530	+	.	ID="RND-6_FAMILY-1646";Tend="1165";Tstart="1071";shortTE="F";uid="36c43d5e-5fa3-44af-86ac-36a034c53f7b"
CAJEWF010000007.1	RepeatMasker	Unknown	19722774	19723724	5617	+	.	ID="RND-5_FAMILY-747";Tend="2043";Tstart="1109";shortTE="F";uid="c86dec92-f0a1-4967-ac78-3891bd1954ef"
CAJEWF010000007.1	RepeatMasker	Unknown	2467942	2468228	1589	+	.	ID="RND-1_FAMILY-36";Tend="1206";Tstart="918";shortTE="F";uid="e66c4272-2914-452d-89bf-20289e67df92"
CAJEWF010000007.1	RepeatMasker	LTR/Gypsy	12723073	12723320	1853	+	.	ID="RND-5_FAMILY-1051";Tend="1189";Tstart="932";shortTE="F";uid="f5aa4290-b6f8-444d-b651-eef91d547fd0"
CAJEWF010000007.1	RepeatMasker	LINE/R1	8820533	8820681	673	+	.	ID="RND-6_FAMILY-1163";Tend="7073";Tstart="6926";shortTE="F";uid="91c114c2-3fe8-4aca-898a-55e55d539fae"
CAJEWF010000007.1	RepeatMasker	DNA	12392884	12393279	2743	+	.	ID="rnd-3_family-28";Tend="1284";Tstart="903";shortTE="F";uid="f8a9c011-baa7-4721-a5b7-cc6416774aba"
CAJEWF010000007.1	RepeatMasker	DNA/TcMar-Tc1	9671478	9672404	2189	+	.	ID="rnd-5_family-3206";Tend="2456";Tstart="1719";shortTE="F";uid="7d51da74-477b-40c7-9a26-9597b8a9dbe6"
CAJEWF010000007.1	RepeatMasker	LTR/Gypsy	12724057	12724490	692	+	.	ID="RND-3_FAMILY-443";Tend="1504";Tstart="1131";shortTE="F";uid="cde8a07a-c2f2-4645-b525-f2f5d9a9bffb"
CAJEWF010000007.1	RepeatMasker	DNA	10552109	10552598	3756	+	.	ID="DNA-1_BTA";Tend="504";Tstart="1";shortTE="F";uid="d12af986-fc27-4166-b6b5-c8ca1760c377"
CAJEWF010000007.1	RepeatMasker	DNA/PIF-Harbinger	11395826	11396068	1454	+	.	ID="RND-4_FAMILY-1090";Tend="1192";Tstart="950";shortTE="F";uid="d00444da-d153-4bfc-9efc-e9ab9880fe8f"
CAJEWF010000007.1	RepeatMasker	Unknown	13592655	13592882	1007	+	.	ID="RND-3_FAMILY-763";Tend="1241";Tstart="1019";shortTE="F";uid="49b263ae-255e-4806-afe1-6bd905b1472a"
CAJEWF010000007.1	RepeatMasker	DNA/CMC-EnSpm	14153779	14153908	560	+	.	ID="RND-6_FAMILY-6392";Tend="828";Tstart="699";shortTE="F";uid="0fa1b5e9-49e8-4352-9fcd-777ab27401e8"
CAJEWF010000007.1	RepeatMasker	Unknown	3783255	3783561	712	+	.	ID="RND-1_FAMILY-131";TEgroup="ctg_7%7CRND-1_FAMILY-131%7C1";Tend="1162";Tstart="948";shortTE="T";uid="ec65ffb2-58fd-457a-b6e6-769de8f3830f"
CAJEWF010000007.1	RepeatMasker	DNA	11267437	11267543	550	+	.	ID="RND-1_FAMILY-110";Tend="1393";Tstart="1284";shortTE="F";uid="9999426a-9e2c-4c37-abe2-e687909e1564"
CAJEWF010000007.1	RepeatMasker	DNA/CMC	16976352	16976557	1637	+	.	ID="ENSPM-N2_BTA";Tend="212";Tstart="9";shortTE="F";uid="72b275bd-c389-4b78-8cad-3cf43f038cb4"
CAJEWF010000007.1	RepeatMasker	DNA/CMC-Transib	19259394	19259551	970	+	.	ID="RND-5_FAMILY-2303";Tend="930";Tstart="766";shortTE="F";uid="31d87df8-ee6b-4d7c-b81d-6ca519b17d22"
CAJEWF010000007.1	RepeatMasker	LINE/I	17595840	17595998	913	+	.	ID="NIMB-4_BTA";Tend="1747";Tstart="1610";shortTE="F";uid="cd5b1a1f-8cbc-4af1-8ac1-1c07c37f95ea"
CAJEWF010000007.1	RepeatMasker	Unknown	4565186	4565432	1930	+	.	ID="RND-6_FAMILY-4899";Tend="1097";Tstart="853";shortTE="F";uid="89109cf0-2587-4641-b0b4-09aaae74dd35"
CAJEWF010000007.1	RepeatMasker	DNA	18207454	18207734	1685	+	.	ID="RND-6_FAMILY-2075";Tend="1227";Tstart="937";shortTE="F";uid="9c3eebf4-7081-48d9-a02c-8fda09bc571c"
CAJEWF010000007.1	RepeatMasker	DNA	195657	195927	1777	+	.	ID="RND-6_FAMILY-9939";Tend="1348";Tstart="1074";shortTE="F";uid="670abce4-a012-4b2d-971e-71a2706de531"
CAJEWF010000007.1	RepeatMasker	DNA/Ginger-2	9037074	9038196	1825	+	.	ID="GINGER2-1_BTA";TEgroup="ctg_7%7CGINGER2-1_BTA%7C1";Tend="1621";Tstart="1";shortTE="F";uid="4ac91674-1031-48ca-9ad7-faee21af0407"
CAJEWF010000007.1	RepeatMasker	DNA/PIF-Spy	19547530	19547689	688	+	.	ID="RND-6_FAMILY-1161";Tend="2567";Tstart="2415";shortTE="F";uid="e461ba74-c56e-48c2-9e07-e1b2a61b1002"
CAJEWF010000007.1	RepeatMasker	DNA	8327371	8327590	1345	+	.	ID="RND-5_FAMILY-852";Tend="1351";Tstart="1132";shortTE="F";uid="9c284726-bbd8-4348-a7c9-511d0439f6fe"
CAJEWF010000007.1	RepeatMasker	DNA/TcMar-Tc1	13831208	13831313	737	+	.	ID="RND-1_FAMILY-275";Tend="1194";Tstart="1092";shortTE="F";uid="b8c23540-1f4f-4bcd-a3d2-d61d93bd6cb0"
CAJEWF010000007.1	RepeatMasker	RC/Helitron	1404484	1404891	1330	+	.	ID="RND-6_FAMILY-410";Tend="1645";Tstart="1251";shortTE="F";uid="182a1bb6-5478-4936-bf21-df96f4c16dd8"
CAJEWF010000007.1	RepeatMasker	DNA/hAT-Tip100	2325672	2325913	1202	+	.	ID="RND-5_FAMILY-3523";Tend="916";Tstart="668";shortTE="F";uid="026c14fa-636e-45af-bd53-da132378e899"
CAJEWF010000007.1	RepeatMasker	DNA	6610706	6611216	1454	+	.	ID="DNA-4_BTA";Tend="554";Tstart="65";shortTE="F";uid="b5a497d3-fe0e-46f3-b606-86f372a5b72d"
CAJEWF010000007.1	RepeatMasker	Unknown	10989982	10990174	522	+	.	ID="RND-6_FAMILY-1748";Tend="945";Tstart="746";shortTE="F";uid="0f8b2f50-34d7-41c4-8f82-309723910a57"
CAJEWF010000007.1	RepeatMasker	DNA/TcMar-Tc1	18484419	18484537	667	+	.	ID="RND-4_FAMILY-168";Tend="1081";Tstart="963";shortTE="F";uid="3bd55610-932b-4b44-8df6-7cbf05cb5885"
CAJEWF010000007.1	RepeatMasker	DNA	5573098	5573548	1091	+	.	ID="DNA-11_BTA";TEgroup="ctg_7%7CDNA-11_BTA%7C16";Tend="478";Tstart="2";shortTE="F";uid="16e0ce91-8cfe-4bc9-b38d-5f91ef382edb"
CAJEWF010000007.1	RepeatMasker	RC/Helitron	10599694	10599930	1124	+	.	ID="RND-6_FAMILY-894";Tend="1966";Tstart="1744";shortTE="F";uid="ba4030dc-9f49-44e7-8bdd-f20c26a7c976"
CAJEWF010000007.1	RepeatMasker	DNA	2121935	2122078	911	+	.	ID="RND-1_FAMILY-59";Tend="1244";Tstart="1095";shortTE="F";uid="5210d2bf-2e8c-4934-a815-6b41d52d6796"
CAJEWF010000007.1	RepeatMasker	DNA/CMC	18416245	18416485	1590	+	.	ID="rnd-5_family-957";Tend="1081";Tstart="860";shortTE="F";uid="20d36e67-774b-490a-ab17-ac78704cb8c2"
CAJEWF010000007.1	RepeatMasker	DNA/CMC	13954774	13954982	1677	+	.	ID="ENSPM-N1_BTA";Tend="222";Tstart="14";shortTE="F";uid="d554241d-4060-446b-9ccf-dac548a59fe5"
CAJEWF010000007.1	RepeatMasker	LTR/Copia	2492886	2493033	965	+	.	ID="RND-4_FAMILY-537";Tend="1713";Tstart="1569";shortTE="F";uid="62317175-c44b-4d7c-b31b-dbb775bd63a6"
CAJEWF010000007.1	RepeatMasker	DNA	9693900	9694145	976	+	.	ID="RND-4_FAMILY-1880";Tend="1238";Tstart="995";shortTE="F";uid="4d6b4ff6-5aef-4db7-861e-f2680d282203"
CAJEWF010000007.1	RepeatMasker	Unknown	11990088	11990219	723	+	.	ID="RND-4_FAMILY-60";Tend="1155";Tstart="1024";shortTE="F";uid="89638ab1-4cef-4518-87a4-27dcdafc3203"
CAJEWF010000007.1	RepeatMasker	DNA/CMC	997478	997687	1513	+	.	ID="ENSPM-N2_BTA";Tend="212";Tstart="1";shortTE="F";uid="65734cce-0856-42f9-b310-68197fdc03ff"
CAJEWF010000007.1	RepeatMasker	DNA/hAT?	12266656	12266770	551	+	.	ID="RND-5_FAMILY-1660";Tend="1131";Tstart="1007";shortTE="F";uid="6f5b66de-abb2-4116-acda-460b2643c9db"
CAJEWF010000007.1	RepeatMasker	LINE/Penelope	18525926	18526267	1999	+	.	ID="RND-6_FAMILY-698";Tend="2561";Tstart="2173";shortTE="F";uid="e3f17b4e-477e-42c0-9a5d-d4d23fea5483"
CAJEWF010000007.1	RepeatMasker	DNA/CMC	16924350	16924575	1781	+	.	ID="ENSPM-N1_BTA";Tend="228";Tstart="1";shortTE="F";uid="b19e712a-153f-43bc-9094-90fe47c3a68c"
CAJEWF010000007.1	RepeatMasker	Unknown	20342071	20342443	1874	+	.	ID="RND-1_FAMILY-502";Tend="1169";Tstart="825";shortTE="F";uid="705c9c2d-542f-49c3-a98d-db4bc6b60d65"
CAJEWF010000007.1	RepeatMasker	LTR/Gypsy	5783551	5784146	1164	+	.	ID="RND-6_FAMILY-1646";Tend="1241";Tstart="715";shortTE="F";uid="815a6113-dbc7-4348-b9b8-00a3df92832b"
CAJEWF010000007.1	RepeatMasker	LTR/Gypsy	16576766	16577015	1629	+	.	ID="RND-3_FAMILY-488";Tend="1069";Tstart="811";shortTE="F";uid="bf115895-e863-4a47-a4ac-fa0618af3d0b"
CAJEWF010000007.1	RepeatMasker	DNA/CMC	8212769	8213288	3110	+	.	ID="RND-1_FAMILY-662";Tend="1447";Tstart="929";shortTE="F";uid="5f9735b3-e065-43d4-94a9-f138cc6c9ded"
CAJEWF010000007.1	RepeatMasker	DNA	8054906	8055089	797	+	.	ID="RND-1_FAMILY-136";Tend="1120";Tstart="908";shortTE="F";uid="d3e74cc7-5416-4c39-8023-44d974f022b3"
CAJEWF010000007.1	RepeatMasker	RC/Helitron	17095914	17096643	890	+	.	ID="RND-1_FAMILY-213";Tend="2592";Tstart="1906";shortTE="F";uid="cadb1a52-a573-49ff-a65b-54fa41fba0e2"
CAJEWF010000007.1	RepeatMasker	Unknown	11976216	11976317	602	+	.	ID="RND-5_FAMILY-6133";Tend="1007";Tstart="906";shortTE="F";uid="3487d05c-70d9-417b-be45-9322a5755d2d"
CAJEWF010000007.1	RepeatMasker	DNA/CMC-Transib	6707965	6708114	891	+	.	ID="RND-5_FAMILY-2303";Tend="929";Tstart="765";shortTE="F";uid="88e98127-c998-4c2a-85f0-852abdac1568"
CAJEWF010000007.1	RepeatMasker	Unknown	3386777	3387025	861	+	.	ID="RND-5_FAMILY-38";Tend="1230";Tstart="967";shortTE="F";uid="9e097085-d6c1-48d9-9f68-d498028088b1"
CAJEWF010000007.1	RepeatMasker	LTR/Pao	2011515	2012115	4121	+	.	ID="RND-4_FAMILY-367";Tend="1511";Tstart="915";shortTE="F";uid="8b5045ae-35b1-45ed-88a8-c79cbb31011c"
CAJEWF010000007.1	RepeatMasker	DNA/CMC	13111966	13112070	679	+	.	ID="RND-1_FAMILY-652";Tend="1205";Tstart="1091";shortTE="F";uid="190305ad-aa21-4b69-ab6f-aeb25c1bfc18"
CAJEWF010000007.1	RepeatMasker	Unknown	13484290	13484434	758	+	.	ID="RND-1_FAMILY-27";Tend="1053";Tstart="909";shortTE="F";uid="332992e2-5c2e-44f8-b3f9-19590d5e91f2"
CAJEWF010000007.1	RepeatMasker	LTR/Gypsy	19143323	19143579	1871	+	.	ID="RND-3_FAMILY-488";Tend="1068";Tstart="815";shortTE="F";uid="3e671441-3041-460b-a6c0-a969b4b2d3a4"
CAJEWF010000007.1	RepeatMasker	LTR/Gypsy	3537872	3538133	1463	+	.	ID="RND-3_FAMILY-25";Tend="1338";Tstart="1077";shortTE="F";uid="0a636630-b5d7-47fa-adbb-fcb122b562cc"
CAJEWF010000007.1	RepeatMasker	Unknown	10481300	10481520	1087	+	.	ID="RND-1_FAMILY-36";Tend="1174";Tstart="951";shortTE="F";uid="7bfc9700-25a9-4b0c-8e77-691d87c1c095"
CAJEWF010000007.1	RepeatMasker	DNA	20265239	20265360	485	+	.	ID="RND-5_FAMILY-1297";Tend="4433";Tstart="4303";shortTE="F";uid="35265da8-2384-48d0-a087-3286b66ad7f4"
CAJEWF010000007.1	RepeatMasker	Unknown	18233065	18233365	2226	+	.	ID="RND-6_FAMILY-1752";Tend="1261";Tstart="960";shortTE="F";uid="b1e89ee9-2137-4a28-a343-48444c278163"
CAJEWF010000007.1	RepeatMasker	LINE/L2	3599315	3601073	16349	+	.	ID="RND-1_FAMILY-232";Tend="2547";Tstart="788";shortTE="F";uid="6581b66c-ccaa-4528-9d7f-86fe1e298f95"
CAJEWF010000007.1	RepeatMasker	DNA/PIF-Spy	15752506	15752804	424	+	.	ID="RND-5_FAMILY-3137";Tend="951";Tstart="662";shortTE="F";uid="e34a7caa-f4bc-4de6-8170-b9119358a944"
CAJEWF010000007.1	RepeatMasker	Unknown	20842	21704	1869	+	.	ID="RND-4_FAMILY-384";Tend="1595";Tstart="802";shortTE="F";uid="376dc981-28b6-4d3d-8d0c-8bbe18485f92"
CAJEWF010000007.1	RepeatMasker	LTR/Gypsy	2280863	2280978	504	+	.	ID="RND-5_FAMILY-56";Tend="1062";Tstart="945";shortTE="F";uid="bf041acc-3d7e-4e64-8b16-9ac6c2706ee1"
CAJEWF010000007.1	RepeatMasker	Unknown	17350747	17351227	2830	+	.	ID="RND-5_FAMILY-5156";Tend="1438";Tstart="941";shortTE="F";uid="66897fe4-d3f5-403f-86bb-c6023bb7047a"
CAJEWF010000007.1	RepeatMasker	Unknown	13240003	13240204	758	+	.	ID="RND-1_FAMILY-36";Tend="1205";Tstart="1012";shortTE="F";uid="6c02372e-0d70-4ce6-a9d0-4c0cd4fe6098"
CAJEWF010000007.1	RepeatMasker	DNA/CMC-Transib	10921064	10921232	920	+	.	ID="RND-5_FAMILY-2303";Tend="928";Tstart="766";shortTE="F";uid="f054ffee-8dbd-404a-8186-9849cb0b0b2c"
CAJEWF010000007.1	RepeatMasker	DNA	9232950	9233453	4113	+	.	ID="DNA-1_BTA";Tend="504";Tstart="1";shortTE="F";uid="150cd62f-7af7-4ee3-aa13-1e687e2d29d7"
CAJEWF010000007.1	RepeatMasker	Unknown	18069697	18070060	1741	+	.	ID="RND-3_FAMILY-763";Tend="1278";Tstart="905";shortTE="F";uid="8ad9514d-22ae-4ddf-9467-0c44d3ec3d41"
CAJEWF010000007.1	RepeatMasker	DNA/CMC-EnSpm	5941209	5941472	1787	+	.	ID="RND-6_FAMILY-1077";Tend="1172";Tstart="911";shortTE="F";uid="ac247764-d872-49d4-8d44-09d8e26850f0"
CAJEWF010000007.1	RepeatMasker	DNA/PIF-Spy	19630723	19631382	5265	+	.	ID="RND-5_FAMILY-3132";Tend="2156";Tstart="1499";shortTE="F";uid="77824a84-17b0-45d3-878c-0783c9e275d7"
CAJEWF010000007.1	RepeatMasker	DNA/TcMar-Tc1	7077163	7077919	3623	+	.	ID="RND-1_FAMILY-152";Tend="1637";Tstart="851";shortTE="F";uid="c3057968-c0d2-44bc-8fc7-19301c042325"
CAJEWF010000007.1	RepeatMasker	DNA/CMC	17931948	17932098	515	+	.	ID="RND-1_FAMILY-304";Tend="2780";Tstart="2637";shortTE="F";uid="2936597c-749c-45fe-95ed-5811a19dd0fb"
CAJEWF010000007.1	RepeatMasker	RC/Helitron	17901566	17901710	428	+	.	ID="RND-6_FAMILY-3076";Tend="1627";Tstart="1477";shortTE="F";uid="96f3cbf4-30f8-4f13-9ca9-29f037563705"
CAJEWF010000007.1	RepeatMasker	LTR/Gypsy	18799107	18799368	1284	+	.	ID="RND-4_FAMILY-31";Tend="1110";Tstart="848";shortTE="F";uid="4d819ade-f515-43b9-b3cb-83117f806799"
CAJEWF010000007.1	RepeatMasker	DNA	457734	458791	8799	+	.	ID="RND-1_FAMILY-491";Tend="1898";Tstart="842";shortTE="F";uid="f47bb3b7-e1dd-4bb5-adc8-d5269611b11f"
CAJEWF010000007.1	RepeatMasker	DNA/CMC	18713374	18713630	2117	+	.	ID="RND-5_FAMILY-844";Tend="1104";Tstart="848";shortTE="F";uid="fc2eadcf-397f-4ac9-9d6f-d864d76e7a8b"
CAJEWF010000007.1	RepeatMasker	LTR/Gypsy	5736231	5737003	1386	+	.	ID="RND-6_FAMILY-1646";Tend="1500";Tstart="726";shortTE="F";uid="b76260f4-e6b4-40c4-b8b0-09670179e5d6"
CAJEWF010000007.1	RepeatMasker	DNA/CMC	11537089	11537291	792	+	.	ID="RND-5_FAMILY-957";Tend="1068";Tstart="858";shortTE="F";uid="516eb6b3-62c6-4532-82a2-843bd91b2705"
CAJEWF010000007.1	RepeatMasker	DNA	18731370	18731470	533	+	.	ID="RND-5_FAMILY-1257";Tend="796";Tstart="696";shortTE="F";uid="264bc425-3387-416e-b0aa-2c0858c6936b"
CAJEWF010000007.1	RepeatMasker	DNA/CMC	559395	559620	1349	+	.	ID="RND-6_FAMILY-1985";Tend="2321";Tstart="2090";shortTE="F";uid="c1cd6330-ef2e-4d18-b35e-842a7f8b14f5"
CAJEWF010000007.1	RepeatMasker	Unknown	12452483	12452690	1301	+	.	ID="RND-6_FAMILY-1734";Tend="1167";Tstart="962";shortTE="F";uid="b0754063-a80d-4f64-9ae0-cb76af48f511"
CAJEWF010000007.1	RepeatMasker	DNA	8153569	8154381	3902	+	.	ID="DNA-1_BTA";TEgroup="ctg_7%7CDNA-1_BTA%7C6";Tend="504";Tstart="1";shortTE="F";uid="7d9239ad-bc0a-4c59-9b7d-fdefd2ef292b"
CAJEWF010000007.1	RepeatMasker	DNA/hAT-Tip100	6576364	6576626	1771	+	.	ID="RND-6_FAMILY-968";Tend="5451";Tstart="5189";shortTE="F";uid="14f5db0b-b364-4627-92df-35ad4875b739"
CAJEWF010000007.1	RepeatMasker	LINE/R1	13006561	13006759	864	+	.	ID="RND-6_FAMILY-1164";Tend="1774";Tstart="1571";shortTE="F";uid="82f4330d-ef84-4e90-9739-2cf5138cc880"
CAJEWF010000007.1	RepeatMasker	DNA/CMC-Transib	16914211	16914372	1173	+	.	ID="RND-5_FAMILY-2303";Tend="928";Tstart="766";shortTE="F";uid="7eaefd88-baa8-4bc0-91d2-50984a745d8f"
CAJEWF010000007.1	RepeatMasker	Unknown	18599678	18600115	1549	+	.	ID="RND-4_FAMILY-315";Tend="1341";Tstart="936";shortTE="F";uid="5763c70e-f0e3-43f6-a837-5174d73a145b"
CAJEWF010000007.1	RepeatMasker	Unknown	9161819	9162087	1679	+	.	ID="RND-1_FAMILY-134";Tend="1205";Tstart="934";shortTE="F";uid="cc787a0d-3730-4d38-816f-7027ce4f7327"
CAJEWF010000007.1	RepeatMasker	DNA	11035095	11037047	10403	+	.	ID="RND-6_FAMILY-5739";Tend="1821";Tstart="64";shortTE="F";uid="a51b78f5-2259-437b-9273-e075ef0f885b"
CAJEWF010000007.1	RepeatMasker	LINE/R1	18736719	18736964	769	+	.	ID="RND-6_FAMILY-1164";Tend="7000";Tstart="6769";shortTE="F";uid="2eeeaccf-f619-4f42-bafe-31b6ccd58c30"
CAJEWF010000007.1	RepeatMasker	Unknown	16276142	16276539	3448	+	.	ID="RND-1_FAMILY-354";Tend="1281";Tstart="883";shortTE="F";uid="f3610259-759e-41a9-9ab1-bb5057d03399"
CAJEWF010000007.1	RepeatMasker	DNA/TcMar-Tc1	19825958	19826391	2738	+	.	ID="RND-6_FAMILY-150";Tend="3422";Tstart="3008";shortTE="F";uid="6688fbd7-d915-4839-9c7a-e51b555dfea4"
CAJEWF010000007.1	RepeatMasker	DNA/CMC	3686432	3687015	1601	+	.	ID="RND-5_FAMILY-957";TEgroup="ctg_7%7CRND-5_FAMILY-957%7C10";Tend="1088";Tstart="814";shortTE="F";uid="6dca88c5-e98c-4492-bcde-ac57aa241f46"
CAJEWF010000007.1	RepeatMasker	DNA/CMC	16146815	16147040	1793	+	.	ID="ENSPM-N1_BTA";Tend="228";Tstart="1";shortTE="F";uid="ef1a89bd-6403-4784-8eba-882e8872a437"
CAJEWF010000007.1	RepeatMasker	DNA/CMC-EnSpm	6975125	6975376	1665	+	.	ID="RND-1_FAMILY-56";Tend="1150";Tstart="899";shortTE="F";uid="8b4706c6-0eea-4f64-8f15-ee114fece333"
CAJEWF010000007.1	RepeatMasker	Unknown	17718977	17719130	1407	+	.	ID="RND-5_FAMILY-4195";Tend="1104";Tstart="950";shortTE="F";uid="46c9af5b-31d7-4def-8814-c9ace30e0e1a"
CAJEWF010000007.1	RepeatMasker	DNA	4563280	4563710	1092	+	.	ID="RND-6_FAMILY-5164";Tend="3876";Tstart="3437";shortTE="F";uid="d4d07cdc-d9e6-4a9b-9d75-2bff7f59ae0c"
CAJEWF010000007.1	RepeatMasker	LINE/R1	19799179	19799473	824	+	.	ID="RND-6_FAMILY-1164";Tend="7023";Tstart="6708";shortTE="F";uid="bccb245f-e274-4ab0-9a96-f9270b91f57c"
CAJEWF010000007.1	RepeatMasker	Unknown	5698304	5698488	1517	+	.	ID="RND-6_FAMILY-1211";Tend="1067";Tstart="877";shortTE="F";uid="3a04cbd9-6099-4e43-a454-bf15ed2766fc"
CAJEWF010000007.1	RepeatMasker	RC/Helitron	10534373	10535676	5697	+	.	ID="RND-6_FAMILY-2880";Tend="1349";Tstart="74";shortTE="F";uid="6751b057-5643-4ef8-8504-77b332440a45"
CAJEWF010000007.1	RepeatMasker	DNA/hAT-Tip100	18138750	18139387	3053	+	.	ID="RND-5_FAMILY-4888";Tend="1689";Tstart="1065";shortTE="F";uid="dc555790-ea62-48ba-923a-339d702696bf"
CAJEWF010000007.1	RepeatMasker	DNA/CMC	10868363	10868519	916	+	.	ID="RND-1_FAMILY-3";Tend="1031";Tstart="875";shortTE="F";uid="a8430cb8-0963-4b5c-aeea-a7f144f55610"
CAJEWF010000007.1	RepeatMasker	DNA	1831278	1831693	1449	+	.	ID="RND-5_FAMILY-971";Tend="1207";Tstart="785";shortTE="F";uid="170953f1-de30-4a07-91d5-9ed5c17a4468"
CAJEWF010000007.1	RepeatMasker	DNA	2946991	2947152	604	+	.	ID="DNA-11_BTA";Tend="258";Tstart="101";shortTE="F";uid="5258cef4-670a-4633-af78-57f09f3e9d90"
CAJEWF010000007.1	RepeatMasker	Unknown	2849919	2850119	724	+	.	ID="RND-1_FAMILY-119";TEgroup="ctg_7%7CRND-1_FAMILY-119%7C2";Tend="1189";Tstart="908";shortTE="F";uid="6f49b534-637b-43cf-9895-bf8f7419566f"
CAJEWF010000007.1	RepeatMasker	DNA	6442036	6442497	3767	+	.	ID="DNA-1_BTA";Tend="504";Tstart="46";shortTE="F";uid="d3eff682-3d88-4b6a-b568-f95d83e47fc0"
CAJEWF010000007.1	RepeatMasker	DNA/Kolobok	11010661	11010929	684	+	.	ID="RND-6_FAMILY-2985";Tend="4437";Tstart="4192";shortTE="F";uid="44b8d62c-6fa9-430f-9044-b767041f530b"
CAJEWF010000007.1	RepeatMasker	LTR/Gypsy	13199898	13200150	1438	+	.	ID="RND-6_FAMILY-417";Tend="1165";Tstart="910";shortTE="F";uid="7663264d-65a9-45ab-b29a-6791333b1e39"
CAJEWF010000007.1	RepeatMasker	DNA/CMC	15369408	15369576	783	+	.	ID="RND-1_FAMILY-116";Tend="2543";Tstart="2374";shortTE="F";uid="55f7a0b2-5d0e-4b58-b9d3-a94f4ff7fc11"
CAJEWF010000007.1	RepeatMasker	DNA	18163819	18164051	1783	+	.	ID="RND-1_FAMILY-194";Tend="1065";Tstart="833";shortTE="F";uid="a6e9bf02-0e4d-4152-beb3-b8894c46cfab"
CAJEWF010000007.1	RepeatMasker	LTR/Gypsy	4175105	4175352	1186	+	.	ID="RND-6_FAMILY-417";Tend="1165";Tstart="918";shortTE="F";uid="880e7ccb-bd27-485c-98b3-91554c04a912"
CAJEWF010000007.1	RepeatMasker	Unknown	2917302	2917844	4702	+	.	ID="RND-1_FAMILY-278";Tend="1367";Tstart="821";shortTE="F";uid="4d524313-d6f8-41b9-bffe-0805d1c16446"
CAJEWF010000007.1	RepeatMasker	DNA/PIF-Spy	9476775	9476881	531	+	.	ID="RND-6_FAMILY-1161";Tend="7249";Tstart="7144";shortTE="F";uid="ba5b2838-3926-4717-83f2-6477a6e58603"
CAJEWF010000007.1	RepeatMasker	DNA	3522342	3522469	1089	+	.	ID="RND-6_FAMILY-11069";Tend="1031";Tstart="904";shortTE="F";uid="5682dee4-f253-43e7-b673-37be482d7779"
CAJEWF010000007.1	RepeatMasker	Unknown	8205501	8205703	803	+	.	ID="RND-1_FAMILY-246";Tend="1104";Tstart="865";shortTE="F";uid="01c54af3-ace9-44dc-a443-7710f7ec4d22"
CAJEWF010000007.1	RepeatMasker	DNA/CMC-EnSpm	5434334	5434497	1022	+	.	ID="RND-6_FAMILY-1912";Tend="1116";Tstart="952";shortTE="F";uid="7126cfde-374d-4758-9741-2e2ebc94c81a"
CAJEWF010000007.1	RepeatMasker	DNA/CMC-EnSpm	10768704	10768814	921	+	.	ID="ENSPM-N3_BTA";Tend="111";Tstart="1";shortTE="F";uid="e08ee018-d3fc-4f54-a47e-3983b836effa"
CAJEWF010000007.1	RepeatMasker	Unknown	1981457	1981591	633	+	.	ID="RND-1_FAMILY-27";Tend="1042";Tstart="908";shortTE="F";uid="96cbc70f-e144-4cb8-b8aa-4ce665c62382"
CAJEWF010000007.1	RepeatMasker	LINE/I	11770569	11770722	680	+	.	ID="RND-6_FAMILY-27";Tend="1191";Tstart="1043";shortTE="F";uid="fdb0d6e2-d54d-4c3b-ad0d-c67cc0ffcde6"
CAJEWF010000007.1	RepeatMasker	DNA	19814480	19814594	934	+	.	ID="RND-1_FAMILY-110";Tend="1398";Tstart="1284";shortTE="F";uid="73358c03-15d7-4913-8257-7694cb160034"
CAJEWF010000007.1	RepeatMasker	DNA	16496758	16497110	2217	+	.	ID="DNA-10_BTA";Tend="356";Tstart="1";shortTE="F";uid="8c0b7c4c-2993-4f31-8583-aabfdfad7d3c"
CAJEWF010000007.1	RepeatMasker	RC/Helitron	18632519	18632820	873	+	.	ID="RND-6_FAMILY-5434";Tend="3539";Tstart="3253";shortTE="F";uid="8eed67e7-6499-4bb5-967b-c6c58542049b"
CAJEWF010000007.1	RepeatMasker	DNA/CMC-EnSpm	5435091	5435246	623	+	.	ID="RND-6_FAMILY-2037";Tend="1404";Tstart="1249";shortTE="F";uid="dfbec7f9-4dad-425a-a2bb-f22dc66578dd"
CAJEWF010000007.1	RepeatMasker	LINE/I	14238607	14238721	624	+	.	ID="NIMB-2_BTA";Tend="5574";Tstart="5460";shortTE="F";uid="aa1589e8-2be8-445a-84dc-ddb497c1837f"
CAJEWF010000007.1	RepeatMasker	DNA/Crypton-V	20593878	20594030	532	+	.	ID="CRYPTONV-N1_BTA";Tend="150";Tstart="3";shortTE="F";uid="3f904316-ddd6-447d-ab44-2e5b516994a2"
CAJEWF010000007.1	RepeatMasker	DNA/CMC-Transib	3903586	3903711	661	+	.	ID="RND-5_FAMILY-2303";Tend="929";Tstart="766";shortTE="F";uid="dc71a24b-1111-4721-bde2-e2af569e4605"
CAJEWF010000007.1	RepeatMasker	LINE/RTE-BovB	28894	29146	1809	+	.	ID="RND-1_FAMILY-722";Tend="1402";Tstart="1129";shortTE="F";uid="2d199cd3-e853-4dfc-9f18-9c5bc22c4c7a"
CAJEWF010000007.1	RepeatMasker	DNA/CMC	15660415	15660646	1125	+	.	ID="RND-5_FAMILY-957";Tend="1089";Tstart="858";shortTE="F";uid="25788ad8-d7a9-4146-a52e-0ac7e66c3380"
CAJEWF010000007.1	RepeatMasker	DNA/CMC	18450406	18450637	895	+	.	ID="RND-5_FAMILY-957";Tend="1087";Tstart="859";shortTE="F";uid="6599661b-877c-42e6-8209-da91eb381717"
CAJEWF010000007.1	RepeatMasker	Unknown	10360700	10360829	750	+	.	ID="RND-6_FAMILY-5880";Tend="1104";Tstart="972";shortTE="F";uid="4b803ba7-cc6e-4c88-a59c-a270d93cf822"
CAJEWF010000007.1	RepeatMasker	Unknown	2609440	2609752	2352	+	.	ID="RND-4_FAMILY-226";Tend="1226";Tstart="916";shortTE="F";uid="fe804012-6a77-44f0-81df-25ca4146c3c8"
CAJEWF010000007.1	RepeatMasker	DNA/Sola-1	17395474	17398660	20679	+	.	ID="rnd-6_family-542";Tend="3436";Tstart="794";shortTE="F";uid="4cb31fac-ddf1-43c6-a022-5715b739d187"
CAJEWF010000007.1	RepeatMasker	DNA	7335573	7335796	1375	+	.	ID="DNA-11_BTA";Tend="550";Tstart="327";shortTE="F";uid="96ea7970-4ace-4b4c-bea2-7695ecc408ac"
CAJEWF010000007.1	RepeatMasker	DNA/CMC-EnSpm	10603363	10603508	1025	+	.	ID="RND-6_FAMILY-6354";Tend="1910";Tstart="1765";shortTE="F";uid="97c5aa94-9b8d-48e9-a59f-410f57b93810"
CAJEWF010000007.1	RepeatMasker	DNA/PIF-Spy	9507593	9507708	1058	+	.	ID="RND-6_FAMILY-1161";Tend="7155";Tstart="7054";shortTE="F";uid="13834862-a28c-4b8b-870b-cf3df5099088"
CAJEWF010000007.1	RepeatMasker	DNA/Sola-2	11819530	11819995	3617	+	.	ID="RND-6_FAMILY-871";Tend="1204";Tstart="738";shortTE="F";uid="2f3b0587-c5e2-4e97-9268-361096775553"
CAJEWF010000007.1	RepeatMasker	DNA	19110608	19110839	1743	+	.	ID="RND-1_FAMILY-488";Tend="2017";Tstart="1786";shortTE="F";uid="a5342bb2-0a31-49bf-8972-a17a911d4ace"
CAJEWF010000007.1	RepeatMasker	DNA	7149669	7149945	1178	+	.	ID="RND-3_FAMILY-152";Tend="1241";Tstart="962";shortTE="F";uid="7f8b3770-3477-40c3-8fd5-e8571ab72c1d"
CAJEWF010000007.1	RepeatMasker	Unknown	6320196	6320386	713	+	.	ID="RND-1_FAMILY-36";Tend="1206";Tstart="888";shortTE="F";uid="debe48fb-658d-4272-a3e8-f948b939ca36"
CAJEWF010000007.1	RepeatMasker	DNA/Sola-2	11820480	11820616	1083	+	.	ID="RND-6_FAMILY-871";Tend="1335";Tstart="1199";shortTE="F";uid="2151587d-366e-4738-894c-97888929095a"
CAJEWF010000007.1	RepeatMasker	DNA/CMC-EnSpm	14749135	14749332	1380	+	.	ID="RND-1_FAMILY-56";Tend="1151";Tstart="953";shortTE="F";uid="3c008fdf-8a2e-4ef8-896b-a2a797173577"
CAJEWF010000007.1	RepeatMasker	DNA/CMC-EnSpm	19700294	19702312	14156	+	.	ID="RND-1_FAMILY-258";Tend="3085";Tstart="1054";shortTE="F";uid="74917bc5-b1af-4c64-9994-2faebb618abc"
CAJEWF010000007.1	RepeatMasker	LTR/Gypsy	5150513	5150768	1802	+	.	ID="RND-6_FAMILY-417";Tend="1164";Tstart="909";shortTE="F";uid="a27e0b5c-e528-40be-8fc6-3e88ce71c22a"
CAJEWF010000007.1	RepeatMasker	Unknown	16730761	16731016	1575	+	.	ID="RND-1_FAMILY-36";Tend="1211";Tstart="955";shortTE="F";uid="f86a61e1-5554-422e-a65a-a9608f7ad51a"
CAJEWF010000007.1	RepeatMasker	Unknown	11375346	11375719	1316	+	.	ID="RND-1_FAMILY-223";Tend="1255";Tstart="934";shortTE="F";uid="3aff931f-82cc-4a31-a9b9-dcf6fce2a439"
CAJEWF010000007.1	RepeatMasker	DNA	8557663	8557792	853	+	.	ID="RND-6_FAMILY-11069";Tend="1032";Tstart="901";shortTE="F";uid="ad003355-4f3f-4387-a0ef-f68c0064c77f"
CAJEWF010000007.1	RepeatMasker	DNA/CMC-EnSpm	18288002	18288118	516	+	.	ID="RND-6_FAMILY-813";Tend="1119";Tstart="1002";shortTE="F";uid="31aa0bae-24e9-4fc3-8751-9b7a2a5cd9b1"
CAJEWF010000007.1	RepeatMasker	Unknown	12341053	12344966	13865	+	.	ID="RND-6_FAMILY-2740";TEgroup="ctg_7%7CRND-6_FAMILY-2740%7C1";Tend="2298";Tstart="1";shortTE="F";uid="31380bf9-8a71-4194-a99e-d5635b0863e1"
CAJEWF010000007.1	RepeatMasker	DNA/hAT?	4336805	4337121	2216	+	.	ID="HAT-N6_BTA";Tend="311";Tstart="1";shortTE="F";uid="651eb12a-a799-42b2-8f92-1e6fcd996c3e"
CAJEWF010000007.1	RepeatMasker	Unknown	9839339	9839570	739	+	.	ID="RND-3_FAMILY-190";Tend="1280";Tstart="1056";shortTE="F";uid="0f984f04-9cc4-4512-8d01-d20446093424"
CAJEWF010000007.1	RepeatMasker	Unknown	13389482	13389680	858	+	.	ID="RND-1_FAMILY-435";Tend="1155";Tstart="951";shortTE="F";uid="8cfae939-01bd-4547-bbec-ebd5763430cd"
CAJEWF010000007.1	RepeatMasker	DNA/Kolobok	9087782	9087932	1030	+	.	ID="RND-6_FAMILY-2985";Tend="4750";Tstart="4599";shortTE="F";uid="9f8b27ed-7d12-466e-ab8b-1c6ba40d30b2"
CAJEWF010000007.1	RepeatMasker	Unknown	20143394	20143704	886	+	.	ID="RND-6_FAMILY-16091";Tend="1724";Tstart="1136";shortTE="F";uid="254aa9e8-b8d6-49ce-a873-cc7a7af5960d"
CAJEWF010000007.1	RepeatMasker	DNA/TcMar-Tc1	14863049	14863686	5132	+	.	ID="RND-1_FAMILY-54";Tend="1611";Tstart="980";shortTE="F";uid="34d016d9-ec25-4587-b609-375d7f0de350"
CAJEWF010000007.1	RepeatMasker	Unknown	746346	746611	2002	+	.	ID="RND-1_FAMILY-134";Tend="1202";Tstart="937";shortTE="F";uid="100a9317-e0b3-4ec4-9a39-0c8a18e0ad3f"
CAJEWF010000007.1	RepeatMasker	DNA/CMC-EnSpm	12870402	12870788	1277	+	.	ID="RND-6_FAMILY-7144";TEgroup="ctg_7%7CRND-6_FAMILY-7144%7C5";Tend="1228";Tstart="967";shortTE="F";uid="4147837b-74b9-42c4-a72c-901fcf96324e"
CAJEWF010000007.1	RepeatMasker	DNA/CMC-EnSpm	20377496	20377763	1358	+	.	ID="RND-1_FAMILY-56";Tend="1148";Tstart="899";shortTE="F";uid="925aecae-16e7-46c2-a304-d959bdcdd6aa"
CAJEWF010000007.1	RepeatMasker	LINE/I	13949316	13949469	1365	+	.	ID="RND-6_FAMILY-27";Tend="1076";Tstart="923";shortTE="F";uid="c09c8423-a3be-4530-9791-8d138fe366e0"
CAJEWF010000007.1	RepeatMasker	LTR/Gypsy	6811600	6811863	1798	+	.	ID="RND-6_FAMILY-43";Tend="1184";Tstart="920";shortTE="F";uid="9bd11a96-0ab6-48e4-87a6-9e1827102e44"
CAJEWF010000007.1	RepeatMasker	DNA/CMC-Transib	7268485	7268649	1139	+	.	ID="RND-5_FAMILY-2303";Tend="931";Tstart="766";shortTE="F";uid="8cbcdd5a-c296-42bf-9262-225a77a69d91"
CAJEWF010000007.1	RepeatMasker	LTR/Gypsy	4701151	4701253	559	+	.	ID="RND-6_FAMILY-1649";Tend="1404";Tstart="1302";shortTE="F";uid="01375928-2f68-410b-a3b9-79823a264963"
CAJEWF010000007.1	RepeatMasker	Unknown	8515444	8516635	9562	+	.	ID="RND-1_FAMILY-66";Tend="1938";Tstart="757";shortTE="F";uid="4e804aac-1bbf-4ccf-8b88-974e706ea2ff"
CAJEWF010000007.1	RepeatMasker	RC/Helitron	10758874	10759540	5076	+	.	ID="RND-1_FAMILY-758";Tend="1731";Tstart="1071";shortTE="F";uid="6f4d6882-b17c-4183-9477-66b1c9d11248"
CAJEWF010000007.1	RepeatMasker	Unknown	4415905	4416447	3880	+	.	ID="RND-1_FAMILY-278";Tend="1367";Tstart="826";shortTE="F";uid="d07fe8a4-662e-4c4f-9678-8aca19872994"
CAJEWF010000007.1	RepeatMasker	DNA/TcMar-Tc1	7387025	7387229	1305	+	.	ID="RND-4_FAMILY-1919";Tend="1105";Tstart="901";shortTE="F";uid="94d7ba1e-78f7-4616-9829-28cbcce91246"
CAJEWF010000007.1	RepeatMasker	LTR/Gypsy	4930451	4930719	1827	+	.	ID="RND-6_FAMILY-4518";Tend="1137";Tstart="869";shortTE="F";uid="9c0f7748-7635-4325-b832-4b5b5aec46ca"
CAJEWF010000007.1	RepeatMasker	Unknown	5545811	5546159	1117	+	.	ID="RND-3_FAMILY-763";Tend="1241";Tstart="905";shortTE="F";uid="a4c59560-61be-4985-a123-ec0740ee4c9c"
CAJEWF010000007.1	RepeatMasker	LTR/Gypsy	7149939	7150225	1680	+	.	ID="RND-6_FAMILY-4518";Tend="1436";Tstart="875";shortTE="F";uid="86bc3706-ad16-4fc8-aaff-cfa9c7ab00df"
CAJEWF010000007.1	RepeatMasker	DNA/CMC	18640807	18640983	585	+	.	ID="RND-5_FAMILY-957";TEgroup="ctg_7%7CRND-5_FAMILY-957%7C23";Tend="1091";Tstart="904";shortTE="T";uid="8b49fe59-53d2-490c-aeac-782533f4bb4a"
CAJEWF010000007.1	RepeatMasker	RC/Helitron	10400085	10400342	834	+	.	ID="RND-5_FAMILY-1779";Tend="1056";Tstart="813";shortTE="F";uid="51131669-e3d1-4deb-8d3a-5a3488409563"
CAJEWF010000007.1	RepeatMasker	Unknown	5402650	5402794	1109	+	.	ID="RND-1_FAMILY-27";Tend="1051";Tstart="907";shortTE="F";uid="062ead88-d41d-4cf3-91cf-5f816640060c"
CAJEWF010000007.1	RepeatMasker	DNA/PIF-Harbinger	1087571	1087765	900	+	.	ID="RND-4_FAMILY-1090";Tend="1145";Tstart="951";shortTE="F";uid="7f655abf-5eff-4d6b-95b8-c32c28ac8dd0"
CAJEWF010000007.1	RepeatMasker	Unknown	15631165	15631305	408	+	.	ID="RND-5_FAMILY-5134";Tend="1073";Tstart="934";shortTE="F";uid="a5009e93-2c41-4dab-9ecb-065f6283dc49"
CAJEWF010000007.1	RepeatMasker	LTR/Gypsy	19154246	19154503	1204	+	.	ID="RND-6_FAMILY-417";Tend="1165";Tstart="912";shortTE="F";uid="aaffb9ff-2e42-437d-9de9-709331ca0578"
CAJEWF010000007.1	RepeatMasker	DNA	3618979	3619085	711	+	.	ID="DNA-11_BTA";Tend="550";Tstart="444";shortTE="F";uid="9812db4d-41f4-4733-aedd-03d9f9a21f1d"
CAJEWF010000007.1	RepeatMasker	LTR/Gypsy	14477907	14478114	1210	+	.	ID="RND-3_FAMILY-25";Tend="1404";Tstart="974";shortTE="F";uid="c54369ec-442f-46c9-8c4c-83d4c97c6817"
CAJEWF010000007.1	RepeatMasker	Unknown	14136182	14136344	1152	+	.	ID="RND-2_FAMILY-63";Tend="1032";Tstart="870";shortTE="F";uid="71973141-7831-4937-a0be-de7410086e4c"
CAJEWF010000007.1	RepeatMasker	DNA/CMC	14872492	14872717	1586	+	.	ID="ENSPM-N1_BTA";Tend="228";Tstart="5";shortTE="F";uid="14d1742e-c483-451e-8686-373594013d22"
CAJEWF010000007.1	RepeatMasker	Unknown	8182085	8182277	1207	+	.	ID="RND-4_FAMILY-384";Tend="1008";Tstart="840";shortTE="F";uid="d80b78a5-0df3-4c6c-8a94-ad6b99fef11b"
CAJEWF010000007.1	RepeatMasker	LTR/Gypsy	391092	391347	1487	+	.	ID="RND-6_FAMILY-417";Tend="1164";Tstart="909";shortTE="F";uid="c686dda0-7119-421e-acc5-ba72bf4bdd99"
CAJEWF010000007.1	RepeatMasker	Unknown	10604587	10605024	850	+	.	ID="RND-6_FAMILY-1752";TEgroup="ctg_7%7CRND-6_FAMILY-1752%7C1";Tend="1257";Tstart="966";shortTE="F";uid="e74828d9-1625-4a47-ae69-892a55990722"
CAJEWF010000007.1	RepeatMasker	LTR/Gypsy	13897045	13899761	502	+	.	ID="RND-6_FAMILY-12750";TEgroup="ctg_7%7CRND-6_FAMILY-12750%7C1";Tend="4118";Tstart="1476";shortTE="T";uid="2967e9e1-e68d-44d3-bc06-8f73fbab0afd"
CAJEWF010000007.1	RepeatMasker	LTR/Gypsy	1744863	1745147	1084	+	.	ID="RND-5_FAMILY-1051";Tend="1194";Tstart="950";shortTE="F";uid="9cb18407-8697-4bad-beee-2af0b2b5d739"
CAJEWF010000007.1	RepeatMasker	LTR/Gypsy	16147262	16147434	1450	+	.	ID="RND-6_FAMILY-1649";Tend="1144";Tstart="972";shortTE="F";uid="f9a54eb3-553c-4a87-9b39-836845f180b2"
CAJEWF010000007.1	RepeatMasker	DNA/CMC-Transib	6448083	6448246	1122	+	.	ID="RND-5_FAMILY-2303";Tend="929";Tstart="767";shortTE="F";uid="9e68958e-ee32-44bc-a003-ab3f805dc8c5"
CAJEWF010000007.1	RepeatMasker	Unknown	3474909	3475165	1552	+	.	ID="RND-6_FAMILY-11195";Tend="1185";Tstart="921";shortTE="F";uid="ca6e1317-a1c0-47ca-989c-1d5e779d3900"
CAJEWF010000007.1	RepeatMasker	Unknown	2801676	2801915	599	+	.	ID="RND-6_FAMILY-6694";Tend="1952";Tstart="1717";shortTE="F";uid="97ce4c5c-2aeb-4511-860e-c3d8441c7b4b"
CAJEWF010000007.1	RepeatMasker	DNA/hAT-Tip100	9227712	9228406	3550	+	.	ID="HAT-N2_BTA";Tend="751";Tstart="1";shortTE="F";uid="60341c55-ad93-4c63-80cb-5e8aef8d319b"
CAJEWF010000007.1	RepeatMasker	Unknown	14516654	14516879	1122	+	.	ID="RND-1_FAMILY-36";Tend="1206";Tstart="981";shortTE="F";uid="9f34c454-f97b-4f62-9e75-b0f1d5dcc7ed"
CAJEWF010000007.1	RepeatMasker	DNA/CMC	7570174	7570405	1689	+	.	ID="RND-5_FAMILY-957";Tend="1087";Tstart="859";shortTE="F";uid="38ad8b41-d9a1-46e2-b7e2-b8fcdbc46163"
CAJEWF010000007.1	RepeatMasker	Unknown	6532598	6532852	1687	+	.	ID="RND-5_FAMILY-948";Tend="1002";Tstart="748";shortTE="F";uid="1d68a94f-6cb7-474c-aa23-db89097dd250"
CAJEWF010000007.1	RepeatMasker	DNA	16996356	16996860	4143	+	.	ID="DNA-1_BTA";Tend="504";Tstart="1";shortTE="F";uid="f245a74e-1e48-4313-b046-87419fb3a27e"
CAJEWF010000007.1	RepeatMasker	Unknown	3928423	3928569	650	+	.	ID="RND-1_FAMILY-78";Tend="1086";Tstart="947";shortTE="F";uid="e13cca8a-1fde-43f8-b8e6-b95af047bd95"
CAJEWF010000007.1	RepeatMasker	LINE/R1	8143319	8143503	558	+	.	ID="RND-6_FAMILY-6955";Tend="1897";Tstart="1713";shortTE="F";uid="170a3f7d-9759-451a-916d-d77478dcfc43"
CAJEWF010000007.1	RepeatMasker	Unknown	2418880	2419136	1340	+	.	ID="RND-2_FAMILY-342";Tend="1039";Tstart="779";shortTE="F";uid="52d9f652-9858-40fa-8817-05bf113356dc"
CAJEWF010000007.1	RepeatMasker	DNA	17160569	17160673	784	+	.	ID="RND-5_FAMILY-3328";Tend="5335";Tstart="4888";shortTE="F";uid="1533e307-b39c-4058-8bc3-2bbe6604e698"
CAJEWF010000007.1	RepeatMasker	Unknown	18945363	18945811	2420	+	.	ID="RND-3_FAMILY-72";Tend="1342";Tstart="864";shortTE="F";uid="0f69dd05-e1a5-410b-a828-a9e0deffa3ae"
CAJEWF010000007.1	RepeatMasker	DNA	20026722	20027224	3928	+	.	ID="DNA-1_BTA";Tend="504";Tstart="1";shortTE="F";uid="7460ef9c-1a12-4db9-bd91-56f6023ef6d4"
CAJEWF010000007.1	RepeatMasker	LTR/Gypsy	3105383	3105544	931	+	.	ID="RND-1_FAMILY-459";Tend="1286";Tstart="1126";shortTE="F";uid="da32a177-8876-4e84-a26f-570467bcf0e6"
CAJEWF010000007.1	RepeatMasker	DNA	2231899	2232086	796	+	.	ID="DNA-11_BTA";Tend="183";Tstart="3";shortTE="F";uid="0ff48b5b-5d35-4a6c-bb0c-23a28212dfbc"
CAJEWF010000007.1	RepeatMasker	DNA	1334918	1335023	432	+	.	ID="DNA-9_BTA";Tend="106";Tstart="1";shortTE="F";uid="345971ea-9aaa-4935-905b-663153585106"
CAJEWF010000007.1	RepeatMasker	LTR/Gypsy	16560705	16560985	973	+	.	ID="RND-6_FAMILY-6215";Tend="1234";Tstart="954";shortTE="F";uid="2a368a1b-3233-4cb9-b889-c6f43de86920"
CAJEWF010000007.1	RepeatMasker	RC/Helitron	3265505	3265825	1048	+	.	ID="RND-4_FAMILY-1138";Tend="1198";Tstart="854";shortTE="F";uid="88991f6e-0aa8-4ebb-bd49-59c50064a7c5"
CAJEWF010000007.1	RepeatMasker	DNA	12994776	12995129	1405	+	.	ID="RND-4_FAMILY-1880";Tend="1247";Tstart="940";shortTE="F";uid="8044d5d5-ed17-41eb-9ed3-bcecef2ca58e"
CAJEWF010000007.1	RepeatMasker	Unknown	19248040	19248213	617	+	.	ID="RND-4_FAMILY-227";Tend="1227";Tstart="1068";shortTE="F";uid="9a3ff99b-1f07-4f51-9882-e62a78f23c03"
CAJEWF010000007.1	RepeatMasker	DNA	14050454	14050640	891	+	.	ID="RND-6_FAMILY-4789";Tend="1241";Tstart="1053";shortTE="F";uid="7a9dbe37-1c45-4d7b-a801-fbbf007cc7e3"
CAJEWF010000007.1	RepeatMasker	DNA/TcMar-Tc1	18273684	18274115	3166	+	.	ID="RND-1_FAMILY-170";Tend="1357";Tstart="923";shortTE="F";uid="93b0db4d-e1dc-4360-93d4-0be5368fd0ce"
CAJEWF010000007.1	RepeatMasker	Unknown	9230542	9230693	695	+	.	ID="RND-4_FAMILY-21";Tend="1135";Tstart="984";shortTE="F";uid="46637e93-e1fd-48e7-b94a-d3e8a9851ace"
CAJEWF010000007.1	RepeatMasker	RC/Helitron	5781670	5781821	806	+	.	ID="RND-6_FAMILY-3099";Tend="2962";Tstart="2808";shortTE="F";uid="1cd9dfeb-62f2-4fcc-8854-777660da2e66"
CAJEWF010000007.1	RepeatMasker	DNA	18064996	18065498	4239	+	.	ID="DNA-1_BTA";Tend="504";Tstart="1";shortTE="F";uid="70568eb8-68ec-4132-a5d3-4b655e93da67"
CAJEWF010000007.1	RepeatMasker	DNA/PIF-Spy	11060382	11060633	1100	+	.	ID="ISL2EU-2N1_BTA";Tend="435";Tstart="191";shortTE="F";uid="ba13467b-7e38-48e9-a99f-98149bfb35de"
CAJEWF010000007.1	RepeatMasker	DNA/hAT-Tip100	2420780	2421607	3949	+	.	ID="HAT-N2_BTA";Tend="825";Tstart="66";shortTE="F";uid="afe39132-74bb-4f08-b463-e835a215c5b1"
CAJEWF010000007.1	RepeatMasker	DNA	12076200	12076321	424	+	.	ID="DNA4-17B_BTA";Tend="276";Tstart="153";shortTE="F";uid="27196cfc-a746-4a80-becf-1988b721711f"
CAJEWF010000007.1	RepeatMasker	LTR/Gypsy	20583543	20583711	1430	+	.	ID="RND-6_FAMILY-1649";Tend="1142";Tstart="974";shortTE="F";uid="1269a46b-918a-4065-943f-45df426094fa"
CAJEWF010000007.1	RepeatMasker	Unknown	14000823	14001077	825	+	.	ID="RND-1_FAMILY-36";Tend="1206";Tstart="959";shortTE="F";uid="7163d20d-40ff-4bd4-9c86-9eb90fa06d89"
CAJEWF010000007.1	RepeatMasker	DNA/Kolobok	7703329	7703434	448	+	.	ID="kolobok-n2_bta";Tend="422";Tstart="340";shortTE="F";uid="6da06c02-fb45-4157-a659-ff9e90e4a9c0"
CAJEWF010000007.1	RepeatMasker	Unknown	12237144	12237528	1498	+	.	ID="RND-6_FAMILY-1750";Tend="1216";Tstart="852";shortTE="F";uid="1deb613b-fd32-4800-851c-02b7d50291e0"
CAJEWF010000007.1	RepeatMasker	DNA	14553430	14553789	1297	+	.	ID="RND-4_FAMILY-244";Tend="1264";Tstart="893";shortTE="F";uid="9b43e2a5-7a86-4d13-a1c3-c0ad74995e17"
CAJEWF010000007.1	RepeatMasker	RC/Helitron	17135645	17135858	739	+	.	ID="RND-6_FAMILY-894";Tend="906";Tstart="734";shortTE="F";uid="0ec3cf16-5d78-4408-80a3-30a0a01b6865"
CAJEWF010000007.1	RepeatMasker	DNA	5723315	5723607	3053	+	.	ID="RND-5_FAMILY-1025";Tend="1830";Tstart="938";shortTE="F";uid="f11f2017-b2d0-4586-966d-481e80204825"
CAJEWF010000007.1	RepeatMasker	DNA	6717312	6717489	948	+	.	ID="RND-4_FAMILY-746";Tend="1114";Tstart="935";shortTE="F";uid="5697c5d4-5d4f-4b38-ada6-5d48644c337b"
CAJEWF010000007.1	RepeatMasker	DNA/CMC-EnSpm	13275073	13275237	1332	+	.	ID="RND-6_FAMILY-1912";Tend="1117";Tstart="953";shortTE="F";uid="d3ff71d0-6053-46b5-b989-60bd3680184e"
CAJEWF010000007.1	RepeatMasker	DNA	260747	261303	2129	+	.	ID="RND-3_FAMILY-152";Tend="1575";Tstart="967";shortTE="F";uid="30eaeb28-981f-4558-9991-f20d4026c8ae"
CAJEWF010000007.1	RepeatMasker	LTR/Gypsy	2912249	2912706	2458	+	.	ID="RND-5_FAMILY-1051";Tend="1453";Tstart="932";shortTE="F";uid="800978ef-85d6-4cbf-b0c8-1d50b9aa6734"
CAJEWF010000007.1	RepeatMasker	Unknown	19831187	19831348	905	+	.	ID="RND-6_FAMILY-1025";Tend="1002";Tstart="840";shortTE="F";uid="f8348176-e94b-4bd5-8604-31a4c71948e7"
CAJEWF010000007.1	RepeatMasker	DNA	7725638	7725865	1296	+	.	ID="RND-3_FAMILY-135";Tend="1162";Tstart="923";shortTE="F";uid="987545a1-356c-4705-9be3-d47e038e848e"
CAJEWF010000007.1	RepeatMasker	Unknown	9342536	9342792	1382	+	.	ID="RND-1_FAMILY-36";Tend="1205";Tstart="951";shortTE="F";uid="f8ec40d3-d090-4507-845b-694505118041"
CAJEWF010000007.1	RepeatMasker	DNA	13592149	13592655	3778	+	.	ID="DNA-1_BTA";Tend="504";Tstart="1";shortTE="F";uid="e000976a-cd9d-4315-8b61-db223087670e"
CAJEWF010000007.1	RepeatMasker	DNA/Sola-2	11185132	11185613	4155	+	.	ID="RND-6_FAMILY-755";Tend="1140";Tstart="659";shortTE="F";uid="817afef2-28ae-4798-bb98-b5c21c356ba3"
CAJEWF010000007.1	RepeatMasker	DNA/CMC-Transib	3063594	3063741	989	+	.	ID="RND-5_FAMILY-2303";Tend="929";Tstart="785";shortTE="F";uid="a5258845-ff81-472b-8bd1-a34e2bce1763"
CAJEWF010000007.1	RepeatMasker	DNA/CMC	10320593	10320821	1675	+	.	ID="RND-5_FAMILY-957";Tend="1087";Tstart="860";shortTE="F";uid="5b119037-717b-40ee-a70b-4e752de9759c"
CAJEWF010000007.1	RepeatMasker	RC/Helitron	19039217	19041389	17819	+	.	ID="RND-1_FAMILY-613";Tend="2928";Tstart="757";shortTE="F";uid="74c84e83-95ea-48b5-868d-278bef594970"
CAJEWF010000007.1	RepeatMasker	Unknown	16808538	16808701	1054	+	.	ID="RND-2_FAMILY-63";Tend="1032";Tstart="869";shortTE="F";uid="3514acb9-9259-4984-9125-c752239ad5da"
CAJEWF010000007.1	RepeatMasker	LTR/Gypsy	11019307	11019561	716	+	.	ID="RND-3_FAMILY-29";Tend="1340";Tstart="1089";shortTE="F";uid="84afe962-4a1d-42ff-b91d-f640813190a2"
CAJEWF010000007.1	RepeatMasker	Unknown	5772915	5773083	1253	+	.	ID="RND-1_FAMILY-22";Tend="989";Tstart="826";shortTE="F";uid="1a025eff-9d6e-4815-ad47-bcfab70de280"
CAJEWF010000007.1	RepeatMasker	DNA/hAT-Tip100	1890382	1890518	724	+	.	ID="RND-6_FAMILY-6685";Tend="967";Tstart="826";shortTE="F";uid="5a743c12-b525-46e7-970b-586815fc36be"
CAJEWF010000007.1	RepeatMasker	Unknown	17917770	17917990	1298	+	.	ID="RND-1_FAMILY-36";Tend="1204";Tstart="978";shortTE="F";uid="5305eea2-415e-45fa-80e2-0c5ee5d2f44b"
CAJEWF010000007.1	RepeatMasker	Unknown	11216994	11217151	727	+	.	ID="RND-1_FAMILY-36";Tend="1109";Tstart="951";shortTE="F";uid="0e906209-7f59-4079-8261-f6acec7c43df"
CAJEWF010000007.1	RepeatMasker	DNA	5611745	5611883	678	+	.	ID="DNA-11_BTA";Tend="551";Tstart="413";shortTE="F";uid="072091be-b61c-4ae2-b7f8-95e7e3dfbc4e"
CAJEWF010000007.1	RepeatMasker	DNA/hAT-hATm	14912890	14913148	1163	+	.	ID="RND-6_FAMILY-7639";Tend="2544";Tstart="2295";shortTE="F";uid="592461a5-438a-49d1-add6-9f85b69e0c8a"
CAJEWF010000007.1	RepeatMasker	DNA	12668199	12668647	2188	+	.	ID="RND-1_FAMILY-380";Tend="1894";Tstart="1452";shortTE="F";uid="39674ab4-408f-4f8d-8756-c81ae40e2bb1"
CAJEWF010000007.1	RepeatMasker	Unknown	3337657	3338137	2219	+	.	ID="RND-6_FAMILY-5137";Tend="1456";Tstart="936";shortTE="F";uid="5086a9ce-c85e-4e01-8d80-275fc294f20f"
CAJEWF010000007.1	RepeatMasker	DNA/hAT-Tip100	10447593	10447737	642	+	.	ID="RND-6_FAMILY-229";Tend="1571";Tstart="1428";shortTE="F";uid="96cf7ef7-bc6c-4e42-b331-68fc63556e95"
CAJEWF010000007.1	RepeatMasker	DNA/PIF-Spy	5465164	5465343	804	+	.	ID="RND-6_FAMILY-1161";Tend="3166";Tstart="2966";shortTE="F";uid="6b95a7b5-13ed-44ca-8869-196ae20e94c2"
CAJEWF010000007.1	RepeatMasker	LTR/Pao	17736571	17736742	796	+	.	ID="RND-5_FAMILY-543";Tend="1364";Tstart="1194";shortTE="F";uid="2572a332-9691-4b6f-a266-55c5cdd1ea2f"
CAJEWF010000007.1	RepeatMasker	DNA/PIF-Harbinger	2757525	2757790	1717	+	.	ID="RND-4_FAMILY-1090";Tend="1187";Tstart="924";shortTE="F";uid="0975b746-a865-45f4-882d-c609fdb86bbd"
CAJEWF010000007.1	RepeatMasker	DNA/CMC	3396703	3396877	1329	+	.	ID="RND-5_FAMILY-957";Tend="1031";Tstart="857";shortTE="F";uid="13f7e47d-f4ee-4642-9283-8a97e7343e9f"
CAJEWF010000007.1	RepeatMasker	Unknown	3670052	3670296	746	+	.	ID="RND-1_FAMILY-286";Tend="1328";Tstart="1091";shortTE="F";uid="527ef6b2-0198-4a35-8f22-01793b1cf6a8"
CAJEWF010000007.1	RepeatMasker	DNA	10611849	10612039	628	+	.	ID="RND-1_FAMILY-124";Tend="295";Tstart="95";shortTE="F";uid="3adfb837-46bc-4e06-9469-c52bb72b7372"
CAJEWF010000007.1	RepeatMasker	DNA/PIF-Spy	16323808	16324374	4496	+	.	ID="ISL2EU-N1_BTA";Tend="1400";Tstart="834";shortTE="F";uid="df88b4a3-36f7-402b-a5dc-3a21f7b01c71"
CAJEWF010000007.1	RepeatMasker	Unknown	16695770	16695921	643	+	.	ID="RND-1_FAMILY-818";Tend="903";Tstart="757";shortTE="F";uid="3b81dcb3-fc01-4595-b589-bc9b90ed23a1"
CAJEWF010000007.1	RepeatMasker	DNA/hAT-hAT5	20124453	20124690	1418	+	.	ID="RND-5_FAMILY-1384";Tend="1181";Tstart="949";shortTE="F";uid="e6b1a8f9-ca96-4c79-8684-43204e34df03"
CAJEWF010000007.1	RepeatMasker	Unknown	15254614	15254918	1936	+	.	ID="RND-3_FAMILY-763";Tend="1244";Tstart="914";shortTE="F";uid="9bcac8b6-192e-4488-964d-eeec784e6abe"
CAJEWF010000007.1	RepeatMasker	Unknown	15763729	15763991	1339	+	.	ID="RND-1_FAMILY-36";Tend="1208";Tstart="945";shortTE="F";uid="fd53fdc6-f13d-438b-804d-e9dffc5ebd64"
CAJEWF010000007.1	RepeatMasker	DNA/CMC-Transib	11955766	11955877	583	+	.	ID="RND-5_FAMILY-2303";Tend="939";Tstart="823";shortTE="F";uid="2ffbedd9-df20-472c-9dca-3302a0dc26f1"
CAJEWF010000007.1	RepeatMasker	DNA/hAT-Tip100	6764293	6764441	531	+	.	ID="RND-5_FAMILY-3189";Tend="1682";Tstart="1540";shortTE="F";uid="d458234e-6f2e-43ed-a3e8-1ae3c7f8a843"
CAJEWF010000007.1	RepeatMasker	Unknown	726810	727084	931	+	.	ID="RND-6_FAMILY-2397";TEgroup="ctg_7%7CRND-6_FAMILY-2397%7C2";Tend="1535";Tstart="897";shortTE="F";uid="d423018f-8b33-4230-ae08-43fae22ba86e"
CAJEWF010000007.1	RepeatMasker	DNA	18676003	18676136	498	+	.	ID="DNA-5_BTA";Tend="135";Tstart="4";shortTE="F";uid="6909302b-8e44-4c69-b702-3f27344a9952"
CAJEWF010000007.1	RepeatMasker	DNA/PIF-Spy	15042647	15042837	582	+	.	ID="RND-5_FAMILY-3006";Tend="2133";Tstart="1934";shortTE="F";uid="b0f17236-1466-4564-8891-97955b508504"
CAJEWF010000007.1	RepeatMasker	Unknown	10832032	10832433	1725	+	.	ID="RND-5_FAMILY-914";Tend="1301";Tstart="910";shortTE="F";uid="e7673b53-c1a8-44a7-a660-3cf6ab1e7506"
CAJEWF010000007.1	RepeatMasker	DNA	17354141	17354395	1461	+	.	ID="RND-1_FAMILY-59";Tend="1241";Tstart="986";shortTE="F";uid="1eab810d-086d-45fd-9b4b-f87f3ec2453e"
CAJEWF010000007.1	RepeatMasker	DNA/CMC-Transib	8395106	8395241	676	+	.	ID="RND-5_FAMILY-2303";Tend="922";Tstart="762";shortTE="F";uid="e603b326-2ca3-4e67-9f10-402740cb8046"
CAJEWF010000007.1	RepeatMasker	DNA	15191934	15192116	1170	+	.	ID="RND-4_FAMILY-441";Tend="1127";Tstart="949";shortTE="F";uid="d08b5920-8006-4499-b1b2-44f9d2185633"
CAJEWF010000007.1	RepeatMasker	DNA/CMC-EnSpm	18476954	18477117	1215	+	.	ID="RND-6_FAMILY-1912";Tend="1116";Tstart="953";shortTE="F";uid="378ba682-f401-49f6-9683-fe24b418b6f8"
CAJEWF010000007.1	RepeatMasker	Unknown	16466280	16466466	440	+	.	ID="RND-6_FAMILY-5162";Tend="5120";Tstart="4932";shortTE="F";uid="b58587a9-774e-4f67-8761-627e286da7a4"
CAJEWF010000007.1	RepeatMasker	LINE/Dong-R4	10627654	10628233	1597	+	.	ID="RND-6_FAMILY-8752";Tend="1748";Tstart="1168";shortTE="F";uid="9f26a058-71fe-4890-b805-bdad5a1d9719"
CAJEWF010000007.1	RepeatMasker	Unknown	20054043	20054207	1264	+	.	ID="RND-4_FAMILY-384";Tend="1004";Tstart="840";shortTE="F";uid="5fd415b7-a829-483f-95b3-5a8abfe5c063"
CAJEWF010000007.1	RepeatMasker	Unknown	4604939	4605120	422	+	.	ID="RND-6_FAMILY-1679";Tend="990";Tstart="795";shortTE="F";uid="98999c69-b93d-467c-bbb2-e6d14e7ca6a8"
CAJEWF010000007.1	RepeatMasker	DNA	14675032	14675187	487	+	.	ID="RND-6_FAMILY-4789";Tend="1121";Tstart="967";shortTE="F";uid="3845dd2f-c908-4d03-9c25-808ecb97b283"
CAJEWF010000007.1	RepeatMasker	DNA	6219768	6219986	1014	+	.	ID="dna-11_bta";Tend="551";Tstart="348";shortTE="F";uid="531b1035-d73c-4dc1-80d6-c5b7e72e4780"
CAJEWF010000007.1	RepeatMasker	Unknown	1287478	1287774	1068	+	.	ID="RND-1_FAMILY-502";Tend="1136";Tstart="861";shortTE="F";uid="b00328af-fa5d-439a-b6ca-2479fbed7995"
CAJEWF010000007.1	RepeatMasker	DNA/hAT?	4808066	4808381	1706	+	.	ID="HAT-N6_BTA";Tend="309";Tstart="1";shortTE="F";uid="e4e470fc-4e05-419f-a0fa-8a10a76582c9"
CAJEWF010000007.1	RepeatMasker	Unknown	1095263	1095558	1491	+	.	ID="RND-6_FAMILY-1752";Tend="1261";Tstart="966";shortTE="F";uid="b59a845f-89a7-4582-b611-fb328702e885"
CAJEWF010000007.1	RepeatMasker	DNA	11422395	11422594	879	+	.	ID="DNA-5_BTA";Tend="236";Tstart="1";shortTE="F";uid="96ef0950-e340-4466-88d1-89be048f90e5"
CAJEWF010000007.1	RepeatMasker	LTR/Gypsy	4398360	4398470	453	+	.	ID="RND-6_FAMILY-12750";Tend="4131";Tstart="4019";shortTE="F";uid="3f90f711-295a-4987-8086-62a4ea7656bf"
CAJEWF010000007.1	RepeatMasker	DNA/CMC	1155340	1155921	2930	+	.	ID="ENSPM-N4_BTA";Tend="904";Tstart="272";shortTE="F";uid="e3bbb107-1d80-43dd-aca7-f32c8740a6b7"
CAJEWF010000007.1	RepeatMasker	DNA	6238531	6239803	6039	+	.	ID="RND-1_FAMILY-29";Tend="8218";Tstart="7011";shortTE="F";uid="fb3fecc0-7209-42a4-b3c7-53e676966847"
CAJEWF010000007.1	RepeatMasker	DNA	11379566	11379844	1318	+	.	ID="DNA-11_BTA";Tend="549";Tstart="271";shortTE="F";uid="1371a64c-2ac5-46eb-9a37-33117ba4485d"
CAJEWF010000007.1	RepeatMasker	DNA	778271	778596	1933	+	.	ID="RND-1_FAMILY-234";Tend="1276";Tstart="945";shortTE="F";uid="9f7e5ca2-fd77-49ad-9796-9924b77207f8"
CAJEWF010000007.1	RepeatMasker	DNA/CMC	10056739	10056969	1803	+	.	ID="RND-5_FAMILY-957";Tend="1089";Tstart="858";shortTE="F";uid="bdc50583-9f39-477a-8b77-0d344c199d65"
CAJEWF010000007.1	RepeatMasker	DNA/CMC-EnSpm	14733505	14733914	2918	+	.	ID="ENSPM-N3_BTA";Tend="411";Tstart="1";shortTE="F";uid="127c00bc-a476-4599-a25f-a88f696977a8"
CAJEWF010000007.1	RepeatMasker	Unknown	7101235	7101339	619	+	.	ID="RND-6_FAMILY-2397";Tend="1543";Tstart="1437";shortTE="F";uid="05758c4f-7c22-48e8-b392-52144f7008f4"
CAJEWF010000007.1	RepeatMasker	DNA	8823578	8823695	540	+	.	ID="RND-6_FAMILY-8975";Tend="693";Tstart="570";shortTE="F";uid="e9413e55-5b40-40ce-b430-d6259bac9532"
CAJEWF010000007.1	RepeatMasker	Unknown	6282727	6283252	2816	+	.	ID="RND-4_FAMILY-1071";Tend="1409";Tstart="868";shortTE="F";uid="ee3b5613-369c-44b0-af81-c4853aa3ee7c"
CAJEWF010000007.1	RepeatMasker	Unknown	3374233	3374662	2393	+	.	ID="RND-4_FAMILY-1071";Tend="1271";Tstart="868";shortTE="F";uid="3971d7da-9eda-4738-8105-3cfd3158a59e"
CAJEWF010000007.1	RepeatMasker	DNA/PIF-Spy	7318822	7319109	1508	+	.	ID="RND-4_FAMILY-2351";TEgroup="ctg_7%7CRND-4_FAMILY-2351%7C2";Tend="1704";Tstart="500";shortTE="F";uid="700d83c2-9ecd-4e32-b82a-f604447c8881"
CAJEWF010000007.1	RepeatMasker	DNA	16953843	16954045	923	+	.	ID="DNA-11_BTA";Tend="275";Tstart="5";shortTE="F";uid="dfe2f0c9-de35-4a4e-acb9-6fbe81d75bf3"
CAJEWF010000007.1	RepeatMasker	DNA/CMC-EnSpm	5771652	5771890	1343	+	.	ID="RND-6_FAMILY-1077";Tend="1167";Tstart="937";shortTE="F";uid="c3c35d8b-d6e0-4d83-8f82-cec80ee61ed4"
CAJEWF010000007.1	RepeatMasker	DNA	15918881	15919170	1437	+	.	ID="DNA-11_BTA";Tend="551";Tstart="261";shortTE="F";uid="460fab49-1839-4657-ac04-a2038dfe9e0a"
CAJEWF010000007.1	RepeatMasker	LTR/Gypsy	17651305	17651890	2554	+	.	ID="RND-5_FAMILY-1051";Tend="1894";Tstart="950";shortTE="F";uid="94ecddb3-8267-4ff2-bf34-796cb91d17e1"
CAJEWF010000007.1	RepeatMasker	LTR/Pao	8695592	8695896	1769	+	.	ID="RND-4_FAMILY-3020";Tend="1180";Tstart="901";shortTE="F";uid="5dba1428-79e7-4a5b-a2dc-e231275baf2c"
CAJEWF010000007.1	RepeatMasker	DNA/CMC	14537607	14537835	1588	+	.	ID="RND-5_FAMILY-957";Tend="1087";Tstart="859";shortTE="F";uid="3233bea6-4084-4bfe-9946-6502c18aac0c"
CAJEWF010000007.1	RepeatMasker	LTR/Gypsy	9768513	9769559	659	+	.	ID="RND-6_FAMILY-1646";TEgroup="ctg_7%7CRND-6_FAMILY-1646%7C2";Tend="1469";Tstart="786";shortTE="F";uid="70c19587-26c9-427f-91e0-fa6f9ce9d5fd"
CAJEWF010000007.1	RepeatMasker	DNA/hAT-Tip100	18835993	18836124	577	+	.	ID="RND-1_FAMILY-49";Tend="1864";Tstart="1709";shortTE="F";uid="638c5fc9-5683-48af-b25d-e5600d613ae1"
CAJEWF010000007.1	RepeatMasker	LINE/RTE-BovB	9632595	9632843	1198	+	.	ID="RND-6_FAMILY-7272";Tend="4003";Tstart="3767";shortTE="F";uid="3c1a166c-90d8-4f09-a070-7b1faa776bb4"
CAJEWF010000007.1	RepeatMasker	DNA	10913010	10913405	3047	+	.	ID="rnd-1_family-86";Tend="1345";Tstart="958";shortTE="F";uid="f73b52f9-c756-43be-a5c1-b4720895ded4"
CAJEWF010000007.1	RepeatMasker	Unknown	15331983	15332232	1143	+	.	ID="RND-3_FAMILY-154";Tend="1203";Tstart="960";shortTE="F";uid="b07ce04c-44d8-4525-a042-037e663b0b14"
CAJEWF010000007.1	RepeatMasker	DNA	1311789	1311998	923	+	.	ID="DNA-11_BTA";Tend="277";Tstart="87";shortTE="F";uid="e0732fb5-5fd9-4b9c-b1a2-8a9506eed390"
CAJEWF010000007.1	RepeatMasker	DNA/CMC	10802777	10803000	1268	+	.	ID="RND-5_FAMILY-34";Tend="1152";Tstart="932";shortTE="F";uid="ec8c0bb4-ff00-4d77-a392-1e6ca7514a3a"
CAJEWF010000007.1	RepeatMasker	Unknown	2067365	2067551	1298	+	.	ID="RND-1_FAMILY-377";Tend="1291";Tstart="1104";shortTE="F";uid="3afac428-cc57-499b-8ace-153fef5f4c4c"
CAJEWF010000007.1	RepeatMasker	Unknown	10746768	10746948	631	+	.	ID="RND-6_FAMILY-1247";Tend="1142";Tstart="956";shortTE="F";uid="05c7fe46-923f-4c8f-9c1a-0f43e3b870d4"
CAJEWF010000007.1	RepeatMasker	DNA/hAT-Tip100	8837931	8839600	8959	+	.	ID="RND-6_FAMILY-5722";Tend="2667";Tstart="1014";shortTE="F";uid="6046acfe-83d6-41a7-a99f-c6933045cbe4"
CAJEWF010000007.1	RepeatMasker	DNA/Sola-2	6875716	6876280	3157	+	.	ID="RND-1_FAMILY-227";Tend="713";Tstart="175";shortTE="F";uid="cb26a72d-5a72-4398-9bec-4ffe07588107"
CAJEWF010000007.1	RepeatMasker	Unknown	18403851	18404076	1628	+	.	ID="RND-1_FAMILY-96";Tend="1138";Tstart="913";shortTE="F";uid="c4c104cd-e941-44b7-bb49-6bc189ca6cd2"
CAJEWF010000007.1	RepeatMasker	DNA/Maverick	3078714	3079052	2382	+	.	ID="RND-2_FAMILY-28";Tend="1064";Tstart="730";shortTE="F";uid="55515f8d-0cfa-4241-a674-ae364cbf01b4"
CAJEWF010000007.1	RepeatMasker	LTR/Gypsy	18100324	18100843	1335	+	.	ID="RND-3_FAMILY-29";Tend="1101";Tstart="537";shortTE="F";uid="53729ad7-916e-4025-9602-12371627a02d"
CAJEWF010000007.1	RepeatMasker	LTR/Gypsy	6624161	6624552	1074	+	.	ID="RND-6_FAMILY-5871";TEgroup="ctg_7%7CRND-6_FAMILY-5871%7C1";Tend="575";Tstart="46";shortTE="F";uid="d2b98ad1-c0eb-4731-bf8a-247346d609c5"
CAJEWF010000007.1	RepeatMasker	Unknown	4753434	4753681	744	+	.	ID="RND-1_FAMILY-286";Tend="1166";Tstart="917";shortTE="F";uid="7fac0689-cd1f-439c-a4f8-4b71acb09f3b"
CAJEWF010000007.1	RepeatMasker	DNA/CMC-Transib	17007174	17007337	1114	+	.	ID="RND-5_FAMILY-2303";Tend="929";Tstart="765";shortTE="F";uid="7898b434-6021-4ee8-9e70-5809d583a79a"
CAJEWF010000007.1	RepeatMasker	DNA	65959	69464	31630	+	.	ID="RND-6_FAMILY-467";Tend="3954";Tstart="459";shortTE="F";uid="fee2734c-a7a2-4488-b221-60d4c9312ee7"
CAJEWF010000007.1	RepeatMasker	DNA/hAT-Tip100	7629396	7630187	4471	+	.	ID="HAT-N2_BTA";Tend="825";Tstart="2";shortTE="F";uid="ea76a2af-0be7-4b8d-8245-db63c1016ded"
CAJEWF010000007.1	RepeatMasker	DNA	12454232	12454415	915	+	.	ID="RND-6_FAMILY-467";Tend="3841";Tstart="3656";shortTE="F";uid="9b2a327a-2409-4f36-9f22-3ec5f0177986"
CAJEWF010000007.1	RepeatMasker	LTR/Gypsy	15280499	15280804	1688	+	.	ID="RND-3_FAMILY-443";Tend="1182";Tstart="859";shortTE="F";uid="12223061-1368-49e4-9b7d-3c1786921f75"
CAJEWF010000007.1	RepeatMasker	DNA/CMC	9876660	9876889	1693	+	.	ID="RND-5_FAMILY-957";Tend="1088";Tstart="861";shortTE="F";uid="8a045abb-b902-4c0f-8d58-b99cf3d1a748"
CAJEWF010000007.1	RepeatMasker	DNA	5090887	5091108	713	+	.	ID="DNA-5_BTA";Tend="255";Tstart="25";shortTE="F";uid="b68192e9-4380-4134-9d92-6cd4be9b46ee"
CAJEWF010000007.1	RepeatMasker	Unknown	5066220	5066379	848	+	.	ID="RND-1_FAMILY-445";Tend="1025";Tstart="896";shortTE="F";uid="a047ae19-d065-4a1b-a8f3-07b0e30d123b"
CAJEWF010000007.1	RepeatMasker	DNA	9456269	9456418	1009	+	.	ID="RND-4_FAMILY-183";Tend="1118";Tstart="969";shortTE="F";uid="22414ebc-9066-42d9-ac41-09e511f6e129"
CAJEWF010000007.1	RepeatMasker	DNA/CMC-EnSpm	14019371	14019632	1474	+	.	ID="RND-2_FAMILY-41";Tend="1262";Tstart="1000";shortTE="F";uid="f35536a6-91a6-434d-bae2-137cdd71b191"
CAJEWF010000007.1	RepeatMasker	Unknown	17452474	17452592	433	+	.	ID="RND-6_FAMILY-3307";Tend="914";Tstart="788";shortTE="F";uid="f0ca3e73-944d-464d-8e24-56e5e0657598"
CAJEWF010000007.1	RepeatMasker	DNA/Kolobok	10401237	10401681	3479	+	.	ID="RND-6_FAMILY-6547";Tend="1104";Tstart="655";shortTE="F";uid="607a9a12-4d9b-45db-be6b-b24e68af52ec"
CAJEWF010000007.1	RepeatMasker	Unknown	20478246	20478501	1355	+	.	ID="RND-1_FAMILY-36";Tend="1206";Tstart="946";shortTE="F";uid="422cbbed-7fbe-43b7-af55-555575c73f06"
CAJEWF010000007.1	RepeatMasker	DNA	2681454	2681580	478	+	.	ID="DNA-11_BTA";Tend="413";Tstart="275";shortTE="F";uid="2e6d09c2-d42e-4b2a-9bd4-b3fd6325cb83"
CAJEWF010000007.1	RepeatMasker	LTR/Gypsy	5350130	5350366	1308	+	.	ID="RND-6_FAMILY-417";Tend="1164";Tstart="904";shortTE="F";uid="f3586e96-a365-4bc1-9468-f7b8f1d1ccd4"
CAJEWF010000007.1	RepeatMasker	LTR/Gypsy	9124487	9124673	517	+	.	ID="RND-6_FAMILY-6215";Tend="1274";Tstart="1074";shortTE="F";uid="33b3c735-8711-412a-821d-239d6cef0aa7"
CAJEWF010000007.1	RepeatMasker	DNA/hAT?	9882178	9882512	2129	+	.	ID="RND-5_FAMILY-1268";Tend="1182";Tstart="848";shortTE="F";uid="1e1982bb-29e6-491d-a2eb-25fcd4e921a1"
CAJEWF010000007.1	RepeatMasker	LTR/Gypsy	5349107	5349370	1849	+	.	ID="RND-6_FAMILY-1646";Tend="1504";Tstart="1243";shortTE="F";uid="fae0020b-764e-4e0b-b9cf-2e5e1d7243be"
CAJEWF010000007.1	RepeatMasker	DNA	7223217	7223489	1633	+	.	ID="DNA-11_BTA";Tend="550";Tstart="275";shortTE="F";uid="d3615404-8cf2-4c51-b201-cf64a1573291"
CAJEWF010000007.1	RepeatMasker	Unknown	15071170	15071321	651	+	.	ID="RND-1_FAMILY-36";Tend="1100";Tstart="949";shortTE="F";uid="9d08c8c4-e610-45b0-99b9-63dff48b815a"
CAJEWF010000007.1	RepeatMasker	Unknown	4325418	4325552	458	+	.	ID="RND-1_FAMILY-27";Tend="1057";Tstart="912";shortTE="F";uid="223972f6-109b-4d53-b738-05b268ad7fc6"
CAJEWF010000007.1	RepeatMasker	LTR/Gypsy	4419041	4419187	1025	+	.	ID="RND-3_FAMILY-488";Tend="957";Tstart="811";shortTE="F";uid="d297c14e-7362-439f-bd50-075f2fb5e18d"
CAJEWF010000007.1	RepeatMasker	LTR/Gypsy	19552519	19554625	15961	+	.	ID="RND-1_FAMILY-489";Tend="3717";Tstart="1620";shortTE="F";uid="c1941f38-a857-453d-9e8b-595b71fd5fb9"
CAJEWF010000007.1	RepeatMasker	DNA	1430221	1430457	642	+	.	ID="DNA-5_BTA";Tend="255";Tstart="20";shortTE="F";uid="1aba98eb-3291-4ab8-85c6-7660c808fbad"
CAJEWF010000007.1	RepeatMasker	DNA/Kolobok	8331534	8331728	453	+	.	ID="KOLOBOK-N2_BTA";TEgroup="ctg_7%7CKOLOBOK-N2_BTA%7C4";Tend="442";Tstart="329";shortTE="T";uid="7e05535a-6924-493f-a7e5-b65283532bc1"
CAJEWF010000007.1	RepeatMasker	LTR/Gypsy	6609236	6609497	1566	+	.	ID="RND-5_FAMILY-1051";Tend="1192";Tstart="933";shortTE="F";uid="91f8746f-ca8e-43af-a61b-9ffdb924df05"
CAJEWF010000007.1	RepeatMasker	Unknown	517382	517555	820	+	.	ID="RND-2_FAMILY-63";Tend="1031";Tstart="872";shortTE="F";uid="ffec8b8c-457c-44c0-ac80-954d19ef30a7"
CAJEWF010000007.1	RepeatMasker	LTR/Gypsy	20100359	20100464	457	+	.	ID="RND-3_FAMILY-29";Tend="940";Tstart="835";shortTE="F";uid="80023fde-05c0-4edd-b5a4-86a02e826f56"
CAJEWF010000007.1	RepeatMasker	DNA/CMC	15110763	15111004	1721	+	.	ID="RND-5_FAMILY-957";Tend="1102";Tstart="859";shortTE="F";uid="616cd0c5-3c5e-4a12-840d-4f144a2e2ec0"
CAJEWF010000007.1	RepeatMasker	Unknown	18481430	18481596	1418	+	.	ID="RND-6_FAMILY-11";Tend="1077";Tstart="911";shortTE="F";uid="5d9d20b2-c9f6-47c2-97e5-e57fad03177b"
CAJEWF010000007.1	RepeatMasker	DNA	16937177	16937364	770	+	.	ID="rnd-5_family-149";Tend="1145";Tstart="931";shortTE="F";uid="9fe0a0b4-d8b7-4c98-82c9-3342ac87ca45"
CAJEWF010000007.1	RepeatMasker	DNA/CMC-EnSpm	4330184	4330597	3176	+	.	ID="ENSPM-N3_BTA";Tend="414";Tstart="1";shortTE="F";uid="b218ca82-3cc8-47d6-83b0-18ab5ec1a12b"
CAJEWF010000007.1	RepeatMasker	LINE/I	5093273	5093565	1531	+	.	ID="RND-6_FAMILY-27";Tend="1177";Tstart="892";shortTE="F";uid="d4fe3a88-6fe1-4923-834f-6f33ab571e09"
CAJEWF010000007.1	RepeatMasker	Satellite	3147070	3147311	642	+	.	ID="RND-6_FAMILY-2018";Tend="230";Tstart="1";shortTE="F";uid="22011084-3b3a-494e-a00c-747bde1eb3f8"
CAJEWF010000007.1	RepeatMasker	DNA/CMC	4371385	4371620	1866	+	.	ID="RND-5_FAMILY-957";Tend="1090";Tstart="858";shortTE="F";uid="096d5021-8324-48da-a710-ca2d29e63a92"
CAJEWF010000007.1	RepeatMasker	DNA	7668733	7669026	1988	+	.	ID="DNA-10_BTA";Tend="322";Tstart="3";shortTE="F";uid="f9938447-2e27-4cdc-856e-f1304a30d8a9"
CAJEWF010000007.1	RepeatMasker	DNA/hAT?	4262017	4262328	2343	+	.	ID="HAT-N6_BTA";Tend="311";Tstart="1";shortTE="F";uid="18153fdf-fb68-4a3c-9189-ce48a6fe2060"
CAJEWF010000007.1	RepeatMasker	Unknown	20257318	20257618	2086	+	.	ID="RND-3_FAMILY-258";Tend="1073";Tstart="773";shortTE="F";uid="6e6dcb09-1a81-477c-8f29-dcfe76d40d27"
CAJEWF010000007.1	RepeatMasker	Unknown	7924548	7924948	3262	+	.	ID="RND-6_FAMILY-1777";Tend="1281";Tstart="880";shortTE="F";uid="f4ba35de-68fe-426a-974a-23e3e10d0cb9"
CAJEWF010000007.1	RepeatMasker	DNA/Maverick	3214804	3215077	944	+	.	ID="RND-2_FAMILY-28";Tend="1064";Tstart="786";shortTE="F";uid="8a64a2f6-812a-4d14-9856-ca31478dab13"
CAJEWF010000007.1	RepeatMasker	DNA/hAT-hATm	11061151	11061418	2088	+	.	ID="RND-1_FAMILY-742";Tend="1184";Tstart="906";shortTE="F";uid="88dc0d75-81ef-4478-8fba-1a3a54f60310"
CAJEWF010000007.1	RepeatMasker	DNA	16963957	16964098	855	+	.	ID="DNA-11_BTA";Tend="510";Tstart="369";shortTE="F";uid="e1923e24-271f-4fec-bfa5-80ef3d69bde2"
CAJEWF010000007.1	RepeatMasker	Unknown	9172169	9172355	835	+	.	ID="RND-1_FAMILY-36";Tend="1147";Tstart="953";shortTE="F";uid="7e4921a3-970a-489a-b80c-882102296ed0"
CAJEWF010000007.1	RepeatMasker	DNA	2655171	2655408	823	+	.	ID="DNA-5_BTA";Tend="249";Tstart="20";shortTE="F";uid="525805d0-36e5-4447-8165-8a5a7234a956"
CAJEWF010000007.1	RepeatMasker	DNA/CMC	6810339	6810591	1153	+	.	ID="RND-1_FAMILY-116";Tend="2535";Tstart="2282";shortTE="F";uid="fb92c806-a276-463e-a95b-1e8d2bab094a"
CAJEWF010000007.1	RepeatMasker	Unknown	6336154	6336501	577	+	.	ID="RND-6_FAMILY-1750";Tend="1259";Tstart="861";shortTE="F";uid="5e05e4fe-82e7-4713-9dfc-ca1f7a6e5802"
CAJEWF010000007.1	RepeatMasker	Unknown	3037630	3037740	637	+	.	ID="RND-5_FAMILY-38";Tend="1197";Tstart="1085";shortTE="F";uid="dc574400-d147-442c-b291-882a7760b43f"
CAJEWF010000007.1	RepeatMasker	Unknown	18883121	18883327	1095	+	.	ID="RND-2_FAMILY-342";Tend="986";Tstart="779";shortTE="F";uid="110bab55-8f32-452d-8edf-742aa512dd66"
CAJEWF010000007.1	RepeatMasker	LINE/I	14378079	14378215	482	+	.	ID="NIMB-2_BTA";Tend="5546";Tstart="5413";shortTE="F";uid="acedeb23-499a-437d-acc5-16745cae5c62"
CAJEWF010000007.1	RepeatMasker	Unknown	1547330	1547476	937	+	.	ID="RND-2_FAMILY-63";Tend="1017";Tstart="870";shortTE="F";uid="7909a043-e49c-47d7-9cd7-33d36154ff63"
CAJEWF010000007.1	RepeatMasker	DNA/CMC-EnSpm	9346438	9346851	3184	+	.	ID="ENSPM-N3_BTA";Tend="414";Tstart="1";shortTE="F";uid="1d56224f-b132-44b4-a145-eec42fa5d3ac"
CAJEWF010000007.1	RepeatMasker	LTR/Gypsy	2600314	2600475	681	+	.	ID="RND-6_FAMILY-417";Tend="1069";Tstart="910";shortTE="F";uid="ae49f412-b3da-4ff5-b7cc-655177210a9d"
CAJEWF010000007.1	RepeatMasker	Unknown	80507	80643	833	+	.	ID="RND-5_FAMILY-4219";Tend="1194";Tstart="1057";shortTE="F";uid="84c55e25-508b-4b1c-9b08-c9bcf1d9e64c"
CAJEWF010000007.1	RepeatMasker	DNA	6603274	6603559	736	+	.	ID="RND-5_FAMILY-2486";Tend="303";Tstart="32";shortTE="F";uid="f65e29ad-c4c7-466f-abbf-a9fafc3880e7"
CAJEWF010000007.1	RepeatMasker	DNA/CMC-Transib	4656145	4656314	1084	+	.	ID="RND-5_FAMILY-2303";Tend="940";Tstart="765";shortTE="F";uid="5e7c74dd-241e-40e1-ab7f-7323be754e46"
CAJEWF010000007.1	RepeatMasker	DNA	13637649	13637967	771	+	.	ID="dna-5_bta";Tend="561";Tstart="20";shortTE="F";uid="655f8a93-a5f8-4713-8293-f2ca74386317"
CAJEWF010000007.1	RepeatMasker	DNA	5089058	5089190	980	+	.	ID="RND-6_FAMILY-11069";Tend="1032";Tstart="902";shortTE="F";uid="cafaa68f-0b50-4084-a73c-94829b204405"
CAJEWF010000007.1	RepeatMasker	DNA/CMC-EnSpm	11381531	11381880	848	+	.	ID="RND-5_FAMILY-135";TEgroup="ctg_7%7CRND-5_FAMILY-135%7C1";Tend="1074";Tstart="922";shortTE="F";uid="971a0b0f-0990-42a0-804c-171c2ba6533b"
CAJEWF010000007.1	RepeatMasker	Unknown	5851684	5851844	1014	+	.	ID="RND-1_FAMILY-37";Tend="1058";Tstart="898";shortTE="F";uid="89c7ec0c-8281-415c-9064-315be62e9b00"
CAJEWF010000007.1	RepeatMasker	DNA/MULE-MuDR	4629405	4629718	2559	+	.	ID="RND-1_FAMILY-69";Tend="1273";Tstart="956";shortTE="F";uid="885ea429-1c6a-4612-aa97-a60556eb06dd"
CAJEWF010000007.1	RepeatMasker	DNA	3014746	3014911	483	+	.	ID="RND-1_FAMILY-535";Tend="1499";Tstart="1344";shortTE="F";uid="975772d0-26c5-487c-8b6a-a5c37c90ebe0"
CAJEWF010000007.1	RepeatMasker	DNA	20484823	20485381	2230	+	.	ID="DNA-11_BTA";Tend="551";Tstart="6";shortTE="F";uid="e3c5c27e-7528-460b-9d3b-198ef48f4f02"
CAJEWF010000007.1	RepeatMasker	RC/Helitron	16820877	16821018	453	+	.	ID="RND-5_FAMILY-4101";Tend="1697";Tstart="1608";shortTE="F";uid="3f68b5e6-ef45-4f88-8e44-b13a5d9e68d8"
CAJEWF010000007.1	RepeatMasker	DNA/PIF-Spy	20528352	20528582	679	+	.	ID="RND-6_FAMILY-18231";Tend="3098";Tstart="2866";shortTE="F";uid="d2514d4f-51ea-42e4-835f-3967cee2c0ce"
CAJEWF010000007.1	RepeatMasker	DNA/Kolobok	18235026	18235210	6520	+	.	ID="RND-1_FAMILY-517";Tend="4552";Tstart="3686";shortTE="F";uid="b6112871-ae67-4111-aed0-fe360608ac35"
CAJEWF010000007.1	RepeatMasker	LTR/Gypsy	7260145	7260444	1797	+	.	ID="RND-3_FAMILY-25";Tend="1339";Tstart="792";shortTE="F";uid="20614cfa-1ad5-4962-a21b-f969fdeff9fd"
CAJEWF010000007.1	RepeatMasker	LTR/Gypsy	19231648	19231949	1040	+	.	ID="RND-6_FAMILY-1646";Tend="1498";Tstart="1242";shortTE="F";uid="c72afda8-79c2-45b9-bcc1-d4a2f8e648f5"
CAJEWF010000007.1	RepeatMasker	Unknown	17804530	17804783	1193	+	.	ID="RND-1_FAMILY-36";Tend="1209";Tstart="945";shortTE="F";uid="23e1afc9-e8e1-4ee0-a365-eb7269d1756b"
CAJEWF010000007.1	RepeatMasker	Unknown	8481867	8481974	550	+	.	ID="RND-5_FAMILY-1053";TEgroup="ctg_7%7CRND-5_FAMILY-1053%7C4";Tend="1204";Tstart="820";shortTE="T";uid="098bdb8f-c84f-42ed-be89-820891c06839"
CAJEWF010000007.1	RepeatMasker	LTR/Pao	12576620	12576938	1583	+	.	ID="RND-4_FAMILY-3020";Tend="1196";Tstart="894";shortTE="F";uid="e2cfd351-db27-4b12-b68d-004665fe3675"
CAJEWF010000007.1	RepeatMasker	DNA/CMC	17038378	17038647	1482	+	.	ID="RND-1_FAMILY-116";Tend="2561";Tstart="2291";shortTE="F";uid="5b51c34a-898d-4141-a95f-9f36a44d6cfd"
CAJEWF010000007.1	RepeatMasker	DNA/CMC-EnSpm	9784696	9784833	504	+	.	ID="RND-6_FAMILY-6392";Tend="830";Tstart="693";shortTE="F";uid="72393936-80f0-485e-9159-5804a4348158"
CAJEWF010000007.1	RepeatMasker	DNA/PIF-Harbinger	16698570	16698760	1162	+	.	ID="RND-4_FAMILY-1090";Tend="1179";Tstart="989";shortTE="F";uid="969a6c7c-fc2f-4112-b1d8-fb6c94a05941"
CAJEWF010000007.1	RepeatMasker	Unknown	8551118	8551311	566	+	.	ID="RND-1_FAMILY-498";TEgroup="ctg_7%7CRND-1_FAMILY-498%7C1";Tend="3970";Tstart="3783";shortTE="F";uid="359ab791-5d52-430c-93d7-f3d14f3554fe"
CAJEWF010000007.1	RepeatMasker	DNA/hAT-Tip100	15963272	15963416	506	+	.	ID="RND-5_FAMILY-3189";Tend="1679";Tstart="1540";shortTE="F";uid="35f034e8-0f31-41f2-9e5d-0e9e53cd71e6"
CAJEWF010000007.1	RepeatMasker	DNA	5130547	5130902	2406	+	.	ID="RND-4_FAMILY-1911";Tend="1191";Tstart="835";shortTE="F";uid="fb2fae0f-c344-4896-9ece-ca3235c24450"
CAJEWF010000007.1	RepeatMasker	DNA	7655914	7656192	1263	+	.	ID="DNA-11_BTA";Tend="549";Tstart="271";shortTE="F";uid="fd1168ee-755d-4559-95b9-b1becd39df2e"
CAJEWF010000007.1	RepeatMasker	DNA	14116714	14117590	6494	+	.	ID="RND-6_FAMILY-1147";Tend="1704";Tstart="869";shortTE="F";uid="394de617-0b25-4cb0-9020-57d2687204e4"
CAJEWF010000007.1	RepeatMasker	DNA/CMC	16513288	16513514	1870	+	.	ID="ENSPM-N1_BTA";Tend="228";Tstart="1";shortTE="F";uid="9166a910-264e-44a2-b358-faadd68476b7"
CAJEWF010000007.1	RepeatMasker	DNA/CMC-Transib	10764798	10764909	695	+	.	ID="RND-5_FAMILY-2303";Tend="928";Tstart="815";shortTE="F";uid="5042ca17-2a46-4a59-9b67-e0fbd917ab1e"
CAJEWF010000007.1	RepeatMasker	RC/Helitron	10750217	10750337	405	+	.	ID="RND-6_FAMILY-606";Tend="1961";Tstart="1841";shortTE="F";uid="f6716790-06c4-445b-9abd-411afed6a162"
CAJEWF010000007.1	RepeatMasker	Unknown	15284754	15284884	754	+	.	ID="RND-1_FAMILY-78";Tend="1081";Tstart="951";shortTE="F";uid="9116df08-9fc2-42cb-a5fa-8d11e150fc9b"
CAJEWF010000007.1	RepeatMasker	RC/Helitron	1043878	1044306	2970	+	.	ID="RND-1_FAMILY-52";Tend="2129";Tstart="1700";shortTE="F";uid="a23e5df4-3d6c-4d8d-b111-f1004b18aaab"
CAJEWF010000007.1	RepeatMasker	DNA/hAT-Tip100	12465904	12467303	8456	+	.	ID="RND-1_FAMILY-65";Tend="2293";Tstart="737";shortTE="F";uid="e8cf4a37-a868-45c0-9cb8-9d549c7aee32"
CAJEWF010000007.1	RepeatMasker	Unknown	19799043	19799154	830	+	.	ID="RND-2_FAMILY-63";Tend="1032";Tstart="920";shortTE="F";uid="f5267e60-db08-4c1e-a750-9814b3b378ca"
CAJEWF010000007.1	RepeatMasker	Unknown	2585985	2586270	2017	+	.	ID="RND-3_FAMILY-258";Tend="1075";Tstart="772";shortTE="F";uid="ce377754-5a92-45ce-81bf-ed3c9017cace"
CAJEWF010000007.1	RepeatMasker	DNA/hAT?	3738447	3738647	859	+	.	ID="RND-6_FAMILY-2283";Tend="2834";Tstart="2628";shortTE="F";uid="753e3c14-8767-4f89-898e-363fec363b36"
CAJEWF010000007.1	RepeatMasker	LTR/Pao	16218091	16218213	556	+	.	ID="RND-4_FAMILY-3020";Tend="1029";Tstart="901";shortTE="F";uid="0a475b75-80f4-4895-b241-dd86e1220259"
CAJEWF010000007.1	RepeatMasker	Unknown	14026253	14026510	991	+	.	ID="RND-1_FAMILY-36";Tend="1210";Tstart="951";shortTE="F";uid="5627bc24-5397-4d38-a34d-b37a3270151e"
CAJEWF010000007.1	RepeatMasker	LINE/R1	12640306	12641541	2440	+	.	ID="RND-6_FAMILY-4337";Tend="1410";Tstart="142";shortTE="F";uid="a8f60181-a968-4d28-a46b-6bd63f696d8f"
CAJEWF010000007.1	RepeatMasker	DNA	1546938	1547159	567	+	.	ID="DNA-5_BTA";Tend="252";Tstart="38";shortTE="F";uid="8f8d9ca9-de3d-4341-b286-ef76615723c7"
CAJEWF010000007.1	RepeatMasker	LINE/I	12022277	12022556	1286	+	.	ID="NIMB-1_BTA";Tend="5559";Tstart="5295";shortTE="F";uid="b1fa26d6-5943-4b23-b59d-f29c983e5217"
CAJEWF010000007.1	RepeatMasker	LTR/Copia	439444	439683	857	+	.	ID="RND-4_FAMILY-537";Tend="1168";Tstart="927";shortTE="F";uid="71798bbf-ddb0-4250-a1d9-19c169fbcd3b"
CAJEWF010000007.1	RepeatMasker	Unknown	9020229	9020393	1213	+	.	ID="RND-4_FAMILY-384";Tend="1004";Tstart="840";shortTE="F";uid="346d2e98-54c2-44ba-9d5b-0046e02df7b6"
CAJEWF010000007.1	RepeatMasker	DNA	13922991	13923112	1001	+	.	ID="RND-1_FAMILY-110";Tend="1395";Tstart="1273";shortTE="F";uid="6c207f15-bb8f-4dd0-a9f1-ede0fa8fce8b"
CAJEWF010000007.1	RepeatMasker	DNA	15842912	15843183	1715	+	.	ID="RND-1_FAMILY-59";Tend="1254";Tstart="982";shortTE="F";uid="046f6328-eb56-4a40-a69d-4bade49afae1"
CAJEWF010000007.1	RepeatMasker	DNA/CMC-EnSpm	17295996	17296408	3273	+	.	ID="ENSPM-N3_BTA";Tend="414";Tstart="1";shortTE="F";uid="66ee9b66-0401-476b-b59d-2a1f167bc20b"
CAJEWF010000007.1	RepeatMasker	LTR/Gypsy	2128023	2128292	1543	+	.	ID="RND-6_FAMILY-1646";Tend="1242";Tstart="975";shortTE="F";uid="91202f18-9593-41af-a269-dba19a910a85"
CAJEWF010000007.1	RepeatMasker	DNA	4029526	4029665	808	+	.	ID="RND-6_FAMILY-1167";Tend="1971";Tstart="1827";shortTE="F";uid="321218f1-8229-4e7d-979e-bb0c253bd7d3"
CAJEWF010000007.1	RepeatMasker	Unknown	14328209	14328338	1050	+	.	ID="RND-1_FAMILY-445";Tend="1024";Tstart="895";shortTE="F";uid="7213850d-979b-4fed-b9d4-bef222b8c313"
CAJEWF010000007.1	RepeatMasker	LTR/Gypsy	6538381	6538804	976	+	.	ID="RND-4_FAMILY-31";Tend="2009";Tstart="1528";shortTE="F";uid="834acf7a-cfc1-4fe2-9bde-e2396f28a8d1"
CAJEWF010000007.1	RepeatMasker	Unknown	13258470	13258629	535	+	.	ID="RND-1_FAMILY-27";Tend="1056";Tstart="898";shortTE="F";uid="c60fbc3a-6137-4c87-9fda-dd04731e4b4f"
CAJEWF010000007.1	RepeatMasker	DNA/CMC-Transib	7440846	7440991	814	+	.	ID="RND-5_FAMILY-2303";Tend="929";Tstart="784";shortTE="F";uid="ea6ba337-4528-4c43-8ece-2f824a4d74e5"
CAJEWF010000007.1	RepeatMasker	DNA/CMC-EnSpm	11815567	11815689	745	+	.	ID="RND-6_FAMILY-6392";Tend="823";Tstart="701";shortTE="F";uid="e042adb8-97e4-4c0d-9843-c578020c3eff"
CAJEWF010000007.1	RepeatMasker	LTR/Gypsy	18400641	18401151	1846	+	.	ID="RND-6_FAMILY-1649";Tend="1399";Tstart="967";shortTE="F";uid="5b148069-e4f4-4194-96fa-f5794e056305"
CAJEWF010000007.1	RepeatMasker	Unknown	17501039	17501254	1500	+	.	ID="RND-6_FAMILY-402";Tend="2866";Tstart="2645";shortTE="F";uid="3dbca513-c695-40e6-a16f-a69222bcad7f"
CAJEWF010000007.1	RepeatMasker	Unknown	1195352	1195577	628	+	.	ID="RND-4_FAMILY-317";Tend="1087";Tstart="893";shortTE="F";uid="6b178d23-1c71-461b-8a7b-dba0623be192"
CAJEWF010000007.1	RepeatMasker	Unknown	17287275	17287579	1042	+	.	ID="RND-1_FAMILY-202";Tend="1220";Tstart="914";shortTE="F";uid="2b34f8e9-3adc-44e5-9732-5363efd85293"
CAJEWF010000007.1	RepeatMasker	DNA/hAT-Tip100	2923479	2923666	2867	+	.	ID="hat-n2_bta";Tend="673";Tstart="425";shortTE="F";uid="74a79fde-ca65-4ec8-a80b-d79042732aac"
CAJEWF010000007.1	RepeatMasker	DNA/CMC	2100234	2100460	1533	+	.	ID="RND-5_FAMILY-957";Tend="1087";Tstart="859";shortTE="F";uid="80b18d35-67af-4990-a2be-2b0785310f19"
CAJEWF010000007.1	RepeatMasker	DNA/CMC-Transib	1894692	1894859	1109	+	.	ID="RND-5_FAMILY-2303";Tend="933";Tstart="766";shortTE="F";uid="6d635c13-4497-4e8b-ad29-591ecee5ab9b"
CAJEWF010000007.1	RepeatMasker	Unknown	20683864	20684168	1004	+	.	ID="RND-6_FAMILY-1247";Tend="1293";Tstart="957";shortTE="F";uid="f6103e91-2483-4a25-aa9f-66fc45bfae6a"
CAJEWF010000007.1	RepeatMasker	DNA	4234076	4234294	756	+	.	ID="DNA-5_BTA";Tend="245";Tstart="2";shortTE="F";uid="c2363fa3-07cc-4a56-8dbd-26a25dc57ca7"
CAJEWF010000007.1	RepeatMasker	Unknown	7971186	7971450	1614	+	.	ID="RND-1_FAMILY-134";Tend="1206";Tstart="940";shortTE="F";uid="9027407b-c0d4-48fd-8b1e-dc5dc6d72f28"
CAJEWF010000007.1	RepeatMasker	LINE/R1	13509387	13509733	906	+	.	ID="RND-5_FAMILY-1829";Tend="1338";Tstart="973";shortTE="F";uid="6e0476c9-3b94-45c2-97ee-3b664a99449e"
CAJEWF010000007.1	RepeatMasker	DNA/CMC-EnSpm	4609948	4610363	3464	+	.	ID="ENSPM-N3_BTA";Tend="414";Tstart="1";shortTE="F";uid="535253cd-fbad-4e21-bd03-ce9dc6515b55"
CAJEWF010000007.1	RepeatMasker	DNA/Sola-2	1106498	1106746	1056	+	.	ID="RND-6_FAMILY-443";Tend="2605";Tstart="2357";shortTE="F";uid="ae0a047e-6d7c-4ba2-b828-2a54a0609e75"
CAJEWF010000007.1	RepeatMasker	DNA/Maverick	1677161	1677945	1500	+	.	ID="RND-1_FAMILY-579";Tend="2949";Tstart="2171";shortTE="F";uid="a42c499f-9931-4901-ab69-5099a3907551"
CAJEWF010000007.1	RepeatMasker	LTR/Gypsy	8037580	8037812	1436	+	.	ID="RND-3_FAMILY-25";Tend="1340";Tstart="1086";shortTE="F";uid="0c3c6659-769c-4188-955d-9956eeb5e687"
CAJEWF010000007.1	RepeatMasker	DNA/TcMar-Tc1	6456103	6456324	1406	+	.	ID="RND-4_FAMILY-1919";Tend="1107";Tstart="891";shortTE="F";uid="5f8f06cc-254c-4465-94eb-5171aa6f99fc"
CAJEWF010000007.1	RepeatMasker	LTR/Gypsy	2146172	2146475	1177	+	.	ID="RND-6_FAMILY-1646";Tend="1533";Tstart="1243";shortTE="F";uid="e5ae9860-3fcf-4e35-bdaf-a36e94e5660b"
CAJEWF010000007.1	RepeatMasker	DNA/CMC-EnSpm	13626452	13626686	972	+	.	ID="RND-2_FAMILY-41";Tend="1275";Tstart="1041";shortTE="F";uid="2749baca-f7fc-445a-b450-71e86aaa1607"
CAJEWF010000007.1	RepeatMasker	DNA/hAT-Tip100	18132590	18132720	611	+	.	ID="RND-5_FAMILY-3189";Tend="1666";Tstart="1536";shortTE="F";uid="829461d3-449d-4201-83a8-f88302b7a887"
CAJEWF010000007.1	RepeatMasker	LTR/Gypsy	61805	62023	1244	+	.	ID="RND-5_FAMILY-56";Tend="1033";Tstart="795";shortTE="F";uid="82b613d4-bbc4-41aa-aef5-feee5ad053dd"
CAJEWF010000007.1	RepeatMasker	DNA/hAT-Tip100	3269296	3269577	2869	+	.	ID="hat-n2_bta";Tend="781";Tstart="372";shortTE="F";uid="84d51082-ee9e-4278-9ece-2218d36995bc"
CAJEWF010000007.1	RepeatMasker	LTR/Gypsy	14529024	14529301	848	+	.	ID="RND-6_FAMILY-1649";Tend="1258";Tstart="966";shortTE="F";uid="88c536c2-e2e1-4817-a8ec-f4990172170d"
CAJEWF010000007.1	RepeatMasker	LTR/Pao	11840838	11845100	24912	+	.	ID="BEL-5_BTA-I";TEgroup="ctg_7%7CBEL-5_BTA-I%7C1";Tend="4152";Tstart="1";shortTE="F";uid="53fc618f-6d2c-4c1a-9c09-8ba836b6b8a8"
CAJEWF010000007.1	RepeatMasker	LTR/Gypsy	2986514	2986814	1770	+	.	ID="RND-5_FAMILY-56";Tend="1234";Tstart="799";shortTE="F";uid="f4da2295-a816-467e-a4e4-018ee1127957"
CAJEWF010000007.1	RepeatMasker	Unknown	14886431	14886597	1282	+	.	ID="RND-4_FAMILY-384";Tend="1005";Tstart="839";shortTE="F";uid="9dd5166f-8c9b-49b7-be44-d45d7f2cdfe8"
CAJEWF010000007.1	RepeatMasker	Unknown	18114092	18114291	1304	+	.	ID="RND-1_FAMILY-253";Tend="1135";Tstart="941";shortTE="F";uid="d9f42c59-ec4b-488a-b325-70caa519a1da"
CAJEWF010000007.1	RepeatMasker	DNA/Kolobok	20397707	20398140	1476	+	.	ID="kolobok-n2_bta";Tend="419";Tstart="68";shortTE="F";uid="5bfa87e8-5564-4840-9cce-75b515a76088"
CAJEWF010000007.1	RepeatMasker	DNA/CMC-Transib	406748	406911	1203	+	.	ID="RND-5_FAMILY-2303";Tend="929";Tstart="766";shortTE="F";uid="c6670f9f-a636-42d8-bfa3-4c5ef9cb1498"
CAJEWF010000007.1	RepeatMasker	Unknown	14864936	14865132	1386	+	.	ID="RND-5_FAMILY-652";Tend="1094";Tstart="896";shortTE="F";uid="f6ca2dbd-7c19-4c8f-be30-0481633941e7"
CAJEWF010000007.1	RepeatMasker	DNA/CMC-Chapaev-3	11790606	11790750	1157	+	.	ID="RND-6_FAMILY-649";Tend="1911";Tstart="1766";shortTE="F";uid="aec729cd-937b-48d7-a2ed-4540065e1a33"
CAJEWF010000007.1	RepeatMasker	Unknown	9101616	9101827	1395	+	.	ID="RND-1_FAMILY-514";Tend="1086";Tstart="864";shortTE="F";uid="f5b669db-b2a3-4576-8800-a53593393c9a"
CAJEWF010000007.1	RepeatMasker	LTR/Gypsy	9506141	9506311	761	+	.	ID="RND-5_FAMILY-1051";Tend="1192";Tstart="1021";shortTE="F";uid="d2be2d50-c6d9-443e-a91f-a693cbd6d3f4"
CAJEWF010000007.1	RepeatMasker	DNA	17128351	17128492	412	+	.	ID="RND-6_FAMILY-2572";Tend="2044";Tstart="1897";shortTE="F";uid="de1b54c2-b14b-4c11-80b1-d94b2012a025"
CAJEWF010000007.1	RepeatMasker	DNA	8713131	8713400	746	+	.	ID="dna-5_bta";Tend="237";Tstart="1";shortTE="F";uid="0da552ba-44d4-42bb-968b-f6e93bfbb1ed"
CAJEWF010000007.1	RepeatMasker	DNA	7638477	7638702	1559	+	.	ID="RND-5_FAMILY-2645";Tend="1231";Tstart="1005";shortTE="F";uid="752977c5-5c96-4bb8-9df5-c827dee8c723"
CAJEWF010000007.1	RepeatMasker	DNA/CMC-EnSpm	16180390	16180614	1503	+	.	ID="RND-1_FAMILY-56";Tend="1118";Tstart="894";shortTE="F";uid="4153135c-8fb0-4f77-871b-94ceb67bb772"
CAJEWF010000007.1	RepeatMasker	DNA/TcMar-Mariner	3280111	3280256	536	+	.	ID="RND-5_FAMILY-1945";Tend="6432";Tstart="6288";shortTE="F";uid="c77a581b-f1e2-4ced-b137-5f340899e3c0"
CAJEWF010000007.1	RepeatMasker	LTR/Gypsy	17688838	17689502	1344	+	.	ID="RND-6_FAMILY-1646";Tend="1598";Tstart="976";shortTE="F";uid="4e770ebc-3496-44f3-9053-56b6480b0f73"
CAJEWF010000007.1	RepeatMasker	DNA/CMC	4645116	4645340	1763	+	.	ID="ENSPM-N1_BTA";Tend="228";Tstart="1";shortTE="F";uid="449e7cd2-5aef-4a3f-ae30-f9a167bae354"
CAJEWF010000007.1	RepeatMasker	Unknown	18118823	18119159	2140	+	.	ID="RND-1_FAMILY-502";Tend="1162";Tstart="859";shortTE="F";uid="52285337-40d6-436e-bf1d-3b4af02645fb"
CAJEWF010000007.1	RepeatMasker	RC/Helitron	8309865	8311980	2505	+	.	ID="RND-6_FAMILY-3076";TEgroup="ctg_7%7CRND-6_FAMILY-3076%7C1";Tend="2669";Tstart="102";shortTE="F";uid="e3cc814c-8a2d-4721-8578-ef1d0190a48c"
CAJEWF010000007.1	RepeatMasker	DNA	10452911	10453066	454	+	.	ID="RND-6_FAMILY-3450";Tend="1318";Tstart="1165";shortTE="F";uid="2178f031-c595-4da7-af3b-a8aa14be428e"
CAJEWF010000007.1	RepeatMasker	LINE/L2	17427835	17430514	19948	+	.	ID="RND-1_FAMILY-520";Tend="6103";Tstart="3475";shortTE="F";uid="3936ac76-ff63-4016-ba87-6214d53caeb7"
CAJEWF010000007.1	RepeatMasker	Unknown	4409281	4409518	2028	+	.	ID="RND-1_FAMILY-266";Tend="1110";Tstart="873";shortTE="F";uid="134fb20a-a896-45e0-ae22-8d40833d8141"
CAJEWF010000007.1	RepeatMasker	DNA/CMC-EnSpm	18392991	18393199	675	+	.	ID="RND-1_FAMILY-92";Tend="5843";Tstart="5630";shortTE="F";uid="4f93171f-6ae4-40d5-bc2e-65b0ad0f86a4"
CAJEWF010000007.1	RepeatMasker	Unknown	19156999	19157377	1166	+	.	ID="RND-1_FAMILY-36";TEgroup="ctg_7%7CRND-1_FAMILY-36%7C24";Tend="1168";Tstart="952";shortTE="F";uid="5f2e6073-9a97-4c7a-a0ff-dd15c079a8fd"
CAJEWF010000007.1	RepeatMasker	Unknown	3616255	3616368	544	+	.	ID="RND-1_FAMILY-377";Tend="1095";Tstart="984";shortTE="F";uid="66250822-bbe9-4246-acd5-4b0108801b3b"
CAJEWF010000007.1	RepeatMasker	DNA/CMC	3778631	3778859	1674	+	.	ID="ENSPM-N1_BTA";Tend="228";Tstart="1";shortTE="F";uid="f86172ce-e419-4044-8959-fc55fc58ef98"
CAJEWF010000007.1	RepeatMasker	DNA/CMC-EnSpm	11835592	11835859	1674	+	.	ID="RND-1_FAMILY-56";Tend="1155";Tstart="891";shortTE="F";uid="840d9954-da37-4581-9796-500e7f6af090"
CAJEWF010000007.1	RepeatMasker	DNA	19644551	19649172	33660	+	.	ID="RND-5_FAMILY-398";Tend="4893";Tstart="467";shortTE="F";uid="66daea5b-961a-47a4-b4bd-a43dc493547f"
CAJEWF010000007.1	RepeatMasker	DNA/Academ-1	5483461	5483641	598	+	.	ID="RND-6_FAMILY-2108";Tend="2149";Tstart="1962";shortTE="F";uid="b93cb367-ffb1-4b43-887d-1addc6f187ec"
CAJEWF010000007.1	RepeatMasker	Unknown	12494042	12494183	620	+	.	ID="RND-2_FAMILY-342";Tend="766";Tstart="627";shortTE="F";uid="8a3d3734-0ca7-47fa-b429-dc78a36904e8"
CAJEWF010000007.1	RepeatMasker	DNA/CMC	1058529	1058755	1571	+	.	ID="RND-5_FAMILY-957";Tend="1087";Tstart="860";shortTE="F";uid="1fe8d98b-867a-4ccf-a4be-b75e037aa98a"
CAJEWF010000007.1	RepeatMasker	DNA	3206723	3206860	539	+	.	ID="DNA4-17B_BTA";Tend="275";Tstart="142";shortTE="F";uid="8eb2a350-f8cd-42a7-b0ed-0ba777a77124"
CAJEWF010000007.1	RepeatMasker	Unknown	2115072	2115189	659	+	.	ID="RND-5_FAMILY-1053";Tend="1210";Tstart="1094";shortTE="F";uid="ec59269f-ebe4-421e-a4ba-fb94604f4e20"
CAJEWF010000007.1	RepeatMasker	DNA/hAT-hATm	18080794	18080895	564	+	.	ID="RND-6_FAMILY-6366";Tend="2761";Tstart="2662";shortTE="F";uid="1f5723e6-ea43-4e1e-abd3-416935708c4f"
CAJEWF010000007.1	RepeatMasker	DNA/PIF-Harbinger	18751531	18751798	1284	+	.	ID="RND-4_FAMILY-1090";Tend="1194";Tstart="927";shortTE="F";uid="ccb32f59-a75d-48ea-b16d-dd05977a45a3"
CAJEWF010000007.1	RepeatMasker	DNA	10435051	10435321	1790	+	.	ID="RND-6_FAMILY-5735";Tend="1094";Tstart="806";shortTE="F";uid="a1ff000e-0d4e-43a3-b334-3965d825fb01"
CAJEWF010000007.1	RepeatMasker	DNA	4883744	4883965	1196	+	.	ID="RND-6_FAMILY-4789";Tend="1209";Tstart="991";shortTE="F";uid="712b805f-ae92-49c9-aa47-a5500a2cb87d"
CAJEWF010000007.1	RepeatMasker	DNA/CMC-EnSpm	16127143	16127304	1147	+	.	ID="RND-6_FAMILY-1912";Tend="1114";Tstart="953";shortTE="F";uid="d5dbe187-331e-4337-a3ea-40071ffeca7f"
CAJEWF010000007.1	RepeatMasker	DNA/CMC-EnSpm	16132674	16132924	1482	+	.	ID="RND-1_FAMILY-56";Tend="1153";Tstart="899";shortTE="F";uid="0df5875e-bab3-4dfb-b9e5-ebe7d27bdb6f"
CAJEWF010000007.1	RepeatMasker	LINE/I	12009051	12009173	563	+	.	ID="NIMB-2_BTA";Tend="5576";Tstart="5457";shortTE="F";uid="9aaedd05-312b-41f7-b5ff-8a1ed3770ede"
CAJEWF010000007.1	RepeatMasker	LTR/Gypsy	2352520	2352937	2804	+	.	ID="RND-6_FAMILY-9105";Tend="1353";Tstart="930";shortTE="F";uid="036b41e2-eec0-449c-952b-70ccc1472cb4"
CAJEWF010000007.1	RepeatMasker	DNA	7240510	7240863	2153	+	.	ID="DNA-11_BTA";Tend="551";Tstart="193";shortTE="F";uid="93bce6ef-e03c-4649-85ee-a87a0acc9696"
CAJEWF010000007.1	RepeatMasker	Unknown	19420259	19420528	1159	+	.	ID="RND-4_FAMILY-324";Tend="1196";Tstart="904";shortTE="F";uid="e4e26f4d-2b9a-4412-8503-d5cae3fd49f1"
CAJEWF010000007.1	RepeatMasker	LTR/Gypsy	4532091	4532297	1000	+	.	ID="RND-6_FAMILY-1646";Tend="1424";Tstart="1118";shortTE="F";uid="088aab9e-d312-489a-bd0d-05e394d15bf8"
CAJEWF010000007.1	RepeatMasker	LINE/L2	14725609	14725882	1446	+	.	ID="RND-1_FAMILY-164";Tend="1185";Tstart="912";shortTE="F";uid="dbd684af-56fb-4822-9c27-88c38959ca8b"
CAJEWF010000007.1	RepeatMasker	Unknown	8946896	8948261	10079	+	.	ID="RND-6_FAMILY-444";Tend="3131";Tstart="1752";shortTE="F";uid="ca3df5f1-d661-485a-b98a-28048cb31d61"
CAJEWF010000007.1	RepeatMasker	LTR/Pao	14199241	14199919	3451	+	.	ID="RND-6_FAMILY-4724";Tend="1461";Tstart="791";shortTE="F";uid="6e963bf4-8b0b-48ce-85a8-0232568c21b7"
CAJEWF010000007.1	RepeatMasker	DNA/PIF-Spy	16348314	16349656	10928	+	.	ID="RND-5_FAMILY-741";Tend="3641";Tstart="2303";shortTE="F";uid="ecf1572b-c099-426e-9cc0-99a33504dfb1"
CAJEWF010000007.1	RepeatMasker	DNA/CMC	7217251	7217440	886	+	.	ID="RND-5_FAMILY-957";Tend="1030";Tstart="840";shortTE="F";uid="43c5744b-9827-46f3-9762-71ff118787a2"
CAJEWF010000007.1	RepeatMasker	DNA/CMC-EnSpm	5544083	5544208	549	+	.	ID="RND-6_FAMILY-6392";Tend="829";Tstart="706";shortTE="F";uid="b2bdab43-1735-42fc-9395-bdcb7359d0ce"
CAJEWF010000007.1	RepeatMasker	DNA	6968146	6968396	1476	+	.	ID="RND-1_FAMILY-59";Tend="1240";Tstart="987";shortTE="F";uid="be61b38c-3a26-4431-92ab-042259afe71a"
CAJEWF010000007.1	RepeatMasker	DNA/CMC-EnSpm	10783116	10783280	1118	+	.	ID="rnd-6_family-6354";Tend="1911";Tstart="1765";shortTE="F";uid="289edb3f-f761-4372-a2c2-43fabc9f516d"
CAJEWF010000007.1	RepeatMasker	DNA	9636006	9636116	505	+	.	ID="DNA-11_BTA";Tend="126";Tstart="17";shortTE="F";uid="8fc8c615-99c2-40d6-9031-e7319dd63cd0"
CAJEWF010000007.1	RepeatMasker	LTR/Gypsy	995781	996076	740	+	.	ID="RND-6_FAMILY-417";Tend="1204";Tstart="909";shortTE="F";uid="9ab36827-8b02-4e2b-9518-7fb9dd2e2eb4"
CAJEWF010000007.1	RepeatMasker	Unknown	6008101	6008294	1067	+	.	ID="RND-1_FAMILY-36";Tend="1209";Tstart="1015";shortTE="F";uid="a5d6793c-16e9-4b14-8650-9239ec288f9a"
CAJEWF010000007.1	RepeatMasker	DNA/CMC	12428519	12428747	1643	+	.	ID="ENSPM-N1_BTA";Tend="228";Tstart="1";shortTE="F";uid="d84dba4c-cc36-4cfa-88e8-013164340ef0"
CAJEWF010000007.1	RepeatMasker	Unknown	7228565	7228729	780	+	.	ID="RND-1_FAMILY-37";Tend="1057";Tstart="897";shortTE="F";uid="b3be6853-42b0-46e4-81e9-81f8e990548e"
CAJEWF010000007.1	RepeatMasker	DNA/CMC-EnSpm	9614018	9614138	619	+	.	ID="RND-6_FAMILY-6392";Tend="820";Tstart="700";shortTE="F";uid="38ddc877-b107-4a32-b3ed-9513465f491c"
CAJEWF010000007.1	RepeatMasker	DNA	8695896	8696005	818	+	.	ID="RND-4_FAMILY-211";Tend="1080";Tstart="971";shortTE="F";uid="785e0b3c-7874-41ef-a69f-b8155579e572"
CAJEWF010000007.1	RepeatMasker	DNA/TcMar-Tc1	8209009	8209149	408	+	.	ID="RND-6_FAMILY-150";Tend="2061";Tstart="1910";shortTE="F";uid="9685de15-370e-4004-b463-41813b453599"
CAJEWF010000007.1	RepeatMasker	Unknown	11189306	11189549	1726	+	.	ID="RND-5_FAMILY-1778";Tend="1149";Tstart="906";shortTE="F";uid="7e77d516-f99a-49fc-95be-0f824c370dfc"
CAJEWF010000007.1	RepeatMasker	DNA/hAT-Tip100	5188466	5189004	3073	+	.	ID="HAT-N2_BTA";Tend="553";Tstart="1";shortTE="F";uid="f1cfefa5-70e5-4431-bb4d-dca05e1bbd91"
CAJEWF010000007.1	RepeatMasker	Unknown	18558862	18559025	1366	+	.	ID="RND-2_FAMILY-63";Tend="1033";Tstart="870";shortTE="F";uid="920de716-f79d-4387-be1f-fc89e607bec7"
CAJEWF010000007.1	RepeatMasker	DNA/CMC	12038778	12038954	824	+	.	ID="RND-1_FAMILY-303";Tend="1125";Tstart="922";shortTE="F";uid="f445e4ff-ed3d-487c-9851-51703de7cfa9"
CAJEWF010000007.1	RepeatMasker	DNA/CMC-EnSpm	1029136	1029249	675	+	.	ID="RND-6_FAMILY-7144";Tend="1087";Tstart="973";shortTE="F";uid="2295eaca-43e2-4044-b04e-505379b38a74"
CAJEWF010000007.1	RepeatMasker	DNA/CMC-EnSpm	7854742	7855011	908	+	.	ID="RND-6_FAMILY-6354";Tend="1103";Tstart="845";shortTE="F";uid="3ffb8a87-9f33-4bdd-866b-712b154d53d8"
CAJEWF010000007.1	RepeatMasker	LTR/Gypsy	19369391	19369623	1704	+	.	ID="RND-1_FAMILY-255";Tend="1218";Tstart="976";shortTE="F";uid="af082444-e93c-4e91-8d3e-991757bbb999"
CAJEWF010000007.1	RepeatMasker	DNA	818762	819047	721	+	.	ID="rnd-5_family-149";Tend="1361";Tstart="1047";shortTE="F";uid="153ceb08-ebfa-454d-96f3-03aba4435886"
CAJEWF010000007.1	RepeatMasker	DNA	7988147	7988281	491	+	.	ID="RND-3_FAMILY-152";Tend="1575";Tstart="1443";shortTE="F";uid="651b4cc7-8ab1-48ae-bfc9-03508bc4e838"
CAJEWF010000007.1	RepeatMasker	DNA/hAT?	1090481	1090627	840	+	.	ID="HAT-N6_BTA";Tend="146";Tstart="1";shortTE="F";uid="38e9eb04-2166-40ca-b3f4-cf7326b0d0a8"
CAJEWF010000007.1	RepeatMasker	LTR/Gypsy	6397737	6397994	1626	+	.	ID="RND-6_FAMILY-1646";Tend="1240";Tstart="984";shortTE="F";uid="57a79ada-9040-4733-94ef-7c73444cacb5"
CAJEWF010000007.1	RepeatMasker	LTR/Gypsy	14464867	14465132	1045	+	.	ID="RND-5_FAMILY-1051";Tend="1197";Tstart="931";shortTE="F";uid="880864b4-636d-406d-8923-66b74c11da4f"
CAJEWF010000007.1	RepeatMasker	DNA/PIF-Spy	16797485	16797602	535	+	.	ID="RND-5_FAMILY-827";Tend="2729";Tstart="2610";shortTE="F";uid="18027cb7-140a-48ce-a1fd-c5bedbc30cbc"
CAJEWF010000007.1	RepeatMasker	LINE/L2	19969129	19971539	12836	+	.	ID="RND-1_FAMILY-520";TEgroup="ctg_7%7CRND-1_FAMILY-520%7C1";Tend="6103";Tstart="4155";shortTE="F";uid="bff51c1d-c053-4880-900e-6417bdd017fd"
CAJEWF010000007.1	RepeatMasker	DNA/CMC-EnSpm	12288894	12289081	919	+	.	ID="rnd-6_family-6354";Tend="1929";Tstart="1765";shortTE="F";uid="fa126bcf-6577-4d5e-a05b-9f47adabe67b"
CAJEWF010000007.1	RepeatMasker	DNA/CMC-EnSpm	16049580	16049847	1974	+	.	ID="RND-6_FAMILY-7144";Tend="1234";Tstart="967";shortTE="F";uid="0d7bd12d-0f26-43db-9bbe-bc41d631576b"
CAJEWF010000007.1	RepeatMasker	Unknown	1538691	1538823	1173	+	.	ID="RND-1_FAMILY-729";Tend="932";Tstart="800";shortTE="F";uid="782bee14-405e-4611-b9f1-d8d9b0754b6e"
CAJEWF010000007.1	RepeatMasker	Unknown	419855	420118	1575	+	.	ID="RND-1_FAMILY-134";Tend="1202";Tstart="937";shortTE="F";uid="61ef813f-2627-48ba-81ba-25b7a911cb9c"
CAJEWF010000007.1	RepeatMasker	Unknown	12833510	12833747	1609	+	.	ID="RND-1_FAMILY-171";Tend="1136";Tstart="901";shortTE="F";uid="5fe4ab9d-84d9-4239-bbdc-51a8cd0f6f5a"
CAJEWF010000007.1	RepeatMasker	Unknown	18923019	18923294	1380	+	.	ID="RND-1_FAMILY-233";Tend="1174";Tstart="889";shortTE="F";uid="21ee82bd-3b33-4208-a341-11da54179183"
CAJEWF010000007.1	RepeatMasker	DNA/CMC-Transib	17988223	17988376	779	+	.	ID="RND-5_FAMILY-2303";Tend="925";Tstart="764";shortTE="F";uid="a181b429-9b18-4142-8cbf-9dd016074a2f"
CAJEWF010000007.1	RepeatMasker	LTR/Gypsy	15759740	15760015	1661	+	.	ID="RND-3_FAMILY-25";Tend="1351";Tstart="1077";shortTE="F";uid="d558f6e0-4215-4329-b100-7fc1f925dfe8"
CAJEWF010000007.1	RepeatMasker	DNA	11393408	11393638	511	+	.	ID="RND-6_FAMILY-4789";Tend="1190";Tstart="966";shortTE="F";uid="87b50915-d332-45f7-8399-4926e31f46ab"
CAJEWF010000007.1	RepeatMasker	LTR/Gypsy	7099516	7099782	1228	+	.	ID="RND-6_FAMILY-1649";Tend="1405";Tstart="1140";shortTE="F";uid="a08e0012-8ab3-4514-aeff-2f9b4fe973e3"
CAJEWF010000007.1	RepeatMasker	LTR/Gypsy	20242713	20243089	1270	+	.	ID="RND-6_FAMILY-1649";TEgroup="ctg_7%7CRND-6_FAMILY-1649%7C24";Tend="1142";Tstart="973";shortTE="F";uid="959188f4-e7d8-43f1-8814-bb6e8b01ffc4"
CAJEWF010000007.1	RepeatMasker	DNA	3257113	3257213	679	+	.	ID="DNA-5_BTA";Tend="101";Tstart="1";shortTE="F";uid="5b437803-c4e2-4aee-a009-afa43d500d1e"
CAJEWF010000007.1	RepeatMasker	LINE/I	7911851	7912130	984	+	.	ID="I-7_BTA";Tend="6307";Tstart="6072";shortTE="F";uid="fe73806b-17f4-4ef0-9b6d-5992642a155a"
CAJEWF010000007.1	RepeatMasker	DNA	7643750	7644099	1143	+	.	ID="RND-5_FAMILY-2631";Tend="2862";Tstart="2508";shortTE="F";uid="dd964e7e-be88-4a10-83f9-cd569fa01bc4"
CAJEWF010000007.1	RepeatMasker	LTR/Gypsy	3035113	3035397	643	+	.	ID="RND-6_FAMILY-1646";Tend="1232";Tstart="919";shortTE="F";uid="f0f63f33-8a55-4933-b354-bc4c07551928"
CAJEWF010000007.1	RepeatMasker	DNA/hAT-Tip100	13511373	13511713	2654	+	.	ID="RND-6_FAMILY-4363";Tend="1145";Tstart="802";shortTE="F";uid="d3bd85e0-0ef7-46ca-9128-ef28fed4ff23"
CAJEWF010000007.1	RepeatMasker	DNA/CMC	1234958	1235177	1722	+	.	ID="ENSPM-N1_BTA";Tend="222";Tstart="1";shortTE="F";uid="a7297dc0-e12f-4eda-bcec-0bf343c4dbd4"
CAJEWF010000007.1	RepeatMasker	DNA/hAT-Tip100	12777334	12778188	4145	+	.	ID="HAT-N2_BTA";Tend="825";Tstart="1";shortTE="F";uid="fe2622a8-6278-470b-b6dc-e2c81119f869"
CAJEWF010000007.1	RepeatMasker	DNA/CMC	3623093	3623292	1184	+	.	ID="RND-1_FAMILY-303";Tend="1124";Tstart="924";shortTE="F";uid="2c1424ae-bd53-4b24-a8c4-4f924ff0b56d"
CAJEWF010000007.1	RepeatMasker	LINE/I	11691508	11691612	488	+	.	ID="RND-6_FAMILY-3086";Tend="2773";Tstart="2668";shortTE="F";uid="406ee4af-0982-4a11-8c9f-6a8faead2807"
CAJEWF010000007.1	RepeatMasker	DNA	7717214	7717440	807	+	.	ID="DNA-5_BTA";Tend="255";Tstart="2";shortTE="F";uid="2fa22496-d266-4240-b136-71e189029075"
CAJEWF010000007.1	RepeatMasker	LINE/I	7188602	7188745	952	+	.	ID="NIMB-1_BTA";Tend="5572";Tstart="5425";shortTE="F";uid="0b2a1706-ab96-43ee-a95a-041b0073ae43"
CAJEWF010000007.1	RepeatMasker	LINE/R1	18427105	18427296	1023	+	.	ID="RND-6_FAMILY-1164";Tend="2339";Tstart="2144";shortTE="F";uid="e715f205-8e04-464b-939d-07e55ae54bd8"
CAJEWF010000007.1	RepeatMasker	LTR/Gypsy	1281900	1282160	937	+	.	ID="RND-3_FAMILY-29";Tend="655";Tstart="393";shortTE="F";uid="601fdc90-3a58-4757-90c1-c39f45ad12e8"
CAJEWF010000007.1	RepeatMasker	DNA/CMC	2735948	2736206	1720	+	.	ID="enspm-n1_bta";Tend="228";Tstart="7";shortTE="F";uid="69bc8355-369b-444c-b126-7f33b49c66d2"
CAJEWF010000007.1	RepeatMasker	DNA	8588961	8589470	3762	+	.	ID="DNA-1_BTA";Tend="504";Tstart="1";shortTE="F";uid="2d930597-bf1f-4f21-931f-6b43da30e0fb"
CAJEWF010000007.1	RepeatMasker	DNA/CMC-EnSpm	18553694	18554106	3364	+	.	ID="ENSPM-N3_BTA";Tend="414";Tstart="1";shortTE="F";uid="599e0181-ca6d-457c-94e8-95fe29345b62"
CAJEWF010000007.1	RepeatMasker	DNA/CMC-Transib	5463692	5463852	1203	+	.	ID="RND-5_FAMILY-2303";Tend="929";Tstart="769";shortTE="F";uid="0825819c-b384-4453-921d-4588b5ee176b"
CAJEWF010000007.1	RepeatMasker	DNA/TcMar-Tc1	11705923	11706178	1388	+	.	ID="RND-6_FAMILY-576";Tend="1287";Tstart="1029";shortTE="F";uid="80265481-2d1f-4e94-b96b-e7db2cce3fda"
CAJEWF010000007.1	RepeatMasker	LTR/Gypsy	5889059	5889271	965	+	.	ID="RND-6_FAMILY-417";Tend="1164";Tstart="951";shortTE="F";uid="61fb2250-3229-4e95-8a42-335074e228b9"
CAJEWF010000007.1	RepeatMasker	DNA/CMC-EnSpm	2910295	2910434	833	+	.	ID="RND-6_FAMILY-7144";Tend="1235";Tstart="1093";shortTE="F";uid="7fb6cdf6-5e88-4555-b290-15059995e9fc"
CAJEWF010000007.1	RepeatMasker	DNA/Crypton-V	20511812	20513223	9182	+	.	ID="RND-1_FAMILY-470";Tend="2143";Tstart="727";shortTE="F";uid="3c4c0f5d-bdc3-436a-ba09-f954b26cebe3"
CAJEWF010000007.1	RepeatMasker	DNA	3400305	3400560	1319	+	.	ID="DNA-11_BTA";Tend="277";Tstart="30";shortTE="F";uid="649b0c5b-9ab8-4076-a8e2-5a700aca7618"
CAJEWF010000007.1	RepeatMasker	DNA/hAT-Tip100	6532903	6533056	684	+	.	ID="RND-5_FAMILY-4888";Tend="1639";Tstart="1494";shortTE="F";uid="9b427bb3-10bf-4549-a57a-5efd2507d917"
CAJEWF010000007.1	RepeatMasker	DNA/CMC-Chapaev-3	5385186	5385363	861	+	.	ID="RND-6_FAMILY-649";Tend="1936";Tstart="1762";shortTE="F";uid="8f7fde2b-6854-418a-b54d-c57ffe90eb0b"
CAJEWF010000007.1	RepeatMasker	DNA/CMC-EnSpm	404914	405170	1855	+	.	ID="RND-1_FAMILY-56";Tend="1146";Tstart="891";shortTE="F";uid="7453d8ae-e2c1-44f9-b111-1e8e9ba495e3"
CAJEWF010000007.1	RepeatMasker	DNA/hAT-hAT5	4835908	4836112	829	+	.	ID="RND-5_FAMILY-1384";Tend="1182";Tstart="979";shortTE="F";uid="8bbb7f2d-aea8-470d-8ab5-1bd8ca87f6cb"
CAJEWF010000007.1	RepeatMasker	DNA/Sola-2	16420316	16420452	665	+	.	ID="RND-1_FAMILY-595";Tend="955";Tstart="819";shortTE="F";uid="4955e294-8e55-43cc-b87b-3e3d227ff336"
CAJEWF010000007.1	RepeatMasker	DNA/PIF-Spy	2518640	2518776	468	+	.	ID="RND-6_FAMILY-1161";Tend="7150";Tstart="7028";shortTE="F";uid="920a2f65-6ecc-4f02-aa5b-89ce429f84f1"
CAJEWF010000007.1	RepeatMasker	DNA/CMC-Chapaev-3	4573749	4573893	434	+	.	ID="RND-5_FAMILY-2579";Tend="1733";Tstart="1589";shortTE="F";uid="ebcacd88-7b30-463e-9870-276946ccb14a"
CAJEWF010000007.1	RepeatMasker	Unknown	10373198	10374288	7077	+	.	ID="RND-1_FAMILY-795";TEgroup="ctg_7%7CRND-1_FAMILY-795%7C5";Tend="2260";Tstart="825";shortTE="F";uid="429fd1c5-2170-4561-9d76-4ff5526e90fb"
CAJEWF010000007.1	RepeatMasker	LTR/Gypsy	1774708	1774961	1873	+	.	ID="RND-3_FAMILY-29";Tend="1335";Tstart="1082";shortTE="F";uid="34696c33-8e9e-4740-8d87-c41be66114f5"
CAJEWF010000007.1	RepeatMasker	DNA/TcMar-Tc1	6776365	6776564	1364	+	.	ID="RND-4_FAMILY-1919";Tend="1098";Tstart="902";shortTE="F";uid="51abe366-9388-463e-b464-bec801fccf11"
CAJEWF010000007.1	RepeatMasker	Unknown	6279187	6279445	1323	+	.	ID="RND-1_FAMILY-36";Tend="1206";Tstart="947";shortTE="F";uid="6f23be75-1e74-4829-8e41-f895a03ca84f"
CAJEWF010000007.1	RepeatMasker	DNA	1448560	1448810	1577	+	.	ID="DNA-5_BTA";Tend="253";Tstart="1";shortTE="F";uid="60ae3ac4-513e-4d1e-92dd-7f746d3de93a"
CAJEWF010000007.1	RepeatMasker	Unknown	15298242	15298407	591	+	.	ID="RND-1_FAMILY-37";Tend="1057";Tstart="898";shortTE="F";uid="ddd5ffd6-a749-463b-ae18-d1ee9b4a6a3a"
CAJEWF010000007.1	RepeatMasker	LTR/Gypsy	13140314	13140498	1178	+	.	ID="RND-5_FAMILY-1051";Tend="1458";Tstart="1276";shortTE="F";uid="c681ef63-891c-49c1-9086-bde14cb03c11"
CAJEWF010000007.1	RepeatMasker	Unknown	953690	953850	1197	+	.	ID="RND-2_FAMILY-63";Tend="1032";Tstart="872";shortTE="F";uid="98d0b8f4-0eb6-472b-bc7c-52dcebb040b0"
CAJEWF010000007.1	RepeatMasker	DNA	1091778	1091960	702	+	.	ID="DNA-4_BTA";Tend="207";Tstart="12";shortTE="F";uid="849c574f-87de-484a-bbfb-945a6089fde9"
CAJEWF010000007.1	RepeatMasker	DNA	16821031	16821155	512	+	.	ID="DNA-11_BTA";Tend="277";Tstart="161";shortTE="F";uid="f8e61928-f4ed-4686-adfe-c263b91b2c3a"
CAJEWF010000007.1	RepeatMasker	Unknown	9852785	9853155	1504	+	.	ID="RND-1_FAMILY-36";Tend="1211";Tstart="681";shortTE="F";uid="abe0feba-4883-4993-b5ca-0db867ca42c7"
CAJEWF010000007.1	RepeatMasker	Unknown	15951743	15952022	1045	+	.	ID="RND-1_FAMILY-36";Tend="1215";Tstart="947";shortTE="F";uid="a37305e8-dd85-4041-bc77-100fe22c1ffb"
CAJEWF010000007.1	RepeatMasker	DNA	2939545	2939711	408	+	.	ID="RND-5_FAMILY-971";Tend="1200";Tstart="1021";shortTE="F";uid="a2d07d96-2322-4463-a60a-94fc1fda215c"
CAJEWF010000007.1	RepeatMasker	DNA	6719524	6719751	724	+	.	ID="RND-1_FAMILY-110";TEgroup="ctg_7%7CRND-1_FAMILY-110%7C3";Tend="1398";Tstart="1283";shortTE="F";uid="eb51841f-72fa-4663-ba58-3c0d3ffd293a"
CAJEWF010000007.1	RepeatMasker	DNA/CMC-Chapaev-3	15856017	15856143	1026	+	.	ID="RND-6_FAMILY-649";Tend="1908";Tstart="1782";shortTE="F";uid="04c03455-f062-4f93-88e0-f70d1e3edb17"
CAJEWF010000007.1	RepeatMasker	RC/Helitron	18031770	18031890	516	+	.	ID="RND-6_FAMILY-12907";Tend="859";Tstart="738";shortTE="F";uid="a2338895-60a1-48dd-b106-619b10093ad6"
CAJEWF010000007.1	RepeatMasker	DNA	8697212	8697422	1180	+	.	ID="DNA-11_BTA";Tend="541";Tstart="333";shortTE="F";uid="142ab1d0-41ab-4451-a0ef-4029c66d0489"
CAJEWF010000007.1	RepeatMasker	RC/Helitron	19161638	19161770	981	+	.	ID="RND-1_FAMILY-419";Tend="1107";Tstart="979";shortTE="F";uid="c9f12f12-c78e-413f-91e2-b1c4ea45fced"
CAJEWF010000007.1	RepeatMasker	Unknown	4915432	4915905	2381	+	.	ID="RND-6_FAMILY-16091";Tend="1846";Tstart="1329";shortTE="F";uid="f35980e2-7a65-4f1b-89e6-bb176673cfbc"
CAJEWF010000007.1	RepeatMasker	Unknown	14411299	14411544	705	+	.	ID="RND-1_FAMILY-36";Tend="1210";Tstart="966";shortTE="F";uid="cd9e19f6-039d-4b50-a9b6-b583fc837694"
CAJEWF010000007.1	RepeatMasker	DNA/CMC-EnSpm	12078656	12078831	708	+	.	ID="RND-6_FAMILY-2037";Tend="1426";Tstart="1259";shortTE="F";uid="f5122a9c-0b15-464b-804b-049761b86d5d"
CAJEWF010000007.1	RepeatMasker	DNA/CMC	15833260	15833481	1671	+	.	ID="RND-5_FAMILY-957";Tend="1081";Tstart="859";shortTE="F";uid="0c615ab9-c561-4685-bd2c-c74725ba700d"
CAJEWF010000007.1	RepeatMasker	DNA/CMC	15416829	15417057	1700	+	.	ID="RND-5_FAMILY-957";Tend="1088";Tstart="859";shortTE="F";uid="36be1be4-da80-483e-97e6-f7cec4e04ac9"
CAJEWF010000007.1	RepeatMasker	LTR/Gypsy	13028066	13028575	1271	+	.	ID="RND-3_FAMILY-29";Tend="887";Tstart="393";shortTE="F";uid="b0c71434-4583-4db1-809e-cabf6ea25b27"
CAJEWF010000007.1	RepeatMasker	LTR/Gypsy	8423556	8424000	3289	+	.	ID="RND-3_FAMILY-443";Tend="1282";Tstart="839";shortTE="F";uid="f3792fdf-3533-4c62-95f5-b5835eb24411"
CAJEWF010000007.1	RepeatMasker	DNA/TcMar-Tc1	15224950	15225084	658	+	.	ID="RND-1_FAMILY-271";Tend="1106";Tstart="962";shortTE="F";uid="c9900fdf-afd8-4ce4-b32d-e8117601c0e7"
CAJEWF010000007.1	RepeatMasker	DNA/Sola-2	13530736	13530920	620	+	.	ID="RND-6_FAMILY-11392";Tend="3895";Tstart="3713";shortTE="F";uid="0a5debe0-c8bd-48dc-a951-22c41026c717"
CAJEWF010000007.1	RepeatMasker	LINE/R1	12019369	12019532	905	+	.	ID="RND-6_FAMILY-1164";Tend="2340";Tstart="2177";shortTE="F";uid="62ab9738-d7d0-4da2-bdc6-6a26d42a3c2f"
CAJEWF010000007.1	RepeatMasker	Unknown	10666770	10667068	928	+	.	ID="RND-5_FAMILY-5349";Tend="1894";Tstart="1598";shortTE="F";uid="e8ef8e41-4dea-4a39-a478-f90d6853a7af"
CAJEWF010000007.1	RepeatMasker	DNA	19968065	19968666	4454	+	.	ID="RND-1_FAMILY-187";Tend="5451";Tstart="4838";shortTE="F";uid="5f414996-ae81-427b-9f78-8bbbded1b92b"
CAJEWF010000007.1	RepeatMasker	LTR/Pao	18633373	18633763	2922	+	.	ID="RND-1_FAMILY-112";Tend="1302";Tstart="916";shortTE="F";uid="ecc97634-dcb7-453b-b7d7-c283e61222e8"
CAJEWF010000007.1	RepeatMasker	LTR/Gypsy	9002557	9002807	1150	+	.	ID="RND-6_FAMILY-417";Tend="1165";Tstart="908";shortTE="F";uid="b729a5be-448c-45bc-831f-ad7fd3bd5e7c"
CAJEWF010000007.1	RepeatMasker	LTR/Pao	3027253	3027399	1147	+	.	ID="RND-5_FAMILY-543";Tend="1372";Tstart="1226";shortTE="F";uid="510b64b6-d014-411d-a7b7-c4e932f9ed31"
CAJEWF010000007.1	RepeatMasker	DNA/PIF-Spy	16228000	16228359	796	+	.	ID="RND-6_FAMILY-964";Tend="1428";Tstart="1059";shortTE="F";uid="69663cb8-1990-4a63-9eb8-8b3beacd2520"
CAJEWF010000007.1	RepeatMasker	DNA	2946819	2946992	657	+	.	ID="RND-5_FAMILY-3441";Tend="2616";Tstart="2433";shortTE="F";uid="6b8161b5-129e-4328-a77a-6365da71b290"
CAJEWF010000007.1	RepeatMasker	Unknown	11235271	11235450	788	+	.	ID="RND-1_FAMILY-36";Tend="1192";Tstart="1012";shortTE="F";uid="9fc7d209-4dd0-4676-a30b-39bc09766445"
CAJEWF010000007.1	RepeatMasker	RC/Helitron	19299552	19299883	582	+	.	ID="RND-6_FAMILY-410";Tend="1646";Tstart="1259";shortTE="F";uid="1021cd62-8d05-424a-b24a-6f9c7f810e43"
CAJEWF010000007.1	RepeatMasker	Unknown	3548966	3549531	2797	+	.	ID="RND-6_FAMILY-2397";Tend="1459";Tstart="957";shortTE="F";uid="bec3ed70-1427-465f-a01c-c002d6f53bbd"
CAJEWF010000007.1	RepeatMasker	DNA	15061712	15061986	1423	+	.	ID="DNA-1_BTA";Tend="271";Tstart="1";shortTE="F";uid="d83c67f2-14ae-4721-ba7c-6b68a70ef5e4"
CAJEWF010000007.1	RepeatMasker	Unknown	1194941	1195286	936	+	.	ID="RND-4_FAMILY-317";TEgroup="ctg_7%7CRND-4_FAMILY-317%7C1";Tend="1087";Tstart="836";shortTE="F";uid="876bbb2e-5e35-473a-b9f9-6aed95a61472"
CAJEWF010000007.1	RepeatMasker	DNA/CMC-Chapaev-3	10940872	10941039	1025	+	.	ID="RND-6_FAMILY-649";Tend="1928";Tstart="1766";shortTE="F";uid="8299e8d1-f083-4af9-bff2-b094032c1a53"
CAJEWF010000007.1	RepeatMasker	DNA/CMC-Transib	10171459	10171615	1016	+	.	ID="RND-5_FAMILY-2303";Tend="929";Tstart="762";shortTE="F";uid="012a68d1-6910-42fd-8055-130cceaa9b95"
CAJEWF010000007.1	RepeatMasker	DNA/PIF-Harbinger	28406	28647	1756	+	.	ID="RND-4_FAMILY-1090";Tend="1192";Tstart="949";shortTE="F";uid="bbd97bd6-c3eb-4a80-adde-7bc562d72606"
CAJEWF010000007.1	RepeatMasker	DNA	17029107	17029320	761	+	.	ID="dna-11_bta";Tend="279";Tstart="71";shortTE="F";uid="ec7d955c-28bc-4624-a126-121b13cd7b94"
CAJEWF010000007.1	RepeatMasker	LTR/Gypsy	10734727	10734980	1788	+	.	ID="RND-6_FAMILY-417";Tend="1164";Tstart="912";shortTE="F";uid="8fba1010-9f90-44c8-88c9-5342f0892665"
CAJEWF010000007.1	RepeatMasker	DNA	5080365	5080588	1082	+	.	ID="RND-1_FAMILY-136";Tend="1171";Tstart="952";shortTE="F";uid="3d6ad667-73d7-44b1-b5a8-a6895d9012c7"
CAJEWF010000007.1	RepeatMasker	RC/Helitron	3017392	3017559	581	+	.	ID="RND-1_FAMILY-463";Tend="4268";Tstart="4102";shortTE="F";uid="1b2e2a96-68ad-4828-a1b6-59a390e770fb"
CAJEWF010000007.1	RepeatMasker	DNA/Maverick	5962883	5963108	1483	+	.	ID="RND-2_FAMILY-28";Tend="962";Tstart="737";shortTE="F";uid="0cd5cc5c-975f-48d8-9871-ccfc452f55c8"
CAJEWF010000007.1	RepeatMasker	DNA	664391	664667	2085	+	.	ID="DNA-11_BTA";Tend="551";Tstart="275";shortTE="F";uid="a838e416-d54f-4c7d-bd77-ee0ca9834b13"
CAJEWF010000007.1	RepeatMasker	DNA/CMC-EnSpm	18239485	18239631	1028	+	.	ID="RND-6_FAMILY-10965";Tend="1069";Tstart="922";shortTE="F";uid="dcfba2af-5a80-4db1-ba45-bc0bc22dad04"
CAJEWF010000007.1	RepeatMasker	DNA	12523109	12523397	1560	+	.	ID="RND-4_FAMILY-1911";Tend="1119";Tstart="835";shortTE="F";uid="38352e80-7f22-4b94-b133-5838e6e3e56d"
CAJEWF010000007.1	RepeatMasker	Unknown	15477309	15477879	4070	+	.	ID="RND-6_FAMILY-2136";Tend="1463";Tstart="965";shortTE="F";uid="d4def998-8f74-4c39-b7a3-4a1fa9a0f771"
CAJEWF010000007.1	RepeatMasker	DNA	3546056	3546407	665	+	.	ID="RND-6_FAMILY-1167";TEgroup="ctg_7%7CRND-6_FAMILY-1167%7C5";Tend="2072";Tstart="1849";shortTE="F";uid="6a59c858-bab8-43b6-9cc6-c8e9acf9e644"
CAJEWF010000007.1	RepeatMasker	Unknown	3954777	3955276	4106	+	.	ID="RND-1_FAMILY-399";Tend="1381";Tstart="884";shortTE="F";uid="c7f8a759-8d04-47b6-a00f-a8f329cbbf8c"
CAJEWF010000007.1	RepeatMasker	Unknown	14445485	14445746	1166	+	.	ID="RND-1_FAMILY-36";Tend="1206";Tstart="944";shortTE="F";uid="8c298ab6-4db4-43ca-80d9-e776277fe210"
CAJEWF010000007.1	RepeatMasker	LTR/Gypsy	9011893	9012124	1002	+	.	ID="RND-6_FAMILY-1649";Tend="1389";Tstart="454";shortTE="F";uid="041dc75b-b0b0-44ae-88c5-be5bec4d04cf"
CAJEWF010000007.1	RepeatMasker	DNA/TcMar-Tc1	1831835	1832479	5235	+	.	ID="RND-1_FAMILY-54";Tend="1609";Tstart="980";shortTE="F";uid="934d09f5-218e-49ff-980a-b56888b7de77"
CAJEWF010000007.1	RepeatMasker	DNA/CMC-Transib	6514186	6514348	1128	+	.	ID="RND-5_FAMILY-2303";Tend="929";Tstart="766";shortTE="F";uid="dc52f669-de03-4c2c-9353-cefcd354806d"
CAJEWF010000007.1	RepeatMasker	LINE/L2	7950937	7951194	1579	+	.	ID="RND-4_FAMILY-328";Tend="1163";Tstart="897";shortTE="F";uid="92c68245-c0ff-42fe-8366-8f5ded201069"
CAJEWF010000007.1	RepeatMasker	DNA/CMC-EnSpm	10526323	10526754	3048	+	.	ID="ENSPM-N3_BTA";Tend="414";Tstart="1";shortTE="F";uid="f3520fc9-ab97-416b-b666-7aee51d74272"
CAJEWF010000007.1	RepeatMasker	DNA/CMC	5332974	5333199	1486	+	.	ID="ENSPM-N1_BTA";Tend="228";Tstart="7";shortTE="F";uid="83dc5ef0-4d58-4b53-b04f-ff485950d144"
CAJEWF010000007.1	RepeatMasker	Unknown	6853073	6853327	1600	+	.	ID="RND-6_FAMILY-2207";Tend="1203";Tstart="938";shortTE="F";uid="70d11ef5-f253-4219-92d3-90fad9701328"
CAJEWF010000007.1	RepeatMasker	DNA/CMC-EnSpm	13004345	13004755	3192	+	.	ID="ENSPM-N3_BTA";Tend="414";Tstart="1";shortTE="F";uid="70c9efe5-d9ac-4d69-ba53-7cfa949da5d6"
CAJEWF010000007.1	RepeatMasker	DNA	7672089	7672680	4300	+	.	ID="dna-4_bta";Tend="554";Tstart="1";shortTE="F";uid="6c02da4e-4323-41a7-a613-81c22a1b96fa"
CAJEWF010000007.1	RepeatMasker	Unknown	2127101	2127222	847	+	.	ID="RND-2_FAMILY-63";Tend="1017";Tstart="906";shortTE="F";uid="ba1b1746-df92-408a-8304-cf1e3a20c786"
CAJEWF010000007.1	RepeatMasker	DNA	4958677	4958801	404	+	.	ID="RND-6_FAMILY-5433";Tend="5913";Tstart="5790";shortTE="F";uid="35a016c5-f0f5-4449-8eb4-8d5d36a9568d"
CAJEWF010000007.1	RepeatMasker	Unknown	6710000	6710135	502	+	.	ID="RND-6_FAMILY-16091";Tend="1278";Tstart="1136";shortTE="F";uid="ca2bd0be-f9f7-494c-9189-09bf79eb24f1"
CAJEWF010000007.1	RepeatMasker	DNA	3668357	3668797	3702	+	.	ID="DNA-1_BTA";Tend="504";Tstart="64";shortTE="F";uid="29cb84d8-7d1c-445a-8861-930cc504314c"
CAJEWF010000007.1	RepeatMasker	DNA/TcMar-Tc2	16669423	16670071	5743	+	.	ID="RND-3_FAMILY-8";Tend="1571";Tstart="923";shortTE="F";uid="c4fffacc-9cad-4940-aaee-dc8af106ef12"
CAJEWF010000007.1	RepeatMasker	Unknown	9760959	9761076	496	+	.	ID="RND-1_FAMILY-36";Tend="1155";Tstart="1036";shortTE="F";uid="72186601-1afd-444f-a49a-1355e045f65f"
CAJEWF010000007.1	RepeatMasker	DNA/hAT-Tip100	19364235	19364477	1171	+	.	ID="RND-5_FAMILY-3523";Tend="919";Tstart="682";shortTE="F";uid="4afede12-cfc0-49c9-a2f9-225fdb4da30b"
CAJEWF010000007.1	RepeatMasker	DNA	19815713	19816073	2335	+	.	ID="RND-5_FAMILY-1477";Tend="1312";Tstart="901";shortTE="F";uid="28bb9279-1121-4d65-87f1-ef2c46e01a97"
CAJEWF010000007.1	RepeatMasker	LINE/I	10675188	10675328	922	+	.	ID="RND-6_FAMILY-4328";Tend="501";Tstart="361";shortTE="F";uid="7df55664-01f8-4182-85bd-85871b02abc5"
CAJEWF010000007.1	RepeatMasker	DNA	12825046	12825171	809	+	.	ID="DNA4-17B_BTA";Tend="126";Tstart="1";shortTE="F";uid="c3ae4e06-8bd5-474d-8a5e-c8b6f3f19a02"
CAJEWF010000007.1	RepeatMasker	DNA/Zator	5082716	5082832	503	+	.	ID="RND-6_FAMILY-2114";Tend="2393";Tstart="2277";shortTE="F";uid="abdec2e2-26de-49df-bdfd-1220adefbaf2"
CAJEWF010000007.1	RepeatMasker	DNA	5299381	5299570	484	+	.	ID="RND-5_FAMILY-3441";Tend="2674";Tstart="2478";shortTE="F";uid="5d200717-c44f-46b5-9e0f-7d8050e5bd14"
CAJEWF010000007.1	RepeatMasker	RC/Helitron	9036153	9036480	1180	+	.	ID="RND-5_FAMILY-4101";Tend="645";Tstart="319";shortTE="F";uid="4d70233c-61ef-4922-ae84-ac46f7d65312"
CAJEWF010000007.1	RepeatMasker	DNA/TcMar-Tc1	10387489	10387719	1623	+	.	ID="RND-1_FAMILY-275";Tend="1197";Tstart="968";shortTE="F";uid="cb229d54-d415-4ca1-95e9-12f787fdef44"
CAJEWF010000007.1	RepeatMasker	DNA/CMC-EnSpm	343590	345442	16533	+	.	ID="RND-1_FAMILY-115";Tend="2643";Tstart="781";shortTE="F";uid="7c54e374-7787-4ced-80e1-04e27892ce77"
CAJEWF010000007.1	RepeatMasker	LTR/Gypsy	10215570	10215956	1292	+	.	ID="RND-6_FAMILY-2451";Tend="1760";Tstart="1541";shortTE="F";uid="2d9cb044-80a3-4cff-8330-2634b390fc51"
CAJEWF010000007.1	RepeatMasker	RC/Helitron	13765970	13766141	986	+	.	ID="RND-1_FAMILY-827";Tend="2317";Tstart="2147";shortTE="F";uid="10518c52-4f9d-4df2-a836-32f04c938e5c"
CAJEWF010000007.1	RepeatMasker	Unknown	14315173	14315411	701	+	.	ID="RND-2_FAMILY-342";Tend="1032";Tstart="790";shortTE="F";uid="5e002510-4069-4f7c-b2ce-7e58b04492ce"
CAJEWF010000007.1	RepeatMasker	DNA	1491634	1491871	1240	+	.	ID="RND-5_FAMILY-2843";Tend="1235";Tstart="956";shortTE="F";uid="43f930b8-e903-4603-a4d8-0f7916be5734"
CAJEWF010000007.1	RepeatMasker	DNA/CMC-Transib	6202363	6202520	1083	+	.	ID="RND-5_FAMILY-2303";Tend="929";Tstart="762";shortTE="F";uid="bce71360-0394-4ede-a218-70b13e88a720"
CAJEWF010000007.1	RepeatMasker	DNA	8466302	8466407	424	+	.	ID="RND-6_FAMILY-2621";Tend="1709";Tstart="1603";shortTE="F";uid="b4fca183-d7d4-4380-bfa5-e3d2cd35b1ba"
CAJEWF010000007.1	RepeatMasker	Unknown	8794143	8794262	424	+	.	ID="RND-6_FAMILY-3307";Tend="906";Tstart="788";shortTE="F";uid="1f40f0fc-7ac2-4258-84d3-4986ac6a9946"
CAJEWF010000007.1	RepeatMasker	LINE/Penelope	10418412	10418613	1421	+	.	ID="RND-6_FAMILY-2974";Tend="1117";Tstart="922";shortTE="F";uid="874f6e34-d4f7-4627-b3f6-2ff657045a3e"
CAJEWF010000007.1	RepeatMasker	Unknown	6158889	6159251	767	+	.	ID="RND-1_FAMILY-37";TEgroup="ctg_7%7CRND-1_FAMILY-37%7C4";Tend="1059";Tstart="900";shortTE="F";uid="3f2202cc-3d17-4517-a9c8-93452254a23a"
CAJEWF010000007.1	RepeatMasker	DNA	10161243	10161386	697	+	.	ID="RND-5_FAMILY-1857";Tend="4712";Tstart="4568";shortTE="F";uid="149c7cc7-a07a-450e-a265-088a6be1f5b6"
CAJEWF010000007.1	RepeatMasker	Unknown	6934273	6934440	995	+	.	ID="RND-1_FAMILY-36";Tend="1114";Tstart="947";shortTE="F";uid="87352490-9bbd-4cba-ab1f-c86b7928a849"
CAJEWF010000007.1	RepeatMasker	DNA/hAT-Tip100	5761646	5761809	1067	+	.	ID="RND-1_FAMILY-474";Tend="1092";Tstart="926";shortTE="F";uid="df71e6a6-44f0-4d6c-9f83-35fa705953f2"
CAJEWF010000007.1	RepeatMasker	DNA	3257226	3257556	751	+	.	ID="RND-4_FAMILY-4629";TEgroup="ctg_7%7CRND-4_FAMILY-4629%7C1";Tend="1244";Tstart="1017";shortTE="F";uid="659efe2d-47bf-44df-8eca-fdbd8b264858"
CAJEWF010000007.1	RepeatMasker	LTR/Gypsy	17161127	17161263	552	+	.	ID="RND-4_FAMILY-31";Tend="1779";Tstart="1644";shortTE="F";uid="901784ae-c002-4ffe-ab3d-6a5dfe15d910"
CAJEWF010000007.1	RepeatMasker	Unknown	16161525	16161737	901	+	.	ID="RND-1_FAMILY-36";Tend="1209";Tstart="997";shortTE="F";uid="a9f6c3b9-87a2-4c1b-8d48-0da32e11eb6b"
CAJEWF010000007.1	RepeatMasker	DNA/TcMar-Tigger	9819333	9819469	924	+	.	ID="RND-5_FAMILY-115";Tend="1060";Tstart="926";shortTE="F";uid="f63ebfcb-2be7-47bb-8e11-d46319b0daa7"
CAJEWF010000007.1	RepeatMasker	DNA	17850155	17850298	621	+	.	ID="DNA-11_BTA";Tend="416";Tstart="274";shortTE="F";uid="a94bbd12-9c37-48c7-8d3c-140cbaeb354a"
CAJEWF010000007.1	RepeatMasker	DNA/TcMar-Tc1	18780045	18780284	1356	+	.	ID="RND-4_FAMILY-1919";TEgroup="ctg_7%7CRND-4_FAMILY-1919%7C29";Tend="1088";Tstart="890";shortTE="F";uid="38e43d1c-b7ed-43a1-b28e-b38f7b913e3d"
CAJEWF010000007.1	RepeatMasker	DNA	1587784	1589722	16536	+	.	ID="RND-6_FAMILY-2572";Tend="2715";Tstart="774";shortTE="F";uid="5dbeeda2-d012-4ae1-8a35-a6d74d57c08e"
CAJEWF010000007.1	RepeatMasker	Unknown	20610363	20610522	691	+	.	ID="RND-1_FAMILY-37";Tend="1059";Tstart="898";shortTE="F";uid="61cd7dc1-3422-4476-96e3-cbc45b615f23"
CAJEWF010000007.1	RepeatMasker	Unknown	3807129	3807333	1429	+	.	ID="RND-6_FAMILY-11";Tend="1088";Tstart="878";shortTE="F";uid="5f8cb61d-4200-4a63-9b16-a17c50445722"
CAJEWF010000007.1	RepeatMasker	DNA/hAT-Tip100	1233194	1233471	761	+	.	ID="RND-5_FAMILY-403";TEgroup="ctg_7%7CRND-5_FAMILY-403%7C1";Tend="1202";Tstart="1045";shortTE="F";uid="bdd12d22-28ee-41f1-b8cc-213fa51e7177"
CAJEWF010000007.1	RepeatMasker	DNA/CMC	1962268	1962515	1306	+	.	ID="RND-1_FAMILY-116";Tend="2539";Tstart="2290";shortTE="F";uid="2812f0f4-f116-4706-8f3a-a2417b73c76d"
CAJEWF010000007.1	RepeatMasker	Unknown	8564956	8565097	412	+	.	ID="RND-1_FAMILY-36";Tend="1127";Tstart="992";shortTE="F";uid="43cec979-71d1-4f60-8697-f7d26fa1b121"
CAJEWF010000007.1	RepeatMasker	LTR/Gypsy	12944201	12944593	919	+	.	ID="RND-6_FAMILY-1646";Tend="1499";Tstart="1335";shortTE="F";uid="32c3be46-d394-401e-b05a-5e56edd9fd62"
CAJEWF010000007.1	RepeatMasker	DNA/CMC-EnSpm	8729216	8729407	583	+	.	ID="RND-6_FAMILY-6354";Tend="1907";Tstart="1712";shortTE="F";uid="c19962b9-797c-473b-9627-2207d374c9be"
CAJEWF010000007.1	RepeatMasker	DNA/TcMar-Tc1	4534724	4534889	974	+	.	ID="RND-4_FAMILY-1919";Tend="1068";Tstart="903";shortTE="F";uid="aaae4d9c-5fe7-4d8d-8633-95994601afc1"
CAJEWF010000007.1	RepeatMasker	LTR/Gypsy	16515987	16516525	2032	+	.	ID="RND-6_FAMILY-1646";Tend="1258";Tstart="726";shortTE="F";uid="083a40e1-87dc-457d-8982-53aaacadae2c"
CAJEWF010000007.1	RepeatMasker	DNA/PIF-Spy	990376	990635	1012	+	.	ID="RND-6_FAMILY-7525";Tend="1174";Tstart="917";shortTE="F";uid="8ce40286-e5d1-4607-8a5a-d387c2411ed4"
CAJEWF010000007.1	RepeatMasker	DNA	15440427	15440537	429	+	.	ID="RND-6_FAMILY-8975";Tend="688";Tstart="572";shortTE="F";uid="5b62d641-a959-4e92-a074-71d8dab66984"
CAJEWF010000007.1	RepeatMasker	Unknown	717946	718221	924	+	.	ID="RND-6_FAMILY-2397";TEgroup="ctg_7%7CRND-6_FAMILY-2397%7C1";Tend="1535";Tstart="897";shortTE="F";uid="046d60b9-3f08-49cb-b25e-a1c3209df7d2"
CAJEWF010000007.1	RepeatMasker	LTR/Gypsy	6729563	6729831	838	+	.	ID="RND-6_FAMILY-43";Tend="1174";Tstart="906";shortTE="F";uid="10f8e1c4-4653-4856-be24-75167ed211b9"
CAJEWF010000007.1	RepeatMasker	DNA/TcMar-Tc1	3530828	3531294	3644	+	.	ID="RND-1_FAMILY-170";Tend="1388";Tstart="923";shortTE="F";uid="d0e7a3ab-8afa-49ab-a995-b98a3adc3c0f"
CAJEWF010000007.1	RepeatMasker	RC/Helitron	8676858	8677076	814	+	.	ID="RND-6_FAMILY-1716";Tend="1419";Tstart="1198";shortTE="F";uid="0aec5a96-2371-4084-8789-0b9f092a7013"
CAJEWF010000007.1	RepeatMasker	Unknown	4335642	4335848	970	+	.	ID="RND-1_FAMILY-40";Tend="1206";Tstart="966";shortTE="F";uid="4ac92126-e956-4357-8cae-2d735d3009be"
CAJEWF010000007.1	RepeatMasker	LTR/Gypsy	13269225	13269395	973	+	.	ID="RND-5_FAMILY-1051";Tend="1099";Tstart="932";shortTE="F";uid="6493555b-c248-4543-b786-872725959740"
CAJEWF010000007.1	RepeatMasker	DNA	17140676	17141179	4145	+	.	ID="DNA-1_BTA";Tend="504";Tstart="1";shortTE="F";uid="6ceece8f-88ce-4334-b5d8-85968195ab9c"
CAJEWF010000007.1	RepeatMasker	DNA	9368977	9369253	1995	+	.	ID="DNA-11_BTA";Tend="551";Tstart="275";shortTE="F";uid="f3bf2f2a-b104-4720-a5d3-45987e36147f"
CAJEWF010000007.1	RepeatMasker	DNA/PIF-Spy	945270	945871	4161	+	.	ID="RND-1_FAMILY-281";Tend="1574";Tstart="980";shortTE="F";uid="d74d7bcb-5653-4b8d-afc5-be8d396035cc"
CAJEWF010000007.1	RepeatMasker	Unknown	17740549	17740716	1520	+	.	ID="RND-5_FAMILY-652";Tend="1088";Tstart="921";shortTE="F";uid="43aeb1ac-c145-4a4b-9c04-779e05f2dd61"
CAJEWF010000007.1	RepeatMasker	DNA/hAT-Tip100	14828266	14828927	2680	+	.	ID="RND-5_FAMILY-403";Tend="1909";Tstart="1232";shortTE="F";uid="02da582e-755f-4053-b162-39277df2dea6"
CAJEWF010000007.1	RepeatMasker	LTR/Gypsy	10610650	10610898	892	+	.	ID="RND-6_FAMILY-417";Tend="1160";Tstart="912";shortTE="F";uid="5a8a8715-c620-4366-9b2f-835f54a4508e"
CAJEWF010000007.1	RepeatMasker	RC/Helitron	11038002	11038197	739	+	.	ID="RND-1_FAMILY-463";Tend="843";Tstart="651";shortTE="F";uid="a9540a20-0fa9-4b93-bf71-1a17c1feea32"
CAJEWF010000007.1	RepeatMasker	DNA/CMC-EnSpm	18093338	18093470	490	+	.	ID="RND-6_FAMILY-6392";Tend="832";Tstart="698";shortTE="F";uid="4238f9ae-487d-4da4-994a-fffde2703135"
CAJEWF010000007.1	RepeatMasker	DNA/Kolobok	3998666	3999113	3605	+	.	ID="RND-6_FAMILY-5387";Tend="694";Tstart="250";shortTE="F";uid="582fc93b-b0b9-4d52-ad25-aee0a9cbf9b9"
CAJEWF010000007.1	RepeatMasker	DNA/hAT-Tip100	3917719	3917871	448	+	.	ID="RND-5_FAMILY-3189";Tend="1688";Tstart="1530";shortTE="F";uid="68908198-7d1a-4b39-821e-d684b875df72"
CAJEWF010000007.1	RepeatMasker	Unknown	7919590	7919696	687	+	.	ID="RND-3_FAMILY-258";Tend="1075";Tstart="964";shortTE="F";uid="5733d937-91ab-4730-bbec-e3f40988212c"
CAJEWF010000007.1	RepeatMasker	Unknown	16771485	16771731	623	+	.	ID="RND-6_FAMILY-5162";Tend="5173";Tstart="4933";shortTE="F";uid="b97a17bd-4d23-4a56-acc3-76fd16926d52"
CAJEWF010000007.1	RepeatMasker	DNA	2613670	2613872	1283	+	.	ID="DNA-11_BTA";Tend="548";Tstart="330";shortTE="F";uid="8f2f493d-619d-488a-ad7c-d96828d24653"
CAJEWF010000007.1	RepeatMasker	DNA	8020480	8020918	2532	+	.	ID="DNA-10_BTA";Tend="434";Tstart="1";shortTE="F";uid="5d52addc-8fa0-4791-90be-a3a824070a8d"
CAJEWF010000007.1	RepeatMasker	DNA/CMC-EnSpm	2345998	2346418	3107	+	.	ID="ENSPM-N3_BTA";Tend="414";Tstart="1";shortTE="F";uid="fbd6e59a-3917-400c-a663-08f171a46878"
CAJEWF010000007.1	RepeatMasker	LTR/Gypsy	3658488	3658750	1126	+	.	ID="RND-6_FAMILY-417";Tend="1164";Tstart="905";shortTE="F";uid="651a1156-5de4-45bb-904c-3abdfd2c533e"
CAJEWF010000007.1	RepeatMasker	DNA/TcMar-Tigger	6715788	6716013	1427	+	.	ID="RND-1_FAMILY-236";Tend="1157";Tstart="907";shortTE="F";uid="a6ac2034-3948-40d0-9b70-4010dd3910b0"
CAJEWF010000007.1	RepeatMasker	DNA	2602031	2602223	1048	+	.	ID="dna4-17b_bta";Tend="276";Tstart="145";shortTE="F";uid="a1d2fe38-9f02-4ed7-9d43-2ebc1e861b9f"
CAJEWF010000007.1	RepeatMasker	DNA	4832586	4832835	1454	+	.	ID="DNA-5_BTA";Tend="242";Tstart="1";shortTE="F";uid="a589c6dc-82c3-4daf-9329-13b6aa7b083d"
CAJEWF010000007.1	RepeatMasker	LTR/Gypsy	7168150	7168454	1387	+	.	ID="RND-3_FAMILY-29";Tend="1340";Tstart="864";shortTE="F";uid="ccb1fad3-e464-433d-899f-da1848c91946"
CAJEWF010000007.1	RepeatMasker	RC/Helitron	11794666	11794821	715	+	.	ID="RND-6_FAMILY-894";Tend="1966";Tstart="1836";shortTE="F";uid="05cae426-702a-4ed8-ac63-0dd92627281d"
CAJEWF010000007.1	RepeatMasker	LTR/Gypsy	4397229	4397488	880	+	.	ID="RND-6_FAMILY-1649";Tend="1406";Tstart="1140";shortTE="F";uid="f39a321a-8e7b-4957-b816-22294e6b046b"
CAJEWF010000007.1	RepeatMasker	Unknown	20437062	20437396	492	+	.	ID="RND-4_FAMILY-336";Tend="1335";Tstart="997";shortTE="F";uid="c4a78c12-3e9e-45a8-b37d-979caf116cf0"
CAJEWF010000007.1	RepeatMasker	DNA/hAT-Tip100	13629655	13629904	1436	+	.	ID="RND-6_FAMILY-6685";Tend="1074";Tstart="824";shortTE="F";uid="96e7dfa2-d327-4acc-aed3-9ec48a5e6fa7"
CAJEWF010000007.1	RepeatMasker	Unknown	14061464	14061593	610	+	.	ID="RND-1_FAMILY-36";Tend="1090";Tstart="961";shortTE="F";uid="3c94e4c8-d26c-4664-88b3-330c1e316f34"
CAJEWF010000007.1	RepeatMasker	DNA/CMC-EnSpm	17048525	17048722	1069	+	.	ID="RND-6_FAMILY-1165";Tend="393";Tstart="188";shortTE="F";uid="9ab0bf36-a238-4e89-a6a0-ca5afcf2c62a"
CAJEWF010000007.1	RepeatMasker	DNA/CMC-EnSpm	19103088	19103245	620	+	.	ID="RND-6_FAMILY-2037";Tend="1561";Tstart="1258";shortTE="F";uid="087c27a2-5423-43d8-8666-d5d07f58f0e6"
CAJEWF010000007.1	RepeatMasker	DNA/Maverick	15521250	15521559	1616	+	.	ID="RND-2_FAMILY-28";Tend="1065";Tstart="745";shortTE="F";uid="716c526e-50c3-48c1-9728-3c6ef641d4f6"
CAJEWF010000007.1	RepeatMasker	Unknown	2086046	2086317	1267	+	.	ID="RND-5_FAMILY-38";Tend="1230";Tstart="948";shortTE="F";uid="c7d48626-fc3d-43ab-9ec3-7dce0c649a7d"
CAJEWF010000007.1	RepeatMasker	DNA/CMC-Transib	18451769	18451932	1060	+	.	ID="RND-5_FAMILY-2303";Tend="929";Tstart="766";shortTE="F";uid="a660b624-8c82-47d6-ae38-d194a5f36db3"
CAJEWF010000007.1	RepeatMasker	DNA/CMC	10188644	10188854	1785	+	.	ID="ENSPM-N2_BTA";Tend="212";Tstart="1";shortTE="F";uid="06cc75b0-c96f-4599-9c94-131f7a9eff2d"
CAJEWF010000007.1	RepeatMasker	LTR/Gypsy	15945560	15945805	1183	+	.	ID="RND-5_FAMILY-4600";Tend="1203";Tstart="958";shortTE="F";uid="e1f1a472-b6bd-4120-ad70-f23ba8819dfd"
CAJEWF010000007.1	RepeatMasker	DNA/Sola-2	7349646	7349962	818	+	.	ID="RND-1_FAMILY-499";Tend="1520";Tstart="1179";shortTE="F";uid="5a650892-8729-4c7e-bec8-2dcc0e1ffb50"
CAJEWF010000007.1	RepeatMasker	DNA/CMC	18134438	18134656	1649	+	.	ID="ENSPM-N1_BTA";Tend="226";Tstart="7";shortTE="F";uid="10577008-f782-4387-9179-bdea608c6575"
CAJEWF010000007.1	RepeatMasker	DNA	60559	60892	1285	+	.	ID="RND-3_FAMILY-152";Tend="1575";Tstart="1243";shortTE="F";uid="8916aaba-6f44-4fec-94fa-5c9ba95fd26a"
CAJEWF010000007.1	RepeatMasker	DNA	2588354	2588589	1068	+	.	ID="DNA-11_BTA";Tend="505";Tstart="273";shortTE="F";uid="64c8cd89-5283-47cc-88a1-39a5590dc835"
CAJEWF010000007.1	RepeatMasker	DNA/PIF-Spy	3779672	3779895	555	+	.	ID="RND-6_FAMILY-1132";Tend="1217";Tstart="982";shortTE="F";uid="e5e9c013-f846-46b0-8742-da30b99c6d83"
CAJEWF010000007.1	RepeatMasker	Unknown	2295352	2295518	889	+	.	ID="RND-1_FAMILY-197";Tend="1090";Tstart="926";shortTE="F";uid="2ec303a6-8623-4500-9221-c84246724a3b"
CAJEWF010000007.1	RepeatMasker	DNA/MULE-MuDR	16167593	16167955	3143	+	.	ID="RND-1_FAMILY-69";Tend="1323";Tstart="961";shortTE="F";uid="72203c5e-f62e-48c8-89df-ee3b3100552b"
CAJEWF010000007.1	RepeatMasker	LTR/Pao	6980650	6981094	3013	+	.	ID="RND-4_FAMILY-367";Tend="1511";Tstart="1072";shortTE="F";uid="8130c561-6253-4ead-8a65-d48f31e5007b"
CAJEWF010000007.1	RepeatMasker	Unknown	16280628	16280853	842	+	.	ID="RND-4_FAMILY-1879";Tend="1067";Tstart="820";shortTE="F";uid="fff72198-e385-462e-b3e9-266600229547"
CAJEWF010000007.1	RepeatMasker	DNA	3377474	3377646	593	+	.	ID="DNA-11_BTA";Tend="215";Tstart="30";shortTE="F";uid="9f3ec801-4bad-4719-bb96-e555613f9085"
CAJEWF010000007.1	RepeatMasker	Unknown	12920088	12920253	1391	+	.	ID="RND-4_FAMILY-384";Tend="1004";Tstart="839";shortTE="F";uid="77adc334-d548-4327-8a2a-3ba8c8ca215d"
CAJEWF010000007.1	RepeatMasker	DNA/Zator	9996910	9997034	542	+	.	ID="RND-6_FAMILY-2114";Tend="2438";Tstart="2309";shortTE="F";uid="1da479cf-45f5-46c5-9c9d-4b69d0aca76b"
CAJEWF010000007.1	RepeatMasker	Unknown	14596373	14596505	666	+	.	ID="RND-1_FAMILY-27";Tend="1041";Tstart="909";shortTE="F";uid="bdf24833-9cc1-4912-bea4-5dda2aabc1a3"
CAJEWF010000007.1	RepeatMasker	LINE/L2	11883613	11883757	514	+	.	ID="L2B-2_BTA";TEgroup="ctg_7%7CL2B-2_BTA%7C5";Tend="5299";Tstart="5233";shortTE="T";uid="1f848af8-b8e8-43ba-817c-15ae8b252c27"
CAJEWF010000007.1	RepeatMasker	Unknown	7148069	7148174	687	+	.	ID="RND-1_FAMILY-40";Tend="1072";Tstart="966";shortTE="F";uid="c5dded26-2625-4c58-abb3-82caa04af3d2"
CAJEWF010000007.1	RepeatMasker	DNA/CMC-Transib	18939979	18940159	1139	+	.	ID="RND-5_FAMILY-2303";Tend="945";Tstart="766";shortTE="F";uid="34cdf2fc-067e-4358-ae49-fdf32750c736"
CAJEWF010000007.1	RepeatMasker	Unknown	14919926	14920412	4164	+	.	ID="RND-6_FAMILY-2136";Tend="1461";Tstart="975";shortTE="F";uid="c83d037b-9914-4ecd-a8f4-bcf877655aef"
CAJEWF010000007.1	RepeatMasker	DNA	4606693	4606805	583	+	.	ID="RND-1_FAMILY-110";Tend="1398";Tstart="1288";shortTE="F";uid="a683bc40-9005-4341-b275-13cfeb500238"
CAJEWF010000007.1	RepeatMasker	Unknown	6161492	6161660	1352	+	.	ID="RND-4_FAMILY-384";Tend="1006";Tstart="838";shortTE="F";uid="4b796fad-a57c-43d4-b3e2-1ef520b98d17"
CAJEWF010000007.1	RepeatMasker	LTR/Gypsy	18399826	18400040	1390	+	.	ID="RND-6_FAMILY-417";Tend="1129";Tstart="915";shortTE="F";uid="e02d2393-aab1-4f9f-a71c-e3d240cd8d47"
CAJEWF010000007.1	RepeatMasker	LTR/Gypsy	12999663	12999919	959	+	.	ID="RND-6_FAMILY-1646";Tend="976";Tstart="720";shortTE="F";uid="14eba218-ceda-4906-8059-c46d32218bc2"
CAJEWF010000007.1	RepeatMasker	Unknown	13506808	13506917	541	+	.	ID="RND-1_FAMILY-253";Tend="944";Tstart="843";shortTE="F";uid="e6f7cfc7-26df-4041-887c-fdae44e4dba2"
CAJEWF010000007.1	RepeatMasker	DNA	5168478	5169038	4037	+	.	ID="DNA-4_BTA";Tend="554";Tstart="1";shortTE="F";uid="15b0fdf6-5b8f-4d6e-9457-b7f5ad6c0bcc"
CAJEWF010000007.1	RepeatMasker	Unknown	15655644	15655899	1305	+	.	ID="RND-1_FAMILY-36";Tend="1202";Tstart="946";shortTE="F";uid="08497ce8-9db5-4476-a8b2-98ce3130fabe"
CAJEWF010000007.1	RepeatMasker	LTR/Gypsy	16462589	16462816	710	+	.	ID="RND-6_FAMILY-417";Tend="1144";Tstart="912";shortTE="F";uid="5ec91930-27a2-4479-ae55-380f40452267"
CAJEWF010000007.1	RepeatMasker	DNA/CMC	15293388	15293500	406	+	.	ID="RND-4_FAMILY-396";Tend="1076";Tstart="964";shortTE="F";uid="b7140daa-85e2-4221-9fcb-14f6dea1807d"
CAJEWF010000007.1	RepeatMasker	DNA	19261488	19261774	660	+	.	ID="RND-1_FAMILY-488";Tend="2012";Tstart="1729";shortTE="F";uid="c5fdb082-7269-4f90-818e-7b99b99aa17d"
CAJEWF010000007.1	RepeatMasker	Unknown	1917320	1917527	693	+	.	ID="RND-6_FAMILY-2883";Tend="1237";Tstart="1020";shortTE="F";uid="411297ab-4e1d-42fd-ab49-011552341c40"
CAJEWF010000007.1	RepeatMasker	DNA/hAT-Tip100	13501010	13501634	4332	+	.	ID="RND-1_FAMILY-809";Tend="1552";Tstart="950";shortTE="F";uid="63ef0ab8-41fc-4d3f-9575-6e6421da8ebf"
CAJEWF010000007.1	RepeatMasker	DNA/TcMar-Tc1	1300167	1300355	1143	+	.	ID="RND-4_FAMILY-1919";Tend="1093";Tstart="897";shortTE="F";uid="42763500-4a0a-4fc7-a572-f2f7050d579e"
CAJEWF010000007.1	RepeatMasker	DNA/CMC-EnSpm	17082721	17082889	1199	+	.	ID="RND-6_FAMILY-1912";Tend="1118";Tstart="950";shortTE="F";uid="c511b41a-5d98-465a-ab37-f8c92a32ae80"
CAJEWF010000007.1	RepeatMasker	DNA	10134474	10134595	454	+	.	ID="RND-6_FAMILY-1976";Tend="3925";Tstart="3810";shortTE="F";uid="633982ad-3792-4f79-b3dd-2d13e33ddece"
CAJEWF010000007.1	RepeatMasker	LINE/L2	6287520	6287672	502	+	.	ID="L2B-2_BTA";TEgroup="ctg_7%7CL2B-2_BTA%7C2";Tend="5299";Tstart="5229";shortTE="T";uid="cb15d8a3-5ca4-4ceb-8326-f2f9785e8c8d"
CAJEWF010000007.1	RepeatMasker	Unknown	20344293	20344580	1417	+	.	ID="RND-1_FAMILY-70";Tend="1216";Tstart="915";shortTE="F";uid="0d06be8b-12d5-4711-917b-37f9abb45774"
CAJEWF010000007.1	RepeatMasker	Unknown	2316523	2316958	2304	+	.	ID="RND-4_FAMILY-1071";Tend="1415";Tstart="873";shortTE="F";uid="1adb0991-a36b-49d0-a282-14680e110da4"
CAJEWF010000007.1	RepeatMasker	DNA/CMC-Transib	9038197	9038323	793	+	.	ID="RND-5_FAMILY-2303";Tend="927";Tstart="791";shortTE="F";uid="f20dc223-d37e-491a-b0f4-7400ad10304a"
CAJEWF010000007.1	RepeatMasker	DNA	18141959	18142078	920	+	.	ID="rnd-6_family-1167";Tend="1971";Tstart="1821";shortTE="F";uid="7d19eec1-a9cc-4da8-832e-9a541806135c"
CAJEWF010000007.1	RepeatMasker	DNA/CMC-EnSpm	1972598	1972770	1019	+	.	ID="RND-6_FAMILY-1077";Tend="1085";Tstart="911";shortTE="F";uid="a01d1bbb-ca4c-47d3-a85e-85762e778796"
CAJEWF010000007.1	RepeatMasker	DNA	15781566	15781672	456	+	.	ID="RND-6_FAMILY-1167";Tend="2500";Tstart="2387";shortTE="F";uid="55518feb-dbaa-4383-9c46-a694682c2859"
CAJEWF010000007.1	RepeatMasker	DNA/CMC-Chapaev-3	13794633	13794933	2518	+	.	ID="RND-6_FAMILY-649";Tend="3243";Tstart="2939";shortTE="F";uid="9fe91c8d-e0f9-44fb-a1ea-020c342fc62c"
CAJEWF010000007.1	RepeatMasker	DNA	12142702	12142918	1259	+	.	ID="RND-1_FAMILY-125";Tend="1049";Tstart="833";shortTE="F";uid="c63e801b-aa60-47ca-99fe-f832cc60f639"
CAJEWF010000007.1	RepeatMasker	Unknown	10058500	10058649	849	+	.	ID="RND-1_FAMILY-37";Tend="1059";Tstart="911";shortTE="F";uid="72e52c63-5853-4ecd-a37e-8dd269dcc36b"
CAJEWF010000007.1	RepeatMasker	LTR/Gypsy	2373035	2373508	555	+	.	ID="RND-3_FAMILY-443";Tend="1290";Tstart="838";shortTE="F";uid="cff37886-2fe6-4eb9-b7f1-8f739a882494"
CAJEWF010000007.1	RepeatMasker	Unknown	4249427	4249712	1628	+	.	ID="RND-4_FAMILY-226";Tend="1230";Tstart="917";shortTE="F";uid="4b40b861-4d96-4fe5-910c-765fd1b35f32"
CAJEWF010000007.1	RepeatMasker	LTR/Gypsy	11115039	11115284	1858	+	.	ID="RND-1_FAMILY-255";Tend="1220";Tstart="975";shortTE="F";uid="82af29b3-8884-4089-acca-4e999ba1124a"
CAJEWF010000007.1	RepeatMasker	Unknown	15863297	15863425	680	+	.	ID="RND-1_FAMILY-199";Tend="1065";Tstart="932";shortTE="F";uid="61d87a60-8f53-465b-8e85-9e3753ebb433"
CAJEWF010000007.1	RepeatMasker	DNA/CMC-EnSpm	17123950	17124056	798	+	.	ID="RND-1_FAMILY-56";Tend="1004";Tstart="898";shortTE="F";uid="369dda81-234c-416a-8883-dc06f1354190"
CAJEWF010000007.1	RepeatMasker	DNA/CMC-EnSpm	9850239	9850456	1068	+	.	ID="RND-4_FAMILY-447";Tend="1147";Tstart="928";shortTE="F";uid="d0bb0e2a-dd67-45ae-a3b5-fb6bc33f2fdc"
CAJEWF010000007.1	RepeatMasker	DNA/CMC	11582986	11585201	14777	+	.	ID="RND-6_FAMILY-5394";Tend="2910";Tstart="643";shortTE="F";uid="2e48ad14-b7b8-4618-8110-3ed8ba546c3a"
CAJEWF010000007.1	RepeatMasker	Unknown	3364019	3364134	427	+	.	ID="RND-4_FAMILY-998";Tend="1267";Tstart="1151";shortTE="F";uid="decb4b5b-fc2c-423d-bbe7-55f30b5ec884"
CAJEWF010000007.1	RepeatMasker	DNA	10539992	10540437	2188	+	.	ID="DNA-10_BTA";Tend="434";Tstart="1";shortTE="F";uid="109dd06a-ee51-40b8-af15-a21a61e58de2"
CAJEWF010000007.1	RepeatMasker	DNA/Maverick	10448756	10449040	2014	+	.	ID="RND-2_FAMILY-28";Tend="1064";Tstart="780";shortTE="F";uid="97bf9d76-57d7-464c-ab59-7f2f494e28b4"
CAJEWF010000007.1	RepeatMasker	Unknown	5011454	5011739	1746	+	.	ID="RND-4_FAMILY-688";Tend="1244";Tstart="960";shortTE="F";uid="19a4ed37-92e6-48f6-a76b-88be2e362977"
CAJEWF010000007.1	RepeatMasker	DNA/Maverick	13350234	13352589	14376	+	.	ID="RND-6_FAMILY-18176";Tend="2510";Tstart="294";shortTE="F";uid="5cfde311-4e21-49e7-bdbf-a043ecf643e9"
CAJEWF010000007.1	RepeatMasker	DNA	15866265	15866429	650	+	.	ID="RND-6_FAMILY-1167";TEgroup="ctg_7%7CRND-6_FAMILY-1167%7C7";Tend="1609";Tstart="1446";shortTE="T";uid="d606f8bf-f97e-4942-a5e3-179e1933cbc1"
CAJEWF010000007.1	RepeatMasker	DNA/hAT-Tip100	11898169	11898427	1698	+	.	ID="RND-6_FAMILY-968";Tend="5452";Tstart="5189";shortTE="F";uid="54712cb7-e8f7-44c6-b62f-0a66d90881a8"
CAJEWF010000007.1	RepeatMasker	DNA/hAT-Tip100	7662939	7663101	1143	+	.	ID="RND-1_FAMILY-474";Tend="1091";Tstart="922";shortTE="F";uid="1f84381f-da28-4039-b3fb-82271716f58a"
CAJEWF010000007.1	RepeatMasker	RC/Helitron	10038412	10038698	1020	+	.	ID="RND-6_FAMILY-894";Tend="1964";Tstart="1744";shortTE="F";uid="4d3870b7-5b74-419e-a824-6bff36b617df"
CAJEWF010000007.1	RepeatMasker	LTR/Gypsy	18087902	18088680	1893	+	.	ID="RND-6_FAMILY-1649";Tend="1859";Tstart="1031";shortTE="F";uid="0fc1f379-b005-4b9a-aefa-360aca52fa8b"
CAJEWF010000007.1	RepeatMasker	LTR/Gypsy	10445293	10445783	1861	+	.	ID="RND-6_FAMILY-1646";Tend="1496";Tstart="989";shortTE="F";uid="7410323c-6b7e-4b23-8a50-8447bec6b075"
CAJEWF010000007.1	RepeatMasker	DNA/MULE-MuDR	12282422	12282664	940	+	.	ID="RND-5_FAMILY-1752";Tend="1124";Tstart="869";shortTE="F";uid="c32ed0b7-5b3a-4299-b967-59aa46ec8b83"
CAJEWF010000007.1	RepeatMasker	Unknown	4703379	4703525	1224	+	.	ID="RND-6_FAMILY-1712";Tend="1087";Tstart="940";shortTE="F";uid="17e1f438-987e-4158-9aed-95070c14318a"
CAJEWF010000007.1	RepeatMasker	DNA	18212734	18213003	1717	+	.	ID="RND-1_FAMILY-978";Tend="5361";Tstart="5086";shortTE="F";uid="426ab43a-e6e6-462b-8cd3-e9441ea532f8"
CAJEWF010000007.1	RepeatMasker	DNA/CMC-EnSpm	19244319	19244467	1035	+	.	ID="RND-6_FAMILY-6354";Tend="1918";Tstart="1768";shortTE="F";uid="2916f178-32bf-4da8-9092-8e52f4a288b2"
CAJEWF010000007.1	RepeatMasker	DNA	8058199	8058331	643	+	.	ID="DNA-11_BTA";Tend="551";Tstart="418";shortTE="F";uid="6fd274c8-2a21-4ab3-bfd5-e70f439bb675"
CAJEWF010000007.1	RepeatMasker	LTR/Gypsy	19365513	19366129	2183	+	.	ID="RND-6_FAMILY-1649";TEgroup="ctg_7%7CRND-6_FAMILY-1649%7C22";Tend="1402";Tstart="974";shortTE="F";uid="ca7e027f-0fb5-4132-a1a4-9e297c8882a8"
CAJEWF010000007.1	RepeatMasker	DNA	1367516	1367987	1185	+	.	ID="rnd-6_family-3089";Tend="2713";Tstart="2277";shortTE="F";uid="547cd86c-5252-4fd4-a3e4-5bfffc1d232d"
CAJEWF010000007.1	RepeatMasker	LTR/Copia	997115	997429	1586	+	.	ID="RND-3_FAMILY-132";Tend="1146";Tstart="826";shortTE="F";uid="2f9114ab-7fd7-4588-833d-f45f90fb0512"
CAJEWF010000007.1	RepeatMasker	DNA/TcMar-Tc1	555694	555893	1358	+	.	ID="RND-4_FAMILY-1919";Tend="1102";Tstart="902";shortTE="F";uid="7f68e06a-6bf0-4ad0-bfea-7d99e5c31d5f"
CAJEWF010000007.1	RepeatMasker	Unknown	16467464	16467782	2127	+	.	ID="RND-6_FAMILY-595";Tend="1160";Tstart="841";shortTE="F";uid="58642391-6bfe-4d53-9116-cb74d9dab79c"
CAJEWF010000007.1	RepeatMasker	DNA/hAT-hATm	18885463	18885720	413	+	.	ID="RND-6_FAMILY-6583";Tend="1404";Tstart="1122";shortTE="F";uid="6fa9afe0-439d-4474-bff4-819c9d673855"
CAJEWF010000007.1	RepeatMasker	Unknown	14452100	14452245	587	+	.	ID="RND-1_FAMILY-36";Tend="1208";Tstart="1065";shortTE="F";uid="37131530-b203-458c-868e-f09e214bd79a"
CAJEWF010000007.1	RepeatMasker	RC/Helitron	3110944	3111211	1297	+	.	ID="RND-4_FAMILY-803";Tend="1193";Tstart="936";shortTE="F";uid="a82e8f2c-80b5-46bd-9d3b-55469a62b054"
CAJEWF010000007.1	RepeatMasker	DNA/CMC-EnSpm	10740624	10740911	1372	+	.	ID="rnd-6_family-7144";Tend="1228";Tstart="921";shortTE="F";uid="65dadfdf-bcb2-4d2b-93ea-742d4ae92f7c"
CAJEWF010000007.1	RepeatMasker	Unknown	17025937	17026053	683	+	.	ID="RND-6_FAMILY-5162";Tend="4197";Tstart="4067";shortTE="F";uid="bd4a17ed-cf81-495b-b368-b0f2574bd4dc"
CAJEWF010000007.1	RepeatMasker	DNA/hAT?	9599347	9599522	725	+	.	ID="RND-1_FAMILY-527";Tend="776";Tstart="635";shortTE="F";uid="ea31a3a8-f027-4039-a549-df5537d8523c"
CAJEWF010000007.1	RepeatMasker	DNA	13051094	13051612	3449	+	.	ID="DNA-3_BTA";Tend="1977";Tstart="1451";shortTE="F";uid="d8636b5f-4060-4a00-a797-8725e9292e14"
CAJEWF010000007.1	RepeatMasker	DNA	13642786	13644381	7126	+	.	ID="RND-6_FAMILY-1203";Tend="2327";Tstart="879";shortTE="F";uid="1ca4056d-05d5-4b68-a02c-21baab4e1867"
CAJEWF010000007.1	RepeatMasker	LINE/I	2741659	2741854	482	+	.	ID="RND-6_FAMILY-3469";Tend="409";Tstart="215";shortTE="F";uid="941ecd55-23da-4aea-bd9a-111454b96f72"
CAJEWF010000007.1	RepeatMasker	Unknown	7071718	7071920	1213	+	.	ID="RND-4_FAMILY-384";Tend="1091";Tstart="838";shortTE="F";uid="d5974c8c-79ec-4e08-9e06-ba3ace5bd5b2"
CAJEWF010000007.1	RepeatMasker	DNA/hAT?	5765131	5765438	2446	+	.	ID="HAT-N6_BTA";Tend="309";Tstart="1";shortTE="F";uid="af3bc113-42e7-4ce2-8886-d6cbf1c176ca"
CAJEWF010000007.1	RepeatMasker	RC/Helitron	4342326	4342448	551	+	.	ID="RND-1_FAMILY-463";Tend="4273";Tstart="4157";shortTE="F";uid="e4ca5c06-86f9-47a5-bd09-9ceb91bfcf4c"
CAJEWF010000007.1	RepeatMasker	LTR/Gypsy	10118617	10118888	1857	+	.	ID="RND-6_FAMILY-6215";Tend="1231";Tstart="960";shortTE="F";uid="00b127e5-9a28-41d9-a254-669b5cf1748a"
CAJEWF010000007.1	RepeatMasker	Unknown	259546	259731	756	+	.	ID="RND-6_FAMILY-1721";Tend="1158";Tstart="981";shortTE="F";uid="5826a435-45e1-4a0f-a367-56aa5219f2da"
CAJEWF010000007.1	RepeatMasker	DNA/CMC	2697851	2698160	2631	+	.	ID="RND-1_FAMILY-81";Tend="1259";Tstart="947";shortTE="F";uid="c5d4fd7a-5490-4a94-9a61-2c6177a3c236"
CAJEWF010000007.1	RepeatMasker	LTR/Gypsy	16804800	16805062	765	+	.	ID="RND-5_FAMILY-27";Tend="1201";Tstart="928";shortTE="F";uid="617e185e-079b-4804-b6f2-8fcdd3ae3c47"
CAJEWF010000007.1	RepeatMasker	DNA/CMC-Transib	9345422	9345594	1045	+	.	ID="RND-5_FAMILY-2303";Tend="927";Tstart="762";shortTE="F";uid="be4d4ae1-dad8-4a63-9445-1abfa1055b35"
CAJEWF010000007.1	RepeatMasker	DNA	2145464	2145757	1901	+	.	ID="DNA-11_BTA";Tend="287";Tstart="2";shortTE="F";uid="850eb939-b2fe-414b-aa11-97997d9e0361"
CAJEWF010000007.1	RepeatMasker	LTR/Gypsy	13695346	13696116	2129	+	.	ID="RND-5_FAMILY-1051";Tend="1456";Tstart="397";shortTE="F";uid="4a395945-5ac6-42f8-a63b-158de16397c3"
CAJEWF010000007.1	RepeatMasker	DNA/CMC	2922629	2922880	1154	+	.	ID="RND-5_FAMILY-957";Tend="1109";Tstart="860";shortTE="F";uid="ab24ab8f-d563-4045-8509-b374e1c0e6e4"
CAJEWF010000007.1	RepeatMasker	DNA/CMC-Transib	20285758	20285907	1106	+	.	ID="RND-5_FAMILY-2303";Tend="933";Tstart="784";shortTE="F";uid="9d365aff-bdb9-4230-a9cf-2c8384b275d3"
CAJEWF010000007.1	RepeatMasker	Unknown	2970654	2970812	809	+	.	ID="RND-1_FAMILY-37";Tend="1057";Tstart="897";shortTE="F";uid="a1b4ce5d-340c-4a4f-affc-06715254b4ec"
CAJEWF010000007.1	RepeatMasker	DNA	13010414	13010575	971	+	.	ID="RND-6_FAMILY-4789";Tend="1191";Tstart="1029";shortTE="F";uid="37115131-5f84-4be0-9a82-830dc5544de8"
CAJEWF010000007.1	RepeatMasker	Unknown	5160697	5161014	2199	+	.	ID="RND-5_FAMILY-1921";Tend="1271";Tstart="948";shortTE="F";uid="ca3e70ab-362c-4952-98c8-56beec8e9040"
CAJEWF010000007.1	RepeatMasker	Unknown	18812624	18812800	1233	+	.	ID="RND-6_FAMILY-830";Tend="1574";Tstart="1394";shortTE="F";uid="416065b5-99f1-4e95-aff7-b5b35002baf8"
CAJEWF010000007.1	RepeatMasker	DNA/Maverick	162705	163393	958	+	.	ID="rnd-1_family-579";Tend="2905";Tstart="2336";shortTE="F";uid="729ff9dc-ea90-4626-989e-c1376b7564ea"
CAJEWF010000007.1	RepeatMasker	DNA	16150250	16150383	1043	+	.	ID="RND-6_FAMILY-11069";Tend="1033";Tstart="899";shortTE="F";uid="4ec42cc4-6257-4ada-9221-3417dff1575b"
CAJEWF010000007.1	RepeatMasker	Unknown	5802822	5803371	4880	+	.	ID="RND-1_FAMILY-278";Tend="1370";Tstart="822";shortTE="F";uid="03b34859-2fcd-43df-8173-7b36b126fd9b"
CAJEWF010000007.1	RepeatMasker	DNA	13745947	13746294	2550	+	.	ID="DNA-1_BTA";Tend="345";Tstart="1";shortTE="F";uid="68668cf4-4aa9-4a6b-8c62-2c98b95f36bf"
CAJEWF010000007.1	RepeatMasker	Unknown	10800557	10800673	706	+	.	ID="RND-3_FAMILY-41";Tend="1072";Tstart="957";shortTE="F";uid="d0c61da2-d406-40e9-9547-8db0e7b42430"
CAJEWF010000007.1	RepeatMasker	DNA/CMC-EnSpm	13864349	13864481	470	+	.	ID="RND-6_FAMILY-6354";Tend="1907";Tstart="1760";shortTE="F";uid="bb764475-b6b1-484e-b187-00be752e7c7a"
CAJEWF010000007.1	RepeatMasker	Unknown	9516249	9516481	987	+	.	ID="RND-5_FAMILY-1578";Tend="1166";Tstart="954";shortTE="F";uid="598828b6-f33e-4b2b-80bd-d41df5a1d439"
CAJEWF010000007.1	RepeatMasker	Unknown	7273073	7273321	1596	+	.	ID="RND-4_FAMILY-317";Tend="1090";Tstart="840";shortTE="F";uid="40003422-fe8d-4745-85b5-5c586aa06235"
CAJEWF010000007.1	RepeatMasker	DNA	12770811	12771313	3955	+	.	ID="DNA-1_BTA";Tend="504";Tstart="1";shortTE="F";uid="b8b7b7d0-e78a-437c-8bdd-f7b99a05b7f5"
CAJEWF010000007.1	RepeatMasker	DNA	12580974	12581482	4037	+	.	ID="DNA-1_BTA";Tend="504";Tstart="1";shortTE="F";uid="a2077352-ab02-4b9b-9aa2-b5bf3557b17a"
CAJEWF010000007.1	RepeatMasker	DNA/CMC	11870369	11870578	1678	+	.	ID="RND-1_FAMILY-81";Tend="1260";Tstart="1050";shortTE="F";uid="b9f7dc48-808b-4785-bbde-61ed4e6ca2af"
CAJEWF010000007.1	RepeatMasker	DNA	17893471	17893738	1082	+	.	ID="DNA-11_BTA";Tend="545";Tstart="267";shortTE="F";uid="a783fb45-f117-47c7-bac4-8a83c73f9059"
CAJEWF010000007.1	RepeatMasker	LTR/Gypsy	8244907	8245172	1395	+	.	ID="RND-6_FAMILY-417";Tend="1174";Tstart="907";shortTE="F";uid="47f58019-ccd9-4932-9f89-eb9be3c902d4"
CAJEWF010000007.1	RepeatMasker	DNA/CMC-EnSpm	1628652	1629038	2976	+	.	ID="ENSPM-N3_BTA";Tend="390";Tstart="1";shortTE="F";uid="3e57f380-7d9a-4f69-8af0-328d58473ab4"
CAJEWF010000007.1	RepeatMasker	LTR/Copia	6676754	6676991	961	+	.	ID="RND-4_FAMILY-537";Tend="1168";Tstart="929";shortTE="F";uid="c3e6e072-aabf-4fcf-9d0a-19d78f42ec48"
CAJEWF010000007.1	RepeatMasker	Unknown	8008772	8008914	866	+	.	ID="RND-1_FAMILY-27";Tend="1046";Tstart="904";shortTE="F";uid="438037e9-4c60-4514-802f-431c24b93595"
CAJEWF010000007.1	RepeatMasker	Unknown	2413925	2414109	889	+	.	ID="RND-5_FAMILY-1518";Tend="1144";Tstart="952";shortTE="F";uid="eaab080b-b2f8-4f46-92d2-c823ecdc8025"
CAJEWF010000007.1	RepeatMasker	DNA/CMC	15366810	15367036	1549	+	.	ID="RND-5_FAMILY-957";Tend="1088";Tstart="860";shortTE="F";uid="a4c1deac-f93b-4e2a-8e05-734e5ea691fb"
CAJEWF010000007.1	RepeatMasker	DNA/CMC-EnSpm	9094166	9094481	1174	+	.	ID="RND-6_FAMILY-7144";Tend="1238";Tstart="966";shortTE="F";uid="5b46333e-c018-44ed-ad54-b875755c269f"
CAJEWF010000007.1	RepeatMasker	DNA/TcMar-m44	18617419	18617556	462	+	.	ID="RND-6_FAMILY-9141";Tend="1431";Tstart="1290";shortTE="F";uid="99638ad3-af75-4d31-a8ec-a2179715daa5"
CAJEWF010000007.1	RepeatMasker	DNA/hAT-Tip100	5948649	5948895	1362	+	.	ID="RND-5_FAMILY-3523";Tend="923";Tstart="683";shortTE="F";uid="a24b307e-98b4-41c0-a5f2-dfe4b8c86d77"
CAJEWF010000007.1	RepeatMasker	DNA	3854648	3854799	446	+	.	ID="DNA-11_BTA";Tend="163";Tstart="22";shortTE="F";uid="3192dbba-69a6-4686-854f-a12f57a210b3"
CAJEWF010000007.1	RepeatMasker	Unknown	17142173	17142296	528	+	.	ID="RND-6_FAMILY-1750";Tend="1161";Tstart="1026";shortTE="F";uid="848a474c-2832-415e-a29b-83ef8b92885b"
CAJEWF010000007.1	RepeatMasker	DNA/CMC	7035610	7035851	760	+	.	ID="RND-5_FAMILY-957";Tend="1091";Tstart="860";shortTE="F";uid="07d4c5b9-098e-4324-943d-675336de391c"
CAJEWF010000007.1	RepeatMasker	RC/Helitron	4469072	4469186	620	+	.	ID="RND-4_FAMILY-102";Tend="1032";Tstart="919";shortTE="F";uid="e8f085ad-1686-4de6-a12b-40334cc9d280"
CAJEWF010000007.1	RepeatMasker	DNA	5561468	5561578	484	+	.	ID="RND-6_FAMILY-116";Tend="2208";Tstart="2100";shortTE="F";uid="2a8aa738-d745-407b-b780-688f4d5ae4de"
CAJEWF010000007.1	RepeatMasker	LTR/Gypsy	19412209	19412455	1348	+	.	ID="RND-6_FAMILY-1646";Tend="1499";Tstart="1255";shortTE="F";uid="0e033fd5-d697-4247-9283-a772e19758eb"
CAJEWF010000007.1	RepeatMasker	DNA	5965694	5965822	1130	+	.	ID="RND-5_FAMILY-3769";Tend="2076";Tstart="1948";shortTE="F";uid="2ff71522-33c8-4c47-a17d-43c49c3c4eee"
CAJEWF010000007.1	RepeatMasker	DNA	18113833	18114098	933	+	.	ID="RND-5_FAMILY-149";Tend="1359";Tstart="1076";shortTE="F";uid="c205bfa1-7936-447c-8c1b-cdc320f593d4"
CAJEWF010000007.1	RepeatMasker	DNA	431066	431203	754	+	.	ID="DNA-11_BTA";Tend="275";Tstart="138";shortTE="F";uid="299b4c62-d344-4432-8ace-994526a67ce1"
CAJEWF010000007.1	RepeatMasker	Unknown	5942445	5942566	752	+	.	ID="RND-4_FAMILY-226";Tend="1168";Tstart="1047";shortTE="F";uid="71852b81-ffa1-4835-bf16-a2aa2fa8da17"
CAJEWF010000007.1	RepeatMasker	DNA/hAT-Tip100	8328520	8328801	1905	+	.	ID="HAT-N7_BTA";Tend="319";Tstart="39";shortTE="F";uid="c2062680-0cf8-4157-b38c-e3ecbe4fc235"
CAJEWF010000007.1	RepeatMasker	DNA/Sola-2	11069101	11070104	7585	+	.	ID="RND-6_FAMILY-6331";Tend="1448";Tstart="455";shortTE="F";uid="7f54975c-58c3-4f89-8e0e-9febe6d32ba8"
CAJEWF010000007.1	RepeatMasker	LTR/Pao	8221079	8221455	2455	+	.	ID="RND-1_FAMILY-112";Tend="1306";Tstart="913";shortTE="F";uid="6e290893-038d-4871-9fca-fc311843b8d3"
CAJEWF010000007.1	RepeatMasker	DNA/CMC	16680473	16680699	1494	+	.	ID="RND-5_FAMILY-957";Tend="1087";Tstart="860";shortTE="F";uid="c0a2504b-0ce3-496b-b330-824b417b86f1"
CAJEWF010000007.1	RepeatMasker	Unknown	13384605	13384779	457	+	.	ID="RND-6_FAMILY-2397";Tend="1532";Tstart="1356";shortTE="F";uid="b08b82c1-dfe4-4c9e-99dc-807063463626"
CAJEWF010000007.1	RepeatMasker	LTR/Gypsy	9002175	9002335	727	+	.	ID="RND-6_FAMILY-417";Tend="1164";Tstart="1001";shortTE="F";uid="1aa34d7c-d8f3-4123-b490-00053c43263c"
CAJEWF010000007.1	RepeatMasker	DNA/Kolobok	11886929	11887364	2825	+	.	ID="RND-6_FAMILY-2985";Tend="5050";Tstart="4610";shortTE="F";uid="0918cfc0-6d35-40ad-b368-8c077f69de81"
CAJEWF010000007.1	RepeatMasker	DNA	3468127	3468322	1141	+	.	ID="DNA-10_BTA";Tend="194";Tstart="1";shortTE="F";uid="4db58077-3cb7-4cd5-96c7-7f6076b43010"
CAJEWF010000007.1	RepeatMasker	LTR/Gypsy	15318238	15318997	2466	+	.	ID="RND-6_FAMILY-1646";Tend="1504";Tstart="731";shortTE="F";uid="39d78a16-0abe-47a7-99d3-030022b1d990"
CAJEWF010000007.1	RepeatMasker	RC/Helitron	5127823	5128039	447	+	.	ID="RND-4_FAMILY-309";Tend="1456";Tstart="1266";shortTE="F";uid="767173b3-2838-4b5d-a87a-b17812450ac2"
CAJEWF010000007.1	RepeatMasker	DNA/Sola-2	3580433	3580545	424	+	.	ID="RND-5_FAMILY-866";Tend="847";Tstart="733";shortTE="F";uid="400ae061-4f7d-4359-bcd3-22196a3b3bf3"
CAJEWF010000007.1	RepeatMasker	Unknown	10519632	10519810	717	+	.	ID="RND-6_FAMILY-3378";Tend="593";Tstart="416";shortTE="F";uid="6e1cfeae-b8f5-47c4-a1dd-da741b3aa58d"
CAJEWF010000007.1	RepeatMasker	Unknown	18473443	18473621	1321	+	.	ID="RND-4_FAMILY-384";Tend="1011";Tstart="833";shortTE="F";uid="97f6d548-de86-47f8-9719-448ffb85141d"
CAJEWF010000007.1	RepeatMasker	DNA/Sola-2	2815562	2815850	566	+	.	ID="RND-6_FAMILY-7106";Tend="2427";Tstart="2143";shortTE="F";uid="e3868384-e454-4bcd-b1f3-59573ebda9bd"
CAJEWF010000007.1	RepeatMasker	Unknown	10619502	10619910	1134	+	.	ID="RND-6_FAMILY-6529";TEgroup="ctg_7%7CRND-6_FAMILY-6529%7C3";Tend="2417";Tstart="1837";shortTE="F";uid="c563d2f9-4b20-41d4-95d0-cd595a7b9f24"
CAJEWF010000007.1	RepeatMasker	DNA/PIF-Spy	5347730	5347957	863	+	.	ID="RND-6_FAMILY-1161";Tend="7252";Tstart="7052";shortTE="F";uid="dd372646-d44c-4724-a78a-97e0fc39bc06"
CAJEWF010000007.1	RepeatMasker	DNA/CMC-Transib	8576036	8576205	907	+	.	ID="RND-5_FAMILY-2303";Tend="929";Tstart="766";shortTE="F";uid="7657c284-d908-44e4-8c3a-709d14e829a9"
CAJEWF010000007.1	RepeatMasker	LTR/Gypsy	2449159	2449404	1117	+	.	ID="RND-6_FAMILY-417";Tend="1165";Tstart="920";shortTE="F";uid="0b0edaaa-2b54-4812-a512-398f8cc6b236"
CAJEWF010000007.1	RepeatMasker	Unknown	5131098	5131516	1609	+	.	ID="RND-4_FAMILY-315";Tend="1312";Tstart="910";shortTE="F";uid="45697d51-b039-4c6a-bbf4-da170d2e3db8"
CAJEWF010000007.1	RepeatMasker	Unknown	16603338	16603473	830	+	.	ID="RND-4_FAMILY-1071";Tend="1025";Tstart="888";shortTE="F";uid="069d9b5c-5d9f-4950-ab30-c03603b0ac02"
CAJEWF010000007.1	RepeatMasker	DNA	6279447	6279942	3728	+	.	ID="DNA-1_BTA";Tend="504";Tstart="1";shortTE="F";uid="2772d7fa-d447-4129-b682-46ffd8e2d255"
CAJEWF010000007.1	RepeatMasker	DNA/CMC-Transib	11771695	11771852	728	+	.	ID="RND-5_FAMILY-2303";Tend="914";Tstart="766";shortTE="F";uid="3c006801-49e7-45c6-8116-d6499188e227"
CAJEWF010000007.1	RepeatMasker	DNA	14495995	14496240	1061	+	.	ID="RND-1_FAMILY-136";Tend="1171";Tstart="912";shortTE="F";uid="8a451da0-c6ed-4ea5-9004-0f131f489fc7"
CAJEWF010000007.1	RepeatMasker	Unknown	11127892	11128477	4659	+	.	ID="RND-1_FAMILY-843";Tend="1371";Tstart="769";shortTE="F";uid="532d800e-622a-4d20-baf0-228bdd4a1056"
CAJEWF010000007.1	RepeatMasker	DNA	19027556	19028059	3906	+	.	ID="DNA-1_BTA";Tend="504";Tstart="1";shortTE="F";uid="4c15cf21-25ec-4e88-96c6-c59008f9c7af"
CAJEWF010000007.1	RepeatMasker	Unknown	11789986	11790224	1168	+	.	ID="RND-5_FAMILY-1778";Tend="1128";Tstart="901";shortTE="F";uid="cf4994f5-ea41-43b2-8b93-7e7cea6bad3d"
CAJEWF010000007.1	RepeatMasker	LTR/Gypsy	8358462	8359680	9291	+	.	ID="RND-5_FAMILY-4557";Tend="3038";Tstart="1855";shortTE="F";uid="c7e9169e-eedb-4766-83eb-0bd8a3255fc7"
CAJEWF010000007.1	RepeatMasker	LTR/Gypsy	8383238	8383549	1393	+	.	ID="RND-6_FAMILY-417";Tend="1163";Tstart="773";shortTE="F";uid="cb8ea259-4582-490b-b09f-71ea21e8c573"
CAJEWF010000007.1	RepeatMasker	DNA/TcMar-Tc1	13830776	13830909	968	+	.	ID="RND-1_FAMILY-275";Tend="1100";Tstart="969";shortTE="F";uid="6f830016-79aa-4c1a-a389-8ad353adaee4"
CAJEWF010000007.1	RepeatMasker	LTR/Gypsy	16194922	16195207	1219	+	.	ID="RND-3_FAMILY-29";Tend="1362";Tstart="1075";shortTE="F";uid="1082bce1-722b-4901-a2e5-0860964584c6"
CAJEWF010000007.1	RepeatMasker	Unknown	15944123	15944245	436	+	.	ID="RND-6_FAMILY-1";Tend="1884";Tstart="1762";shortTE="F";uid="750df1f1-deeb-4cac-b275-c450d5a7c969"
CAJEWF010000007.1	RepeatMasker	DNA	3492559	3493062	4274	+	.	ID="DNA-1_BTA";Tend="504";Tstart="1";shortTE="F";uid="a34c0cae-2f79-4ff7-b7ac-28bbd6a6eba8"
CAJEWF010000007.1	RepeatMasker	Unknown	4625275	4625436	1144	+	.	ID="RND-2_FAMILY-63";Tend="1032";Tstart="870";shortTE="F";uid="3e8fb88a-c037-46be-801b-6886d5217268"
CAJEWF010000007.1	RepeatMasker	Unknown	3291316	3291547	1866	+	.	ID="RND-6_FAMILY-4899";Tend="1090";Tstart="852";shortTE="F";uid="84c38223-833c-4eb2-92e8-120c38b85ffd"
CAJEWF010000007.1	RepeatMasker	Unknown	13274204	13274453	1395	+	.	ID="RND-6_FAMILY-12866";Tend="1205";Tstart="948";shortTE="F";uid="b3a30201-b684-4b17-9b3f-9a76c820c985"
CAJEWF010000007.1	RepeatMasker	DNA/hAT-Tip100	18387089	18387419	669	+	.	ID="RND-5_FAMILY-3189";Tend="1407";Tstart="1148";shortTE="F";uid="e3890d6f-abc1-47b6-bbd0-0f3dba931e65"
CAJEWF010000007.1	RepeatMasker	DNA	13066984	13067265	1005	+	.	ID="RND-2_FAMILY-6";Tend="1233";Tstart="965";shortTE="F";uid="d0612d93-9fda-44f4-bab4-6c34e159b8d9"
CAJEWF010000007.1	RepeatMasker	Unknown	5897200	5897434	1211	+	.	ID="RND-1_FAMILY-131";Tend="1157";Tstart="948";shortTE="F";uid="70e5cf37-fe28-4639-a7de-785abc2d1d0e"
CAJEWF010000007.1	RepeatMasker	DNA	9463660	9464163	4086	+	.	ID="DNA-1_BTA";Tend="504";Tstart="1";shortTE="F";uid="8114abb2-df1b-416e-9883-79c39620867e"
CAJEWF010000007.1	RepeatMasker	DNA/Kolobok	4002898	4003257	483	+	.	ID="KOLOBOK-N2_BTA";Tend="396";Tstart="47";shortTE="F";uid="8dbb99e1-d66d-41e9-b6a7-edd921764253"
CAJEWF010000007.1	RepeatMasker	Unknown	11806651	11806832	763	+	.	ID="RND-5_FAMILY-652";Tend="1090";Tstart="900";shortTE="F";uid="f2ad9751-fe7c-4b2c-b6ca-8aa5a58dc942"
CAJEWF010000007.1	RepeatMasker	RC/Helitron	18530417	18530588	610	+	.	ID="HELITRON-1N1B_BTA";Tend="347";Tstart="53";shortTE="F";uid="a06c110a-b04b-4154-a9b4-25a8364dfcc4"
CAJEWF010000007.1	RepeatMasker	DNA	7563931	7564101	615	+	.	ID="RND-1_FAMILY-822";Tend="4891";Tstart="4723";shortTE="F";uid="a08345ae-31a5-49b6-acb3-20a98af29d30"
CAJEWF010000007.1	RepeatMasker	Unknown	13172453	13172713	1432	+	.	ID="RND-1_FAMILY-36";Tend="1210";Tstart="952";shortTE="F";uid="05b306ac-b7ae-4910-81c5-31cf5f89d88f"
CAJEWF010000007.1	RepeatMasker	LINE/RTE-BovB	775771	776157	1706	+	.	ID="RND-6_FAMILY-7272";Tend="3486";Tstart="3120";shortTE="F";uid="020a9ac6-fc90-4333-8dca-289dc44b2d71"
CAJEWF010000007.1	RepeatMasker	DNA/CMC	15436957	15437209	1766	+	.	ID="rnd-5_family-957";Tend="1094";Tstart="860";shortTE="F";uid="ab36d79a-212e-4c36-b045-34c6bc758f5a"
CAJEWF010000007.1	RepeatMasker	DNA	3434443	3434637	766	+	.	ID="RND-6_FAMILY-4789";Tend="1191";Tstart="998";shortTE="F";uid="e5456da3-d72f-44fa-b8b3-8b15f1c7183e"
CAJEWF010000007.1	RepeatMasker	LTR/Gypsy	3449233	3449335	407	+	.	ID="RND-3_FAMILY-488";Tend="924";Tstart="814";shortTE="F";uid="0e8cae3d-ebf8-4dc5-9c16-cd1d1b0fb103"
CAJEWF010000007.1	RepeatMasker	RC/Helitron	5282979	5283148	509	+	.	ID="RND-6_FAMILY-410";Tend="1631";Tstart="1460";shortTE="F";uid="5190e878-371b-47cf-bc37-703b9ad59a09"
CAJEWF010000007.1	RepeatMasker	DNA	1706899	1707053	691	+	.	ID="RND-1_FAMILY-125";Tend="1468";Tstart="1306";shortTE="F";uid="42357fdc-8177-40fd-8788-3a5b664bb803"
CAJEWF010000007.1	RepeatMasker	DNA/hAT-Tip100	9345833	9345950	533	+	.	ID="RND-5_FAMILY-3189";Tend="1682";Tstart="1560";shortTE="F";uid="397c2d78-55fc-4558-b5ad-e6fffecb5002"
CAJEWF010000007.1	RepeatMasker	DNA	4262329	4262621	2241	+	.	ID="DNA-1_BTA";Tend="504";Tstart="210";shortTE="F";uid="963b22c7-99bb-43c8-b58f-ab8c0ee26153"
CAJEWF010000007.1	RepeatMasker	DNA	10888879	10889007	834	+	.	ID="RND-5_FAMILY-1857";Tend="4710";Tstart="4585";shortTE="F";uid="fecabf23-242b-499c-81cf-38566378628c"
CAJEWF010000007.1	RepeatMasker	RC/Helitron	13523414	13523576	606	+	.	ID="RND-5_FAMILY-1779";Tend="965";Tstart="812";shortTE="F";uid="57fcb3b2-7c1e-4bd2-b965-4940c078292b"
CAJEWF010000007.1	RepeatMasker	Unknown	821419	821600	418	+	.	ID="RND-6_FAMILY-4922";Tend="1737";Tstart="1565";shortTE="F";uid="914dc251-6514-432e-9fe1-ca54b396c6c4"
CAJEWF010000007.1	RepeatMasker	LTR/Gypsy	13415510	13415783	844	+	.	ID="RND-4_FAMILY-369";Tend="1179";Tstart="911";shortTE="F";uid="4e09b642-398b-41e7-bb29-b54dc344ff4a"
CAJEWF010000007.1	RepeatMasker	DNA/Sola-2	958977	959190	1435	+	.	ID="RND-5_FAMILY-31";Tend="967";Tstart="754";shortTE="F";uid="d939eb67-7948-44e7-932a-7021b465c111"
CAJEWF010000007.1	RepeatMasker	DNA/hAT-Tip100	1232155	1233021	4482	+	.	ID="HAT-N2_BTA";Tend="825";Tstart="1";shortTE="F";uid="6ce7f418-5794-4fe9-bbf0-cbf6527bcfdf"
CAJEWF010000007.1	RepeatMasker	RC/Helitron	10540438	10540800	952	+	.	ID="RND-6_FAMILY-894";Tend="1965";Tstart="1741";shortTE="F";uid="59cf46ea-62c5-4f45-a7f7-2e892e9c6c8a"
CAJEWF010000007.1	RepeatMasker	DNA	10012653	10012929	2011	+	.	ID="RND-5_FAMILY-2645";Tend="1267";Tstart="987";shortTE="F";uid="faaea855-7eba-4689-8339-d8f4e0b758eb"
CAJEWF010000007.1	RepeatMasker	Unknown	954138	954428	1942	+	.	ID="RND-6_FAMILY-694";Tend="1202";Tstart="918";shortTE="F";uid="7b214130-87f5-484f-a598-8e30b7a26f05"
CAJEWF010000007.1	RepeatMasker	LTR/Gypsy	13578287	13578428	449	+	.	ID="RND-6_FAMILY-1579";Tend="879";Tstart="725";shortTE="F";uid="e0aa28e2-6035-40a9-bb11-deb11a254adf"
CAJEWF010000007.1	RepeatMasker	Unknown	7744490	7744621	699	+	.	ID="RND-3_FAMILY-330";Tend="1337";Tstart="1196";shortTE="F";uid="5dd061ea-90fa-4fc7-883f-cd78fe24169e"
CAJEWF010000007.1	RepeatMasker	Unknown	13777994	13779845	11120	+	.	ID="RND-6_FAMILY-5207";Tend="2401";Tstart="560";shortTE="F";uid="2ef433a1-dabc-4830-8b03-af8fc86cd39a"
CAJEWF010000007.1	RepeatMasker	LINE/L2	18840793	18841060	1735	+	.	ID="RND-4_FAMILY-328";Tend="1156";Tstart="886";shortTE="F";uid="b3573949-8548-414e-9d53-61f76690ce3a"
CAJEWF010000007.1	RepeatMasker	Unknown	14899375	14899624	624	+	.	ID="RND-1_FAMILY-927";Tend="1267";Tstart="1012";shortTE="F";uid="a45a3ae5-dc23-4113-924b-e0033984b9d1"
CAJEWF010000007.1	RepeatMasker	DNA	13602599	13603100	3954	+	.	ID="DNA-1_BTA";Tend="504";Tstart="1";shortTE="F";uid="7f107a82-c372-4645-8ff1-ccdfe5deadc0"
CAJEWF010000007.1	RepeatMasker	Unknown	18982349	18982546	733	+	.	ID="RND-1_FAMILY-36";Tend="1249";Tstart="1057";shortTE="F";uid="aa847bd6-5d21-4416-9024-f0359a0e1a9d"
CAJEWF010000007.1	RepeatMasker	DNA	9224282	9224501	1612	+	.	ID="RND-1_FAMILY-194";Tend="1051";Tstart="832";shortTE="F";uid="5ce6f7b5-38c5-41b3-bc65-26d80f4e1ce5"
CAJEWF010000007.1	RepeatMasker	DNA/hAT-Tip100	4164200	4164384	1127	+	.	ID="RND-1_FAMILY-474";Tend="1091";Tstart="920";shortTE="F";uid="341ff19b-ba35-4ffe-8f57-ea9f2c1f50b9"
CAJEWF010000007.1	RepeatMasker	DNA	18737378	18737486	946	+	.	ID="RND-1_FAMILY-110";Tend="1390";Tstart="1282";shortTE="F";uid="4137211b-c01a-4c77-bb5c-d42147445790"
CAJEWF010000007.1	RepeatMasker	DNA/TcMar-Tc4	13428719	13428965	918	+	.	ID="RND-1_FAMILY-764";Tend="1412";Tstart="1156";shortTE="F";uid="0aabdbff-4901-4c58-893c-db212f7a958f"
CAJEWF010000007.1	RepeatMasker	DNA	18779464	18779618	804	+	.	ID="RND-1_FAMILY-929";Tend="1697";Tstart="1531";shortTE="F";uid="299487b1-4275-422f-abbb-9885ca5c6ec8"
CAJEWF010000007.1	RepeatMasker	LTR/Gypsy	17845797	17846077	1257	+	.	ID="RND-6_FAMILY-417";Tend="1471";Tstart="913";shortTE="F";uid="3b67d528-1593-465d-bffc-64ff5d28e02d"
CAJEWF010000007.1	RepeatMasker	DNA	10136067	10136705	2438	+	.	ID="DNA-11_BTA";Tend="551";Tstart="1";shortTE="F";uid="c6c98f2c-ddb5-4cdb-93ee-4ca811785557"
CAJEWF010000007.1	RepeatMasker	DNA/Kolobok	15184193	15184531	1156	+	.	ID="KOLOBOK-N2_BTA";Tend="418";Tstart="63";shortTE="F";uid="65e76b2d-3279-46fd-ad32-a8bf127d5f26"
CAJEWF010000007.1	RepeatMasker	DNA/CMC	13535144	13535310	1006	+	.	ID="RND-5_FAMILY-957";Tend="1087";Tstart="921";shortTE="F";uid="4049d1c1-25a1-4e90-ad48-ee22a172ff51"
CAJEWF010000007.1	RepeatMasker	DNA	14509494	14509767	1143	+	.	ID="DNA-1_BTA";Tend="485";Tstart="196";shortTE="F";uid="1f36836e-1095-4389-bbd5-3ebd75753d79"
CAJEWF010000007.1	RepeatMasker	DNA/CMC	17680445	17680706	1864	+	.	ID="RND-1_FAMILY-3";Tend="1163";Tstart="902";shortTE="F";uid="e41deba8-b7e8-4471-a80d-ba20c6c706b1"
CAJEWF010000007.1	RepeatMasker	Unknown	5350784	5351209	2345	+	.	ID="RND-6_FAMILY-1777";Tend="1281";Tstart="561";shortTE="F";uid="a6f41b95-cee4-45ca-921a-76049eda8c25"
CAJEWF010000007.1	RepeatMasker	DNA/Sola-2	3825356	3825518	779	+	.	ID="SOLA2-N1B_BTA";Tend="2242";Tstart="2080";shortTE="F";uid="fe924b10-b096-4d87-99d0-f6b1e10febfc"
CAJEWF010000007.1	RepeatMasker	Unknown	2924756	2924897	621	+	.	ID="RND-5_FAMILY-39";Tend="1201";Tstart="1054";shortTE="F";uid="bff4c550-363f-4274-9991-7ca2e3fc6ea4"
CAJEWF010000007.1	RepeatMasker	RC/Helitron	6458597	6459786	9182	+	.	ID="RND-5_FAMILY-658";TEgroup="ctg_7%7CRND-5_FAMILY-658%7C1";Tend="2366";Tstart="745";shortTE="F";uid="7613422e-c0aa-4a0a-978d-4f7052df897c"
CAJEWF010000007.1	RepeatMasker	DNA/CMC-EnSpm	19565626	19567853	10163	+	.	ID="RND-6_FAMILY-6354";TEgroup="ctg_7%7CRND-6_FAMILY-6354%7C1";Tend="3144";Tstart="251";shortTE="F";uid="f5d10c2e-b93c-4574-a7f7-d3979afdaef9"
CAJEWF010000007.1	RepeatMasker	LTR/Gypsy	6968397	6968563	738	+	.	ID="RND-6_FAMILY-417";Tend="1171";Tstart="1005";shortTE="F";uid="b59dbb7e-790c-4766-8723-be9e88ab43a2"
CAJEWF010000007.1	RepeatMasker	Unknown	2343492	2343597	619	+	.	ID="RND-6_FAMILY-1247";Tend="1293";Tstart="1191";shortTE="F";uid="2736f453-3e53-4750-82f3-d7ab6bc6c95c"
CAJEWF010000007.1	RepeatMasker	DNA/hAT?	3390529	3390802	1162	+	.	ID="RND-1_FAMILY-564";Tend="2322";Tstart="2063";shortTE="F";uid="6fc4300f-6d46-485f-8ee1-a13d70d57453"
CAJEWF010000007.1	RepeatMasker	RC/Helitron	15283858	15284231	1455	+	.	ID="RND-6_FAMILY-410";Tend="1646";Tstart="1264";shortTE="F";uid="3723cd92-6204-412d-a7a7-e661da190410"
CAJEWF010000007.1	RepeatMasker	DNA	17139236	17139403	498	+	.	ID="RND-5_FAMILY-4858";Tend="1221";Tstart="1053";shortTE="F";uid="a3bd1584-4561-4745-b53e-85dbbf360439"
CAJEWF010000007.1	RepeatMasker	DNA/CMC	12270454	12270651	1080	+	.	ID="RND-6_FAMILY-5287";Tend="1124";Tstart="904";shortTE="F";uid="c48713ab-42bc-4b3c-ba5f-064939cc1033"
CAJEWF010000007.1	RepeatMasker	DNA/hAT-Tip100	1890774	1890881	646	+	.	ID="RND-6_FAMILY-6685";Tend="1071";Tstart="964";shortTE="F";uid="554f9e2f-a3e7-4770-b623-4e2312f85fd9"
CAJEWF010000007.1	RepeatMasker	DNA	18258531	18259022	3669	+	.	ID="DNA-4_BTA";Tend="495";Tstart="1";shortTE="F";uid="08387789-6f92-4e2b-a0f0-19df4c6a5649"
CAJEWF010000007.1	RepeatMasker	DNA	15447228	15447341	459	+	.	ID="RND-6_FAMILY-4039";Tend="979";Tstart="868";shortTE="F";uid="3a710da7-167b-4ea8-bf61-947c7fd39f30"
CAJEWF010000007.1	RepeatMasker	Unknown	12345846	12345998	826	+	.	ID="RND-1_FAMILY-36";Tend="1100";Tstart="944";shortTE="F";uid="1e120f77-4322-4734-a0b3-6dc2f175215a"
CAJEWF010000007.1	RepeatMasker	DNA	1716312	1716746	2296	+	.	ID="DNA-10_BTA";Tend="433";Tstart="1";shortTE="F";uid="99115a7e-81fd-4560-8c25-8152595830ed"
CAJEWF010000007.1	RepeatMasker	DNA/CMC-EnSpm	10037960	10038105	504	+	.	ID="RND-6_FAMILY-1912";Tend="1074";Tstart="955";shortTE="F";uid="6c1145d4-edbb-4f20-9ca0-cc7cd534e8c4"
CAJEWF010000007.1	RepeatMasker	DNA	5810369	5810658	517	+	.	ID="RND-1_FAMILY-9";Tend="1228";Tstart="956";shortTE="F";uid="9c3e775b-cef8-45f0-8913-71bbb757873a"
CAJEWF010000007.1	RepeatMasker	LINE/R1	14161604	14164143	8121	+	.	ID="R1-7_BTA";Tend="6047";Tstart="3497";shortTE="F";uid="8784f773-96dc-4795-9042-09fa86dddc8b"
CAJEWF010000007.1	RepeatMasker	RC/Helitron	13137931	13138186	2143	+	.	ID="HELITRON-N2_BTA";Tend="821";Tstart="565";shortTE="F";uid="4fb0b56f-819b-4fb6-bec7-53d4a7cea320"
CAJEWF010000007.1	RepeatMasker	RC/Helitron	10188067	10188230	1045	+	.	ID="RND-1_FAMILY-463";Tend="4263";Tstart="4095";shortTE="F";uid="2975c0c9-a527-4312-9975-ed1e05eb9fe3"
CAJEWF010000007.1	RepeatMasker	Unknown	77432	77636	1124	+	.	ID="RND-6_FAMILY-469";Tend="1159";Tstart="961";shortTE="F";uid="feaaec4b-3171-47de-9c62-e17876eda9c3"
CAJEWF010000007.1	RepeatMasker	DNA/PIF-Spy	9825991	9826170	738	+	.	ID="RND-5_FAMILY-3006";Tend="2097";Tstart="1909";shortTE="F";uid="b817499b-48e0-4df9-b07e-2c314c6971b3"
CAJEWF010000007.1	RepeatMasker	DNA/CMC-EnSpm	7181460	7181737	1725	+	.	ID="RND-1_FAMILY-56";Tend="1167";Tstart="893";shortTE="F";uid="08686c20-3458-4f92-8e0a-9a4b0fae330a"
CAJEWF010000007.1	RepeatMasker	DNA	6262489	6268081	47741	+	.	ID="RND-1_FAMILY-770";Tend="6657";Tstart="1108";shortTE="F";uid="7ee1f33d-c228-4358-aade-3514f5e83d16"
CAJEWF010000007.1	RepeatMasker	LTR/Gypsy	924948	925633	1244	+	.	ID="RND-1_FAMILY-808";Tend="2324";Tstart="1295";shortTE="F";uid="8c5c80c0-b120-4b71-ab47-9827a7f41742"
CAJEWF010000007.1	RepeatMasker	DNA	10001129	10001268	1043	+	.	ID="RND-6_FAMILY-11069";Tend="1031";Tstart="893";shortTE="F";uid="f7687896-58b3-4a3b-a522-3c439721d7f5"
CAJEWF010000007.1	RepeatMasker	LTR/Pao	10820533	10820782	1528	+	.	ID="RND-1_FAMILY-455";Tend="2823";Tstart="2577";shortTE="F";uid="d22a9de0-e54e-4d32-9748-693e66ca3956"
CAJEWF010000007.1	RepeatMasker	DNA/CMC-EnSpm	4216782	4216938	539	+	.	ID="RND-1_FAMILY-557";Tend="4466";Tstart="4308";shortTE="F";uid="bdf10ed0-aa7d-4400-a2c0-b050974c47e5"
CAJEWF010000007.1	RepeatMasker	DNA/Sola-2	9637579	9637828	713	+	.	ID="RND-1_FAMILY-453";Tend="5440";Tstart="5206";shortTE="F";uid="c2e4df93-2a94-4da6-9009-c269a2d43795"
CAJEWF010000007.1	RepeatMasker	DNA/CMC-Transib	20351532	20351691	1019	+	.	ID="RND-5_FAMILY-2303";Tend="929";Tstart="765";shortTE="F";uid="ff1f9c02-f5fa-47af-b04d-62dc2bfe627c"
CAJEWF010000007.1	RepeatMasker	RC/Helitron	11710559	11710699	570	+	.	ID="RND-6_FAMILY-894";Tend="869";Tstart="727";shortTE="F";uid="24897eda-2d69-481d-802c-336f875dd4eb"
CAJEWF010000007.1	RepeatMasker	DNA/CMC-EnSpm	9266079	9266305	935	+	.	ID="RND-1_FAMILY-516";Tend="1181";Tstart="930";shortTE="F";uid="1799a0d5-d437-430f-b590-350cbb25a9de"
CAJEWF010000007.1	RepeatMasker	LTR/Gypsy	12561076	12561863	5341	+	.	ID="GYPSY-7_BTA-I";Tend="5262";Tstart="4450";shortTE="F";uid="c509e115-3611-47e0-ab3c-9f8a495980d6"
CAJEWF010000007.1	RepeatMasker	Unknown	16687997	16688414	2699	+	.	ID="RND-6_FAMILY-1777";Tend="1281";Tstart="886";shortTE="F";uid="e012b308-b54e-4897-b639-5fc9f9ffca0a"
CAJEWF010000007.1	RepeatMasker	Unknown	18003152	18003307	981	+	.	ID="RND-1_FAMILY-27";Tend="1062";Tstart="905";shortTE="F";uid="c67b27be-e732-4cf1-ac79-6b9483248d40"
CAJEWF010000007.1	RepeatMasker	DNA	18784340	18784530	687	+	.	ID="rnd-6_family-11069";Tend="1073";Tstart="902";shortTE="F";uid="2e600cc2-af40-4be1-ac5b-5c7bea2f2080"
CAJEWF010000007.1	RepeatMasker	DNA/PIF-Spy	14761923	14762101	683	+	.	ID="ISL2EU-2_BTA";Tend="191";Tstart="2";shortTE="F";uid="5a78719d-447b-4486-b0c0-89335efca3ea"
CAJEWF010000007.1	RepeatMasker	Unknown	12825416	12825695	1818	+	.	ID="RND-4_FAMILY-226";Tend="1228";Tstart="947";shortTE="F";uid="a5501c91-cd5b-40f2-a31e-2a4525bd8f3e"
CAJEWF010000007.1	RepeatMasker	LTR/Gypsy	19441559	19441739	1471	+	.	ID="RND-6_FAMILY-1649";Tend="1150";Tstart="961";shortTE="F";uid="19d31904-ddd9-4615-a563-48b876c3ed09"
CAJEWF010000007.1	RepeatMasker	RC/Helitron	9975415	9975981	4717	+	.	ID="RND-1_FAMILY-129";Tend="1499";Tstart="918";shortTE="F";uid="29bf5e52-817c-4229-9eeb-993c4f53468c"
CAJEWF010000007.1	RepeatMasker	DNA	3270577	3270828	1716	+	.	ID="RND-5_FAMILY-2645";Tend="1268";Tstart="1006";shortTE="F";uid="86db21bb-48f7-47c2-a729-0096272cb888"
CAJEWF010000007.1	RepeatMasker	DNA/CMC-EnSpm	18952812	18953072	1478	+	.	ID="RND-6_FAMILY-7144";Tend="1224";Tstart="966";shortTE="F";uid="42d7f706-bed3-430c-8793-08b549ff6cd7"
CAJEWF010000007.1	RepeatMasker	DNA/CMC	17650676	17650888	655	+	.	ID="enspm-n2_bta";Tend="203";Tstart="32";shortTE="F";uid="290967ea-afb4-44ee-9dc9-b80326447a29"
CAJEWF010000007.1	RepeatMasker	LTR/Gypsy	18521462	18521648	534	+	.	ID="RND-6_FAMILY-417";Tend="1176";Tstart="979";shortTE="F";uid="ce61a80b-15fe-4c81-92f5-1c52675315a0"
CAJEWF010000007.1	RepeatMasker	DNA/Sola-2	16053736	16055320	12920	+	.	ID="RND-6_FAMILY-14157";Tend="2977";Tstart="1382";shortTE="F";uid="903c09e1-d842-4e1f-a9aa-3a6bb134981c"
CAJEWF010000007.1	RepeatMasker	Unknown	4864968	4865128	571	+	.	ID="RND-1_FAMILY-37";Tend="1061";Tstart="910";shortTE="F";uid="4981e578-f795-4f82-b02d-5ad9b3bed7d9"
CAJEWF010000007.1	RepeatMasker	DNA	10748342	10748502	597	+	.	ID="rnd-6_family-11069";Tend="1035";Tstart="905";shortTE="F";uid="ecde20ab-e8d6-4d67-b873-12e8b3fd2447"
CAJEWF010000007.1	RepeatMasker	DNA	4141463	4141602	421	+	.	ID="RND-6_FAMILY-3089";Tend="2416";Tstart="2273";shortTE="F";uid="c6fbc889-bcdc-4ade-a8f1-4662823063e1"
CAJEWF010000007.1	RepeatMasker	DNA/Kolobok	6880126	6880233	475	+	.	ID="kolobok-n2_bta";Tend="442";Tstart="353";shortTE="F";uid="c763b926-a762-4633-88bf-8e23509022e0"
CAJEWF010000007.1	RepeatMasker	DNA	11487060	11487332	1413	+	.	ID="DNA-11_BTA";Tend="278";Tstart="15";shortTE="F";uid="a20100f5-1f8c-4607-be94-347f85f6ff1a"
CAJEWF010000007.1	RepeatMasker	DNA	5132578	5132841	1817	+	.	ID="DNA-11_BTA";Tend="539";Tstart="275";shortTE="F";uid="e34bb6f8-173a-416f-9c6a-b718a2c85744"
CAJEWF010000007.1	RepeatMasker	Unknown	14662251	14662360	745	+	.	ID="RND-1_FAMILY-37";Tend="1058";Tstart="949";shortTE="F";uid="07d319be-cf81-40e7-8fc4-5a3d173baa30"
CAJEWF010000007.1	RepeatMasker	DNA	8112766	8112936	1185	+	.	ID="dna-5_bta";Tend="255";Tstart="108";shortTE="F";uid="b69c5ec6-3be6-4cf0-8edd-7e9c02f62b72"
CAJEWF010000007.1	RepeatMasker	Unknown	10383266	10383832	3681	+	.	ID="RND-1_FAMILY-811";Tend="907";Tstart="385";shortTE="F";uid="34cec8d8-95ba-451d-b72d-3a096d7118a5"
CAJEWF010000007.1	RepeatMasker	LTR/Gypsy	20239076	20239184	507	+	.	ID="RND-3_FAMILY-443";Tend="1252";Tstart="1145";shortTE="F";uid="44465af7-17c2-49c0-be9b-b3e8170706d7"
CAJEWF010000007.1	RepeatMasker	DNA	19310601	19311005	563	+	.	ID="DNA-11_BTA";TEgroup="ctg_7%7CDNA-11_BTA%7C45";Tend="551";Tstart="180";shortTE="T";uid="6c4aeef9-aef8-4022-a2e3-5de332f75742"
CAJEWF010000007.1	RepeatMasker	LTR/Gypsy	8412596	8412770	450	+	.	ID="RND-3_FAMILY-29";Tend="1086";Tstart="917";shortTE="F";uid="ed4de3f8-d34f-4dec-8c2d-db876783047d"
CAJEWF010000007.1	RepeatMasker	Unknown	13090108	13090273	1155	+	.	ID="RND-4_FAMILY-384";Tend="1005";Tstart="840";shortTE="F";uid="6cd655f6-6c61-4ef8-976b-308382e2f489"
CAJEWF010000007.1	RepeatMasker	LINE/I	5216709	5216901	1094	+	.	ID="RND-6_FAMILY-3469";Tend="1992";Tstart="1794";shortTE="F";uid="57f7dae3-8c8b-4c96-acd0-abfd5a71fc22"
CAJEWF010000007.1	RepeatMasker	DNA/PIF-Spy	3115341	3116368	3816	+	.	ID="ISL2EU-2_BTA";Tend="991";Tstart="1";shortTE="F";uid="5779bbc4-5fc9-4cfc-9a8c-6ddeda2de423"
CAJEWF010000007.1	RepeatMasker	Unknown	6009068	6009242	1006	+	.	ID="RND-6_FAMILY-1777";Tend="1037";Tstart="871";shortTE="F";uid="fc4e68d1-7464-4b14-a6a2-89904eee4620"
CAJEWF010000007.1	RepeatMasker	DNA	16285376	16285637	1789	+	.	ID="DNA-11_BTA";Tend="551";Tstart="275";shortTE="F";uid="86d48d41-8da7-444e-ab7a-37b5296675c2"
CAJEWF010000007.1	RepeatMasker	Unknown	4305413	4305535	417	+	.	ID="RND-5_FAMILY-956";Tend="1133";Tstart="1012";shortTE="F";uid="5cc1601b-1275-43ba-ab40-4763c174b77a"
CAJEWF010000007.1	RepeatMasker	Unknown	10048120	10048677	3633	+	.	ID="RND-1_FAMILY-538";Tend="1437";Tstart="853";shortTE="F";uid="b6ae929f-c046-4867-b111-40c45e65dd0f"
CAJEWF010000007.1	RepeatMasker	LTR/Gypsy	19140802	19141066	1370	+	.	ID="RND-6_FAMILY-1649";Tend="1405";Tstart="1140";shortTE="F";uid="d51d4d93-8bbf-46ab-b759-c1724737f6a6"
CAJEWF010000007.1	RepeatMasker	DNA	15412812	15412975	415	+	.	ID="RND-6_FAMILY-4789";Tend="1102";Tstart="941";shortTE="F";uid="a7842d90-adc3-4b37-bed0-1d25b4f04784"
CAJEWF010000007.1	RepeatMasker	RC/Helitron	17092852	17092996	678	+	.	ID="RND-4_FAMILY-971";Tend="1203";Tstart="1058";shortTE="F";uid="7acfcde8-418c-45cc-b93b-e5a67b1f0349"
CAJEWF010000007.1	RepeatMasker	Unknown	15146382	15146832	2531	+	.	ID="RND-6_FAMILY-1777";Tend="1281";Tstart="561";shortTE="F";uid="573abf55-2b66-40b7-9e5d-a881fe78b35e"
CAJEWF010000007.1	RepeatMasker	DNA/CMC-EnSpm	7221527	7221779	1610	+	.	ID="RND-1_FAMILY-56";Tend="1150";Tstart="900";shortTE="F";uid="d610ca24-339e-4a07-9eed-107638882457"
CAJEWF010000007.1	RepeatMasker	DNA/CMC-EnSpm	17145473	17145711	1578	+	.	ID="RND-6_FAMILY-7144";Tend="1203";Tstart="967";shortTE="F";uid="ae12867b-2e2d-470a-9b26-f9417e0bb789"
CAJEWF010000007.1	RepeatMasker	LINE/L2	9750913	9751171	2118	+	.	ID="RND-1_FAMILY-164";Tend="1175";Tstart="917";shortTE="F";uid="fbe08863-4e01-424e-983e-069976f1ea15"
CAJEWF010000007.1	RepeatMasker	DNA	18814131	18814281	847	+	.	ID="RND-6_FAMILY-2572";Tend="2041";Tstart="1885";shortTE="F";uid="654db68b-a6b4-4a86-be40-16b08a24c265"
CAJEWF010000007.1	RepeatMasker	DNA/CMC	13111014	13111226	1288	+	.	ID="ENSPM-N1_BTA";Tend="219";Tstart="1";shortTE="F";uid="5f3ee137-ad6e-4526-970b-d2b3657fccb9"
CAJEWF010000007.1	RepeatMasker	DNA/CMC-EnSpm	19144163	19144425	1678	+	.	ID="RND-1_FAMILY-516";Tend="1181";Tstart="927";shortTE="F";uid="a9ab408b-6e74-4863-a102-a2d90bb68019"
CAJEWF010000007.1	RepeatMasker	Unknown	11205724	11205873	1086	+	.	ID="RND-1_FAMILY-27";Tend="1055";Tstart="906";shortTE="F";uid="a7d7094f-3485-441e-97ca-90e611a97876"
CAJEWF010000007.1	RepeatMasker	Unknown	234474	234588	464	+	.	ID="RND-5_FAMILY-2060";Tend="875";Tstart="760";shortTE="F";uid="a84839cc-9ea0-4497-9ac1-36111cbce7e9"
CAJEWF010000007.1	RepeatMasker	Unknown	14639897	14640062	1352	+	.	ID="RND-5_FAMILY-652";Tend="1089";Tstart="924";shortTE="F";uid="7b29bfdb-debf-4c75-a56d-e39d04086d6f"
CAJEWF010000007.1	RepeatMasker	LTR/Gypsy	18616917	18617150	619	+	.	ID="RND-4_FAMILY-31";Tend="1803";Tstart="1570";shortTE="F";uid="b7b54d1e-c25b-4de8-bacb-0dff5d3d1d02"
CAJEWF010000007.1	RepeatMasker	LTR/Gypsy	1720453	1720709	1810	+	.	ID="RND-5_FAMILY-1051";Tend="1192";Tstart="932";shortTE="F";uid="6122a261-200c-43ce-9688-8dbacad15984"
CAJEWF010000007.1	RepeatMasker	Unknown	4671041	4671509	1221	+	.	ID="RND-1_FAMILY-36";TEgroup="ctg_7%7CRND-1_FAMILY-36%7C3";Tend="1206";Tstart="952";shortTE="F";uid="ae17a921-e2a2-4cf2-bebf-a6ae2d5dc819"
CAJEWF010000007.1	RepeatMasker	DNA/hAT?	2540483	2540794	2732	+	.	ID="HAT-N6_BTA";Tend="311";Tstart="1";shortTE="F";uid="08abe3b9-d6db-4390-864d-243c877acb05"
CAJEWF010000007.1	RepeatMasker	DNA	5520783	5520972	1449	+	.	ID="DNA-1_BTA";Tend="504";Tstart="316";shortTE="F";uid="baa47a0e-c27c-469e-bd2d-523f4eb8fa5a"
CAJEWF010000007.1	RepeatMasker	DNA	5033935	5034138	1339	+	.	ID="DNA-11_BTA";Tend="207";Tstart="1";shortTE="F";uid="66940a43-c627-4bd9-a9f6-5f5000dfef7a"
CAJEWF010000007.1	RepeatMasker	DNA/CMC-EnSpm	2876428	2876557	698	+	.	ID="RND-6_FAMILY-813";Tend="1129";Tstart="1000";shortTE="F";uid="c770c866-1ac6-4966-8c58-7a2506fc51a6"
CAJEWF010000007.1	RepeatMasker	DNA	9435394	9435665	1647	+	.	ID="DNA-11_BTA";Tend="551";Tstart="265";shortTE="F";uid="aa8e4b09-0334-4ce2-9e5d-cd4928355cf6"
CAJEWF010000007.1	RepeatMasker	DNA	6270728	6271187	3325	+	.	ID="DNA-1_BTA";Tend="465";Tstart="2";shortTE="F";uid="e27e3982-5fa6-41b0-879f-ceeec99abb33"
CAJEWF010000007.1	RepeatMasker	LTR/Gypsy	6907427	6907678	1136	+	.	ID="RND-6_FAMILY-417";Tend="1170";Tstart="913";shortTE="F";uid="f91b530b-a5bb-4d9b-b4fe-e8bd4048d46a"
CAJEWF010000007.1	RepeatMasker	LTR/Gypsy	3538514	3538622	437	+	.	ID="RND-3_FAMILY-25";Tend="1191";Tstart="1082";shortTE="F";uid="f5701e71-b9e7-4f08-8ac6-744dc1b01066"
CAJEWF010000007.1	RepeatMasker	Unknown	3583077	3583238	586	+	.	ID="RND-1_FAMILY-920";Tend="1209";Tstart="1044";shortTE="F";uid="438b7c9b-34a9-481a-8834-0bda05dc4978"
CAJEWF010000007.1	RepeatMasker	Unknown	16810270	16810525	1496	+	.	ID="RND-1_FAMILY-36";Tend="1206";Tstart="951";shortTE="F";uid="d59d76cc-5130-4eb8-984f-578f3a534172"
CAJEWF010000007.1	RepeatMasker	Unknown	13604072	13604202	813	+	.	ID="RND-1_FAMILY-78";Tend="1082";Tstart="952";shortTE="F";uid="70572912-a51a-4f88-be91-87d88b50a60b"
CAJEWF010000007.1	RepeatMasker	DNA	11650416	11650720	953	+	.	ID="RND-5_FAMILY-149";Tend="1351";Tstart="986";shortTE="F";uid="898776c2-a8b7-4c40-8669-5551097467b8"
CAJEWF010000007.1	RepeatMasker	DNA/CMC	6025274	6025590	1646	+	.	ID="RND-5_FAMILY-957";Tend="1087";Tstart="790";shortTE="F";uid="fd9348ed-6546-40df-ba83-8bc8317462eb"
CAJEWF010000007.1	RepeatMasker	DNA	18455790	18455957	534	+	.	ID="RND-5_FAMILY-3441";Tend="2625";Tstart="2456";shortTE="F";uid="84864180-bc7e-4000-ae7b-8a31ebc7925b"
CAJEWF010000007.1	RepeatMasker	LTR/Gypsy	2299666	2299863	836	+	.	ID="RND-6_FAMILY-417";Tend="1119";Tstart="912";shortTE="F";uid="45f0534d-11ee-4f50-8eac-ab0c4fd2c274"
CAJEWF010000007.1	RepeatMasker	Unknown	17314459	17314588	1010	+	.	ID="RND-1_FAMILY-78";Tend="1081";Tstart="952";shortTE="F";uid="07237b46-63c1-4237-9812-1e9a04f1bee7"
CAJEWF010000007.1	RepeatMasker	Unknown	12719006	12719278	1477	+	.	ID="RND-6_FAMILY-6188";Tend="1238";Tstart="979";shortTE="F";uid="50fe5e9e-c19b-42e3-a438-88c1c5620371"
CAJEWF010000007.1	RepeatMasker	LTR/Gypsy	4374216	4374474	1668	+	.	ID="RND-5_FAMILY-1051";Tend="1192";Tstart="934";shortTE="F";uid="08ea3621-559a-458c-b29a-8206638211af"
CAJEWF010000007.1	RepeatMasker	Unknown	2908967	2909284	1023	+	.	ID="RND-6_FAMILY-2688";Tend="1266";Tstart="944";shortTE="F";uid="59392971-359d-44b7-b884-fdbe72ed71e0"
CAJEWF010000007.1	RepeatMasker	DNA/CMC-Transib	19287921	19288085	1074	+	.	ID="RND-5_FAMILY-2303";Tend="923";Tstart="764";shortTE="F";uid="d8d07173-007d-438e-8a53-a13a3a988e24"
CAJEWF010000007.1	RepeatMasker	DNA/CMC	15202559	15202670	431	+	.	ID="RND-5_FAMILY-957";Tend="956";Tstart="847";shortTE="F";uid="305287e5-8541-4211-8e03-d79dc94545c1"
CAJEWF010000007.1	RepeatMasker	Unknown	16644016	16644541	2511	+	.	ID="RND-6_FAMILY-2817";Tend="1423";Tstart="907";shortTE="F";uid="9a346b51-8fa1-4cb6-8eb0-1b9814821d26"
CAJEWF010000007.1	RepeatMasker	RC/Helitron	18712505	18712750	760	+	.	ID="RND-6_FAMILY-410";Tend="1474";Tstart="1226";shortTE="F";uid="f6fc0584-a8d7-434e-b723-69c95d42d9b8"
CAJEWF010000007.1	RepeatMasker	DNA/CMC	4467893	4468043	874	+	.	ID="RND-1_FAMILY-116";Tend="2454";Tstart="2302";shortTE="F";uid="a95a695a-70de-4ace-9f05-8b0a3dd1fda7"
CAJEWF010000007.1	RepeatMasker	Unknown	8603042	8603422	1638	+	.	ID="RND-3_FAMILY-432";Tend="1341";Tstart="976";shortTE="F";uid="baf9e797-c6ad-4918-87ac-99c109afe5de"
CAJEWF010000007.1	RepeatMasker	DNA	12638709	12638995	2443	+	.	ID="RND-6_FAMILY-1413";Tend="1547";Tstart="1261";shortTE="F";uid="52f8d796-c887-47c4-a625-68f18b2e7eea"
CAJEWF010000007.1	RepeatMasker	DNA/TcMar-Tc1	7323979	7324183	1338	+	.	ID="RND-4_FAMILY-1919";Tend="1105";Tstart="901";shortTE="F";uid="33418935-b1e5-40a9-adcd-5ec116a3a5c9"
CAJEWF010000007.1	RepeatMasker	LINE/L2	8774032	8774298	2153	+	.	ID="RND-1_FAMILY-164";Tend="1179";Tstart="913";shortTE="F";uid="80adef2b-b054-4ba4-9059-4e0cb4a397b2"
CAJEWF010000007.1	RepeatMasker	DNA/CMC-Chapaev-3	6157019	6157299	2322	+	.	ID="RND-6_FAMILY-649";Tend="3219";Tstart="2939";shortTE="F";uid="ac4a387b-7feb-4a4d-8208-49d44e25c191"
CAJEWF010000007.1	RepeatMasker	Unknown	18995696	18995979	1811	+	.	ID="RND-3_FAMILY-258";Tend="1073";Tstart="773";shortTE="F";uid="b3058e63-1d4f-479c-89cb-8d4c0cafa7f9"
CAJEWF010000007.1	RepeatMasker	Unknown	20402846	20403144	2457	+	.	ID="RND-6_FAMILY-1752";Tend="1258";Tstart="964";shortTE="F";uid="ee637010-a0ee-4dae-bead-b765386d8554"
CAJEWF010000007.1	RepeatMasker	DNA	18066234	18066393	528	+	.	ID="RND-5_FAMILY-971";Tend="534";Tstart="367";shortTE="F";uid="1ddbc568-e9d5-437f-b69d-6a3caafc2fe6"
CAJEWF010000007.1	RepeatMasker	DNA	9486989	9487112	886	+	.	ID="DNA4-17B_BTA";Tend="124";Tstart="1";shortTE="F";uid="4bb6bdad-1866-4d00-95c2-46cb0f6936ca"
CAJEWF010000007.1	RepeatMasker	LTR/Gypsy	4661288	4661547	1198	+	.	ID="RND-5_FAMILY-1051";Tend="1203";Tstart="943";shortTE="F";uid="48903a29-08ba-494e-ba87-97b56ad1973e"
CAJEWF010000007.1	RepeatMasker	DNA	7089871	7089996	473	+	.	ID="DNA-11_BTA";Tend="133";Tstart="5";shortTE="F";uid="b204f22e-59d9-4296-94e6-11c01d7baf31"
CAJEWF010000007.1	RepeatMasker	DNA/CMC-EnSpm	1051223	1051367	533	+	.	ID="RND-6_FAMILY-5864";Tend="614";Tstart="469";shortTE="F";uid="73e4110f-4d1b-497d-8e9d-c17f7c8645f1"
CAJEWF010000007.1	RepeatMasker	DNA/CMC-Chapaev-3	17193567	17193721	589	+	.	ID="RND-6_FAMILY-649";Tend="1910";Tstart="1764";shortTE="F";uid="a208e73a-50c7-4e6d-a1ff-a5f965773ff4"
CAJEWF010000007.1	RepeatMasker	Unknown	9744941	9745074	421	+	.	ID="RND-6_FAMILY-1750";Tend="1019";Tstart="860";shortTE="F";uid="163e53e0-316f-4792-b4d6-3fd034041771"
CAJEWF010000007.1	RepeatMasker	LTR/Gypsy	7677565	7677814	1592	+	.	ID="RND-6_FAMILY-417";Tend="1162";Tstart="911";shortTE="F";uid="4ed80507-1fea-440e-8893-295198ea49d8"
CAJEWF010000007.1	RepeatMasker	DNA/CMC-EnSpm	5223323	5223515	509	+	.	ID="RND-6_FAMILY-2037";TEgroup="ctg_7%7CRND-6_FAMILY-2037%7C3";Tend="1560";Tstart="1263";shortTE="F";uid="8f7f785f-bf74-46b8-9964-d09049c32dbf"
CAJEWF010000007.1	RepeatMasker	DNA	10732712	10733017	1700	+	.	ID="RND-4_FAMILY-1880";Tend="1246";Tstart="940";shortTE="F";uid="471f6601-cf03-4f23-8595-5d6317492b00"
CAJEWF010000007.1	RepeatMasker	LTR/Gypsy	12974773	12974880	428	+	.	ID="RND-5_FAMILY-1051";Tend="1291";Tstart="937";shortTE="F";uid="4ec23495-55a4-453c-82a4-e72665d3a6fa"
CAJEWF010000007.1	RepeatMasker	DNA/TcMar-Tc1	14897633	14898557	1920	+	.	ID="rnd-5_family-3206";Tend="2457";Tstart="1861";shortTE="F";uid="e309235a-bb84-4b96-b7bd-0d440554bf14"
CAJEWF010000007.1	RepeatMasker	DNA/CMC-EnSpm	7114280	7114435	986	+	.	ID="RND-6_FAMILY-1912";Tend="1116";Tstart="952";shortTE="F";uid="d46cad11-4d5e-4d4d-a6f2-583814d6acc9"
CAJEWF010000007.1	RepeatMasker	Unknown	7063797	7064093	1851	+	.	ID="RND-4_FAMILY-226";Tend="1226";Tstart="917";shortTE="F";uid="fff3b6e6-808f-4dad-a32f-59c6b6f07c8b"
CAJEWF010000007.1	RepeatMasker	DNA/hAT-Tip100	5194801	5195528	3106	+	.	ID="HAT-N2_BTA";Tend="750";Tstart="1";shortTE="F";uid="ae8a1824-d7c3-43b1-b6a1-700e4126eb17"
CAJEWF010000007.1	RepeatMasker	DNA	5281491	5281676	625	+	.	ID="DNA-11_BTA";Tend="278";Tstart="110";shortTE="F";uid="ad250583-8693-4257-899d-31501941e4eb"
CAJEWF010000007.1	RepeatMasker	Unknown	15516892	15517026	1125	+	.	ID="RND-6_FAMILY-778";Tend="1177";Tstart="1043";shortTE="F";uid="7d6097cd-0944-45e6-860d-be8be0708a0b"
CAJEWF010000007.1	RepeatMasker	DNA/hAT?	13614616	13614867	1031	+	.	ID="RND-5_FAMILY-1660";Tend="1125";Tstart="866";shortTE="F";uid="899b3acc-ff17-436d-9abb-946ba446e9be"
CAJEWF010000007.1	RepeatMasker	DNA	6810612	6810839	1286	+	.	ID="RND-4_FAMILY-211";Tend="1062";Tstart="833";shortTE="F";uid="9ab39b49-612d-460b-b07c-3d547c6b9dd5"
CAJEWF010000007.1	RepeatMasker	Unknown	5737788	5737948	1195	+	.	ID="RND-2_FAMILY-63";Tend="1032";Tstart="871";shortTE="F";uid="2aa15cc4-d566-491d-9b7f-0525d6754d17"
CAJEWF010000007.1	RepeatMasker	Unknown	8837367	8837956	3622	+	.	ID="RND-1_FAMILY-585";Tend="1587";Tstart="967";shortTE="F";uid="ccfaf58c-78a7-4845-bf13-aaf147a16337"
CAJEWF010000007.1	RepeatMasker	DNA	1434565	1435224	4377	+	.	ID="dna-4_bta";Tend="1296";Tstart="1";shortTE="F";uid="a81bf158-d5bd-4d16-bf38-0154288a50c8"
CAJEWF010000007.1	RepeatMasker	DNA	6734302	6734499	1262	+	.	ID="RND-5_FAMILY-312";Tend="1530";Tstart="1329";shortTE="F";uid="2e5f36f2-9493-4c24-a05f-fd654b75dddc"
CAJEWF010000007.1	RepeatMasker	LTR/Gypsy	13279460	13279720	1855	+	.	ID="RND-5_FAMILY-1051";Tend="1192";Tstart="932";shortTE="F";uid="379db26e-c1de-4fcb-8e90-0e314894d135"
CAJEWF010000007.1	RepeatMasker	DNA/CMC-EnSpm	8953058	8953307	1825	+	.	ID="RND-1_FAMILY-56";Tend="1147";Tstart="897";shortTE="F";uid="b9769e01-aa7d-45b0-bd62-d955af7b52cd"
CAJEWF010000007.1	RepeatMasker	Unknown	7461350	7461575	616	+	.	ID="RND-6_FAMILY-6020";TEgroup="ctg_7%7CRND-6_FAMILY-6020%7C1";Tend="1477";Tstart="941";shortTE="F";uid="33589645-b96a-4d32-81ad-79056dd60d0e"
CAJEWF010000007.1	RepeatMasker	Unknown	20570147	20570370	796	+	.	ID="RND-5_FAMILY-674";Tend="1106";Tstart="837";shortTE="F";uid="74d8f82c-6270-4d50-80ed-b881b69b2233"
CAJEWF010000007.1	RepeatMasker	DNA	9156569	9156749	455	+	.	ID="RND-5_FAMILY-705";Tend="375";Tstart="191";shortTE="F";uid="044e1c6f-9144-497e-afba-462eda66192e"
CAJEWF010000007.1	RepeatMasker	DNA/CMC-EnSpm	19065620	19065773	1137	+	.	ID="RND-3_FAMILY-131";Tend="1198";Tstart="1046";shortTE="F";uid="cfa6cc42-61bc-4d2d-ae2e-8324c4425ca8"
CAJEWF010000007.1	RepeatMasker	DNA	2635344	2635452	601	+	.	ID="RND-4_FAMILY-746";Tend="1132";Tstart="1024";shortTE="F";uid="e3c50654-00b1-4bb7-bdbc-86dcb0d95658"
CAJEWF010000007.1	RepeatMasker	DNA/Sola-2	15198908	15199338	795	+	.	ID="RND-1_FAMILY-349";TEgroup="ctg_7%7CRND-1_FAMILY-349%7C9";Tend="1106";Tstart="857";shortTE="F";uid="6a3cbe8c-7b6f-4224-b4c9-60b75047cb9b"
CAJEWF010000007.1	RepeatMasker	DNA/CMC-EnSpm	11335109	11335285	1146	+	.	ID="RND-4_FAMILY-447";Tend="1220";Tstart="1052";shortTE="F";uid="80775d47-a889-4edf-982c-e317a50fcd8e"
CAJEWF010000007.1	RepeatMasker	Unknown	11799422	11799664	1930	+	.	ID="RND-1_FAMILY-266";Tend="1116";Tstart="873";shortTE="F";uid="517ea13f-c5ca-4b04-90de-c4c16e27d381"
CAJEWF010000007.1	RepeatMasker	Unknown	7017616	7017859	1521	+	.	ID="RND-5_FAMILY-1778";Tend="1148";Tstart="906";shortTE="F";uid="2dd1de12-b4b7-408b-a058-7ad3a51a4dc2"
CAJEWF010000007.1	RepeatMasker	DNA/CMC-Transib	5126578	5126693	603	+	.	ID="RND-5_FAMILY-2303";Tend="903";Tstart="777";shortTE="F";uid="dc7fcecc-b247-4984-976f-123dc7a41075"
CAJEWF010000007.1	RepeatMasker	Unknown	20328558	20328729	1175	+	.	ID="RND-1_FAMILY-137";Tend="1147";Tstart="975";shortTE="F";uid="b5f08d2c-dacc-4f55-bf78-d673222124e5"
CAJEWF010000007.1	RepeatMasker	DNA	9651096	9651249	825	+	.	ID="dna4-17b_bta";Tend="123";Tstart="1";shortTE="F";uid="5c0c2220-653e-405a-836b-addb572c9e04"
CAJEWF010000007.1	RepeatMasker	LINE/I-Jockey	2993310	2994453	10112	+	.	ID="JOCKEY-5_BTA";Tend="5360";Tstart="4225";shortTE="F";uid="c1d1d67e-6396-4ef9-8492-345d32993eac"
CAJEWF010000007.1	RepeatMasker	LTR/Gypsy	4098852	4099061	901	+	.	ID="RND-5_FAMILY-1051";Tend="1189";Tstart="1007";shortTE="F";uid="8775b8bc-edde-4b0c-92cc-e12bb9977ee9"
CAJEWF010000007.1	RepeatMasker	Unknown	4966600	4966916	2193	+	.	ID="RND-5_FAMILY-39";Tend="1248";Tstart="932";shortTE="F";uid="e47d181f-6acd-4fd6-8a49-e467484f6f0c"
CAJEWF010000007.1	RepeatMasker	Unknown	16600446	16600783	2443	+	.	ID="RND-4_FAMILY-226";Tend="1498";Tstart="917";shortTE="F";uid="31e46895-2df5-437d-81e5-854e86ee3326"
CAJEWF010000007.1	RepeatMasker	LINE/L2	11201621	11201952	1254	+	.	ID="RND-1_FAMILY-164";TEgroup="ctg_7%7CRND-1_FAMILY-164%7C2";Tend="1179";Tstart="911";shortTE="F";uid="97d320aa-de31-40ea-8c33-da3b5febefc3"
CAJEWF010000007.1	RepeatMasker	DNA/TcMar-Tc1	3479736	3479934	1496	+	.	ID="RND-4_FAMILY-1919";Tend="1102";Tstart="901";shortTE="F";uid="4eabd20f-d878-445e-8a51-1ee30c20d9f3"
CAJEWF010000007.1	RepeatMasker	DNA	18572155	18572583	2941	+	.	ID="DNA-10_BTA";Tend="432";Tstart="6";shortTE="F";uid="b6f81788-1ba7-47b0-af32-9538887ea595"
CAJEWF010000007.1	RepeatMasker	Unknown	7949054	7949326	1658	+	.	ID="RND-5_FAMILY-9918";Tend="1066";Tstart="796";shortTE="F";uid="90fb7c5b-8edb-4729-a7c0-994bcd002676"
CAJEWF010000007.1	RepeatMasker	DNA	4053268	4054142	2458	+	.	ID="rnd-5_family-1857";Tend="4587";Tstart="2937";shortTE="F";uid="4dd03767-c08a-4b1d-b001-4a270e337ac6"
CAJEWF010000007.1	RepeatMasker	DNA/hAT	15429044	15429320	1064	+	.	ID="HAT-N1_BTA";Tend="369";Tstart="102";shortTE="F";uid="9010a63d-ec12-4749-a128-9f82540b6333"
CAJEWF010000007.1	RepeatMasker	DNA	3559962	3560195	1194	+	.	ID="RND-1_FAMILY-59";Tend="1243";Tstart="976";shortTE="F";uid="2113ea85-9823-438b-9038-2a87ffba50cf"
CAJEWF010000007.1	RepeatMasker	DNA/CMC-EnSpm	17031398	17031661	1858	+	.	ID="RND-6_FAMILY-7144";Tend="1227";Tstart="967";shortTE="F";uid="804b3e90-7b17-480f-9aad-50aae725581f"
CAJEWF010000007.1	RepeatMasker	Unknown	8909911	8910223	1985	+	.	ID="RND-1_FAMILY-692";Tend="1200";Tstart="883";shortTE="F";uid="0731fc63-a23a-4cc2-85b2-c2a00302be73"
CAJEWF010000007.1	RepeatMasker	DNA/CMC-Transib	5688732	5688916	1316	+	.	ID="RND-5_FAMILY-2303";Tend="945";Tstart="759";shortTE="F";uid="9b2ce555-0d55-45ee-b4b0-9be9cf2a1707"
CAJEWF010000007.1	RepeatMasker	DNA/CMC-Transib	7222733	7222892	1172	+	.	ID="RND-5_FAMILY-2303";Tend="929";Tstart="766";shortTE="F";uid="de3e64b6-5872-4829-a868-4e85b3623023"
CAJEWF010000007.1	RepeatMasker	LTR/Pao	9928877	9929457	3607	+	.	ID="RND-4_FAMILY-367";Tend="1512";Tstart="934";shortTE="F";uid="fb84276f-9dcf-4e58-985a-007f1882f3dd"
CAJEWF010000007.1	RepeatMasker	DNA	17104658	17105209	4088	+	.	ID="DNA-4_BTA";Tend="554";Tstart="1";shortTE="F";uid="2a8b28c1-e3f5-4abc-aa04-7ca09f717f43"
CAJEWF010000007.1	RepeatMasker	DNA/PIF-Spy	13679212	13679420	1365	+	.	ID="RND-6_FAMILY-2930";Tend="3287";Tstart="3078";shortTE="F";uid="b3663f46-6f5a-45db-8127-57fb5e87716a"
CAJEWF010000007.1	RepeatMasker	Unknown	12855159	12855275	645	+	.	ID="RND-1_FAMILY-197";Tend="1069";Tstart="952";shortTE="F";uid="5a8edf38-0bbf-41ae-92ce-4f040cca718c"
CAJEWF010000007.1	RepeatMasker	DNA/CMC-EnSpm	4482268	4482456	1132	+	.	ID="RND-6_FAMILY-813";Tend="615";Tstart="426";shortTE="F";uid="bd4140a2-1235-440f-8c72-04c788862046"
CAJEWF010000007.1	RepeatMasker	DNA/TcMar-Tc1	1318036	1318236	1574	+	.	ID="RND-4_FAMILY-1919";Tend="1099";Tstart="899";shortTE="F";uid="4de2e07f-3a91-47e9-9448-9635d32af266"
CAJEWF010000007.1	RepeatMasker	Unknown	19222446	19223129	4172	+	.	ID="RND-6_FAMILY-830";Tend="1579";Tstart="808";shortTE="F";uid="681c288a-3ab1-4e96-856a-75267205c212"
CAJEWF010000007.1	RepeatMasker	LTR/Gypsy	1671829	1672041	935	+	.	ID="RND-6_FAMILY-1646";Tend="1198";Tstart="989";shortTE="F";uid="96343404-0d6e-43e5-9968-e95e9db19b18"
CAJEWF010000007.1	RepeatMasker	DNA	872087	872616	1426	+	.	ID="DNA-4_BTA";Tend="553";Tstart="3";shortTE="F";uid="28a94bb3-2586-4657-adb6-f19084326ea7"
CAJEWF010000007.1	RepeatMasker	DNA	13954565	13954691	506	+	.	ID="RND-6_FAMILY-467";Tend="3950";Tstart="3810";shortTE="F";uid="c8374f87-a1a0-43ac-9a52-6094076fd137"
CAJEWF010000007.1	RepeatMasker	DNA/CMC-Transib	15854340	15854492	767	+	.	ID="RND-5_FAMILY-2303";Tend="931";Tstart="766";shortTE="F";uid="8a83647e-fda3-4e04-bdac-e5f3c562da29"
CAJEWF010000007.1	RepeatMasker	DNA/hAT-Tip100	12994289	12994537	1615	+	.	ID="RND-6_FAMILY-6685";Tend="1073";Tstart="825";shortTE="F";uid="fc828c45-af8f-4cd1-a54f-647e249f3d4c"
CAJEWF010000007.1	RepeatMasker	LTR/Gypsy	17087288	17087548	1621	+	.	ID="RND-3_FAMILY-25";Tend="1091";Tstart="829";shortTE="F";uid="12c69440-1102-4c68-85b3-99a493513517"
CAJEWF010000007.1	RepeatMasker	Unknown	1003276	1003522	2168	+	.	ID="RND-1_FAMILY-295";Tend="1165";Tstart="919";shortTE="F";uid="d2ba8030-6ad6-4a47-907a-f35908bf30a0"
CAJEWF010000007.1	RepeatMasker	Satellite	3145458	3146214	1021	+	.	ID="RND-6_FAMILY-2018";Tend="2814";Tstart="2048";shortTE="F";uid="ffff2409-eeb7-4779-9c1d-27f0c81b6317"
CAJEWF010000007.1	RepeatMasker	DNA	473395	473638	803	+	.	ID="DNA-5_BTA";Tend="255";Tstart="1";shortTE="F";uid="1f842abd-f4fb-4a55-8d58-015feea96256"
CAJEWF010000007.1	RepeatMasker	DNA/hAT-Tip100	2806417	2806651	1244	+	.	ID="RND-4_FAMILY-1987";Tend="1591";Tstart="1338";shortTE="F";uid="0be0a091-0b0a-4d83-952b-a8b4371cd671"
CAJEWF010000007.1	RepeatMasker	LTR/Gypsy	3462577	3462860	590	+	.	ID="RND-3_FAMILY-29";Tend="1857";Tstart="1571";shortTE="F";uid="1041b02e-ea72-4b45-9d01-f74c2999d630"
CAJEWF010000007.1	RepeatMasker	Unknown	15397975	15398142	1352	+	.	ID="RND-5_FAMILY-652";Tend="1092";Tstart="925";shortTE="F";uid="0be0f97b-87de-4dbd-a05f-a48a0f78e4ff"
CAJEWF010000007.1	RepeatMasker	LTR/Pao	15211259	15211842	2672	+	.	ID="RND-5_FAMILY-543";Tend="1372";Tstart="794";shortTE="F";uid="0f0a831a-087a-4c2a-aba4-4b74262530e0"
CAJEWF010000007.1	RepeatMasker	DNA/PIF-Spy	8166009	8166456	2443	+	.	ID="RND-4_FAMILY-2351";Tend="2246";Tstart="1798";shortTE="F";uid="822e9d74-bb9d-43e5-ba3c-11543fbbb4ac"
CAJEWF010000007.1	RepeatMasker	DNA	1960160	1960350	479	+	.	ID="RND-5_FAMILY-792";Tend="624";Tstart="434";shortTE="F";uid="341c6772-3023-4dcf-810b-27eb0285c526"
CAJEWF010000007.1	RepeatMasker	DNA	1006327	1006511	1410	+	.	ID="DNA-1_BTA";Tend="504";Tstart="320";shortTE="F";uid="228b9050-876f-4726-8164-f9f6edd4856e"
CAJEWF010000007.1	RepeatMasker	RC/Helitron	9175495	9176047	4095	+	.	ID="RND-1_FAMILY-129";Tend="1496";Tstart="917";shortTE="F";uid="61869f2c-1abc-4e3d-adac-e2769fd7c0bb"
CAJEWF010000007.1	RepeatMasker	DNA	12001236	12001373	706	+	.	ID="RND-5_FAMILY-971";Tend="1198";Tstart="1061";shortTE="F";uid="d49b1331-207f-4e14-90ff-5b3cb1ff1a96"
CAJEWF010000007.1	RepeatMasker	Unknown	15214000	15214116	476	+	.	ID="RND-6_FAMILY-1721";Tend="1091";Tstart="977";shortTE="F";uid="c23cf366-6249-4aaf-8185-95322c75f6ca"
CAJEWF010000007.1	RepeatMasker	DNA/CMC-Transib	17711761	17711908	841	+	.	ID="RND-5_FAMILY-2303";Tend="928";Tstart="777";shortTE="F";uid="3e9deb39-d4b9-4948-af6c-c8ea857b2441"
CAJEWF010000007.1	RepeatMasker	DNA	1377602	1378527	954	+	.	ID="DNA-11_BTA";TEgroup="ctg_7%7CDNA-11_BTA%7C4";Tend="551";Tstart="14";shortTE="F";uid="525694c2-1939-4dd9-8473-4cac37f9ce07"
CAJEWF010000007.1	RepeatMasker	DNA/PIF-Harbinger	16569013	16569397	961	+	.	ID="RND-4_FAMILY-1090";Tend="1338";Tstart="950";shortTE="F";uid="1256a395-2ec3-4f01-9c30-9acb8c10a1eb"
CAJEWF010000007.1	RepeatMasker	LTR/Pao	6976504	6976619	633	+	.	ID="RND-4_FAMILY-367";Tend="1510";Tstart="1388";shortTE="F";uid="6e81feee-3dd4-4f4b-8325-485504e8d39c"
CAJEWF010000007.1	RepeatMasker	DNA	11604693	11604926	1723	+	.	ID="RND-4_FAMILY-441";Tend="1128";Tstart="894";shortTE="F";uid="c0b08631-8222-4721-971d-38f54ba7355a"
CAJEWF010000007.1	RepeatMasker	LTR/Gypsy	3389031	3389284	1819	+	.	ID="RND-3_FAMILY-25";Tend="1338";Tstart="1085";shortTE="F";uid="414ff2e0-f1d4-44c1-9ac5-e9089e8b0b4a"
CAJEWF010000007.1	RepeatMasker	DNA/CMC-EnSpm	4515274	4515461	1348	+	.	ID="RND-6_FAMILY-737";Tend="1078";Tstart="890";shortTE="F";uid="4fef6631-ff31-4694-8809-f49fc73744df"
CAJEWF010000007.1	RepeatMasker	LTR/Gypsy	8327561	8327843	1713	+	.	ID="RND-6_FAMILY-1649";Tend="1399";Tstart="1119";shortTE="F";uid="7547b4d9-7fda-40f8-b805-0243a521ab03"
CAJEWF010000007.1	RepeatMasker	LTR/Gypsy	6526400	6526511	485	+	.	ID="RND-5_FAMILY-1051";Tend="1290";Tstart="1181";shortTE="F";uid="0779a755-76aa-4f38-b0ca-1d4a93d5a658"
CAJEWF010000007.1	RepeatMasker	Unknown	3393479	3394055	3859	+	.	ID="RND-5_FAMILY-2792";Tend="1359";Tstart="811";shortTE="F";uid="f5bd0386-2149-489e-b909-6c6134e3a1e6"
CAJEWF010000007.1	RepeatMasker	DNA/hAT-Tip100	10388142	10388392	1138	+	.	ID="RND-6_FAMILY-6685";Tend="1074";Tstart="826";shortTE="F";uid="b9c0b870-74b2-4aae-b200-6b7b415cae45"
CAJEWF010000007.1	RepeatMasker	LTR/Gypsy	20587023	20587285	1819	+	.	ID="RND-5_FAMILY-1051";Tend="1458";Tstart="1196";shortTE="F";uid="3e561e17-abdb-415b-9400-4c1bffadca41"
CAJEWF010000007.1	RepeatMasker	DNA/Sola-2	17700570	17701008	2648	+	.	ID="RND-1_FAMILY-872";Tend="3799";Tstart="3360";shortTE="F";uid="1755e0cf-546d-453d-8fb7-52565eb86908"
CAJEWF010000007.1	RepeatMasker	DNA/PIF-Spy	5374970	5375199	1275	+	.	ID="RND-5_FAMILY-1569";Tend="688";Tstart="454";shortTE="F";uid="3ebfaddf-7446-4e66-bcaf-9a719d4dd4a0"
CAJEWF010000007.1	RepeatMasker	DNA	8842157	8842602	2976	+	.	ID="dna-10_bta";Tend="434";Tstart="1";shortTE="F";uid="7efbd76f-8721-4f50-aca4-f1e6e7db9f98"
CAJEWF010000007.1	RepeatMasker	RC/Helitron	16983417	16983706	1551	+	.	ID="RND-5_FAMILY-4101";Tend="1459";Tstart="1170";shortTE="F";uid="b115a8d3-e9e3-4b19-9c82-c3c84b6b6ea0"
CAJEWF010000007.1	RepeatMasker	DNA/Sola-2	13599054	13600637	12174	+	.	ID="RND-6_FAMILY-14157";Tend="2978";Tstart="1382";shortTE="F";uid="0c718460-dcba-4902-83be-1c96b4be4e57"
CAJEWF010000007.1	RepeatMasker	LTR/Gypsy	1909362	1909624	1476	+	.	ID="RND-5_FAMILY-1051";Tend="1190";Tstart="930";shortTE="F";uid="e0536619-7efa-43f9-8322-e47949539301"
CAJEWF010000007.1	RepeatMasker	Unknown	11683957	11684271	865	+	.	ID="RND-5_FAMILY-981";Tend="1890";Tstart="1578";shortTE="F";uid="e76d08e1-7b99-4cc0-90c2-30cb91a0cc7c"
CAJEWF010000007.1	RepeatMasker	DNA	2273245	2273509	1659	+	.	ID="DNA-11_BTA";Tend="277";Tstart="1";shortTE="F";uid="0fc65874-e023-43e8-a535-9d2b62e8fdd0"
CAJEWF010000007.1	RepeatMasker	DNA	19084673	19085041	1415	+	.	ID="RND-4_FAMILY-1911";Tend="1188";Tstart="836";shortTE="F";uid="5e4bae21-4f8a-428e-96d5-1cbe2c978f18"
CAJEWF010000007.1	RepeatMasker	DNA/Kolobok	19251736	19251890	590	+	.	ID="RND-6_FAMILY-2985";Tend="4315";Tstart="4166";shortTE="F";uid="5ff62c33-37b5-4f67-a05e-d4d6f8770d9a"
CAJEWF010000007.1	RepeatMasker	DNA	11012385	11012885	3811	+	.	ID="DNA-1_BTA";Tend="504";Tstart="1";shortTE="F";uid="0ef6cdd4-dfc3-4883-af0b-008b03763221"
CAJEWF010000007.1	RepeatMasker	DNA/CMC-EnSpm	4453379	4453530	518	+	.	ID="RND-1_FAMILY-92";Tend="151";Tstart="14";shortTE="F";uid="052a0d41-d5c8-4378-8b0f-2b40b521bb10"
CAJEWF010000007.1	RepeatMasker	DNA/CMC-EnSpm	15993876	15994129	1637	+	.	ID="RND-6_FAMILY-1077";Tend="1166";Tstart="911";shortTE="F";uid="355096b4-9734-4ec0-ad76-4acad98ed0f3"
CAJEWF010000007.1	RepeatMasker	LTR/Gypsy	14300886	14301151	890	+	.	ID="RND-5_FAMILY-4600";Tend="1211";Tstart="945";shortTE="F";uid="99291797-2cfb-45ae-9825-bca9350bf911"
CAJEWF010000007.1	RepeatMasker	DNA	4238259	4238524	837	+	.	ID="RND-1_FAMILY-136";Tend="1173";Tstart="906";shortTE="F";uid="745a2552-37ef-42a8-bcd7-99106adbf79f"
CAJEWF010000007.1	RepeatMasker	Unknown	222134	222292	901	+	.	ID="RND-1_FAMILY-37";Tend="1058";Tstart="898";shortTE="F";uid="eeb1bca0-6964-4437-9a8c-50b7658c96a1"
CAJEWF010000007.1	RepeatMasker	DNA/CMC	14063223	14063428	771	+	.	ID="RND-5_FAMILY-957";Tend="1087";Tstart="879";shortTE="F";uid="e574d723-be5c-4f6f-8b3c-5085d8485ea5"
CAJEWF010000007.1	RepeatMasker	DNA/TcMar-Tc1	10600036	10600834	1736	+	.	ID="RND-6_FAMILY-150";Tend="3953";Tstart="3115";shortTE="F";uid="d7af84fe-3754-40af-ad98-280aeb277bd7"
CAJEWF010000007.1	RepeatMasker	DNA/hAT?	10457863	10458082	753	+	.	ID="RND-6_FAMILY-2283";Tend="1332";Tstart="1106";shortTE="F";uid="0d30ca74-e56d-4af6-8b23-7d892610385c"
CAJEWF010000007.1	RepeatMasker	LTR/Gypsy	9303994	9304238	1263	+	.	ID="RND-6_FAMILY-417";Tend="1153";Tstart="910";shortTE="F";uid="f6d99f14-8a9b-43a7-88ef-68a070974b98"
CAJEWF010000007.1	RepeatMasker	DNA/CMC	4589754	4589985	1767	+	.	ID="RND-5_FAMILY-957";Tend="1090";Tstart="859";shortTE="F";uid="54529541-b2ea-4d77-b863-16fd1b32ac8a"
CAJEWF010000007.1	RepeatMasker	Unknown	7326305	7326504	1614	+	.	ID="RND-1_FAMILY-893";Tend="1175";Tstart="970";shortTE="F";uid="43906306-90c2-4290-8ddf-96cbc5493316"
CAJEWF010000007.1	RepeatMasker	DNA	1119623	1119750	779	+	.	ID="RND-6_FAMILY-6295";Tend="2774";Tstart="2649";shortTE="F";uid="ee174c04-26d1-4438-9c1e-a5241d790967"
CAJEWF010000007.1	RepeatMasker	RC/Helitron	11912888	11913131	1420	+	.	ID="RND-5_FAMILY-4101";Tend="1448";Tstart="1213";shortTE="F";uid="8daaa410-6d28-4277-87d3-0e4b39a90226"
CAJEWF010000007.1	RepeatMasker	DNA/CMC-EnSpm	6556275	6556419	998	+	.	ID="RND-6_FAMILY-6354";Tend="1912";Tstart="1768";shortTE="F";uid="b82d813f-a555-4cb3-854f-96a4f4bf658d"
CAJEWF010000007.1	RepeatMasker	DNA	6467458	6467701	838	+	.	ID="rnd-5_family-244";Tend="5658";Tstart="5537";shortTE="F";uid="8692a756-be01-4b4e-8c4e-591f88ba6603"
CAJEWF010000007.1	RepeatMasker	Unknown	6567481	6567776	473	+	.	ID="RND-5_FAMILY-1968";Tend="1346";Tstart="1068";shortTE="F";uid="8cf4b4e0-5b96-4a73-9578-e904491b38ea"
CAJEWF010000007.1	RepeatMasker	DNA/hAT-Tip100	16619156	16619981	6646	+	.	ID="HAT-N2_BTA";Tend="825";Tstart="1";shortTE="F";uid="c5884dfd-c8d3-40bb-a496-c68ef9f960c6"
CAJEWF010000007.1	RepeatMasker	DNA	18156755	18156990	584	+	.	ID="DNA-5_BTA";Tend="255";Tstart="18";shortTE="F";uid="ead4420b-e06e-47e2-951a-d459b152f019"
CAJEWF010000007.1	RepeatMasker	DNA/TcMar-Tc1	4130853	4131449	3333	+	.	ID="RND-1_FAMILY-152";Tend="1772";Tstart="1201";shortTE="F";uid="ee29d003-2325-453e-955f-7a8103684bda"
CAJEWF010000007.1	RepeatMasker	Unknown	6969997	6970258	1676	+	.	ID="RND-1_FAMILY-36";Tend="1209";Tstart="948";shortTE="F";uid="c1569c6e-ed93-446e-acaa-997e01e2af3d"
CAJEWF010000007.1	RepeatMasker	Unknown	5862799	5863050	1451	+	.	ID="RND-1_FAMILY-36";Tend="1205";Tstart="950";shortTE="F";uid="2870ba5a-7807-4d15-b4fc-25d383f55808"
CAJEWF010000007.1	RepeatMasker	LTR/Pao	18503304	18503438	821	+	.	ID="RND-5_FAMILY-543";Tend="935";Tstart="800";shortTE="F";uid="d1fbac85-66b2-415a-bce8-fabd74ae70b8"
CAJEWF010000007.1	RepeatMasker	DNA/CMC	1940560	1940867	1769	+	.	ID="enspm-n1_bta";Tend="224";Tstart="1";shortTE="F";uid="39d4c119-8eb2-4603-9539-b03d78260f22"
CAJEWF010000007.1	RepeatMasker	LTR/Gypsy	10589123	10589295	418	+	.	ID="RND-5_FAMILY-56";Tend="472";Tstart="300";shortTE="F";uid="d176ad96-630c-4ff5-9320-580eb11165c8"
CAJEWF010000007.1	RepeatMasker	DNA/PIF-Harbinger	453080	453254	905	+	.	ID="RND-4_FAMILY-1090";Tend="1123";Tstart="949";shortTE="F";uid="596b4836-a4dc-475c-a41a-cff86ece882e"
CAJEWF010000007.1	RepeatMasker	Unknown	1731562	1731942	503	+	.	ID="RND-5_FAMILY-956";Tend="1504";Tstart="1118";shortTE="F";uid="b94346aa-79c0-43d8-a481-3af429d34646"
CAJEWF010000007.1	RepeatMasker	Unknown	4503233	4503679	1874	+	.	ID="RND-2_FAMILY-342";Tend="1036";Tstart="586";shortTE="F";uid="d9e7657c-8ab0-42bf-841e-56d3fd9e8887"
CAJEWF010000007.1	RepeatMasker	DNA/CMC-EnSpm	13670283	13670406	628	+	.	ID="RND-6_FAMILY-6392";Tend="824";Tstart="701";shortTE="F";uid="c15a79d9-f1e4-4bd9-bbca-2b4b95a725db"
CAJEWF010000007.1	RepeatMasker	LTR/Gypsy	7988277	7988545	1707	+	.	ID="RND-3_FAMILY-25";Tend="1091";Tstart="825";shortTE="F";uid="70b5f92d-d85f-4b1e-b772-da35c85cd412"
CAJEWF010000007.1	RepeatMasker	DNA	16433374	16433506	604	+	.	ID="DNA-9_BTA";Tend="141";Tstart="9";shortTE="F";uid="667b2322-0a53-4c0b-b797-dcc2407863b3"
CAJEWF010000007.1	RepeatMasker	DNA/CMC-EnSpm	2561853	2562025	967	+	.	ID="RND-6_FAMILY-737";Tend="1150";Tstart="975";shortTE="F";uid="b5a48873-f67b-47ee-90cc-6adf7fb125ce"
CAJEWF010000007.1	RepeatMasker	DNA/CMC	14992221	14992514	658	+	.	ID="RND-6_FAMILY-5287";TEgroup="ctg_7%7CRND-6_FAMILY-5287%7C2";Tend="1123";Tstart="903";shortTE="T";uid="2360ce1c-7879-4d1d-a436-01b391c6a5ce"
CAJEWF010000007.1	RepeatMasker	LTR/Gypsy	4772141	4772398	1674	+	.	ID="RND-6_FAMILY-1649";Tend="1408";Tstart="1151";shortTE="F";uid="914aeece-f2f7-46b6-a81d-e88e8e4f3fae"
CAJEWF010000007.1	RepeatMasker	Unknown	3127054	3127198	1156	+	.	ID="RND-1_FAMILY-66";Tend="1694";Tstart="1549";shortTE="F";uid="5ed147d0-f5ca-4273-a62b-ae30949dcfc1"
CAJEWF010000007.1	RepeatMasker	DNA/hAT?	3024693	3024920	462	+	.	ID="rnd-4_family-1444";Tend="385";Tstart="259";shortTE="F";uid="5e59d176-d159-448d-979e-84995b5a56fd"
CAJEWF010000007.1	RepeatMasker	LTR/Gypsy	13247217	13247452	533	+	.	ID="RND-6_FAMILY-1646";Tend="1487";Tstart="1245";shortTE="F";uid="d5c70144-3307-4970-bc86-0faa2b155720"
CAJEWF010000007.1	RepeatMasker	Unknown	10732334	10732498	1277	+	.	ID="RND-4_FAMILY-384";Tend="1004";Tstart="840";shortTE="F";uid="b4c56e94-48d2-4fb2-9adf-fcdf4aa563ac"
CAJEWF010000007.1	RepeatMasker	DNA	12192442	12192635	493	+	.	ID="RND-1_FAMILY-929";Tend="1280";Tstart="1084";shortTE="F";uid="0d8cbe31-c100-4ccb-8c6a-895664bee0ac"
CAJEWF010000007.1	RepeatMasker	DNA/hAT?	17514819	17515002	1265	+	.	ID="HAT-N6_BTA";Tend="223";Tstart="47";shortTE="F";uid="2c9769ae-d6f1-46af-bd13-c11f6dc0f902"
CAJEWF010000007.1	RepeatMasker	Unknown	17720882	17721129	1326	+	.	ID="RND-5_FAMILY-1778";Tend="1149";Tstart="901";shortTE="F";uid="b0798a6d-ac6b-494b-a18f-f8e1d531afc1"
CAJEWF010000007.1	RepeatMasker	LINE/I	8608350	8608617	1056	+	.	ID="NIMB-1_BTA";Tend="5572";Tstart="5301";shortTE="F";uid="aa17b072-ca07-473f-ba61-c9a3dd62faff"
CAJEWF010000007.1	RepeatMasker	DNA	5864598	5864829	1921	+	.	ID="DNA-1_BTA";Tend="504";Tstart="272";shortTE="F";uid="86daa9cb-d1e6-437e-bf2a-7c4567da23c9"
CAJEWF010000007.1	RepeatMasker	DNA	15473242	15473371	1032	+	.	ID="RND-5_FAMILY-1857";Tend="4713";Tstart="4584";shortTE="F";uid="3673f075-0e62-4ee3-927b-001e5ac00d0f"
CAJEWF010000007.1	RepeatMasker	DNA	8206232	8206422	1130	+	.	ID="DNA-11_BTA";Tend="193";Tstart="3";shortTE="F";uid="020bb892-b8e0-4872-a658-9304d7c5c248"
CAJEWF010000007.1	RepeatMasker	Unknown	4781501	4781645	900	+	.	ID="RND-6_FAMILY-247";Tend="1029";Tstart="888";shortTE="F";uid="e5579755-3d37-412f-90a8-95751522eb28"
CAJEWF010000007.1	RepeatMasker	RC/Helitron	17569953	17570400	2948	+	.	ID="HELITRON-N3_BTA";Tend="485";Tstart="38";shortTE="F";uid="b0aa0777-6740-486a-bd81-4542d6f003bb"
CAJEWF010000007.1	RepeatMasker	DNA/hAT-Tip100	8539718	8541849	11518	+	.	ID="RND-1_FAMILY-71";Tend="2664";Tstart="568";shortTE="F";uid="6ac0bdb1-5bff-47fa-9bbd-056d96dbb54e"
CAJEWF010000007.1	RepeatMasker	DNA/PIF-Harbinger	19804474	19804662	647	+	.	ID="RND-4_FAMILY-1090";Tend="1193";Tstart="1004";shortTE="F";uid="9b87ee16-395b-4321-8c20-d18f5786cee6"
CAJEWF010000007.1	RepeatMasker	DNA	13321502	13321726	729	+	.	ID="RND-4_FAMILY-211";Tend="1319";Tstart="1068";shortTE="F";uid="c3800d14-01e4-4443-a0ac-2be15e82ae74"
CAJEWF010000007.1	RepeatMasker	DNA/hAT-Tip100	19807514	19807715	1164	+	.	ID="RND-5_FAMILY-3523";Tend="919";Tstart="707";shortTE="F";uid="e7862700-64f1-4feb-b6f0-e71a49bac510"
CAJEWF010000007.1	RepeatMasker	LTR/Gypsy	2539552	2540094	2842	+	.	ID="RND-6_FAMILY-417";Tend="1400";Tstart="909";shortTE="F";uid="31f27ad1-e7e7-4d38-bd66-34560160c0c8"
CAJEWF010000007.1	RepeatMasker	DNA/Sola-2	1843788	1843990	1359	+	.	ID="RND-6_FAMILY-4127";Tend="863";Tstart="661";shortTE="F";uid="67985982-a856-4b0b-897e-aec36ddddec9"
CAJEWF010000007.1	RepeatMasker	DNA	7092978	7093100	424	+	.	ID="DNA-11_BTA";Tend="126";Tstart="1";shortTE="F";uid="8b6def56-a5ea-441e-9a48-f2d533ccd938"
CAJEWF010000007.1	RepeatMasker	Unknown	6480717	6480928	1317	+	.	ID="RND-1_FAMILY-131";Tend="1156";Tstart="948";shortTE="F";uid="b04ba743-1a4d-44b7-8c33-bef050917c6d"
CAJEWF010000007.1	RepeatMasker	LTR/Pao	1316934	1317493	2904	+	.	ID="RND-4_FAMILY-367";Tend="1514";Tstart="943";shortTE="F";uid="ef477e39-7ee9-4081-aeff-071cf5c257b7"
CAJEWF010000007.1	RepeatMasker	RC/Helitron	17917995	17918156	639	+	.	ID="RND-4_FAMILY-971";Tend="1146";Tstart="999";shortTE="F";uid="5c31ccf1-37da-4053-8c43-cb08ee57c3b0"
CAJEWF010000007.1	RepeatMasker	DNA	4363082	4363330	1134	+	.	ID="RND-4_FAMILY-211";Tend="1082";Tstart="834";shortTE="F";uid="3f26bb3e-1eeb-4bcb-afaa-866d4fef9cc2"
CAJEWF010000007.1	RepeatMasker	Unknown	16927448	16927744	2164	+	.	ID="RND-6_FAMILY-1752";Tend="1259";Tstart="962";shortTE="F";uid="00ea47d5-fe58-4d38-ad1f-98c87cd03123"
CAJEWF010000007.1	RepeatMasker	DNA	15771645	15771774	838	+	.	ID="RND-6_FAMILY-11069";Tend="1032";Tstart="904";shortTE="F";uid="359ace5c-2b29-4730-8712-bb7a0795f702"
CAJEWF010000007.1	RepeatMasker	Unknown	6510159	6510479	1274	+	.	ID="RND-5_FAMILY-5134";Tend="1110";Tstart="850";shortTE="F";uid="80715a32-0be0-40f5-86d9-751069c739e5"
CAJEWF010000007.1	RepeatMasker	DNA/CMC-EnSpm	3917232	3917353	544	+	.	ID="RND-1_FAMILY-92";Tend="328";Tstart="207";shortTE="F";uid="567cec0f-10a4-46be-b257-79d612e2c7ec"
CAJEWF010000007.1	RepeatMasker	DNA/Sola-2	11552133	11552249	593	+	.	ID="RND-6_FAMILY-755";Tend="777";Tstart="661";shortTE="F";uid="04e57824-fe79-4633-8718-ce1752d543aa"
CAJEWF010000007.1	RepeatMasker	DNA	13116917	13117181	1429	+	.	ID="DNA-11_BTA";Tend="549";Tstart="277";shortTE="F";uid="20b82bba-a274-4731-ba46-da0801d047b9"
CAJEWF010000007.1	RepeatMasker	Unknown	11615447	11615638	891	+	.	ID="RND-1_FAMILY-36";Tend="1139";Tstart="947";shortTE="F";uid="0f90deea-c258-4bf0-8698-18f7fa220b9c"
CAJEWF010000007.1	RepeatMasker	Unknown	10130294	10130408	813	+	.	ID="RND-5_FAMILY-39";Tend="1201";Tstart="1087";shortTE="F";uid="8debe443-ac0f-4fff-a541-edb361b0cd8b"
CAJEWF010000007.1	RepeatMasker	Unknown	18542274	18542472	1236	+	.	ID="RND-5_FAMILY-1951";Tend="1572";Tstart="1376";shortTE="F";uid="b71befb0-34db-4478-aded-f4edc5257a35"
CAJEWF010000007.1	RepeatMasker	DNA	11589846	11590023	943	+	.	ID="RND-6_FAMILY-2749";Tend="1459";Tstart="1278";shortTE="F";uid="cf603c11-3730-4e25-9f72-ecf8d5674686"
CAJEWF010000007.1	RepeatMasker	DNA	16033808	16034188	610	+	.	ID="RND-1_FAMILY-234";Tend="1275";Tstart="900";shortTE="F";uid="e5f7abae-f9d4-43be-825a-f2ce0cd4697e"
CAJEWF010000007.1	RepeatMasker	Unknown	5866541	5866660	439	+	.	ID="RND-2_FAMILY-342";Tend="903";Tstart="786";shortTE="F";uid="1fd2ce0f-7ca7-4537-ac9e-eae392df0fee"
CAJEWF010000007.1	RepeatMasker	DNA	7491588	7491847	1698	+	.	ID="RND-1_FAMILY-59";Tend="1244";Tstart="983";shortTE="F";uid="ce4f99c7-9f29-4092-ab71-7d10cb4014e8"
CAJEWF010000007.1	RepeatMasker	DNA/CMC-Transib	3591041	3591218	1091	+	.	ID="RND-5_FAMILY-2303";Tend="923";Tstart="747";shortTE="F";uid="056acb31-2fba-47b9-a022-cf4e58388fb8"
CAJEWF010000007.1	RepeatMasker	LTR/Gypsy	424125	424383	1769	+	.	ID="RND-3_FAMILY-25";Tend="1087";Tstart="829";shortTE="F";uid="897f3e92-91e2-4903-a4ee-91552dcb9a4a"
CAJEWF010000007.1	RepeatMasker	DNA	16128141	16128275	949	+	.	ID="RND-6_FAMILY-11069";Tend="1032";Tstart="900";shortTE="F";uid="36d53dd2-2cda-4285-9bfd-03edd4a4710f"
CAJEWF010000007.1	RepeatMasker	LTR/Gypsy	19472301	19472547	1497	+	.	ID="RND-5_FAMILY-4600";Tend="1215";Tstart="955";shortTE="F";uid="a3f60399-af66-436f-afab-23ba7a6ef8d2"
CAJEWF010000007.1	RepeatMasker	DNA/Kolobok	11664332	11664808	3647	+	.	ID="RND-6_FAMILY-6547";Tend="1111";Tstart="635";shortTE="F";uid="c5b732f5-37ea-461c-810d-da6eb7cdebd5"
CAJEWF010000007.1	RepeatMasker	LINE/CR1-Zenon	4896670	4897100	3663	+	.	ID="RND-6_FAMILY-1306";Tend="1398";Tstart="969";shortTE="F";uid="267e9d77-7ddb-4b7e-ba05-75401a901617"
CAJEWF010000007.1	RepeatMasker	Unknown	2014915	2015210	2516	+	.	ID="RND-1_FAMILY-202";Tend="1212";Tstart="914";shortTE="F";uid="cec6ec58-1b18-4e0a-996b-40e7fb9e2f8e"
CAJEWF010000007.1	RepeatMasker	LTR/Gypsy	10830666	10830779	619	+	.	ID="RND-6_FAMILY-1649";Tend="1238";Tstart="1125";shortTE="F";uid="323d07ef-f1c2-4aa7-bb14-9bba82d763b2"
CAJEWF010000007.1	RepeatMasker	DNA/CMC-Chapaev-3	18713899	18714041	589	+	.	ID="RND-6_FAMILY-649";Tend="1910";Tstart="1767";shortTE="F";uid="1aa220b7-49ed-4820-b76d-4575213deaa8"
CAJEWF010000007.1	RepeatMasker	LTR/Gypsy	16286426	16286748	2025	+	.	ID="RND-4_FAMILY-31";Tend="1205";Tstart="830";shortTE="F";uid="f56b967d-6832-464c-8d61-ab152be6a168"
CAJEWF010000007.1	RepeatMasker	DNA	9654297	9654582	1237	+	.	ID="DNA-11_BTA";Tend="547";Tstart="276";shortTE="F";uid="aad4b1ac-c673-4531-acc6-2ec279967aed"
CAJEWF010000007.1	RepeatMasker	DNA	5333537	5333810	1943	+	.	ID="DNA-11_BTA";Tend="551";Tstart="278";shortTE="F";uid="5ea5d862-1314-4c12-bc58-265507f2f989"
CAJEWF010000007.1	RepeatMasker	DNA	1130018	1130179	496	+	.	ID="RND-1_FAMILY-491";Tend="1492";Tstart="1328";shortTE="F";uid="299f95a7-5d3a-4dbc-8c3f-21ec24b906dd"
CAJEWF010000007.1	RepeatMasker	DNA	5054807	5054944	1044	+	.	ID="DNA-1_BTA";Tend="138";Tstart="1";shortTE="F";uid="94c4f856-e74e-4b88-8d96-cf5ca04120e8"
CAJEWF010000007.1	RepeatMasker	Unknown	18553230	18553443	1540	+	.	ID="RND-1_FAMILY-131";Tend="1161";Tstart="948";shortTE="F";uid="fd806ecd-b8de-4cc6-b573-c1c3f1a56ed2"
CAJEWF010000007.1	RepeatMasker	LTR/Gypsy	362973	363247	1765	+	.	ID="RND-5_FAMILY-1051";Tend="1465";Tstart="1192";shortTE="F";uid="5d052645-b8cc-47f5-b92e-e88d4fdd1dd9"
CAJEWF010000007.1	RepeatMasker	DNA/CMC-EnSpm	9612451	9612589	1016	+	.	ID="RND-6_FAMILY-6354";Tend="1906";Tstart="1768";shortTE="F";uid="e8292622-d67d-4e7b-b638-e304e1780ce4"
CAJEWF010000007.1	RepeatMasker	DNA	7588906	7589033	633	+	.	ID="RND-6_FAMILY-1167";Tend="1586";Tstart="1460";shortTE="F";uid="cab9ce3b-b150-449a-96d3-636c43a0ef40"
CAJEWF010000007.1	RepeatMasker	DNA/TcMar-Tc1	4302784	4302903	433	+	.	ID="RND-1_FAMILY-32";Tend="5135";Tstart="5015";shortTE="F";uid="249bd3d1-566e-4d8c-80cc-33ce3fe08cc9"
CAJEWF010000007.1	RepeatMasker	DNA/CMC-EnSpm	1945119	1945375	1528	+	.	ID="RND-2_FAMILY-41";Tend="1268";Tstart="999";shortTE="F";uid="9b6f2172-150b-4aa2-96c7-873696d8b4be"
CAJEWF010000007.1	RepeatMasker	DNA	14884604	14884727	932	+	.	ID="RND-1_FAMILY-110";Tend="1406";Tstart="1283";shortTE="F";uid="1a3f0881-47c6-460a-b136-d1e8c26a07ba"
CAJEWF010000007.1	RepeatMasker	DNA	14924225	14924478	816	+	.	ID="dna-5_bta";Tend="235";Tstart="2";shortTE="F";uid="1262fc18-59a2-48e1-87df-f9fb1d640d12"
CAJEWF010000007.1	RepeatMasker	DNA/CMC-EnSpm	11790215	11790357	947	+	.	ID="RND-3_FAMILY-131";Tend="1190";Tstart="1041";shortTE="F";uid="78bd5380-c462-4772-a782-fecd0c5990ef"
CAJEWF010000007.1	RepeatMasker	DNA/hAT-Tip100	9664103	9664629	3536	+	.	ID="RND-6_FAMILY-968";Tend="2795";Tstart="2264";shortTE="F";uid="40706d27-1e39-4c94-97ab-061cd338c08a"
CAJEWF010000007.1	RepeatMasker	LINE/R1	5917364	5917506	1136	+	.	ID="RND-6_FAMILY-1164";TEgroup="ctg_7%7CRND-6_FAMILY-1164%7C6";Tend="6626";Tstart="2476";shortTE="F";uid="536a76fe-40bd-498e-85dc-c9d123b65b7a"
CAJEWF010000007.1	RepeatMasker	DNA/Sola-2	12115068	12115264	493	+	.	ID="rnd-6_family-7761";TEgroup="ctg_7%7Crnd-6_family-7761%7C1";Tend="5397";Tstart="5252";shortTE="F";uid="aed5246d-0399-4092-934c-2b6ebe715592"
CAJEWF010000007.1	RepeatMasker	DNA/CMC	6924171	6924450	1000	+	.	ID="RND-5_FAMILY-957";Tend="506";Tstart="228";shortTE="F";uid="31c49a42-8aec-4159-acd5-8f9691a79ab7"
CAJEWF010000007.1	RepeatMasker	DNA/hAT-Tip100	17685241	17686082	6161	+	.	ID="RND-5_FAMILY-413";Tend="2127";Tstart="1295";shortTE="F";uid="bb76d826-0e79-4517-af71-04b99f733aee"
CAJEWF010000007.1	RepeatMasker	LTR/Gypsy	2761825	2762074	1079	+	.	ID="RND-6_FAMILY-417";Tend="1165";Tstart="918";shortTE="F";uid="6fe0ba65-6d5f-40d9-989d-e2694af0755a"
CAJEWF010000007.1	RepeatMasker	DNA	18836486	18836714	1028	+	.	ID="DNA-5_BTA";Tend="234";Tstart="1";shortTE="F";uid="0fc02bff-dc7e-4b5c-9a3f-a7a92bc3d070"
CAJEWF010000007.1	RepeatMasker	LTR/Gypsy	7470743	7471002	1817	+	.	ID="RND-3_FAMILY-29";Tend="1082";Tstart="823";shortTE="F";uid="124753ec-5ca4-428e-8dd8-7e1b323fb0fd"
CAJEWF010000007.1	RepeatMasker	LTR/Pao	2223351	2223582	494	+	.	ID="RND-5_FAMILY-543";Tend="1103";Tstart="853";shortTE="F";uid="5e4cb367-cec0-4bed-8b46-375c63b0970d"
CAJEWF010000007.1	RepeatMasker	Unknown	1108162	1108290	580	+	.	ID="RND-6_FAMILY-1247";Tend="1284";Tstart="1160";shortTE="F";uid="d0e84bf3-b649-430e-83c5-f816ed245192"
CAJEWF010000007.1	RepeatMasker	DNA/CMC	12156450	12156760	2528	+	.	ID="RND-1_FAMILY-81";Tend="1257";Tstart="946";shortTE="F";uid="2f32a94e-49b2-417d-9fea-62d234ad2a9e"
CAJEWF010000007.1	RepeatMasker	LTR/Gypsy	12443984	12444425	755	+	.	ID="RND-6_FAMILY-6215";Tend="1589";Tstart="1125";shortTE="F";uid="5f68c0c7-0c70-4c63-8654-a222e1eb1155"
CAJEWF010000007.1	RepeatMasker	Unknown	15919193	15919336	597	+	.	ID="RND-6_FAMILY-595";TEgroup="ctg_7%7CRND-6_FAMILY-595%7C5";Tend="1131";Tstart="851";shortTE="T";uid="2be6a241-cbfa-4e47-83e3-653ed1c1707d"
CAJEWF010000007.1	RepeatMasker	DNA	16532680	16532901	750	+	.	ID="RND-6_FAMILY-1167";Tend="1970";Tstart="1718";shortTE="F";uid="4922f806-946b-460f-8b01-71247132fd16"
CAJEWF010000007.1	RepeatMasker	Unknown	6140751	6140903	1287	+	.	ID="RND-5_FAMILY-4195";Tend="1104";Tstart="951";shortTE="F";uid="8dd06562-4b85-43b7-8eb9-57dcf0537eca"
CAJEWF010000007.1	RepeatMasker	LTR/Gypsy	12492211	12492360	877	+	.	ID="RND-6_FAMILY-4518";Tend="1005";Tstart="872";shortTE="F";uid="0ad51c4b-a6dc-46e7-95e5-386564c6330f"
CAJEWF010000007.1	RepeatMasker	DNA/CMC-Chapaev-3	1031059	1031211	955	+	.	ID="RND-6_FAMILY-649";Tend="1911";Tstart="1761";shortTE="F";uid="129aef5a-4471-43ea-b87d-8aea97908578"
CAJEWF010000007.1	RepeatMasker	Unknown	12340115	12340417	966	+	.	ID="RND-3_FAMILY-243";Tend="1945";Tstart="1635";shortTE="F";uid="65c6a420-d1de-4cb7-a79b-81788217162c"
CAJEWF010000007.1	RepeatMasker	DNA/CMC-EnSpm	12169998	12170111	474	+	.	ID="RND-6_FAMILY-7253";Tend="285";Tstart="172";shortTE="F";uid="3f7e64c7-a946-4b49-b75f-738b2051b5d8"
CAJEWF010000007.1	RepeatMasker	LTR/Gypsy	7106517	7106758	1096	+	.	ID="RND-4_FAMILY-31";Tend="1106";Tstart="841";shortTE="F";uid="c83bae77-d05d-4b7f-a443-a6de461fa602"
CAJEWF010000007.1	RepeatMasker	DNA	1340483	1340694	431	+	.	ID="RND-5_FAMILY-792";Tend="603";Tstart="413";shortTE="F";uid="77d2e02f-c536-4168-9cb5-88c2ef7ebf4d"
CAJEWF010000007.1	RepeatMasker	Unknown	15135012	15135180	918	+	.	ID="RND-3_FAMILY-41";Tend="1094";Tstart="926";shortTE="F";uid="b52e5ab2-5b3e-4f6f-bfcb-4f721a015fd8"
CAJEWF010000007.1	RepeatMasker	DNA/CMC	15018646	15018849	1296	+	.	ID="ENSPM-N2_BTA";Tend="212";Tstart="7";shortTE="F";uid="284b0899-f897-4c2f-b419-4293d6cee5af"
CAJEWF010000007.1	RepeatMasker	LTR/Gypsy	4215943	4216180	1312	+	.	ID="RND-3_FAMILY-25";Tend="1068";Tstart="829";shortTE="F";uid="23055cba-d542-4858-a8e6-eeb9543f0b9e"
CAJEWF010000007.1	RepeatMasker	DNA/CMC-EnSpm	1697990	1698184	760	+	.	ID="RND-6_FAMILY-7078";Tend="4718";Tstart="4528";shortTE="F";uid="87922703-2b56-41e6-94c8-0684f3deecd1"
CAJEWF010000007.1	RepeatMasker	DNA	20290228	20290684	2740	+	.	ID="dna-10_bta";Tend="434";Tstart="1";shortTE="F";uid="f624ce05-71b6-43df-91eb-3acb89d746cd"
CAJEWF010000007.1	RepeatMasker	DNA/hAT-Tip100	998237	998552	1291	+	.	ID="rnd-5_family-3523";Tend="936";Tstart="660";shortTE="F";uid="a93bbac3-b779-48e0-83e7-626b55f32fbd"
CAJEWF010000007.1	RepeatMasker	DNA/CMC-EnSpm	18840651	18840790	1076	+	.	ID="RND-6_FAMILY-2124";Tend="3144";Tstart="2999";shortTE="F";uid="8d118e22-9de6-4111-8d76-1cdf9f7cc679"
CAJEWF010000007.1	RepeatMasker	DNA	17793178	17793412	1202	+	.	ID="DNA-11_BTA";Tend="507";Tstart="271";shortTE="F";uid="b8959640-2eab-438b-af67-b31e2ee7b4bc"
CAJEWF010000007.1	RepeatMasker	DNA/PIF-Spy	7617549	7617953	2550	+	.	ID="RND-5_FAMILY-3132";Tend="2543";Tstart="2153";shortTE="F";uid="fceb7d2a-9836-4a14-a534-195311a49a2d"
CAJEWF010000007.1	RepeatMasker	DNA	19415621	19416007	1790	+	.	ID="rnd-5_family-2631";Tend="2438";Tstart="2091";shortTE="F";uid="614c9024-544c-4baf-9121-b7838b467d81"
CAJEWF010000007.1	RepeatMasker	DNA/CMC-EnSpm	11169547	11169817	1615	+	.	ID="RND-6_FAMILY-1077";Tend="1171";Tstart="908";shortTE="F";uid="e4e5f788-4ba3-4fd1-b0aa-04d1c7e2deb8"
CAJEWF010000007.1	RepeatMasker	Unknown	5083153	5083521	2460	+	.	ID="RND-1_FAMILY-208";Tend="1332";Tstart="941";shortTE="F";uid="13b9ccec-97ef-4379-939f-d1ef097c45a1"
CAJEWF010000007.1	RepeatMasker	LTR/Gypsy	18904986	18905248	1535	+	.	ID="RND-6_FAMILY-1649";Tend="1402";Tstart="1137";shortTE="F";uid="edbdbec3-df6e-4187-8138-2ccd53d4210c"
CAJEWF010000007.1	RepeatMasker	DNA	13396672	13396775	435	+	.	ID="RND-1_FAMILY-535";Tend="1446";Tstart="1344";shortTE="F";uid="b9f18c1e-eae9-46ba-9625-11e5a6c3aa78"
CAJEWF010000007.1	RepeatMasker	DNA	471929	472074	855	+	.	ID="dna4-17b_bta";Tend="126";Tstart="1";shortTE="F";uid="cd2459e5-9c4e-4de3-8edf-a09bcc3f2080"
CAJEWF010000007.1	RepeatMasker	DNA	18380448	18380568	513	+	.	ID="RND-6_FAMILY-3232";Tend="644";Tstart="526";shortTE="F";uid="7bc5b251-9785-41a0-b2e1-11c2c2348f5e"
CAJEWF010000007.1	RepeatMasker	LTR/Gypsy	2529296	2529800	2413	+	.	ID="RND-5_FAMILY-1051";Tend="1449";Tstart="932";shortTE="F";uid="fe7ce017-460f-4414-8d5d-43f17d3ed196"
CAJEWF010000007.1	RepeatMasker	LTR/Gypsy	8175841	8176135	567	+	.	ID="RND-6_FAMILY-1646";Tend="1534";Tstart="1244";shortTE="F";uid="b70dfbe1-16dc-4aff-a202-2d4300e4d823"
CAJEWF010000007.1	RepeatMasker	Unknown	7769675	7769926	1462	+	.	ID="RND-3_FAMILY-258";Tend="1073";Tstart="768";shortTE="F";uid="ccf084f4-84bc-4866-ba89-23e564534a09"
CAJEWF010000007.1	RepeatMasker	Unknown	8843493	8843681	413	+	.	ID="RND-5_FAMILY-748";Tend="1180";Tstart="997";shortTE="F";uid="fb5d2ec1-8e92-4c5d-b99c-e59cc668b787"
CAJEWF010000007.1	RepeatMasker	Unknown	1852528	1852721	552	+	.	ID="RND-6_FAMILY-98";Tend="1035";Tstart="863";shortTE="F";uid="1516614b-6a72-4d03-935f-f2a47d23ec67"
CAJEWF010000007.1	RepeatMasker	Unknown	1283094	1283224	459	+	.	ID="RND-3_FAMILY-43";Tend="1216";Tstart="1086";shortTE="F";uid="8cce595a-d9d1-4f72-99d0-d6047e5ae4ca"
CAJEWF010000007.1	RepeatMasker	DNA	1775103	1775336	635	+	.	ID="dna-5_bta";Tend="222";Tstart="10";shortTE="F";uid="ffcf4ecf-47bc-4740-9b47-0803bb45f0f1"
CAJEWF010000007.1	RepeatMasker	LTR/Pao	9523735	9524079	1621	+	.	ID="RND-4_FAMILY-3020";Tend="1187";Tstart="896";shortTE="F";uid="2c113fb1-a174-4e1b-9ba5-a34550e9a53f"
CAJEWF010000007.1	RepeatMasker	DNA/hAT-Tip100	4634407	4634880	2572	+	.	ID="RND-5_FAMILY-4888";Tend="1795";Tstart="1322";shortTE="F";uid="637b4979-5554-4d97-9680-b37d7fd10476"
CAJEWF010000007.1	RepeatMasker	Unknown	11673078	11673238	1236	+	.	ID="RND-2_FAMILY-63";Tend="1032";Tstart="870";shortTE="F";uid="40fdfa98-6dc3-4382-b322-c8ec6736cc76"
CAJEWF010000007.1	RepeatMasker	DNA/TcMar-Tc1	767885	769225	3191	+	.	ID="rnd-6_family-7465";TEgroup="ctg_7%7Crnd-6_family-7465%7C1";Tend="1677";Tstart="261";shortTE="F";uid="be351ae1-3b0b-43e2-a2fb-77741bdd2645"
CAJEWF010000007.1	RepeatMasker	DNA/Kolobok	6849430	6849914	2734	+	.	ID="RND-6_FAMILY-2985";Tend="5040";Tstart="4569";shortTE="F";uid="c4aee695-68c4-4dd8-86f5-6abe22d0262c"
CAJEWF010000007.1	RepeatMasker	DNA/CMC-EnSpm	10895384	10895534	470	+	.	ID="RND-6_FAMILY-813";Tend="626";Tstart="472";shortTE="F";uid="241efa90-b2bd-4021-bf7c-1f7c06c8a94b"
CAJEWF010000007.1	RepeatMasker	DNA	2954997	2955134	834	+	.	ID="DNA-10_BTA";Tend="335";Tstart="189";shortTE="F";uid="8873efbb-825a-4f98-bcdf-45d00f6a44e7"
CAJEWF010000007.1	RepeatMasker	DNA/CMC	3364660	3364886	1858	+	.	ID="RND-5_FAMILY-957";Tend="1087";Tstart="860";shortTE="F";uid="b9903441-24f9-4471-a389-7bd598e9fcc0"
CAJEWF010000007.1	RepeatMasker	DNA	10266708	10266872	447	+	.	ID="RND-6_FAMILY-1976";Tend="3969";Tstart="3809";shortTE="F";uid="a2072cbe-957d-4bc0-99bf-8c62cf491ea4"
CAJEWF010000007.1	RepeatMasker	Unknown	8016966	8017119	1267	+	.	ID="RND-1_FAMILY-197";Tend="1124";Tstart="971";shortTE="F";uid="655ab3c3-cbe7-4f24-a871-ad11e23af4ea"
CAJEWF010000007.1	RepeatMasker	LTR/Pao	11745885	11746072	1068	+	.	ID="RND-1_FAMILY-455";Tend="2820";Tstart="2636";shortTE="F";uid="d56adac7-e39f-488a-9cfd-e7dc5636bb24"
CAJEWF010000007.1	RepeatMasker	DNA/Sola-2	20384146	20384990	7272	+	.	ID="RND-6_FAMILY-3127";Tend="1561";Tstart="714";shortTE="F";uid="86c25c63-1ae6-42c4-a1eb-7bb3bd654f33"
CAJEWF010000007.1	RepeatMasker	DNA	4360813	4360967	987	+	.	ID="RND-1_FAMILY-929";Tend="4460";Tstart="4307";shortTE="F";uid="bf1aa5b7-8c4b-4753-a29b-60dc38d83767"
CAJEWF010000007.1	RepeatMasker	DNA/PIF-Spy	2938050	2938192	598	+	.	ID="RND-6_FAMILY-1132";Tend="1226";Tstart="1090";shortTE="F";uid="b0bae2d6-473f-421b-8e70-f06936496333"
CAJEWF010000007.1	RepeatMasker	LTR/Gypsy	3539603	3539853	1081	+	.	ID="RND-3_FAMILY-25";Tend="1337";Tstart="1084";shortTE="F";uid="33237896-6eca-4d02-be60-642b86a955dc"
CAJEWF010000007.1	RepeatMasker	DNA/PIF-Spy	16507670	16507793	462	+	.	ID="RND-6_FAMILY-1161";Tend="7155";Tstart="7031";shortTE="F";uid="0776f5fa-ec5f-4bd9-b965-0e0151e21eb8"
CAJEWF010000007.1	RepeatMasker	Unknown	20409738	20409967	1233	+	.	ID="RND-4_FAMILY-227";Tend="1231";Tstart="977";shortTE="F";uid="8e578a2b-aad7-492c-b1b9-bbd4436e8e15"
CAJEWF010000007.1	RepeatMasker	DNA/hAT-Tip100	11431995	11432879	4553	+	.	ID="HAT-N2_BTA";Tend="825";Tstart="1";shortTE="F";uid="055884e7-5957-4c13-8813-857a96eda78a"
CAJEWF010000007.1	RepeatMasker	RC/Helitron	11209817	11210026	581	+	.	ID="RND-6_FAMILY-410";Tend="1470";Tstart="1261";shortTE="F";uid="2664f1d9-37ec-4ce3-8472-8129d8d2f265"
CAJEWF010000007.1	RepeatMasker	LINE/L2	10217374	10217626	1916	+	.	ID="RND-1_FAMILY-164";Tend="1178";Tstart="914";shortTE="F";uid="5a03023b-e50f-436a-b92b-b13be0c7cc16"
CAJEWF010000007.1	RepeatMasker	DNA	9915306	9915544	876	+	.	ID="DNA-11_BTA";Tend="216";Tstart="1";shortTE="F";uid="8c5cd700-60e6-4d16-a2e5-6d4a3c26a403"
CAJEWF010000007.1	RepeatMasker	DNA/TcMar-Tc4	13980896	13981437	1995	+	.	ID="rnd-1_family-764";Tend="1834";Tstart="775";shortTE="F";uid="47b73bf6-14ec-474a-aa61-86d172947fb1"
CAJEWF010000007.1	RepeatMasker	Unknown	1801602	1801769	541	+	.	ID="RND-4_FAMILY-1778";Tend="1099";Tstart="928";shortTE="F";uid="708caf77-015e-4cb5-b815-eb52ad80a966"
CAJEWF010000007.1	RepeatMasker	DNA/CMC	9596957	9597185	1846	+	.	ID="RND-5_FAMILY-957";Tend="1087";Tstart="860";shortTE="F";uid="f414ba50-9ecb-479d-9c7d-d7acf2661ae0"
CAJEWF010000007.1	RepeatMasker	DNA/CMC	15700706	15700933	1505	+	.	ID="RND-5_FAMILY-957";Tend="1087";Tstart="859";shortTE="F";uid="e3d04c37-839b-4ed1-b345-d9d916e6c13a"
CAJEWF010000007.1	RepeatMasker	DNA	20259362	20259874	406	+	.	ID="RND-6_FAMILY-4591";TEgroup="ctg_7%7CRND-6_FAMILY-4591%7C1";Tend="4911";Tstart="4703";shortTE="F";uid="437aea8c-6456-4bbe-80ec-fd9611114249"
CAJEWF010000007.1	RepeatMasker	RC/Helitron	10562435	10562573	636	+	.	ID="RND-4_FAMILY-803";Tend="1111";Tstart="963";shortTE="F";uid="b0202dca-8539-4c1f-84ce-64df40eb0ada"
CAJEWF010000007.1	RepeatMasker	LTR/Gypsy	12924440	12924754	804	+	.	ID="RND-3_FAMILY-29";Tend="1337";Tstart="1085";shortTE="F";uid="2da60169-8a05-4b63-afea-6c32ba49f2e5"
CAJEWF010000007.1	RepeatMasker	Unknown	8562152	8562296	787	+	.	ID="RND-3_FAMILY-41";Tend="1092";Tstart="947";shortTE="F";uid="fcde6444-3479-474d-8eea-1baed062fcc2"
CAJEWF010000007.1	RepeatMasker	Unknown	3894036	3894324	752	+	.	ID="RND-6_FAMILY-1777";TEgroup="ctg_7%7CRND-6_FAMILY-1777%7C3";Tend="1200";Tstart="886";shortTE="F";uid="025c4184-bac5-4023-a83b-5c8f2b812075"
CAJEWF010000007.1	RepeatMasker	DNA	4894402	4894636	1773	+	.	ID="RND-3_FAMILY-135";Tend="1168";Tstart="923";shortTE="F";uid="b5b711e3-4871-4bf0-9ce1-61855590cdf4"
CAJEWF010000007.1	RepeatMasker	DNA/CMC	5269918	5270190	2309	+	.	ID="RND-5_FAMILY-844";Tend="1107";Tstart="836";shortTE="F";uid="1b75ea71-2e7b-48ed-9c5b-07648f513fb0"
CAJEWF010000007.1	RepeatMasker	DNA/CMC-EnSpm	12291706	12291956	1693	+	.	ID="RND-1_FAMILY-56";Tend="1148";Tstart="898";shortTE="F";uid="1911368b-f3cb-41fe-8fe7-f9dd82eb9882"
CAJEWF010000007.1	RepeatMasker	DNA/TcMar-Tc1	1149095	1149305	1161	+	.	ID="RND-4_FAMILY-1919";Tend="1104";Tstart="900";shortTE="F";uid="5d0f8733-c769-4a56-9b05-8923f19b2e05"
CAJEWF010000007.1	RepeatMasker	Unknown	13464763	13464937	1307	+	.	ID="RND-4_FAMILY-384";Tend="1012";Tstart="838";shortTE="F";uid="e080db18-abdb-4257-aeb5-ca8f20511e24"
CAJEWF010000007.1	RepeatMasker	DNA/MULE-MuDR	3410124	3410777	4793	+	.	ID="RND-6_FAMILY-11462";TEgroup="ctg_7%7CRND-6_FAMILY-11462%7C1";Tend="1837";Tstart="557";shortTE="F";uid="4d387c7c-2e44-43fe-ac15-915d6c24062d"
CAJEWF010000007.1	RepeatMasker	DNA/CMC	18039037	18039268	1162	+	.	ID="RND-1_FAMILY-116";Tend="2555";Tstart="2295";shortTE="F";uid="b06f037e-4248-4416-9d80-8a5bbaacaa38"
CAJEWF010000007.1	RepeatMasker	DNA	11511247	11516652	49751	+	.	ID="RND-1_FAMILY-55";Tend="6111";Tstart="720";shortTE="F";uid="a46dc4e2-3a11-469b-b663-8e2135abbad5"
CAJEWF010000007.1	RepeatMasker	DNA/TcMar-Tc1	18556425	18557061	5505	+	.	ID="RND-1_FAMILY-54";Tend="1608";Tstart="970";shortTE="F";uid="7dd132ae-979c-4f19-aa78-07fb3d840429"
CAJEWF010000007.1	RepeatMasker	DNA/CMC-Transib	3823004	3823153	1001	+	.	ID="RND-5_FAMILY-2303";Tend="926";Tstart="766";shortTE="F";uid="d69899c6-7ca3-4d0e-a402-483e12f64eec"
CAJEWF010000007.1	RepeatMasker	Unknown	15951487	15951613	479	+	.	ID="RND-4_FAMILY-1179";Tend="1188";Tstart="1061";shortTE="F";uid="dab4261b-9df8-4ecd-b8f1-44ba83a6ea6d"
CAJEWF010000007.1	RepeatMasker	LTR/Gypsy	2041244	2041497	1093	+	.	ID="RND-6_FAMILY-1646";Tend="1498";Tstart="1247";shortTE="F";uid="d92f2f66-dc60-4479-87f8-36ae1805e196"
CAJEWF010000007.1	RepeatMasker	LTR/Gypsy	20490553	20490832	2169	+	.	ID="RND-5_FAMILY-27";Tend="1211";Tstart="922";shortTE="F";uid="912e5ddf-4f25-4cb3-8a29-6e9712406ae7"
CAJEWF010000007.1	RepeatMasker	DNA/hAT-hATm	11105926	11106192	1909	+	.	ID="RND-6_FAMILY-3473";Tend="1457";Tstart="1199";shortTE="F";uid="b5f86baf-ce62-450a-a80a-e695d2b41bd3"
CAJEWF010000007.1	RepeatMasker	DNA/hAT-Tip100	15384298	15384538	1331	+	.	ID="RND-5_FAMILY-3523";Tend="923";Tstart="684";shortTE="F";uid="6da57c44-023f-411c-8896-abeb308dcdc2"
CAJEWF010000007.1	RepeatMasker	DNA	19519492	19519724	1372	+	.	ID="DNA-5_BTA";Tend="255";Tstart="1";shortTE="F";uid="c0b27226-e65e-4a44-a7be-ac739a407af3"
CAJEWF010000007.1	RepeatMasker	Unknown	2129544	2129781	1161	+	.	ID="RND-4_FAMILY-1003";Tend="1178";Tstart="833";shortTE="F";uid="dffbeaf5-c6c7-4964-8dbd-02c0583ad140"
CAJEWF010000007.1	RepeatMasker	LTR/Gypsy	4786177	4786436	988	+	.	ID="RND-5_FAMILY-1051";Tend="1190";Tstart="931";shortTE="F";uid="02edfe29-41b0-4f02-a775-775f60f7d8fa"
CAJEWF010000007.1	RepeatMasker	DNA/CMC-Transib	13494127	13494494	977	+	.	ID="RND-5_FAMILY-2303";TEgroup="ctg_7%7CRND-5_FAMILY-2303%7C18";Tend="932";Tstart="759";shortTE="F";uid="bab7e07f-2995-451f-830d-e3a6ef08f2d0"
CAJEWF010000007.1	RepeatMasker	DNA/hAT-Tip100	2033696	2033937	831	+	.	ID="RND-6_FAMILY-6685";Tend="1069";Tstart="829";shortTE="F";uid="68ae0f3a-5176-48f4-9d99-d44e962dbe35"
CAJEWF010000007.1	RepeatMasker	DNA/hAT?	10866512	10866946	3544	+	.	ID="RND-6_FAMILY-1317";Tend="1371";Tstart="925";shortTE="F";uid="3bcf46fd-8bbf-414f-acdf-bde90cc5ec28"
CAJEWF010000007.1	RepeatMasker	Unknown	6152616	6152890	1757	+	.	ID="RND-1_FAMILY-134";Tend="1202";Tstart="933";shortTE="F";uid="7d9b4de0-e202-401d-93d4-972d8123de87"
CAJEWF010000007.1	RepeatMasker	DNA/Sola-2	62010	62444	3013	+	.	ID="RND-6_FAMILY-466";Tend="1249";Tstart="816";shortTE="F";uid="749fbb18-5e5e-4c17-82d0-163982ab7568"
CAJEWF010000007.1	RepeatMasker	LTR/Gypsy	14467216	14467498	1799	+	.	ID="RND-6_FAMILY-43";Tend="1196";Tstart="915";shortTE="F";uid="1f93f134-25db-43df-8ecd-9dd026cdc8e9"
CAJEWF010000007.1	RepeatMasker	Unknown	6789573	6789680	405	+	.	ID="RND-6_FAMILY-646";Tend="711";Tstart="612";shortTE="F";uid="09ef851d-910f-4a71-a403-42323b7989a8"
CAJEWF010000007.1	RepeatMasker	DNA/CMC	8377754	8377991	1383	+	.	ID="RND-1_FAMILY-662";Tend="1439";Tstart="1205";shortTE="F";uid="a37970a0-4b39-48b2-a1c7-3306728df216"
CAJEWF010000007.1	RepeatMasker	LTR/Gypsy	7536032	7536242	489	+	.	ID="RND-6_FAMILY-1646";Tend="1171";Tstart="792";shortTE="F";uid="8d3a2382-6d60-4f03-980c-433a4bf95391"
CAJEWF010000007.1	RepeatMasker	DNA/CMC-EnSpm	16919241	16919406	1093	+	.	ID="RND-6_FAMILY-2037";Tend="1421";Tstart="1262";shortTE="F";uid="986b44f9-ccce-4fe3-95ad-59a717397680"
CAJEWF010000007.1	RepeatMasker	DNA/hAT?	17819957	17820270	2212	+	.	ID="HAT-N6_BTA";Tend="311";Tstart="1";shortTE="F";uid="339e56c9-6cc4-402a-a709-48ffbf74b07f"
CAJEWF010000007.1	RepeatMasker	DNA	18541760	18542105	1594	+	.	ID="RND-2_FAMILY-6";Tend="1310";Tstart="965";shortTE="F";uid="e378aee5-eacf-4e12-b90a-dd9afc19564a"
CAJEWF010000007.1	RepeatMasker	RC/Helitron	3216126	3216315	469	+	.	ID="RND-6_FAMILY-12907";Tend="908";Tstart="717";shortTE="F";uid="8e99631c-5b58-48f5-91f7-16f9434694ba"
CAJEWF010000007.1	RepeatMasker	DNA/CMC-EnSpm	13606483	13606648	1108	+	.	ID="RND-6_FAMILY-1912";Tend="1119";Tstart="953";shortTE="F";uid="67dff871-3e8f-4a6e-a88c-38e0f3bff40a"
CAJEWF010000007.1	RepeatMasker	LTR/Gypsy	3336169	3336446	1575	+	.	ID="RND-6_FAMILY-1649";Tend="1418";Tstart="1142";shortTE="F";uid="7ca594cc-180d-447c-9545-51539caeff66"
CAJEWF010000007.1	RepeatMasker	Unknown	9850718	9850956	445	+	.	ID="RND-5_FAMILY-5134";Tend="1085";Tstart="847";shortTE="F";uid="a4c18787-13cf-418c-bb8c-5985a454aad3"
CAJEWF010000007.1	RepeatMasker	Unknown	2564336	2564436	470	+	.	ID="RND-4_FAMILY-317";Tend="1086";Tstart="988";shortTE="F";uid="5e1740f5-2a4a-4852-99b6-6a8bb725f1c7"
CAJEWF010000007.1	RepeatMasker	DNA/MULE-MuDR	11522671	11523035	2975	+	.	ID="RND-1_FAMILY-69";Tend="1319";Tstart="956";shortTE="F";uid="72f8f50e-df37-47f0-a5d0-80eed6af4296"
CAJEWF010000007.1	RepeatMasker	DNA/CMC-EnSpm	11800145	11800394	1711	+	.	ID="RND-1_FAMILY-56";Tend="1147";Tstart="898";shortTE="F";uid="6767bb06-1a63-443b-950d-f6340e737aae"
CAJEWF010000007.1	RepeatMasker	LTR/Gypsy	7005272	7005499	849	+	.	ID="RND-6_FAMILY-417";Tend="1161";Tstart="912";shortTE="F";uid="99169702-150c-44d7-ba63-04fe68fc6643"
CAJEWF010000007.1	RepeatMasker	Unknown	11986816	11987003	1297	+	.	ID="RND-6_FAMILY-361";Tend="1146";Tstart="959";shortTE="F";uid="41f57e34-0b5f-4a00-8263-3f23d90a8eb9"
CAJEWF010000007.1	RepeatMasker	DNA	5863638	5864140	4182	+	.	ID="DNA-1_BTA";Tend="504";Tstart="1";shortTE="F";uid="99ee32c1-901a-4731-867e-4d0408510fcc"
CAJEWF010000007.1	RepeatMasker	Unknown	17929284	17929432	520	+	.	ID="RND-1_FAMILY-27";Tend="1055";Tstart="908";shortTE="F";uid="0b63b634-f3d3-4a7d-bd79-82e3e16e8149"
CAJEWF010000007.1	RepeatMasker	LTR/Gypsy	14999270	14999399	425	+	.	ID="RND-6_FAMILY-1649";Tend="1400";Tstart="1270";shortTE="F";uid="4f0c43c7-b8c7-4eb9-be88-19c47884df1b"
CAJEWF010000007.1	RepeatMasker	DNA/TcMar-Tc1	4891947	4892411	3566	+	.	ID="RND-1_FAMILY-170";Tend="1357";Tstart="921";shortTE="F";uid="95de92f8-4dab-4f77-8b70-01d7629b80fa"
CAJEWF010000007.1	RepeatMasker	Unknown	6195115	6195407	1537	+	.	ID="RND-1_FAMILY-233";Tend="1214";Tstart="888";shortTE="F";uid="bf58f668-b1c6-462a-9a04-ce77885abfbe"
CAJEWF010000007.1	RepeatMasker	RC/Helitron	3316208	3316316	586	+	.	ID="RND-5_FAMILY-142";Tend="1437";Tstart="1329";shortTE="F";uid="29540749-2d5c-4795-a416-313606d2899d"
CAJEWF010000007.1	RepeatMasker	LTR/Gypsy	17430942	17431209	1585	+	.	ID="RND-3_FAMILY-488";Tend="1072";Tstart="804";shortTE="F";uid="255cdd53-601b-4ea6-b8b4-d15331cdc34b"
CAJEWF010000007.1	RepeatMasker	DNA	9405651	9405833	792	+	.	ID="DNA-4_BTA";Tend="554";Tstart="374";shortTE="F";uid="11137a1a-911b-44f3-a8f4-86b222e3249b"
CAJEWF010000007.1	RepeatMasker	Unknown	6036649	6036792	963	+	.	ID="RND-1_FAMILY-27";Tend="1047";Tstart="904";shortTE="F";uid="07c2f081-c482-4738-8c3a-59d021a5a8d4"
CAJEWF010000007.1	RepeatMasker	Unknown	6074793	6075031	1423	+	.	ID="RND-4_FAMILY-1179";Tend="1172";Tstart="924";shortTE="F";uid="7456cd0b-0470-4ac6-9e54-c43d7437a98a"
CAJEWF010000007.1	RepeatMasker	Unknown	5380618	5380830	1747	+	.	ID="RND-6_FAMILY-2180";Tend="1068";Tstart="856";shortTE="F";uid="01cefca0-df79-4232-96f4-2c59aadcac2c"
CAJEWF010000007.1	RepeatMasker	LTR/Gypsy	9341545	9341729	669	+	.	ID="RND-6_FAMILY-417";Tend="1105";Tstart="921";shortTE="F";uid="91b33c3a-467e-48b3-ac65-219766896fd0"
CAJEWF010000007.1	RepeatMasker	LTR/Gypsy	15512958	15513211	1892	+	.	ID="RND-5_FAMILY-1051";Tend="1190";Tstart="937";shortTE="F";uid="923e6a88-6832-4613-bb9c-5b23d1de4ca7"
CAJEWF010000007.1	RepeatMasker	Unknown	2758147	2758410	1476	+	.	ID="RND-1_FAMILY-36";Tend="1210";Tstart="947";shortTE="F";uid="df0a50b8-fc19-47d7-9b94-c7bce32d21f7"
CAJEWF010000007.1	RepeatMasker	DNA/CMC-Transib	9116283	9116432	940	+	.	ID="RND-5_FAMILY-2303";Tend="930";Tstart="766";shortTE="F";uid="e9bf8868-e8d5-4903-b7bc-c666e7a44225"
CAJEWF010000007.1	RepeatMasker	LTR/Copia	16352647	16353814	1050	+	.	ID="COPIA-7_BTA-I";Tend="2864";Tstart="1737";shortTE="F";uid="d0476e64-bd10-4a5c-ac5f-fffebce89174"
CAJEWF010000007.1	RepeatMasker	LTR/Gypsy	977464	977603	781	+	.	ID="RND-6_FAMILY-417";Tend="1165";Tstart="1029";shortTE="F";uid="efd031ea-b851-46ce-b832-f53bce33b643"
CAJEWF010000007.1	RepeatMasker	DNA/Sola-2	9049362	9049484	435	+	.	ID="RND-6_FAMILY-14157";Tend="1728";Tstart="1614";shortTE="F";uid="54a84bbb-6f47-46ac-9603-70d1b22914c4"
CAJEWF010000007.1	RepeatMasker	DNA/Academ-1	11860387	11861398	6698	+	.	ID="RND-6_FAMILY-571";Tend="3673";Tstart="2673";shortTE="F";uid="fc44cd62-d369-4c32-b384-379012a27b84"
CAJEWF010000007.1	RepeatMasker	Unknown	19234524	19235481	8558	+	.	ID="RND-6_FAMILY-630";Tend="1887";Tstart="928";shortTE="F";uid="7147ed8e-4c4f-420c-bd0d-d7dfce7a4ec9"
CAJEWF010000007.1	RepeatMasker	Unknown	6011391	6011668	1764	+	.	ID="RND-1_FAMILY-202";Tend="1211";Tstart="915";shortTE="F";uid="a23d9417-1570-4243-949a-ba8d81755aa2"
CAJEWF010000007.1	RepeatMasker	LTR/Gypsy	10104350	10104668	1774	+	.	ID="RND-5_FAMILY-1051";Tend="1502";Tstart="932";shortTE="F";uid="bb700de8-7f9b-41f2-8304-28033b050ac4"
CAJEWF010000007.1	RepeatMasker	DNA/CMC-EnSpm	12835190	12835458	1711	+	.	ID="RND-2_FAMILY-41";Tend="1268";Tstart="999";shortTE="F";uid="9321b37f-38a0-4b7e-a0af-b9a007497833"
CAJEWF010000007.1	RepeatMasker	DNA	9874587	9874936	1135	+	.	ID="DNA-4_BTA";Tend="342";Tstart="1";shortTE="F";uid="8460b9b5-a221-4a85-bc58-42881ad040d8"
CAJEWF010000007.1	RepeatMasker	DNA/CMC-EnSpm	9171808	9171964	923	+	.	ID="RND-6_FAMILY-1912";Tend="1114";Tstart="953";shortTE="F";uid="ac3c64de-03f6-4537-9903-7cef3956f6e9"
CAJEWF010000007.1	RepeatMasker	DNA/Sola-2	12622031	12622521	1732	+	.	ID="RND-1_FAMILY-872";Tend="5141";Tstart="4655";shortTE="F";uid="3362abcb-0c49-4004-93f6-cf662ab06f2a"
CAJEWF010000007.1	RepeatMasker	DNA	20054618	20054738	460	+	.	ID="RND-1_FAMILY-110";Tend="1397";Tstart="1279";shortTE="F";uid="ba628bf7-1b47-4c20-8661-3d47124924f4"
CAJEWF010000007.1	RepeatMasker	RC/Helitron	20571210	20574275	17209	+	.	ID="RND-1_FAMILY-213";Tend="3378";Tstart="799";shortTE="F";uid="44874f35-b1e4-40e2-a1a6-b9b224dfeaf5"
CAJEWF010000007.1	RepeatMasker	DNA	5847122	5847623	4164	+	.	ID="DNA-1_BTA";Tend="504";Tstart="1";shortTE="F";uid="13d35b7b-a791-4572-b9c2-e34f76474aef"
CAJEWF010000007.1	RepeatMasker	DNA/hAT-hATm	11753967	11755478	11608	+	.	ID="RND-1_FAMILY-578";Tend="2221";Tstart="714";shortTE="F";uid="13680f8a-38c7-4ac3-87a2-3b46f04bd050"
CAJEWF010000007.1	RepeatMasker	Unknown	4338662	4338856	687	+	.	ID="RND-4_FAMILY-324";Tend="1308";Tstart="1114";shortTE="F";uid="62f8bf87-fecf-4fef-a365-9e5774bb4db0"
CAJEWF010000007.1	RepeatMasker	DNA/CMC	16471605	16471836	1657	+	.	ID="RND-5_FAMILY-957";Tend="1088";Tstart="858";shortTE="F";uid="40029cdc-3ad8-4ff0-905b-c2151f0ce0bd"
CAJEWF010000007.1	RepeatMasker	DNA/hAT-Tip100	19813150	19813286	594	+	.	ID="RND-5_FAMILY-3189";Tend="1682";Tstart="1544";shortTE="F";uid="0f7e43f1-7423-44fe-a6d0-e5fb29f5c18c"
CAJEWF010000007.1	RepeatMasker	DNA/CMC-EnSpm	4354929	4355299	2826	+	.	ID="ENSPM-N3_BTA";Tend="414";Tstart="1";shortTE="F";uid="d836fe05-104a-4114-a894-f48adbd67579"
CAJEWF010000007.1	RepeatMasker	RC/Helitron	13225720	13226036	479	+	.	ID="RND-5_FAMILY-142";TEgroup="ctg_7%7CRND-5_FAMILY-142%7C3";Tend="1435";Tstart="904";shortTE="F";uid="87eaff3f-af38-44fa-ac6d-8890f4ff39ef"
CAJEWF010000007.1	RepeatMasker	LTR/Gypsy	8197527	8197767	1329	+	.	ID="RND-5_FAMILY-1051";Tend="1213";Tstart="972";shortTE="F";uid="418fd8d9-4436-40af-83e9-82dceefe46ad"
CAJEWF010000007.1	RepeatMasker	DNA/MULE-Ricksha	409802	410035	677	+	.	ID="RND-6_FAMILY-75";TEgroup="ctg_7%7CRND-6_FAMILY-75%7C1";Tend="1325";Tstart="876";shortTE="T";uid="9fd62c9e-80f6-4809-9730-fdb997d610bb"
CAJEWF010000007.1	RepeatMasker	Unknown	5649642	5649840	545	+	.	ID="RND-1_FAMILY-266";Tend="1110";Tstart="881";shortTE="F";uid="4bf80932-c5a0-4205-8e74-b1e5762e28a1"
CAJEWF010000007.1	RepeatMasker	DNA/TcMar-Tigger	18659324	18659591	1407	+	.	ID="RND-1_FAMILY-236";Tend="1140";Tstart="903";shortTE="F";uid="7a479eb9-a4cc-4bc6-a567-748a949b2615"
CAJEWF010000007.1	RepeatMasker	Unknown	469741	469935	1294	+	.	ID="RND-2_FAMILY-63";TEgroup="ctg_7%7CRND-2_FAMILY-63%7C1";Tend="1059";Tstart="866";shortTE="F";uid="60343cc2-ff67-4f96-ab3e-059db81983ec"
CAJEWF010000007.1	RepeatMasker	Unknown	6608514	6608679	696	+	.	ID="RND-5_FAMILY-2764";Tend="1899";Tstart="1732";shortTE="F";uid="93f30791-12f8-4d8a-b23a-494b1288bdbb"
CAJEWF010000007.1	RepeatMasker	DNA	11615640	11616071	2649	+	.	ID="DNA-10_BTA";Tend="432";Tstart="1";shortTE="F";uid="a4aee22a-27bd-4324-9008-57fff3b1a1ea"
CAJEWF010000007.1	RepeatMasker	Unknown	15638240	15638405	1377	+	.	ID="RND-4_FAMILY-384";Tend="1004";Tstart="839";shortTE="F";uid="eafca9d1-13d3-463b-be5d-6285a85407cb"
CAJEWF010000007.1	RepeatMasker	DNA/CMC-EnSpm	2876796	2877052	1937	+	.	ID="RND-1_FAMILY-56";Tend="1150";Tstart="895";shortTE="F";uid="869424ed-87f5-4bff-a03c-621aa6637c5d"
CAJEWF010000007.1	RepeatMasker	DNA/PIF-Harbinger	9571676	9571866	719	+	.	ID="RND-4_FAMILY-1090";Tend="1147";Tstart="950";shortTE="F";uid="09a31e08-8350-4e02-b3e1-d80dec925c72"
CAJEWF010000007.1	RepeatMasker	RC/Helitron	5994003	5994311	720	+	.	ID="RND-6_FAMILY-894";TEgroup="ctg_7%7CRND-6_FAMILY-894%7C2";Tend="1966";Tstart="721";shortTE="F";uid="6d8c04b8-f103-4204-93b0-365d879ee8bf"
CAJEWF010000007.1	RepeatMasker	DNA/CMC	440812	441067	1495	+	.	ID="RND-1_FAMILY-116";Tend="2547";Tstart="2292";shortTE="F";uid="6bf0fd22-425b-42b7-b686-b1ab5c019a9a"
CAJEWF010000007.1	RepeatMasker	Unknown	6677102	6677793	5023	+	.	ID="RND-1_FAMILY-521";Tend="1658";Tstart="956";shortTE="F";uid="1f118aa9-e705-4cf5-ba1d-225b9b081885"
CAJEWF010000007.1	RepeatMasker	DNA/Maverick	9347754	9348085	2258	+	.	ID="RND-2_FAMILY-28";Tend="1066";Tstart="734";shortTE="F";uid="2fb59ee7-26bc-4050-add2-9e00434b185f"
CAJEWF010000007.1	RepeatMasker	Unknown	18054066	18054304	817	+	.	ID="RND-1_FAMILY-36";Tend="1200";Tstart="968";shortTE="F";uid="5511a099-79d9-4212-8c29-5c4fed9b56bf"
CAJEWF010000007.1	RepeatMasker	Unknown	10168401	10168618	992	+	.	ID="RND-1_FAMILY-36";Tend="1150";Tstart="944";shortTE="F";uid="fba1878a-de0f-4353-a21c-c21b2526cc40"
CAJEWF010000007.1	RepeatMasker	DNA	9713643	9713928	1325	+	.	ID="RND-3_FAMILY-135";Tend="1165";Tstart="873";shortTE="F";uid="dfba0403-eb91-4d9f-8d1a-f13cf5bd1643"
CAJEWF010000007.1	RepeatMasker	LTR/Gypsy	3905016	3905262	870	+	.	ID="RND-6_FAMILY-417";Tend="1152";Tstart="910";shortTE="F";uid="bb045608-7405-4d48-a7d8-7a848bb500a6"
CAJEWF010000007.1	RepeatMasker	Unknown	1087023	1087183	930	+	.	ID="RND-5_FAMILY-1778";Tend="1154";Tstart="1000";shortTE="F";uid="486b8003-b617-4e1c-9638-b9b08adb6cfb"
CAJEWF010000007.1	RepeatMasker	Unknown	12997353	12997977	855	+	.	ID="RND-3_FAMILY-72";Tend="1430";Tstart="856";shortTE="F";uid="9edbb24d-c4a6-459c-a669-ed6f3819faae"
CAJEWF010000007.1	RepeatMasker	DNA/hAT-Tip100	18932289	18932406	525	+	.	ID="RND-5_FAMILY-3189";Tend="1659";Tstart="1543";shortTE="F";uid="4a82cb5f-86f8-4d04-af83-9b32d9b529a0"
CAJEWF010000007.1	RepeatMasker	DNA/TcMar-Tc1	2658083	2658333	1167	+	.	ID="RND-4_FAMILY-1919";TEgroup="ctg_7%7CRND-4_FAMILY-1919%7C7";Tend="1090";Tstart="900";shortTE="F";uid="6b539418-62b3-48da-83b5-9ad066a55e8c"
CAJEWF010000007.1	RepeatMasker	LTR/Gypsy	7270718	7270906	1177	+	.	ID="RND-4_FAMILY-31";Tend="1294";Tstart="1106";shortTE="F";uid="906a83b8-e09a-4a5c-a995-e6518758bfc8"
CAJEWF010000007.1	RepeatMasker	Unknown	16095540	16095647	439	+	.	ID="RND-6_FAMILY-3299";Tend="1235";Tstart="1128";shortTE="F";uid="81fa0743-8359-438c-86eb-d7945e4acdbd"
CAJEWF010000007.1	RepeatMasker	LINE/L2	14420035	14420314	410	+	.	ID="RND-4_FAMILY-328";Tend="1160";Tstart="865";shortTE="F";uid="1c813cb4-df24-4bc8-8571-0d231922c5c2"
CAJEWF010000007.1	RepeatMasker	LINE/I	6983453	6983571	580	+	.	ID="NIMB-1_BTA";Tend="5571";Tstart="5462";shortTE="F";uid="a0bf3890-0901-4079-b654-5a08386caad7"
CAJEWF010000007.1	RepeatMasker	Unknown	3752696	3752817	476	+	.	ID="RND-4_FAMILY-1179";Tend="1119";Tstart="1002";shortTE="F";uid="4088555e-bec3-429e-82c0-d4772d0a2707"
CAJEWF010000007.1	RepeatMasker	DNA/CMC	6585575	6585805	1568	+	.	ID="RND-5_FAMILY-957";Tend="1092";Tstart="859";shortTE="F";uid="0b501f8e-89f9-4fd7-8c75-341ba2ca17cc"
CAJEWF010000007.1	RepeatMasker	Unknown	11845735	11846651	5513	+	.	ID="RND-1_FAMILY-927";Tend="1483";Tstart="599";shortTE="F";uid="92428b15-72df-4a2b-a245-199dca1a70d2"
CAJEWF010000007.1	RepeatMasker	Unknown	16098891	16099038	1096	+	.	ID="RND-1_FAMILY-27";Tend="1051";Tstart="904";shortTE="F";uid="911d584c-fb3c-4a14-b6e0-fd41d30c31ef"
CAJEWF010000007.1	RepeatMasker	DNA/CMC-EnSpm	5468520	5468756	1344	+	.	ID="RND-6_FAMILY-1077";Tend="1170";Tstart="931";shortTE="F";uid="95fcbdd3-af70-44de-8095-ed7c497eee91"
CAJEWF010000007.1	RepeatMasker	Unknown	9743863	9744947	2527	+	.	ID="RND-1_FAMILY-83";TEgroup="ctg_7%7CRND-1_FAMILY-83%7C1";Tend="1832";Tstart="1206";shortTE="F";uid="39151078-664c-4db6-973f-28cda9b1a902"
CAJEWF010000007.1	RepeatMasker	Unknown	14634987	14635091	448	+	.	ID="RND-1_FAMILY-131";Tend="1093";Tstart="946";shortTE="F";uid="04dda226-309d-4a49-b031-2f09fac59c9b"
CAJEWF010000007.1	RepeatMasker	DNA/hAT-Tip100	3321183	3321457	1367	+	.	ID="RND-5_FAMILY-3523";Tend="926";Tstart="669";shortTE="F";uid="d35e8add-24e7-4324-afa1-6dfa4bf55b08"
CAJEWF010000007.1	RepeatMasker	DNA/Academ-1	18203818	18204385	4661	+	.	ID="RND-6_FAMILY-591";Tend="2046";Tstart="1491";shortTE="F";uid="c6df8a30-a529-4d74-9105-6139953328b4"
CAJEWF010000007.1	RepeatMasker	DNA	4590502	4591056	4406	+	.	ID="DNA-4_BTA";Tend="554";Tstart="1";shortTE="F";uid="4ae470d7-8ce5-48db-b3bd-dae508457af2"
CAJEWF010000007.1	RepeatMasker	DNA/hAT?	17509740	17510374	4680	+	.	ID="HAT-N5_BTA";Tend="671";Tstart="37";shortTE="F";uid="dcc85998-923d-4117-a390-f674fabddc9a"
CAJEWF010000007.1	RepeatMasker	DNA/CMC	14699459	14699687	971	+	.	ID="RND-1_FAMILY-116";Tend="2532";Tstart="2294";shortTE="F";uid="6bf87d49-935b-4e12-822c-385b8e79972f"
CAJEWF010000007.1	RepeatMasker	Unknown	9151866	9151968	532	+	.	ID="RND-1_FAMILY-253";Tend="1160";Tstart="1058";shortTE="F";uid="e41889e9-6619-4ec1-b52a-6d78a3a5b962"
CAJEWF010000007.1	RepeatMasker	DNA/CMC	3335150	3335250	477	+	.	ID="RND-1_FAMILY-511";Tend="2543";Tstart="2434";shortTE="F";uid="b539cc1d-f07d-48ef-bd22-4421b14075f2"
CAJEWF010000007.1	RepeatMasker	DNA	5603663	5603913	699	+	.	ID="DNA-5_BTA";Tend="253";Tstart="1";shortTE="F";uid="7a70afe7-7917-4494-8f40-5caa2bd2aaf3"
CAJEWF010000007.1	RepeatMasker	DNA	3667890	3668023	573	+	.	ID="RND-5_FAMILY-971";Tend="1194";Tstart="1062";shortTE="F";uid="a7c5f8ce-8306-489f-87e3-17040337edf3"
CAJEWF010000007.1	RepeatMasker	DNA	2913751	2914014	1028	+	.	ID="DNA-11_BTA";Tend="547";Tstart="275";shortTE="F";uid="bace0911-0e3e-424a-924e-df74b19a9b0e"
CAJEWF010000007.1	RepeatMasker	DNA/hAT-Tip100	14252655	14252777	801	+	.	ID="RND-5_FAMILY-3189";Tend="1674";Tstart="1552";shortTE="F";uid="dd944c76-1ddd-402e-8c11-2e0cd5f2971e"
CAJEWF010000007.1	RepeatMasker	Unknown	1934703	1934869	927	+	.	ID="RND-1_FAMILY-37";Tend="1060";Tstart="894";shortTE="F";uid="46af340b-e926-4fd0-9d8c-8e18092011bc"
CAJEWF010000007.1	RepeatMasker	DNA/CMC	15063715	15063970	2190	+	.	ID="RND-5_FAMILY-844";Tend="1107";Tstart="852";shortTE="F";uid="86a4fc87-fcd8-4aa0-9d11-49bca42995a4"
CAJEWF010000007.1	RepeatMasker	DNA/CMC	11066622	11066858	1815	+	.	ID="RND-6_FAMILY-1985";Tend="1947";Tstart="1711";shortTE="F";uid="cd3e29be-ac60-4f25-ae5d-0c8409dfa6da"
CAJEWF010000007.1	RepeatMasker	DNA/CMC-EnSpm	12521809	12522218	3093	+	.	ID="ENSPM-N3_BTA";Tend="414";Tstart="4";shortTE="F";uid="607b310f-266e-4446-bd2d-6e738094a2a8"
CAJEWF010000007.1	RepeatMasker	Unknown	10829257	10829464	978	+	.	ID="RND-6_FAMILY-1734";Tend="1166";Tstart="960";shortTE="F";uid="01fe9b66-a3f7-472c-b428-863a5d3dc8eb"
CAJEWF010000007.1	RepeatMasker	DNA/CMC-EnSpm	15932110	15932295	611	+	.	ID="RND-6_FAMILY-1912";Tend="1117";Tstart="929";shortTE="F";uid="7b9f5edb-9ba5-4524-beab-d69e27edc2c4"
CAJEWF010000007.1	RepeatMasker	DNA/hAT?	10077423	10077609	848	+	.	ID="RND-1_FAMILY-527";Tend="773";Tstart="619";shortTE="F";uid="6851aab0-3d53-4c35-8592-ae7bd6ab99cd"
CAJEWF010000007.1	RepeatMasker	DNA/CMC-Chapaev-3	3558627	3558771	785	+	.	ID="RND-6_FAMILY-649";Tend="1910";Tstart="1764";shortTE="F";uid="9a7898db-aeb8-4873-97dd-445dfc1a2e47"
CAJEWF010000007.1	RepeatMasker	DNA	17643645	17645190	6143	+	.	ID="RND-6_FAMILY-1203";Tend="2306";Tstart="879";shortTE="F";uid="27cd7b52-4603-4dd0-98fd-516a464f719b"
CAJEWF010000007.1	RepeatMasker	DNA	3584701	3584890	846	+	.	ID="rnd-5_family-244";TEgroup="ctg_7%7Crnd-5_family-244%7C1";Tend="5663";Tstart="5504";shortTE="T";uid="2a7f39e9-d277-40ec-bc93-d685ffe99603"
CAJEWF010000007.1	RepeatMasker	Unknown	19345195	19345362	793	+	.	ID="RND-1_FAMILY-279";Tend="1155";Tstart="988";shortTE="F";uid="cb515949-77b2-4d0c-8284-1b1eb07fc941"
CAJEWF010000007.1	RepeatMasker	DNA/CMC-EnSpm	674549	674795	1573	+	.	ID="RND-6_FAMILY-7144";Tend="1227";Tstart="967";shortTE="F";uid="32d32101-8b78-40c4-9d8e-152f9117d988"
CAJEWF010000007.1	RepeatMasker	DNA	13557790	13557956	1113	+	.	ID="rnd-6_family-11069";Tend="1034";Tstart="894";shortTE="F";uid="6c13a1b9-df20-4285-9bc8-88abdb00f7a1"
CAJEWF010000007.1	RepeatMasker	DNA	5326692	5326941	1052	+	.	ID="RND-1_FAMILY-136";Tend="1218";Tstart="971";shortTE="F";uid="179bdb7e-bb8c-49df-bdad-b05d6d8e70ac"
CAJEWF010000007.1	RepeatMasker	DNA/TcMar-Tc1	386589	386992	1359	+	.	ID="RND-1_FAMILY-152";Tend="1388";Tstart="1029";shortTE="F";uid="818caa95-7d35-4128-aac8-1bc48a671d74"
CAJEWF010000007.1	RepeatMasker	LTR/Gypsy	6014833	6015095	1850	+	.	ID="RND-6_FAMILY-1649";Tend="1406";Tstart="1144";shortTE="F";uid="5f1097d2-3830-4dbf-b86b-2889f8c5a847"
CAJEWF010000007.1	RepeatMasker	LTR/Gypsy	19076761	19077051	1162	+	.	ID="RND-6_FAMILY-417";Tend="1164";Tstart="913";shortTE="F";uid="6634fbda-d685-4499-bd08-a12526c2f541"
CAJEWF010000007.1	RepeatMasker	DNA	3344902	3345120	430	+	.	ID="RND-5_FAMILY-792";Tend="616";Tstart="406";shortTE="F";uid="2daff513-6bb5-4d6c-8d6b-2da8e21976c0"
CAJEWF010000007.1	RepeatMasker	LINE/Penelope	8994414	8994876	1617	+	.	ID="RND-5_FAMILY-659";TEgroup="ctg_7%7CRND-5_FAMILY-659%7C1";Tend="1326";Tstart="1051";shortTE="F";uid="78a66087-2564-4cdd-ba55-49a6e34f0bca"
CAJEWF010000007.1	RepeatMasker	DNA	16721482	16721751	1438	+	.	ID="RND-5_FAMILY-1401";Tend="1169";Tstart="896";shortTE="F";uid="d8de3c87-11e3-41da-8eac-5864dd47cea4"
CAJEWF010000007.1	RepeatMasker	SINE/5S	6813956	6814349	1780	+	.	ID="RND-1_FAMILY-767";TEgroup="ctg_7%7CRND-1_FAMILY-767%7C1";Tend="1068";Tstart="766";shortTE="F";uid="4d1a5b90-4009-4060-b11b-507c4bfedd3f"
CAJEWF010000007.1	RepeatMasker	DNA	17936876	17937186	449	+	.	ID="RND-6_FAMILY-5164";Tend="3257";Tstart="2959";shortTE="F";uid="9477fdf6-37d8-4078-9acc-2462c8fc5c14"
CAJEWF010000007.1	RepeatMasker	DNA	18521266	18521391	583	+	.	ID="RND-5_FAMILY-705";Tend="1233";Tstart="1102";shortTE="F";uid="4f052a49-a07a-4eeb-84b9-9d5e951eaf30"
CAJEWF010000007.1	RepeatMasker	LTR/Gypsy	6609924	6610197	1183	+	.	ID="RND-3_FAMILY-25";Tend="1338";Tstart="1069";shortTE="F";uid="d74e303f-f03f-4167-8119-2dd133af5e02"
CAJEWF010000007.1	RepeatMasker	Unknown	5621590	5621721	434	+	.	ID="RND-6_FAMILY-1748";Tend="948";Tstart="811";shortTE="F";uid="19d26cb9-f930-4669-a7ca-e6d9c9537a0a"
CAJEWF010000007.1	RepeatMasker	Unknown	6052267	6052548	2202	+	.	ID="RND-1_FAMILY-263";Tend="1244";Tstart="955";shortTE="F";uid="1fd149f3-c916-47ff-96f0-1c7b1f5f013c"
CAJEWF010000007.1	RepeatMasker	DNA/CMC	9506772	9506998	1805	+	.	ID="ENSPM-N1_BTA";Tend="228";Tstart="1";shortTE="F";uid="e725226b-18bb-4fa5-8e89-ae9268d32877"
CAJEWF010000007.1	RepeatMasker	DNA	8207888	8208390	3955	+	.	ID="DNA-1_BTA";Tend="504";Tstart="1";shortTE="F";uid="73a0649f-f55c-44b2-a067-1895f816ca09"
CAJEWF010000007.1	RepeatMasker	DNA/TcMar-Tc1	6965498	6966019	2270	+	.	ID="rnd-1_family-152";Tend="1623";Tstart="975";shortTE="F";uid="524a887b-a5d5-49c0-9f32-8201cf1c9c9c"
CAJEWF010000007.1	RepeatMasker	Unknown	15765915	15766415	4126	+	.	ID="RND-6_FAMILY-2136";Tend="1956";Tstart="978";shortTE="F";uid="26bad50b-47b6-40fa-8c74-9a6e39401c96"
CAJEWF010000007.1	RepeatMasker	DNA	7371802	7372306	3191	+	.	ID="RND-5_FAMILY-2657";Tend="1610";Tstart="1135";shortTE="F";uid="588183a8-cdb4-40bf-8ca1-77cfc494a655"
CAJEWF010000007.1	RepeatMasker	DNA/CMC	18997728	18997878	853	+	.	ID="ENSPM-N2_BTA";Tend="206";Tstart="57";shortTE="F";uid="31b37efc-8169-4dfe-8bb8-2e3e0b0a2535"
CAJEWF010000007.1	RepeatMasker	DNA/CMC-Chapaev-3	10582688	10582802	894	+	.	ID="RND-6_FAMILY-649";Tend="1881";Tstart="1766";shortTE="F";uid="e1defc71-8f0b-45a0-aa0e-4a1fb67a2606"
CAJEWF010000007.1	RepeatMasker	Unknown	15337437	15337611	424	+	.	ID="RND-1_FAMILY-119";TEgroup="ctg_7%7CRND-1_FAMILY-119%7C14";Tend="1188";Tstart="1051";shortTE="F";uid="da651636-0818-4e4f-bddf-9c77c2e802a1"
CAJEWF010000007.1	RepeatMasker	DNA/hAT-Tip100	19229060	19229181	629	+	.	ID="RND-5_FAMILY-3189";Tend="1692";Tstart="1573";shortTE="F";uid="29de46fc-b85f-4410-8174-f6ac9666ee97"
CAJEWF010000007.1	RepeatMasker	LTR/Gypsy	6727082	6727338	1092	+	.	ID="RND-3_FAMILY-29";Tend="1335";Tstart="1076";shortTE="F";uid="e98d2376-531b-47c7-b657-a4e78044f1cc"
CAJEWF010000007.1	RepeatMasker	Unknown	239438	241254	9789	+	.	ID="RND-6_FAMILY-32";Tend="1724";Tstart="97";shortTE="F";uid="16ecb1d8-7d7c-48e1-be54-c1bad6fe3a90"
CAJEWF010000007.1	RepeatMasker	DNA/TcMar-Tc1	2817672	2818035	921	+	.	ID="RND-4_FAMILY-1919";TEgroup="ctg_7%7CRND-4_FAMILY-1919%7C8";Tend="1101";Tstart="903";shortTE="F";uid="8a6b3f74-ab1d-4045-b578-ad98d04a0efd"
CAJEWF010000007.1	RepeatMasker	DNA	14625872	14626140	1467	+	.	ID="RND-1_FAMILY-136";Tend="1173";Tstart="909";shortTE="F";uid="4746e5a5-ab85-4430-8d26-bcd66160f39f"
CAJEWF010000007.1	RepeatMasker	DNA	9288087	9288675	4492	+	.	ID="dna-4_bta";Tend="554";Tstart="1";shortTE="F";uid="b88dd712-47e5-472f-915d-31878abcc1d2"
CAJEWF010000007.1	RepeatMasker	DNA/PIF-Harbinger	1921689	1921872	657	+	.	ID="RND-4_FAMILY-1090";Tend="1380";Tstart="1185";shortTE="F";uid="6bc14a6d-651b-4eb4-956d-cc1348235783"
CAJEWF010000007.1	RepeatMasker	DNA/CMC-Transib	9502822	9502952	691	+	.	ID="RND-5_FAMILY-2303";Tend="916";Tstart="786";shortTE="F";uid="aa0d0d36-2666-4d22-a094-46fe270564a7"
CAJEWF010000007.1	RepeatMasker	Unknown	5064743	5064859	569	+	.	ID="RND-1_FAMILY-78";Tend="1079";Tstart="963";shortTE="F";uid="7cba4a02-686f-479e-880c-cf85cf353f50"
CAJEWF010000007.1	RepeatMasker	Unknown	5364435	5364562	810	+	.	ID="RND-1_FAMILY-37";Tend="1055";Tstart="933";shortTE="F";uid="0a833cde-e8e5-4947-95ad-0ff0667e5cfa"
CAJEWF010000007.1	RepeatMasker	DNA/hAT-Tip100	17722182	17723159	4709	+	.	ID="RND-4_FAMILY-1987";Tend="1519";Tstart="563";shortTE="F";uid="3721e8f4-77e7-4c9f-9ddd-383148458bdf"
CAJEWF010000007.1	RepeatMasker	Unknown	3578838	3579177	1118	+	.	ID="RND-1_FAMILY-502";Tend="1162";Tstart="861";shortTE="F";uid="2959ad6e-d7e4-4907-ad4e-02db9c201497"
CAJEWF010000007.1	RepeatMasker	LINE/Penelope	14738165	14738312	429	+	.	ID="RND-5_FAMILY-659";Tend="1324";Tstart="1170";shortTE="F";uid="6a488586-ea8e-4619-9bf0-a583509c47f4"
CAJEWF010000007.1	RepeatMasker	DNA/CMC-EnSpm	4510147	4510338	513	+	.	ID="RND-6_FAMILY-6354";Tend="1960";Tstart="1765";shortTE="F";uid="6a58f438-ba8b-4cc6-9ef9-278f9314231c"
CAJEWF010000007.1	RepeatMasker	LINE/R1	645619	645843	1184	+	.	ID="RND-6_FAMILY-1164";TEgroup="ctg_7%7CRND-6_FAMILY-1164%7C1";Tend="1780";Tstart="1571";shortTE="F";uid="08aa0a21-eb17-4f40-b476-579a34add145"
CAJEWF010000007.1	RepeatMasker	DNA	2524765	2525015	1693	+	.	ID="RND-1_FAMILY-59";Tend="1245";Tstart="994";shortTE="F";uid="81a8274f-1248-4873-b5ab-8b25608ec110"
CAJEWF010000007.1	RepeatMasker	Unknown	11863793	11863986	985	+	.	ID="RND-5_FAMILY-38";Tend="1143";Tstart="950";shortTE="F";uid="a7331383-16d4-4408-b431-02c0ce50ae05"
CAJEWF010000007.1	RepeatMasker	Unknown	4566083	4566291	618	+	.	ID="RND-1_FAMILY-119";TEgroup="ctg_7%7CRND-1_FAMILY-119%7C4";Tend="1191";Tstart="1050";shortTE="F";uid="38bd0fb5-e13f-47ee-aea1-5abfcabc7933"
CAJEWF010000007.1	RepeatMasker	LTR/Gypsy	11804125	11804243	510	+	.	ID="RND-6_FAMILY-1646";Tend="1373";Tstart="1256";shortTE="F";uid="735ab787-a5f0-40ea-952c-81aee337125f"
CAJEWF010000007.1	RepeatMasker	Unknown	1373754	1373984	1174	+	.	ID="RND-4_FAMILY-1179";Tend="1167";Tstart="932";shortTE="F";uid="3f5be712-ca13-4dd9-b77d-1ea8d94a2d05"
CAJEWF010000007.1	RepeatMasker	DNA	6791622	6791805	1415	+	.	ID="DNA-4_BTA";Tend="549";Tstart="366";shortTE="F";uid="ed2c0597-0ce9-4471-9d92-6c4383a4926c"
CAJEWF010000007.1	RepeatMasker	Unknown	11018025	11018161	804	+	.	ID="RND-4_FAMILY-60";Tend="1156";Tstart="1023";shortTE="F";uid="615df257-d949-46d9-857a-1be4cb425030"
CAJEWF010000007.1	RepeatMasker	DNA/Sola-1	7900233	7900392	851	+	.	ID="RND-6_FAMILY-5806";Tend="4472";Tstart="4313";shortTE="F";uid="ee6b2959-274b-4daf-aa4d-6aedf58f6258"
CAJEWF010000007.1	RepeatMasker	LINE/L2	5420972	5421226	1459	+	.	ID="RND-5_FAMILY-4972";Tend="1241";Tstart="981";shortTE="F";uid="eb07065c-b241-4658-b102-03aa317439e7"
CAJEWF010000007.1	RepeatMasker	DNA/CMC-EnSpm	19379415	19379657	1577	+	.	ID="RND-1_FAMILY-56";Tend="1147";Tstart="905";shortTE="F";uid="0ed47b5d-d68f-4fd5-b483-36c6f31f9939"
CAJEWF010000007.1	RepeatMasker	DNA	7774034	7774479	2271	+	.	ID="RND-5_FAMILY-3498";Tend="1547";Tstart="1107";shortTE="F";uid="bd811519-54d0-450e-b771-95dd03d917a9"
CAJEWF010000007.1	RepeatMasker	Unknown	19129756	19129949	1090	+	.	ID="RND-5_FAMILY-1951";TEgroup="ctg_7%7CRND-5_FAMILY-1951%7C1";Tend="1543";Tstart="1376";shortTE="T";uid="c14202a7-356f-4d05-96a8-b393b965d3cb"
CAJEWF010000007.1	RepeatMasker	LTR/Gypsy	16594291	16594430	592	+	.	ID="RND-6_FAMILY-417";Tend="1038";Tstart="900";shortTE="F";uid="8fb6148c-5e97-4ffb-875c-21acca35743a"
CAJEWF010000007.1	RepeatMasker	DNA	3762937	3763221	1379	+	.	ID="RND-1_FAMILY-125";Tend="1458";Tstart="1143";shortTE="F";uid="a9f01399-4c89-4b09-9f6b-229a72847459"
CAJEWF010000007.1	RepeatMasker	DNA	11724601	11724850	728	+	.	ID="RND-1_FAMILY-136";Tend="1157";Tstart="911";shortTE="F";uid="c381a022-fee3-4602-b869-f54e0752d3b6"
CAJEWF010000007.1	RepeatMasker	LTR/Gypsy	6997927	6998187	1482	+	.	ID="RND-3_FAMILY-25";Tend="1341";Tstart="1081";shortTE="F";uid="26df27be-ee53-4635-a71f-505623282dfa"
CAJEWF010000007.1	RepeatMasker	Unknown	5407979	5408164	597	+	.	ID="RND-1_FAMILY-36";Tend="1209";Tstart="1021";shortTE="F";uid="87731904-0fbf-46b3-b159-ea55072467fd"
CAJEWF010000007.1	RepeatMasker	LINE/Penelope	18946778	18947101	1998	+	.	ID="RND-6_FAMILY-3009";Tend="1293";Tstart="975";shortTE="F";uid="61fed25a-7730-48e3-9ec9-5139272c31dc"
CAJEWF010000007.1	RepeatMasker	DNA/CMC-EnSpm	15624499	15624634	768	+	.	ID="RND-6_FAMILY-6392";Tend="827";Tstart="690";shortTE="F";uid="5161cead-cd16-4b38-93d6-8eb92da3650a"
CAJEWF010000007.1	RepeatMasker	DNA	11047909	11049799	10639	+	.	ID="RND-6_FAMILY-5739";Tend="1821";Tstart="64";shortTE="F";uid="cd84360e-cb7c-4abf-93a7-161b754177be"
CAJEWF010000007.1	RepeatMasker	LINE/I	17448565	17448929	2152	+	.	ID="I-7_BTA";Tend="5825";Tstart="5461";shortTE="F";uid="32dad5d1-f37a-4488-9f43-3d646abf6736"
CAJEWF010000007.1	RepeatMasker	LTR/Gypsy	9081825	9082087	1332	+	.	ID="RND-5_FAMILY-1051";Tend="1194";Tstart="931";shortTE="F";uid="a2884397-d6eb-466c-a862-3d304a7ee4c5"
CAJEWF010000007.1	RepeatMasker	DNA/CMC-EnSpm	2301770	2301917	1117	+	.	ID="RND-3_FAMILY-131";Tend="1192";Tstart="1045";shortTE="F";uid="795d17ff-b329-40ea-ab0a-8c14ed16bebb"
CAJEWF010000007.1	RepeatMasker	Unknown	5973880	5974046	1304	+	.	ID="RND-4_FAMILY-384";Tend="1006";Tstart="840";shortTE="F";uid="3e6be7a2-caba-49ed-9f00-fb681caa79bd"
CAJEWF010000007.1	RepeatMasker	DNA/hAT?	18342259	18342702	3202	+	.	ID="RND-5_FAMILY-183";Tend="1407";Tstart="990";shortTE="F";uid="7b45e6b6-57bb-4b9d-ba81-b4be488337af"
CAJEWF010000007.1	RepeatMasker	LINE/L2	20641163	20641420	1953	+	.	ID="RND-1_FAMILY-164";Tend="1175";Tstart="917";shortTE="F";uid="eb994062-e40b-48c6-aa76-566e84f4b775"
CAJEWF010000007.1	RepeatMasker	Unknown	17643207	17643399	554	+	.	ID="RND-6_FAMILY-2350";Tend="1110";Tstart="927";shortTE="F";uid="4d18c4dc-d107-4d3b-bffe-4f79c17d24cd"
CAJEWF010000007.1	RepeatMasker	DNA	7398424	7398667	906	+	.	ID="DNA-5_BTA";Tend="253";Tstart="11";shortTE="F";uid="0e70e991-cb8f-46d2-ad12-44cc03bcb4e7"
CAJEWF010000007.1	RepeatMasker	Unknown	12061616	12061927	1670	+	.	ID="RND-1_FAMILY-585";Tend="1584";Tstart="1292";shortTE="F";uid="23fbd824-b003-4b16-a842-63591acb1a63"
CAJEWF010000007.1	RepeatMasker	LTR/Gypsy	5975922	5976051	606	+	.	ID="RND-6_FAMILY-6215";Tend="1085";Tstart="958";shortTE="F";uid="8249c590-38f1-4531-a68a-d10c86380bba"
CAJEWF010000007.1	RepeatMasker	DNA/Sola-1	19384130	19384259	429	+	.	ID="RND-6_FAMILY-2403";Tend="1187";Tstart="1054";shortTE="F";uid="0f3a01c5-99c5-49f3-9f33-d5aaca56e95b"
CAJEWF010000007.1	RepeatMasker	DNA/CMC-Transib	15342221	15342381	941	+	.	ID="RND-5_FAMILY-2303";Tend="923";Tstart="764";shortTE="F";uid="d487e790-8d9e-4fd9-8172-9ee17e2a83d8"
CAJEWF010000007.1	RepeatMasker	DNA	3298282	3298554	1601	+	.	ID="DNA-11_BTA";Tend="290";Tstart="26";shortTE="F";uid="cb760a14-1fb5-453d-9de7-5692071ab103"
CAJEWF010000007.1	RepeatMasker	DNA/CMC	3922320	3922640	2558	+	.	ID="RND-1_FAMILY-81";Tend="1259";Tstart="948";shortTE="F";uid="78499da4-33a1-43b3-9787-539184a2a444"
CAJEWF010000007.1	RepeatMasker	DNA	5056158	5056422	2182	+	.	ID="RND-5_FAMILY-852";Tend="1396";Tstart="1131";shortTE="F";uid="57e98feb-cf62-439a-919b-bb88a50e4fe1"
CAJEWF010000007.1	RepeatMasker	DNA	20291033	20291287	954	+	.	ID="DNA-5_BTA";Tend="255";Tstart="1";shortTE="F";uid="ec67e9ba-cea0-40e4-95b1-f4bd079734e0"
CAJEWF010000007.1	RepeatMasker	Unknown	2395621	2396047	643	+	.	ID="RND-6_FAMILY-6529";Tend="1738";Tstart="1320";shortTE="F";uid="2d8178b0-bfba-4e93-9088-d6cfe1285a33"
CAJEWF010000007.1	RepeatMasker	RC/Helitron	5828549	5828792	821	+	.	ID="HELITRON-1N1B_BTA";Tend="301";Tstart="60";shortTE="F";uid="79ca119a-c8c2-4fa7-a16d-ccc6a4d27ce8"
CAJEWF010000007.1	RepeatMasker	DNA/PIF-Spy	14542338	14542596	810	+	.	ID="RND-6_FAMILY-1132";Tend="1236";Tstart="979";shortTE="F";uid="3ca9e417-915a-43df-9cb4-472815b78e00"
CAJEWF010000007.1	RepeatMasker	LTR/Gypsy	4085590	4086174	1782	+	.	ID="RND-6_FAMILY-1649";TEgroup="ctg_7%7CRND-6_FAMILY-1649%7C2";Tend="1405";Tstart="972";shortTE="F";uid="dd814e75-bc53-42f0-b48a-3187e86fc5e9"
CAJEWF010000007.1	RepeatMasker	DNA/CMC	7168071	7168192	667	+	.	ID="RND-6_FAMILY-10979";Tend="609";Tstart="488";shortTE="F";uid="8812480c-4bda-4133-a794-01580e09f2fb"
CAJEWF010000007.1	RepeatMasker	Unknown	6302120	6302383	1221	+	.	ID="RND-1_FAMILY-253";Tend="1135";Tstart="869";shortTE="F";uid="5500b92f-c423-4105-a5f9-bf1521c5f585"
CAJEWF010000007.1	RepeatMasker	DNA	19072103	19072235	973	+	.	ID="RND-6_FAMILY-11069";Tend="1028";Tstart="895";shortTE="F";uid="15d90cd9-e519-431c-b74b-18cd38cf8172"
CAJEWF010000007.1	RepeatMasker	Unknown	4656788	4656953	581	+	.	ID="RND-4_FAMILY-149";Tend="1049";Tstart="911";shortTE="F";uid="8d7de8e4-6116-4fa0-8200-6782c063e8ef"
CAJEWF010000007.1	RepeatMasker	DNA/CMC	5825199	5826354	10515	+	.	ID="RND-5_FAMILY-881";Tend="1961";Tstart="806";shortTE="F";uid="9c7582da-a96f-4784-9c92-f1c1c2df9c7f"
CAJEWF010000007.1	RepeatMasker	LTR/Gypsy	3630170	3630475	1880	+	.	ID="RND-6_FAMILY-1646";Tend="1505";Tstart="1236";shortTE="F";uid="b2cdf8ce-27ca-4dae-807b-569b892177b8"
CAJEWF010000007.1	RepeatMasker	DNA/TcMar-Tc1	4548722	4550066	10663	+	.	ID="RND-5_FAMILY-890";Tend="3096";Tstart="1744";shortTE="F";uid="e6dd848f-8908-4369-bf2d-2ed9762d6484"
CAJEWF010000007.1	RepeatMasker	Unknown	5753419	5753781	1084	+	.	ID="RND-6_FAMILY-16091";Tend="1746";Tstart="1044";shortTE="F";uid="c6a9531b-a9fb-4f18-afa1-5a86c101128d"
CAJEWF010000007.1	RepeatMasker	LINE/R1	8139952	8140121	1225	+	.	ID="RND-6_FAMILY-1164";Tend="2339";Tstart="2170";shortTE="F";uid="f8393b96-d0bc-40f3-bc3f-d255da1cb1aa"
CAJEWF010000007.1	RepeatMasker	Unknown	9828183	9828303	654	+	.	ID="RND-6_FAMILY-5435";Tend="1718";Tstart="1603";shortTE="F";uid="d65236e4-b530-4373-90c2-ea72bcb25485"
CAJEWF010000007.1	RepeatMasker	DNA/CMC	3391661	3391813	1273	+	.	ID="ENSPM-N1_BTA";Tend="161";Tstart="9";shortTE="F";uid="fa553342-4656-4bdc-9d58-d0325f3787f4"
CAJEWF010000007.1	RepeatMasker	Unknown	3777879	3778075	560	+	.	ID="RND-1_FAMILY-36";Tend="1169";Tstart="969";shortTE="F";uid="e142fe68-e480-4c40-8ae9-2b51e86fbe2f"
CAJEWF010000007.1	RepeatMasker	DNA/hAT-Tip100	623406	624306	4699	+	.	ID="HAT-N2_BTA";Tend="825";Tstart="1";shortTE="F";uid="de995c1e-9ed8-4dcb-abbf-14d5d0f4313b"
CAJEWF010000007.1	RepeatMasker	DNA	2728716	2729218	4277	+	.	ID="DNA-1_BTA";Tend="504";Tstart="1";shortTE="F";uid="590f6886-7b9b-4a04-9852-17dd569a4f63"
CAJEWF010000007.1	RepeatMasker	DNA/hAT-Tip100	3296702	3297025	3032	+	.	ID="hat-n2_bta";Tend="825";Tstart="427";shortTE="F";uid="89ddbb91-fd80-4240-8e8a-74cefc7d9260"
CAJEWF010000007.1	RepeatMasker	DNA/CMC-Transib	19817654	19817822	1056	+	.	ID="RND-5_FAMILY-2303";Tend="929";Tstart="765";shortTE="F";uid="e507a2f5-ba4d-44cd-82ba-0e51374f2073"
CAJEWF010000007.1	RepeatMasker	DNA	8957997	8958247	1178	+	.	ID="DNA-5_BTA";Tend="255";Tstart="1";shortTE="F";uid="c313fb12-5b36-4b2b-8b71-8f7f7e5d7be3"
CAJEWF010000007.1	RepeatMasker	DNA/CMC	1078045	1078209	417	+	.	ID="RND-1_FAMILY-977";Tend="576";Tstart="411";shortTE="F";uid="57f58148-254b-46c5-bc98-c93bafa01770"
CAJEWF010000007.1	RepeatMasker	DNA/Kolobok-Hydra	5149669	5149847	821	+	.	ID="RND-1_FAMILY-647";Tend="1760";Tstart="1588";shortTE="F";uid="9d9a45fc-e2bd-44c7-bffb-76021db29ee9"
CAJEWF010000007.1	RepeatMasker	Unknown	12010299	12010804	1587	+	.	ID="RND-4_FAMILY-230";Tend="1817";Tstart="999";shortTE="F";uid="00981e3d-dbf7-4a21-8ad0-283513740e69"
CAJEWF010000007.1	RepeatMasker	DNA/CMC-EnSpm	18425072	18425234	1078	+	.	ID="RND-6_FAMILY-2037";Tend="1439";Tstart="1262";shortTE="F";uid="540f9f5d-3476-455c-8d3d-ef57518e115d"
CAJEWF010000007.1	RepeatMasker	LINE/I	13215421	13215759	813	+	.	ID="NIMB-2_BTA";Tend="5569";Tstart="5238";shortTE="F";uid="241a4953-6aed-4377-8b9e-b11398fcdb92"
CAJEWF010000007.1	RepeatMasker	Unknown	10061177	10061404	1268	+	.	ID="RND-1_FAMILY-295";Tend="1167";Tstart="918";shortTE="F";uid="0bf0d518-5d06-4113-b205-c6b8d7a0d240"
CAJEWF010000007.1	RepeatMasker	DNA/TcMar-Tc1	20274081	20275058	673	+	.	ID="MARINER-N1_BTA";TEgroup="ctg_7%7CMARINER-N1_BTA%7C3";Tend="997";Tstart="285";shortTE="F";uid="0b3f572c-8429-4461-a2e5-23e388f131b7"
CAJEWF010000007.1	RepeatMasker	DNA	10267605	10267853	1892	+	.	ID="RND-5_FAMILY-852";Tend="1396";Tstart="1130";shortTE="F";uid="c4b21ab9-9db8-4ad0-bc74-18d5142a4418"
CAJEWF010000007.1	RepeatMasker	LTR/Gypsy	5173200	5173526	1208	+	.	ID="RND-6_FAMILY-417";Tend="1397";Tstart="911";shortTE="F";uid="a9021188-522d-45fc-b66f-695d2f4b7069"
CAJEWF010000007.1	RepeatMasker	LINE/L2	18510386	18510650	1346	+	.	ID="RND-4_FAMILY-328";Tend="1161";Tstart="895";shortTE="F";uid="076471a6-a478-482f-ad80-3f68819ed5cd"
CAJEWF010000007.1	RepeatMasker	Unknown	19469728	19470095	2403	+	.	ID="RND-6_FAMILY-3161";Tend="1265";Tstart="896";shortTE="F";uid="1c0f8eba-f790-4858-8af8-e76ab80372fb"
CAJEWF010000007.1	RepeatMasker	Unknown	4454804	4454953	911	+	.	ID="RND-6_FAMILY-1954";Tend="1334";Tstart="1185";shortTE="F";uid="747aca8c-7d8b-4551-bb27-b037dfac57be"
CAJEWF010000007.1	RepeatMasker	RC/Helitron	1940406	1940560	638	+	.	ID="RND-6_FAMILY-3076";Tend="1504";Tstart="1357";shortTE="F";uid="82a4606b-a944-4331-85cd-2dff5fe1f489"
CAJEWF010000007.1	RepeatMasker	DNA	16592132	16592409	2134	+	.	ID="RND-6_FAMILY-14136";Tend="1106";Tstart="829";shortTE="F";uid="a1469894-e51d-41ac-aa8b-7f4b801a8f16"
CAJEWF010000007.1	RepeatMasker	Unknown	10217840	10217955	652	+	.	ID="RND-1_FAMILY-561";Tend="1103";Tstart="963";shortTE="F";uid="81f8f042-6088-4b4d-999e-263cf4be02b4"
CAJEWF010000007.1	RepeatMasker	Unknown	12689483	12689622	439	+	.	ID="RND-1_FAMILY-27";Tend="1053";Tstart="909";shortTE="F";uid="8f27ff52-fb7a-4986-9dd0-73c9f0bb808c"
CAJEWF010000007.1	RepeatMasker	Unknown	5691548	5691790	1132	+	.	ID="RND-1_FAMILY-221";Tend="1192";Tstart="960";shortTE="F";uid="989f550f-c3ae-4a35-995a-c2267797f92f"
CAJEWF010000007.1	RepeatMasker	Unknown	766035	766169	641	+	.	ID="RND-1_FAMILY-363";Tend="1044";Tstart="892";shortTE="F";uid="1b1ba39f-af7f-424a-8b1d-1a6537b81669"
CAJEWF010000007.1	RepeatMasker	DNA/PIF-Harbinger	17059161	17059407	1388	+	.	ID="RND-4_FAMILY-1090";Tend="1191";Tstart="941";shortTE="F";uid="ae2c3f37-7f56-44c3-9137-6e3b78d0531f"
CAJEWF010000007.1	RepeatMasker	DNA	12473530	12473792	1719	+	.	ID="RND-5_FAMILY-2645";Tend="1266";Tstart="1006";shortTE="F";uid="65c8a3b2-2dd8-4f11-bb03-a7f750d0206a"
CAJEWF010000007.1	RepeatMasker	DNA/PIF-Spy	3723364	3723587	1211	+	.	ID="RND-5_FAMILY-827";Tend="2811";Tstart="2606";shortTE="F";uid="9568de17-d182-4d46-be2e-be4fd37d8376"
CAJEWF010000007.1	RepeatMasker	DNA	5847628	5847878	1679	+	.	ID="DNA-11_BTA";Tend="549";Tstart="299";shortTE="F";uid="92c337bc-f16e-452b-b30b-a4bbc6d74b24"
CAJEWF010000007.1	RepeatMasker	DNA/CMC-EnSpm	15534950	15535231	1090	+	.	ID="RND-6_FAMILY-1077";Tend="1175";Tstart="912";shortTE="F";uid="d533563e-c873-4873-aa62-a5b97bc44a92"
CAJEWF010000007.1	RepeatMasker	RC/Helitron	20270960	20271710	2873	+	.	ID="HELITRON-N2_BTA";TEgroup="ctg_7%7CHELITRON-N2_BTA%7C4";Tend="821";Tstart="1";shortTE="F";uid="e7f6d0e7-b3bb-4141-b792-8bfdea6b5c87"
CAJEWF010000007.1	RepeatMasker	Unknown	564665	564904	645	+	.	ID="RND-6_FAMILY-1831";Tend="2429";Tstart="2196";shortTE="F";uid="b377c5a3-e2f2-4db5-b2e6-412000f4a6d8"
CAJEWF010000007.1	RepeatMasker	LTR/Gypsy	20139763	20140019	662	+	.	ID="RND-5_FAMILY-1051";Tend="1431";Tstart="1192";shortTE="F";uid="83c395ef-c610-4919-8ab9-8e373a853b85"
CAJEWF010000007.1	RepeatMasker	DNA	3781489	3781829	1950	+	.	ID="RND-2_FAMILY-6";Tend="1301";Tstart="965";shortTE="F";uid="48ad81ac-9791-4ca6-9be5-fce4f9419a24"
CAJEWF010000007.1	RepeatMasker	DNA	4840017	4840251	520	+	.	ID="rnd-4_family-746";Tend="671";Tstart="458";shortTE="F";uid="481b660a-2ae4-4c57-b11a-9025c04e0969"
CAJEWF010000007.1	RepeatMasker	LTR/Copia	4219647	4219751	412	+	.	ID="RND-3_FAMILY-132";Tend="1394";Tstart="1290";shortTE="F";uid="5ccf42ee-9b4f-42b6-a62d-9a287bbcd4c7"
CAJEWF010000007.1	RepeatMasker	RC/Helitron	15166927	15167195	1196	+	.	ID="RND-1_FAMILY-613";Tend="2065";Tstart="1799";shortTE="F";uid="3cbdca85-fcff-4d47-b7e8-0e48eb09b6e3"
CAJEWF010000007.1	RepeatMasker	DNA/PIF-Spy	10695805	10695921	497	+	.	ID="RND-6_FAMILY-5";Tend="374";Tstart="257";shortTE="F";uid="53f649a3-0115-4a53-aed9-d6857e7ce68d"
CAJEWF010000007.1	RepeatMasker	DNA	4651319	4651781	528	+	.	ID="DNA-11_BTA";TEgroup="ctg_7%7CDNA-11_BTA%7C12";Tend="546";Tstart="189";shortTE="T";uid="28048084-a8e7-4a75-9171-ca65a90eb2f2"
CAJEWF010000007.1	RepeatMasker	DNA	7601386	7601518	604	+	.	ID="RND-6_FAMILY-116";Tend="2208";Tstart="2075";shortTE="F";uid="bdedc35a-4c28-4bb3-99cf-760ecbdfec66"
CAJEWF010000007.1	RepeatMasker	DNA/hAT-Tip100	6183799	6184127	1063	+	.	ID="RND-5_FAMILY-3189";Tend="1369";Tstart="1003";shortTE="F";uid="014febcc-f012-48f9-9aff-86a1136525b5"
CAJEWF010000007.1	RepeatMasker	LINE/R1	12472992	12473119	422	+	.	ID="RND-6_FAMILY-1164";Tend="2914";Tstart="2766";shortTE="F";uid="1b9558b1-1f0e-4ee3-a5d2-e00cd63dfca0"
CAJEWF010000007.1	RepeatMasker	DNA/hAT?	884427	884738	2475	+	.	ID="HAT-N6_BTA";Tend="311";Tstart="1";shortTE="F";uid="4e07246e-3fd0-4f96-87c1-d3b34b73f1b9"
CAJEWF010000007.1	RepeatMasker	DNA	13231814	13231997	928	+	.	ID="RND-6_FAMILY-14136";Tend="1099";Tstart="918";shortTE="F";uid="553566f7-2c35-4703-b05d-ca2cb6bd8373"
CAJEWF010000007.1	RepeatMasker	Unknown	14520812	14520939	508	+	.	ID="REP-6_LMI";Tend="3737";Tstart="3610";shortTE="F";uid="b931278b-2370-48e2-9b3a-c85b92b17e8f"
CAJEWF010000007.1	RepeatMasker	Unknown	5159191	5159470	2116	+	.	ID="RND-6_FAMILY-2266";Tend="1192";Tstart="917";shortTE="F";uid="fb507a0a-8615-4470-ba4e-2b97cff11b8a"
CAJEWF010000007.1	RepeatMasker	Unknown	5856556	5856694	779	+	.	ID="RND-6_FAMILY-12866";Tend="1199";Tstart="1069";shortTE="F";uid="768adc1e-4bf1-441d-a3f5-9770b6d906f0"
CAJEWF010000007.1	RepeatMasker	DNA	9564636	9565859	9815	+	.	ID="RND-1_FAMILY-535";Tend="2023";Tstart="798";shortTE="F";uid="09318dfe-ad89-4b39-99ac-2fdcb079985e"
CAJEWF010000007.1	RepeatMasker	DNA	4499265	4499401	889	+	.	ID="RND-6_FAMILY-11069";Tend="1033";Tstart="901";shortTE="F";uid="95df1fe4-cd25-43a5-b484-d0a849edc6cc"
CAJEWF010000007.1	RepeatMasker	DNA/CMC-Transib	11064500	11065056	3050	+	.	ID="RND-6_FAMILY-3998";Tend="3008";Tstart="2425";shortTE="F";uid="5f541e49-25ee-4b95-bf9d-d6d1d5022d80"
CAJEWF010000007.1	RepeatMasker	DNA	5573639	5573858	1233	+	.	ID="RND-3_FAMILY-152";Tend="1197";Tstart="977";shortTE="F";uid="6f3d5439-d70c-442c-ba69-8361f085c73e"
CAJEWF010000007.1	RepeatMasker	DNA/PIF-Spy	18300236	18301401	8761	+	.	ID="ISL2EU-N1_BTA";Tend="1400";Tstart="231";shortTE="F";uid="7bc833e7-6fb9-4641-bbc9-ec18b05df95e"
CAJEWF010000007.1	RepeatMasker	DNA/hAT?	3532085	3532596	1901	+	.	ID="RND-5_FAMILY-270";TEgroup="ctg_7%7CRND-5_FAMILY-270%7C1";Tend="1277";Tstart="851";shortTE="F";uid="34b644c7-f654-4af6-89e9-31948e86e0fb"
CAJEWF010000007.1	RepeatMasker	Unknown	2862952	2863171	1410	+	.	ID="RND-1_FAMILY-40";Tend="1190";Tstart="966";shortTE="F";uid="949294be-38c0-4ed9-9b7e-0c89e2c9dca0"
CAJEWF010000007.1	RepeatMasker	LTR/Gypsy	9627679	9628250	1863	+	.	ID="RND-6_FAMILY-1646";Tend="1241";Tstart="725";shortTE="F";uid="47b97036-a802-4267-9769-6412cd815aa2"
CAJEWF010000007.1	RepeatMasker	LTR/Gypsy	14365115	14365449	1415	+	.	ID="RND-6_FAMILY-417";Tend="1433";Tstart="909";shortTE="F";uid="64a2f5c6-8d7d-43e9-9398-6d490523cdc7"
CAJEWF010000007.1	RepeatMasker	DNA/hAT-Tip100	3040929	3041504	2824	+	.	ID="HAT-N2_BTA";Tend="543";Tstart="1";shortTE="F";uid="c5c281db-86dc-495d-891c-fc281394aab4"
CAJEWF010000007.1	RepeatMasker	DNA/CMC	10762860	10763099	1437	+	.	ID="RND-1_FAMILY-303";TEgroup="ctg_7%7CRND-1_FAMILY-303%7C1";Tend="1164";Tstart="918";shortTE="F";uid="5007f3cb-6226-44dd-87d3-de975e3bddff"
CAJEWF010000007.1	RepeatMasker	DNA	20458377	20458516	1131	+	.	ID="RND-6_FAMILY-11069";Tend="1031";Tstart="893";shortTE="F";uid="6e41af7d-3588-4de6-95fb-9a96f4980215"
CAJEWF010000007.1	RepeatMasker	LTR/Gypsy	6902805	6902929	507	+	.	ID="RND-6_FAMILY-2211";Tend="1568";Tstart="1448";shortTE="F";uid="61c88611-d851-4dfa-aa43-40c87fa92604"
CAJEWF010000007.1	RepeatMasker	DNA	13854352	13854733	1671	+	.	ID="RND-5_FAMILY-2631";Tend="2440";Tstart="2055";shortTE="F";uid="9160ec38-7d95-4314-a2f0-6ffb6f0d71c4"
CAJEWF010000007.1	RepeatMasker	Unknown	1981136	1981376	1653	+	.	ID="RND-1_FAMILY-40";Tend="1206";Tstart="966";shortTE="F";uid="002fb390-2e8a-4b89-a1ef-375058b082b1"
CAJEWF010000007.1	RepeatMasker	DNA/CMC-EnSpm	15108612	15108876	1797	+	.	ID="RND-1_FAMILY-56";Tend="1157";Tstart="893";shortTE="F";uid="90a3057d-2bbc-4e1e-93fc-d9fcee5a1811"
CAJEWF010000007.1	RepeatMasker	RC/Helitron	18595171	18595418	864	+	.	ID="RND-4_FAMILY-309";Tend="1036";Tstart="770";shortTE="F";uid="009a84b9-3f62-414a-bcb4-7c3ea8c0de11"
CAJEWF010000007.1	RepeatMasker	LTR/Gypsy	14536608	14536785	1433	+	.	ID="RND-6_FAMILY-1649";Tend="1149";Tstart="970";shortTE="F";uid="9f3b35b4-f28b-4bde-a024-f1b9cdeb2aa7"
CAJEWF010000007.1	RepeatMasker	DNA/Kolobok	10410823	10411236	2470	+	.	ID="RND-6_FAMILY-2985";Tend="5054";Tstart="4605";shortTE="F";uid="d3ff7736-6194-48ed-a8b6-cbc43e027f95"
CAJEWF010000007.1	RepeatMasker	DNA/CMC-EnSpm	18976709	18976988	1173	+	.	ID="RND-6_FAMILY-2037";Tend="1570";Tstart="1263";shortTE="F";uid="e46ee27f-62c6-4938-ae82-1e33f877ad37"
CAJEWF010000007.1	RepeatMasker	DNA/hAT?	2083145	2083439	1779	+	.	ID="HAT-N6_BTA";Tend="311";Tstart="3";shortTE="F";uid="3c25d9cd-6071-4e2e-971a-3aa5e24b7238"
CAJEWF010000007.1	RepeatMasker	Unknown	11152935	11153118	1020	+	.	ID="RND-1_FAMILY-197";Tend="1106";Tstart="927";shortTE="F";uid="e223a46c-09cd-4f4f-81c2-ff49d27e9516"
CAJEWF010000007.1	RepeatMasker	RC/Helitron	10944566	10945136	4032	+	.	ID="RND-1_FAMILY-88";Tend="1464";Tstart="896";shortTE="F";uid="7be79ffc-77d1-400a-95b3-1ef8f34492dc"
CAJEWF010000007.1	RepeatMasker	DNA/CMC	15200507	15200674	1182	+	.	ID="RND-5_FAMILY-957";Tend="1027";Tstart="859";shortTE="F";uid="ab935f5d-e284-4d63-8d23-418b98823cc0"
CAJEWF010000007.1	RepeatMasker	LTR/Gypsy	15693302	15693587	865	+	.	ID="RND-5_FAMILY-1051";Tend="1197";Tstart="930";shortTE="F";uid="328bd862-a2f7-42a9-a2ca-71ebc8d8964c"
CAJEWF010000007.1	RepeatMasker	DNA	19010785	19011056	1228	+	.	ID="DNA-11_BTA";Tend="549";Tstart="275";shortTE="F";uid="597bd790-d399-4271-b4fa-ab75ef7efb48"
CAJEWF010000007.1	RepeatMasker	Unknown	9115640	9115775	764	+	.	ID="RND-1_FAMILY-551";Tend="988";Tstart="841";shortTE="F";uid="8828854d-7d3e-4a08-87d4-67900a4eefe0"
CAJEWF010000007.1	RepeatMasker	LTR/Gypsy	4682990	4683233	766	+	.	ID="RND-4_FAMILY-31";Tend="1374";Tstart="1109";shortTE="F";uid="2e83e9b5-d28f-4cf2-aec9-c10379cb44a2"
CAJEWF010000007.1	RepeatMasker	DNA/Sola-2	5488205	5488832	5395	+	.	ID="RND-1_FAMILY-272";Tend="1325";Tstart="697";shortTE="F";uid="fde8f380-a3c7-4347-abdc-25565986abbd"
CAJEWF010000007.1	RepeatMasker	DNA/CMC	1188971	1189085	432	+	.	ID="RND-6_FAMILY-1987";Tend="1992";Tstart="1876";shortTE="F";uid="fe5e71b1-d2ff-4428-bd1a-09013e1d6491"
CAJEWF010000007.1	RepeatMasker	LINE/L2	20467741	20468049	840	+	.	ID="RND-1_FAMILY-164";Tend="1186";Tstart="878";shortTE="F";uid="94ee894b-91d5-485d-96d2-caa0ea3ca7b5"
CAJEWF010000007.1	RepeatMasker	Unknown	9711840	9712246	599	+	.	ID="RND-1_FAMILY-637";TEgroup="ctg_7%7CRND-1_FAMILY-637%7C2";Tend="1855";Tstart="758";shortTE="F";uid="d9f6661c-51d0-4d7e-811b-1de9307f84ac"
CAJEWF010000007.1	RepeatMasker	LINE/Penelope	1133414	1134087	5621	+	.	ID="RND-1_FAMILY-881";Tend="1451";Tstart="776";shortTE="F";uid="6ad77b01-edb7-4dde-9cb4-3c917fb483fa"
CAJEWF010000007.1	RepeatMasker	LTR/Gypsy	13783122	13783298	1014	+	.	ID="RND-6_FAMILY-417";Tend="1088";Tstart="912";shortTE="F";uid="f3d97ed3-64bf-4c5a-9316-81f3742594b6"
CAJEWF010000007.1	RepeatMasker	Unknown	5972832	5973010	628	+	.	ID="RND-2_FAMILY-63";Tend="1046";Tstart="873";shortTE="F";uid="51cd6411-f4b2-43ad-a35d-853529c24b67"
CAJEWF010000007.1	RepeatMasker	Unknown	6701212	6701465	1233	+	.	ID="RND-1_FAMILY-36";Tend="1205";Tstart="951";shortTE="F";uid="624cc206-9f59-478a-b55e-3c2596594567"
CAJEWF010000007.1	RepeatMasker	DNA	8829847	8829979	1013	+	.	ID="RND-5_FAMILY-3498";Tend="5077";Tstart="4945";shortTE="F";uid="dfec3ab7-dd57-4493-8fbd-290e68738d8d"
CAJEWF010000007.1	RepeatMasker	DNA/Sola-2	3824630	3824971	773	+	.	ID="SOLA2-N1B_BTA";TEgroup="ctg_7%7CSOLA2-N1B_BTA%7C1";Tend="2242";Tstart="2080";shortTE="F";uid="191a8b2c-da29-4c65-b0e2-33522821e44e"
CAJEWF010000007.1	RepeatMasker	Unknown	4953406	4953645	1745	+	.	ID="RND-1_FAMILY-306";Tend="1359";Tstart="1120";shortTE="F";uid="9cdebcdd-d556-4830-998a-6d862225c1b7"
CAJEWF010000007.1	RepeatMasker	DNA	6024575	6024779	1412	+	.	ID="DNA-1_BTA";Tend="504";Tstart="303";shortTE="F";uid="7219177b-b59f-40b5-a8c2-75ee7d44f57b"
CAJEWF010000007.1	RepeatMasker	Unknown	2512652	2512883	1650	+	.	ID="RND-1_FAMILY-85";Tend="1116";Tstart="888";shortTE="F";uid="fa45fe30-fb66-4935-b0c3-8caf12b4536a"
CAJEWF010000007.1	RepeatMasker	DNA/CMC-EnSpm	2630108	2630373	1919	+	.	ID="RND-6_FAMILY-7144";Tend="1227";Tstart="961";shortTE="F";uid="616acdc0-4ec6-4d9f-9d09-a3f5d350ceff"
CAJEWF010000007.1	RepeatMasker	DNA	8075305	8075465	1285	+	.	ID="DNA-11_BTA";Tend="435";Tstart="275";shortTE="F";uid="73d2e4b7-7fad-4640-b48d-221ab14d2176"
CAJEWF010000007.1	RepeatMasker	Unknown	3442727	3442874	729	+	.	ID="RND-1_FAMILY-37";Tend="1051";Tstart="902";shortTE="F";uid="e1ec5ee2-2ae9-47b5-bd53-e694733e335b"
CAJEWF010000007.1	RepeatMasker	RC/Helitron	15942652	15943025	856	+	.	ID="RND-6_FAMILY-894";Tend="1965";Tstart="1742";shortTE="F";uid="1336370a-a3ae-4cc2-803b-e7c9298b750c"
CAJEWF010000007.1	RepeatMasker	DNA	18418215	18419236	6067	+	.	ID="rnd-5_family-1257";Tend="1377";Tstart="258";shortTE="F";uid="8b2773eb-b40b-4823-a843-7ab0fe26bd8d"
CAJEWF010000007.1	RepeatMasker	DNA	2378675	2378944	1712	+	.	ID="RND-1_FAMILY-59";Tend="1248";Tstart="978";shortTE="F";uid="ea2c42af-5be3-4546-a52e-455b759b7bef"
CAJEWF010000007.1	RepeatMasker	DNA/CMC-EnSpm	15116329	15116471	1017	+	.	ID="RND-6_FAMILY-1912";Tend="1106";Tstart="952";shortTE="F";uid="a6a0b629-2352-4c88-8064-390d8ea39854"
CAJEWF010000007.1	RepeatMasker	Unknown	9618027	9618173	572	+	.	ID="RND-3_FAMILY-763";Tend="1059";Tstart="917";shortTE="F";uid="4f11c0bf-f8e8-4b01-8bca-9c28e0048d73"
CAJEWF010000007.1	RepeatMasker	Unknown	18922176	18922287	601	+	.	ID="RND-1_FAMILY-171";Tend="1135";Tstart="1003";shortTE="F";uid="72789da4-cef3-4500-b04d-5f42c8c7c54e"
CAJEWF010000007.1	RepeatMasker	LTR/Gypsy	11797940	11798096	1025	+	.	ID="RND-6_FAMILY-1646";Tend="1598";Tstart="1376";shortTE="F";uid="7241e987-c982-4561-a8cc-65896d9a89c3"
CAJEWF010000007.1	RepeatMasker	RC/Helitron	16052040	16052188	597	+	.	ID="RND-6_FAMILY-894";Tend="1966";Tstart="1814";shortTE="F";uid="212c959b-ea84-4ec9-a623-c78dc07e29dd"
CAJEWF010000007.1	RepeatMasker	DNA/CMC	14227112	14227322	1598	+	.	ID="ENSPM-N2_BTA";Tend="212";Tstart="1";shortTE="F";uid="27a0d300-6072-4420-8608-3b0c8a378f71"
CAJEWF010000007.1	RepeatMasker	Unknown	3850571	3850850	1731	+	.	ID="RND-3_FAMILY-258";Tend="1079";Tstart="774";shortTE="F";uid="d54c87dd-0d0d-4a0e-8431-5feb1a0fa45f"
CAJEWF010000007.1	RepeatMasker	DNA	12494895	12495399	3888	+	.	ID="DNA-1_BTA";Tend="504";Tstart="1";shortTE="F";uid="cb0eb2c8-c510-44da-a968-c17018729d89"
CAJEWF010000007.1	RepeatMasker	DNA/CMC-EnSpm	16444828	16445085	1800	+	.	ID="RND-6_FAMILY-813";Tend="697";Tstart="426";shortTE="F";uid="07234a25-90b6-43b4-9221-295aa09e1dfb"
CAJEWF010000007.1	RepeatMasker	Unknown	8949956	8950190	823	+	.	ID="RND-6_FAMILY-5187";Tend="1222";Tstart="880";shortTE="F";uid="280f0325-537f-489a-8467-48df62e01686"
CAJEWF010000007.1	RepeatMasker	LINE/CR1	11882544	11882854	914	+	.	ID="RND-6_FAMILY-3815";Tend="1362";Tstart="1060";shortTE="F";uid="12fd65b9-1930-4975-8406-d60add3029d3"
CAJEWF010000007.1	RepeatMasker	DNA	11961068	11961504	1959	+	.	ID="DNA-1_BTA";Tend="496";Tstart="1";shortTE="F";uid="fe2a6507-3024-4215-a491-0ef80bd2e9c0"
CAJEWF010000007.1	RepeatMasker	Unknown	14297753	14297874	451	+	.	ID="RND-3_FAMILY-763";Tend="1028";Tstart="906";shortTE="F";uid="4847ff65-4d35-4cee-adae-70485c85b3fc"
CAJEWF010000007.1	RepeatMasker	Unknown	7450633	7451094	627	+	.	ID="RND-6_FAMILY-1630";Tend="1936";Tstart="1475";shortTE="F";uid="958dbae9-e8ad-42ef-bd32-7266b3043baf"
CAJEWF010000007.1	RepeatMasker	LTR/Gypsy	14809401	14809636	765	+	.	ID="RND-5_FAMILY-4600";Tend="1211";Tstart="967";shortTE="F";uid="7aa1582d-a398-4b14-80b1-4d8ded2ccfb4"
CAJEWF010000007.1	RepeatMasker	LTR/Gypsy	2955200	2955474	1472	+	.	ID="RND-6_FAMILY-1646";Tend="1504";Tstart="1244";shortTE="F";uid="090b51b5-2f73-42e0-8393-b4c95492c7b3"
CAJEWF010000007.1	RepeatMasker	DNA/CMC-Chapaev-3	10485474	10485624	1020	+	.	ID="RND-6_FAMILY-649";Tend="1913";Tstart="1766";shortTE="F";uid="1b289072-cd09-45a7-8899-0b7cd27b6821"
CAJEWF010000007.1	RepeatMasker	LTR/Gypsy	15613108	15613386	1273	+	.	ID="RND-6_FAMILY-417";Tend="1188";Tstart="909";shortTE="F";uid="23b67993-a6d6-4cd1-b1a2-75ec68cf86a0"
CAJEWF010000007.1	RepeatMasker	DNA/TcMar-Tc1	16366064	16366471	3538	+	.	ID="RND-6_FAMILY-8393";Tend="1141";Tstart="734";shortTE="F";uid="dd07898e-b010-47f3-bfbd-0f98445e8cfe"
CAJEWF010000007.1	RepeatMasker	DNA	18868675	18868888	678	+	.	ID="dna-11_bta";Tend="551";Tstart="310";shortTE="F";uid="27d2a447-fa04-4858-a333-b853ff1c07f8"
CAJEWF010000007.1	RepeatMasker	DNA	4408738	4408871	936	+	.	ID="RND-6_FAMILY-11069";Tend="1034";Tstart="901";shortTE="F";uid="ff0b99cf-144b-4bf8-8bb3-45239213351c"
CAJEWF010000007.1	RepeatMasker	DNA/Maverick	13348553	13348962	1912	+	.	ID="RND-6_FAMILY-18176";Tend="2346";Tstart="1946";shortTE="F";uid="15bf9594-84c7-4544-8ee0-2a2c0e9f7cd1"
CAJEWF010000007.1	RepeatMasker	LINE/L2	4349769	4350025	1947	+	.	ID="RND-6_FAMILY-7492";Tend="1287";Tstart="1028";shortTE="F";uid="92451246-7720-415f-a434-f599317d9d00"
CAJEWF010000007.1	RepeatMasker	DNA/PIF-Spy	5375951	5376182	1466	+	.	ID="rnd-1_family-879";Tend="2843";Tstart="2640";shortTE="F";uid="ed002094-7d21-4f3e-b332-abeaa15ff903"
CAJEWF010000007.1	RepeatMasker	DNA/CMC-Transib	13603784	13603946	1091	+	.	ID="RND-5_FAMILY-2303";Tend="929";Tstart="766";shortTE="F";uid="48cffe3c-3a98-4500-bfc0-efeabdfcebdc"
CAJEWF010000007.1	RepeatMasker	DNA/hAT	16763991	16764185	748	+	.	ID="HAT-N1_BTA";Tend="216";Tstart="21";shortTE="F";uid="555af452-7b18-483a-a6e6-5b882bce0ea4"
CAJEWF010000007.1	RepeatMasker	DNA	7791568	7791703	502	+	.	ID="DNA-9_BTA";Tend="145";Tstart="9";shortTE="F";uid="f8514f39-c1d2-408b-8d3b-f81e09d133d0"
CAJEWF010000007.1	RepeatMasker	LINE/I	1054901	1055086	829	+	.	ID="RND-6_FAMILY-27";Tend="1155";Tstart="929";shortTE="F";uid="85d99bf3-2a64-4f97-87b9-43bc3d4456ee"
CAJEWF010000007.1	RepeatMasker	LTR/Gypsy	13287234	13287528	759	+	.	ID="RND-5_FAMILY-56";Tend="1753";Tstart="1467";shortTE="F";uid="5e97ba8c-f607-45fb-887a-8508263a1eea"
CAJEWF010000007.1	RepeatMasker	DNA/CMC-EnSpm	9601443	9601694	1624	+	.	ID="RND-1_FAMILY-56";Tend="1147";Tstart="898";shortTE="F";uid="af4f8709-aa15-4f52-a305-304fe1d37974"
CAJEWF010000007.1	RepeatMasker	DNA/hAT-Tip100	5953203	5953345	884	+	.	ID="RND-1_FAMILY-839";Tend="1892";Tstart="1750";shortTE="F";uid="93ce7a34-a1e8-41e3-9960-43176479be4a"
CAJEWF010000007.1	RepeatMasker	DNA	18896856	18897018	555	+	.	ID="rnd-6_family-8975";Tend="702";Tstart="567";shortTE="F";uid="75576d76-b3a4-4d94-b08e-deaaed709766"
CAJEWF010000007.1	RepeatMasker	DNA/hAT?	11374798	11374946	630	+	.	ID="RND-5_FAMILY-1660";Tend="1130";Tstart="987";shortTE="F";uid="47bc047c-e00f-4f0c-a288-7791f5da6c7e"
CAJEWF010000007.1	RepeatMasker	DNA/MULE-MuDR	5523623	5524803	3841	+	.	ID="RND-6_FAMILY-5306";TEgroup="ctg_7%7CRND-6_FAMILY-5306%7C1";Tend="1822";Tstart="1";shortTE="F";uid="56c1b75b-c5fd-419c-81c6-e456929b7683"
CAJEWF010000007.1	RepeatMasker	LTR/Gypsy	3527301	3527542	1617	+	.	ID="RND-1_FAMILY-321";Tend="1170";Tstart="928";shortTE="F";uid="55f7aee9-1dd3-4b07-8949-5e0e4242a7f7"
CAJEWF010000007.1	RepeatMasker	Unknown	19016325	19016485	842	+	.	ID="RND-2_FAMILY-63";Tend="1031";Tstart="870";shortTE="F";uid="8642c255-4ae6-4ea0-84b2-699c7932cef9"
CAJEWF010000007.1	RepeatMasker	LTR/Gypsy	450010	450269	1231	+	.	ID="RND-6_FAMILY-1649";Tend="1403";Tstart="1144";shortTE="F";uid="5849fb82-9216-4eb5-8b59-fbd24d927198"
CAJEWF010000007.1	RepeatMasker	DNA/CMC-EnSpm	12669983	12670684	2120	+	.	ID="RND-6_FAMILY-623";Tend="5821";Tstart="5202";shortTE="F";uid="cf0dd51c-206d-4949-8bb3-489140d7859e"
CAJEWF010000007.1	RepeatMasker	LTR/Gypsy	12215802	12216099	1154	+	.	ID="RND-6_FAMILY-417";Tend="1195";Tstart="908";shortTE="F";uid="160ad61e-b2c2-496f-a4b2-e6b3818a9a0a"
CAJEWF010000007.1	RepeatMasker	LTR/Gypsy	7238403	7238647	1738	+	.	ID="RND-1_FAMILY-255";Tend="1221";Tstart="973";shortTE="F";uid="b40e7397-4a2e-41fd-a431-2a460626aa8f"
CAJEWF010000007.1	RepeatMasker	Unknown	19141530	19141766	1274	+	.	ID="RND-4_FAMILY-227";Tend="1235";Tstart="983";shortTE="F";uid="3f5b2336-a3c9-40ab-a541-62a62a4eff21"
CAJEWF010000007.1	RepeatMasker	Unknown	2984002	2984191	1623	+	.	ID="RND-3_FAMILY-243";Tend="788";Tstart="599";shortTE="F";uid="61d5a11d-ec42-4e6d-9a95-8f00c27973c1"
CAJEWF010000007.1	RepeatMasker	DNA	3696917	3697043	1117	+	.	ID="RND-5_FAMILY-3769";Tend="2071";Tstart="1945";shortTE="F";uid="dd5c0d16-75ed-46a7-b997-617e07ad4468"
CAJEWF010000007.1	RepeatMasker	DNA/PIF-Spy	8520613	8520741	415	+	.	ID="ISL2EU-2_BTA";Tend="4951";Tstart="4821";shortTE="F";uid="f343dfc8-98cd-4169-a2fd-33efeac48a28"
CAJEWF010000007.1	RepeatMasker	Unknown	10783267	10783516	1295	+	.	ID="RND-1_FAMILY-36";Tend="1205";Tstart="958";shortTE="F";uid="36cda5d1-e03a-4dfb-beb1-d52ec5413108"
CAJEWF010000007.1	RepeatMasker	Unknown	9462999	9463166	1219	+	.	ID="RND-6_FAMILY-11";Tend="1080";Tstart="913";shortTE="F";uid="7097f251-8668-4c6c-bc96-c012d0033fd4"
CAJEWF010000007.1	RepeatMasker	DNA/hAT-hAT5	12275721	12276317	4379	+	.	ID="RND-6_FAMILY-700";Tend="1639";Tstart="1008";shortTE="F";uid="0e408267-1f6b-4583-9f40-109b4d4cecb3"
CAJEWF010000007.1	RepeatMasker	DNA	18066563	18066697	957	+	.	ID="RND-6_FAMILY-11069";Tend="1032";Tstart="898";shortTE="F";uid="471ee25a-58f6-43ed-856c-e71018937e62"
CAJEWF010000007.1	RepeatMasker	DNA	4317170	4317560	2836	+	.	ID="RND-3_FAMILY-28";Tend="1289";Tstart="900";shortTE="F";uid="4bdcd638-00fb-4760-9429-df1f224c18e2"
CAJEWF010000007.1	RepeatMasker	DNA	7553642	7553908	1232	+	.	ID="RND-1_FAMILY-136";Tend="1176";Tstart="910";shortTE="F";uid="484d3973-6bb3-433a-a46d-6fa1678d42fe"
CAJEWF010000007.1	RepeatMasker	DNA/TcMar-Tigger	3363550	3363799	1519	+	.	ID="RND-1_FAMILY-236";Tend="1156";Tstart="907";shortTE="F";uid="1aa0671e-3068-4b40-8137-b6f027e5ff71"
CAJEWF010000007.1	RepeatMasker	DNA/hAT-Tip100	16241654	16241899	536	+	.	ID="RND-5_FAMILY-926";Tend="1620";Tstart="1381";shortTE="F";uid="bebfba0e-6a41-4e62-9d10-eb8c08441840"
CAJEWF010000007.1	RepeatMasker	Unknown	18591532	18591788	1475	+	.	ID="RND-2_FAMILY-342";Tend="1037";Tstart="782";shortTE="F";uid="c5ea9b31-1ca7-4b2d-83aa-c5711c72c606"
CAJEWF010000007.1	RepeatMasker	DNA/CMC	5634394	5634613	1515	+	.	ID="RND-5_FAMILY-957";Tend="1087";Tstart="860";shortTE="F";uid="0f80a712-9fdd-4152-85ec-f29a2a20b9d7"
CAJEWF010000007.1	RepeatMasker	LINE/L2	9818233	9818501	619	+	.	ID="RND-5_FAMILY-4972";Tend="1239";Tstart="983";shortTE="F";uid="b31bd1a2-9608-40e8-9d74-f70adb781d41"
CAJEWF010000007.1	RepeatMasker	LINE/I	11940772	11940881	566	+	.	ID="RND-6_FAMILY-27";Tend="1126";Tstart="1021";shortTE="F";uid="e19f871e-4aad-47c1-a763-57c1272c2a1a"
CAJEWF010000007.1	RepeatMasker	DNA/CMC-EnSpm	14455480	14455750	1286	+	.	ID="RND-2_FAMILY-41";Tend="1275";Tstart="1002";shortTE="F";uid="1f6e669b-7ac1-478f-b5dc-2c680c8f8e2c"
CAJEWF010000007.1	RepeatMasker	DNA	7254619	7254824	552	+	.	ID="RND-5_FAMILY-3646";Tend="5087";Tstart="4872";shortTE="F";uid="593c1f91-ad77-4b3d-b092-1334b2ecf558"
CAJEWF010000007.1	RepeatMasker	LTR/Pao	13714536	13715066	1533	+	.	ID="RND-5_FAMILY-543";Tend="1350";Tstart="787";shortTE="F";uid="8555b660-0c20-4ab5-8e5a-bf8bec918294"
CAJEWF010000007.1	RepeatMasker	Unknown	1056413	1056567	405	+	.	ID="RND-6_FAMILY-595";TEgroup="ctg_7%7CRND-6_FAMILY-595%7C2";Tend="1131";Tstart="851";shortTE="T";uid="3f10cd79-2b60-4240-8ca1-d5bf1a9f54fa"
CAJEWF010000007.1	RepeatMasker	DNA/hAT-Ac	16021101	16021777	5299	+	.	ID="RND-5_FAMILY-2013";Tend="1775";Tstart="1104";shortTE="F";uid="0b47963d-dc67-472a-a8e7-80199f9e8abc"
CAJEWF010000007.1	RepeatMasker	DNA/CMC	7090372	7090594	1371	+	.	ID="RND-5_FAMILY-957";Tend="1088";Tstart="858";shortTE="F";uid="36e10ee9-dac0-46ce-a3cf-ac70c8386089"
CAJEWF010000007.1	RepeatMasker	DNA/PIF-Harbinger	4760643	4760761	662	+	.	ID="RND-4_FAMILY-1090";Tend="1113";Tstart="996";shortTE="F";uid="7a8fae28-878a-4318-857c-2b038f1e57b4"
CAJEWF010000007.1	RepeatMasker	DNA/CMC	5901831	5902052	1669	+	.	ID="ENSPM-N1_BTA";Tend="228";Tstart="7";shortTE="F";uid="c03cfb07-8ad6-4aeb-afa8-ee23cdbd966d"
CAJEWF010000007.1	RepeatMasker	DNA	9174126	9174251	970	+	.	ID="DNA4-17B_BTA";Tend="126";Tstart="1";shortTE="F";uid="a5d34642-f814-4851-b0e7-91b6c25435f3"
CAJEWF010000007.1	RepeatMasker	Unknown	5812460	5812859	880	+	.	ID="RND-6_FAMILY-2397";TEgroup="ctg_7%7CRND-6_FAMILY-2397%7C5";Tend="1568";Tstart="1322";shortTE="F";uid="04bfde9a-592c-4b2f-b726-9d64cbd416a9"
CAJEWF010000007.1	RepeatMasker	DNA/Sola-2	20643226	20643630	714	+	.	ID="RND-6_FAMILY-871";Tend="2554";Tstart="2154";shortTE="F";uid="2e29eaac-d348-49e1-8e94-4c380cfb3ede"
CAJEWF010000007.1	RepeatMasker	Unknown	3902143	3902300	1042	+	.	ID="RND-1_FAMILY-37";Tend="1057";Tstart="898";shortTE="F";uid="eecd70aa-9e7c-4700-8f76-d49aa2b9b3fe"
CAJEWF010000007.1	RepeatMasker	DNA/hAT-hATm	17047187	17047471	725	+	.	ID="RND-6_FAMILY-7639";Tend="2574";Tstart="2292";shortTE="F";uid="5960e894-421a-4e8e-b4fe-531397fb638b"
CAJEWF010000007.1	RepeatMasker	RC/Helitron	11914509	11914652	779	+	.	ID="RND-5_FAMILY-4101";Tend="1564";Tstart="1424";shortTE="F";uid="fb2e7801-5058-48a0-8298-5206cba1d697"
CAJEWF010000007.1	RepeatMasker	DNA/hAT-hATm	11015333	11015506	774	+	.	ID="RND-1_FAMILY-588";Tend="3074";Tstart="2894";shortTE="F";uid="017f4b57-c266-4554-9d0f-20cbced9fb7b"
CAJEWF010000007.1	RepeatMasker	DNA/CMC	18552035	18552259	1849	+	.	ID="ENSPM-N1_BTA";Tend="228";Tstart="1";shortTE="F";uid="e0d35625-f6c3-4314-aae3-b62afd8c8601"
CAJEWF010000007.1	RepeatMasker	Unknown	3761698	3762146	775	+	.	ID="RND-1_FAMILY-502";TEgroup="ctg_7%7CRND-1_FAMILY-502%7C1";Tend="1057";Tstart="862";shortTE="F";uid="d2a41fbb-1e2b-4440-b81f-4a4583928add"
CAJEWF010000007.1	RepeatMasker	DNA	1531594	1531973	959	+	.	ID="rnd-5_family-971";Tend="1059";Tstart="755";shortTE="F";uid="26d528f1-0066-47fe-a98b-72d3b6016909"
CAJEWF010000007.1	RepeatMasker	DNA/CMC	7946154	7946372	1706	+	.	ID="ENSPM-N1_BTA";Tend="228";Tstart="3";shortTE="F";uid="400d6a51-bf9c-40f7-a5ad-7f18a22836a1"
CAJEWF010000007.1	RepeatMasker	DNA	19004820	19005213	1737	+	.	ID="DNA-11_BTA";TEgroup="ctg_7%7CDNA-11_BTA%7C44";Tend="401";Tstart="1";shortTE="F";uid="9eda4b2d-7fe7-4a7a-862a-2e1a03092e89"
CAJEWF010000007.1	RepeatMasker	DNA	12921750	12922015	1232	+	.	ID="DNA-11_BTA";Tend="541";Tstart="273";shortTE="F";uid="108f51ac-000b-4c89-afc7-57d6803c00a8"
CAJEWF010000007.1	RepeatMasker	DNA/hAT-Tip100	18387469	18387853	2131	+	.	ID="RND-1_FAMILY-71";Tend="2666";Tstart="2279";shortTE="F";uid="719d7204-71f9-443f-967c-cbf47b89e0c8"
CAJEWF010000007.1	RepeatMasker	DNA	3912317	3912501	653	+	.	ID="RND-6_FAMILY-80";Tend="647";Tstart="466";shortTE="F";uid="b80fb360-0bb8-426c-9c25-bc4b23c42302"
CAJEWF010000007.1	RepeatMasker	RC/Helitron	19801706	19802253	1463	+	.	ID="RND-4_FAMILY-1349";TEgroup="ctg_7%7CRND-4_FAMILY-1349%7C4";Tend="1984";Tstart="792";shortTE="F";uid="b493ac24-d985-4183-88d1-f48d1c6d60b7"
CAJEWF010000007.1	RepeatMasker	Unknown	20470430	20470653	598	+	.	ID="RND-1_FAMILY-971";Tend="654";Tstart="431";shortTE="F";uid="2b81a9a8-1704-4388-8a20-1c7a160a73f0"
CAJEWF010000007.1	RepeatMasker	DNA/TcMar-Mariner	17254938	17255897	5868	+	.	ID="RND-1_FAMILY-724";Tend="1865";Tstart="906";shortTE="F";uid="2dae0d00-1400-45d3-b4c6-035cb517501d"
CAJEWF010000007.1	RepeatMasker	DNA	16442603	16444827	17026	+	.	ID="RND-5_FAMILY-1025";Tend="2676";Tstart="479";shortTE="F";uid="516926d8-320a-4f23-a6bf-f3955a3cac1a"
CAJEWF010000007.1	RepeatMasker	DNA/CMC-EnSpm	17758772	17758909	522	+	.	ID="RND-6_FAMILY-2124";Tend="1636";Tstart="1496";shortTE="F";uid="8a57b1e3-dd95-4c0b-ad25-26f5f6c16477"
CAJEWF010000007.1	RepeatMasker	DNA/CMC	3780269	3780486	1723	+	.	ID="RND-5_FAMILY-957";Tend="1087";Tstart="870";shortTE="F";uid="5a1272bd-0cd6-4bca-96e5-69232af2c62c"
CAJEWF010000007.1	RepeatMasker	DNA/Sola-2	1176254	1176362	647	+	.	ID="RND-5_FAMILY-866";Tend="737";Tstart="630";shortTE="F";uid="2d274746-01d9-41a3-920e-46733573fc42"
CAJEWF010000007.1	RepeatMasker	LTR/Gypsy	20570709	20570978	2046	+	.	ID="RND-5_FAMILY-1051";Tend="1454";Tstart="1186";shortTE="F";uid="1554301e-27e7-4961-9bf2-4b88fa2f22ba"
CAJEWF010000007.1	RepeatMasker	DNA/CMC	13205421	13205609	698	+	.	ID="RND-1_FAMILY-179";Tend="2206";Tstart="2014";shortTE="F";uid="4c346f00-f2ab-42e2-966d-ab07217aeccc"
CAJEWF010000007.1	RepeatMasker	Unknown	17744712	17744957	1278	+	.	ID="RND-1_FAMILY-36";Tend="1209";Tstart="950";shortTE="F";uid="5b569a4f-ea13-4709-abbc-83263f30aed8"
CAJEWF010000007.1	RepeatMasker	DNA	5913404	5913537	460	+	.	ID="RND-5_FAMILY-312";Tend="1510";Tstart="1378";shortTE="F";uid="0e0ae540-2d2f-46e7-9076-5d4e463bf259"
CAJEWF010000007.1	RepeatMasker	DNA	10446345	10446847	3916	+	.	ID="DNA-1_BTA";Tend="504";Tstart="1";shortTE="F";uid="f351008d-15ae-4e34-bc39-9dc5433deec1"
CAJEWF010000007.1	RepeatMasker	LTR/Gypsy	12219240	12219523	776	+	.	ID="RND-5_FAMILY-1051";Tend="1475";Tstart="1195";shortTE="F";uid="0eca1f0b-308a-43d1-b4cd-77caaeee4b4e"
CAJEWF010000007.1	RepeatMasker	SINE/tRNA-Core	787519	787760	1552	+	.	ID="RND-1_FAMILY-159";TEgroup="ctg_7%7CRND-1_FAMILY-159%7C1";Tend="1648";Tstart="909";shortTE="F";uid="47b6524b-066c-4b3a-95c4-71425e5b6cfb"
CAJEWF010000007.1	RepeatMasker	Unknown	19398303	19398469	995	+	.	ID="RND-4_FAMILY-384";Tend="1004";Tstart="834";shortTE="F";uid="66c47660-2c1c-4d7f-b8a5-a0c205a4a2b4"
CAJEWF010000007.1	RepeatMasker	DNA/CMC-EnSpm	5862076	5862263	1139	+	.	ID="RND-6_FAMILY-737";Tend="1150";Tstart="962";shortTE="F";uid="f862218a-6b58-45b4-b789-923ef6577cf2"
CAJEWF010000007.1	RepeatMasker	DNA	5273495	5273998	4470	+	.	ID="DNA-1_BTA";Tend="504";Tstart="1";shortTE="F";uid="1c8b26e6-ab2b-4d51-b258-2f1f8d343285"
CAJEWF010000007.1	RepeatMasker	DNA/CMC-Transib	6544215	6544380	1118	+	.	ID="RND-5_FAMILY-2303";Tend="929";Tstart="764";shortTE="F";uid="e9a1dffb-c9ce-4cbe-874f-cf77dbdc175b"
CAJEWF010000007.1	RepeatMasker	DNA	19734840	19738248	42145	+	.	ID="RND-6_FAMILY-4591";Tend="4982";Tstart="1704";shortTE="F";uid="ce220953-df8d-4749-b4df-718076356d36"
CAJEWF010000007.1	RepeatMasker	DNA	6320811	6321353	585	+	.	ID="DNA-5_BTA";TEgroup="ctg_7%7CDNA-5_BTA%7C2";Tend="248";Tstart="3";shortTE="F";uid="dbb5ac18-3b15-406a-b4e2-75491026243d"
CAJEWF010000007.1	RepeatMasker	Unknown	4576449	4576683	581	+	.	ID="RND-6_FAMILY-1734";Tend="1172";Tstart="935";shortTE="F";uid="0919eac7-72f7-4442-ad3c-c3947f6c10e4"
CAJEWF010000007.1	RepeatMasker	LTR/Gypsy	960048	960514	1752	+	.	ID="RND-6_FAMILY-1649";Tend="1399";Tstart="974";shortTE="F";uid="a3a0b055-d5b7-4dbd-8d4a-7fcc1871ed50"
CAJEWF010000007.1	RepeatMasker	Unknown	9122756	9122921	1349	+	.	ID="RND-4_FAMILY-384";Tend="1005";Tstart="840";shortTE="F";uid="0008a53b-6139-4f12-892e-53450786b26a"
CAJEWF010000007.1	RepeatMasker	DNA	10699280	10699453	540	+	.	ID="RND-1_FAMILY-697";Tend="4112";Tstart="3943";shortTE="F";uid="c5bfd91f-20ea-45ae-9599-2aa7f78a1def"
CAJEWF010000007.1	RepeatMasker	DNA	5411491	5411922	2591	+	.	ID="DNA-10_BTA";Tend="434";Tstart="1";shortTE="F";uid="3920afcb-a6f7-4383-966d-94d212874c2a"
CAJEWF010000007.1	RepeatMasker	DNA	9795745	9796037	1696	+	.	ID="DNA-11_BTA";Tend="277";Tstart="2";shortTE="F";uid="7e379b10-71d6-4b45-80a5-b9e47b494eaf"
CAJEWF010000007.1	RepeatMasker	DNA/Sola-2	9117822	9118006	859	+	.	ID="RND-6_FAMILY-11392";Tend="3919";Tstart="3733";shortTE="F";uid="71ad9a67-22cd-4e68-bae5-98e833f97410"
CAJEWF010000007.1	RepeatMasker	Unknown	13808923	13809295	3260	+	.	ID="RND-6_FAMILY-3288";Tend="1231";Tstart="858";shortTE="F";uid="1c763ad8-84bd-4d6a-aa18-1c6e3be6983d"
CAJEWF010000007.1	RepeatMasker	LTR/Gypsy	20047153	20047411	1433	+	.	ID="RND-5_FAMILY-1051";Tend="1189";Tstart="931";shortTE="F";uid="833ac93b-4e10-460b-8b48-be0a0834a1f2"
CAJEWF010000007.1	RepeatMasker	DNA/CMC	2652222	2652455	1686	+	.	ID="RND-5_FAMILY-957";Tend="1091";Tstart="860";shortTE="F";uid="bb75ec72-ff6b-44b0-9bf9-307aebea3c9d"
CAJEWF010000007.1	RepeatMasker	DNA/TcMar-Tc1	1912022	1912174	563	+	.	ID="mariner-n1_bta";Tend="143";Tstart="10";shortTE="F";uid="c4550eb5-c599-45e9-8655-a81c6f97a6a5"
CAJEWF010000007.1	RepeatMasker	Unknown	17194085	17206945	11644	+	.	ID="RND-5_FAMILY-3767";Tend="2695";Tstart="4";shortTE="F";uid="eca870c7-854f-417a-8c6a-572bb6ce33c9"
CAJEWF010000007.1	RepeatMasker	DNA/CMC-EnSpm	18029447	18029860	3406	+	.	ID="ENSPM-N3_BTA";Tend="414";Tstart="1";shortTE="F";uid="515a1e66-5ae2-4694-bcb8-4ccc0cd73215"
CAJEWF010000007.1	RepeatMasker	LINE/R1	18247666	18253529	45974	+	.	ID="RND-6_FAMILY-1164";Tend="6656";Tstart="823";shortTE="F";uid="ff67690c-db95-4b0e-8e07-b64c9c50bce2"
CAJEWF010000007.1	RepeatMasker	Unknown	9192431	9192605	1083	+	.	ID="RND-4_FAMILY-384";Tend="1012";Tstart="838";shortTE="F";uid="209f0460-b07c-4eeb-a36c-7d24a003f561"
CAJEWF010000007.1	RepeatMasker	Unknown	4532804	4533421	4964	+	.	ID="RND-1_FAMILY-585";Tend="1587";Tstart="973";shortTE="F";uid="98b45a8e-ad92-4b9d-ae9f-3280d83c59e2"
CAJEWF010000007.1	RepeatMasker	DNA	17940342	17940505	1145	+	.	ID="RND-5_FAMILY-1857";Tend="4745";Tstart="4582";shortTE="F";uid="0dff16af-ef1d-47f8-8359-831373f38044"
CAJEWF010000007.1	RepeatMasker	DNA/CMC-EnSpm	5758148	5758563	3248	+	.	ID="ENSPM-N3_BTA";Tend="414";Tstart="1";shortTE="F";uid="de26910a-b6e4-46b1-a564-463c8952148c"
CAJEWF010000007.1	RepeatMasker	Unknown	7060596	7060721	434	+	.	ID="RND-1_FAMILY-27";Tend="1037";Tstart="915";shortTE="F";uid="0527bc54-114d-4f98-9940-61ef1915b684"
CAJEWF010000007.1	RepeatMasker	DNA/CMC	15475378	15475555	445	+	.	ID="RND-6_FAMILY-7992";Tend="1853";Tstart="1676";shortTE="F";uid="0ec24837-5da2-4633-8626-469f7940e18d"
CAJEWF010000007.1	RepeatMasker	DNA/CMC	14399116	14399376	1492	+	.	ID="RND-1_FAMILY-116";Tend="2551";Tstart="2292";shortTE="F";uid="a63e985a-7f44-40c3-8a5e-2a12b0fc6743"
CAJEWF010000007.1	RepeatMasker	Unknown	18990153	18990260	580	+	.	ID="RND-1_FAMILY-27";Tend="1051";Tstart="944";shortTE="F";uid="e4fa2862-51e8-4409-a369-4faf90543d80"
CAJEWF010000007.1	RepeatMasker	DNA	3373572	3373845	1766	+	.	ID="DNA-11_BTA";Tend="551";Tstart="275";shortTE="F";uid="05e79b69-173d-4113-b3f7-276ec291e1c5"
CAJEWF010000007.1	RepeatMasker	DNA/CMC	5920278	5920506	1876	+	.	ID="RND-5_FAMILY-957";Tend="1088";Tstart="858";shortTE="F";uid="f4426a16-0150-4b8a-9df1-6f54fdb00eed"
CAJEWF010000007.1	RepeatMasker	DNA	11243497	11243822	1599	+	.	ID="RND-1_FAMILY-380";Tend="1971";Tstart="1648";shortTE="F";uid="c9d57881-ea54-4da4-bb40-1be3f69646fe"
CAJEWF010000007.1	RepeatMasker	LINE/R1	13894194	13895189	9238	+	.	ID="RND-6_FAMILY-6484";Tend="5265";Tstart="4269";shortTE="F";uid="e270efb8-02df-431e-88ec-46938ba63df8"
CAJEWF010000007.1	RepeatMasker	LTR/Gypsy	19015153	19015399	1792	+	.	ID="RND-4_FAMILY-31";Tend="1371";Tstart="1125";shortTE="F";uid="d9d4bd3a-0552-42f1-8430-4933a73667d8"
CAJEWF010000007.1	RepeatMasker	DNA/PIF-Spy	6148511	6149453	8613	+	.	ID="RND-6_FAMILY-964";Tend="1864";Tstart="921";shortTE="F";uid="917f3d91-bb61-4c92-8a3f-92560cebe40d"
CAJEWF010000007.1	RepeatMasker	DNA/hAT?	4825441	4825764	2507	+	.	ID="RND-5_FAMILY-1268";Tend="1174";Tstart="848";shortTE="F";uid="3e05a944-7d00-4c7e-8fa6-033aa497b0c5"
CAJEWF010000007.1	RepeatMasker	DNA/PIF-Harbinger	20575454	20575588	435	+	.	ID="RND-4_FAMILY-1090";Tend="1323";Tstart="1187";shortTE="F";uid="95ded0e4-f6d7-4c46-8ef5-f55b64d39a2f"
CAJEWF010000007.1	RepeatMasker	DNA	19297302	19297574	1653	+	.	ID="DNA-11_BTA";Tend="268";Tstart="1";shortTE="F";uid="89a35f5b-cd71-4a8a-aca1-47381f78ad86"
CAJEWF010000007.1	RepeatMasker	Unknown	4268927	4269062	526	+	.	ID="RND-1_FAMILY-78";Tend="1082";Tstart="951";shortTE="F";uid="efbdbfda-c3d8-434a-b642-28c1e47145b5"
CAJEWF010000007.1	RepeatMasker	DNA/hAT-Tip100	9976947	9977221	2237	+	.	ID="HAT-N2_BTA";Tend="825";Tstart="545";shortTE="F";uid="69fbd103-6edc-4bf3-a91f-a333de0fe37e"
CAJEWF010000007.1	RepeatMasker	LTR/Gypsy	13801950	13802194	699	+	.	ID="RND-3_FAMILY-29";Tend="684";Tstart="441";shortTE="F";uid="20732416-2173-43dd-bcf0-4d03558dce19"
CAJEWF010000007.1	RepeatMasker	DNA	7197574	7197720	670	+	.	ID="RND-6_FAMILY-3450";Tend="1295";Tstart="1156";shortTE="F";uid="9db77a2a-d40d-41cb-815b-612bb3201b8e"
CAJEWF010000007.1	RepeatMasker	DNA	3818988	3819159	555	+	.	ID="RND-5_FAMILY-971";Tend="1196";Tstart="1021";shortTE="F";uid="9f5cbe48-f42c-45f5-be05-01564d27f2f9"
CAJEWF010000007.1	RepeatMasker	RC/Helitron	3721083	3721544	1591	+	.	ID="HELITRON-1N1B_BTA";Tend="389";Tstart="4";shortTE="F";uid="0c3ad3f8-df54-4e12-9b92-b719edb0d531"
CAJEWF010000007.1	RepeatMasker	DNA/CMC-EnSpm	13448599	13448762	1130	+	.	ID="RND-5_FAMILY-135";Tend="1085";Tstart="920";shortTE="F";uid="9b089d7c-de46-42c3-9cf0-b6ff6c1bb1da"
CAJEWF010000007.1	RepeatMasker	Unknown	8266740	8268934	18552	+	.	ID="RND-6_FAMILY-174";Tend="2958";Tstart="765";shortTE="F";uid="3880f97c-6844-4f86-853f-cdbb2db244e6"
CAJEWF010000007.1	RepeatMasker	Unknown	11475758	11476068	2454	+	.	ID="RND-6_FAMILY-595";Tend="1136";Tstart="826";shortTE="F";uid="42cd419a-ad23-4809-97c8-5029f28e5441"
CAJEWF010000007.1	RepeatMasker	Unknown	7956481	7956743	1549	+	.	ID="RND-1_FAMILY-134";Tend="1203";Tstart="940";shortTE="F";uid="abc89707-153b-4ca1-a465-8b7a18f0b96a"
CAJEWF010000007.1	RepeatMasker	Unknown	19093724	19093981	968	+	.	ID="RND-1_FAMILY-36";Tend="1203";Tstart="948";shortTE="F";uid="045ae34b-b5c2-4047-8a76-0550f528fb91"
CAJEWF010000007.1	RepeatMasker	DNA/hAT-Tip100	16944417	16944665	1298	+	.	ID="RND-5_FAMILY-3523";Tend="923";Tstart="669";shortTE="F";uid="530e1c51-0c3c-40ab-a2bc-a1e0026a7afa"
CAJEWF010000007.1	RepeatMasker	LTR/Gypsy	17493744	17493932	1039	+	.	ID="RND-6_FAMILY-417";Tend="1093";Tstart="912";shortTE="F";uid="f77a646b-3a1e-42c4-82f9-03052c235322"
CAJEWF010000007.1	RepeatMasker	DNA/hAT?	516829	517260	3215	+	.	ID="RND-5_FAMILY-183";Tend="1400";Tstart="987";shortTE="F";uid="f8599e0b-8e08-4829-ab91-2c5da73319b8"
CAJEWF010000007.1	RepeatMasker	DNA	17833487	17833707	746	+	.	ID="DNA-5_BTA";Tend="238";Tstart="16";shortTE="F";uid="14d29eb4-8b69-432b-8931-e28727ef267b"
CAJEWF010000007.1	RepeatMasker	DNA/CMC	1755221	1755668	943	+	.	ID="RND-1_FAMILY-81";TEgroup="ctg_7%7CRND-1_FAMILY-81%7C1";Tend="1262";Tstart="949";shortTE="F";uid="9cb0c211-f74c-466a-be02-6d9ec70bfa41"
CAJEWF010000007.1	RepeatMasker	DNA/MULE-Ricksha	10354275	10354739	1220	+	.	ID="RND-6_FAMILY-75";Tend="1352";Tstart="878";shortTE="F";uid="dc2830cc-267d-43fa-ae50-a64d7df065d3"
CAJEWF010000007.1	RepeatMasker	DNA	10185571	10185859	1955	+	.	ID="RND-3_FAMILY-135";Tend="1163";Tstart="871";shortTE="F";uid="548d1c14-4f5e-4754-a67d-92ee017eef23"
CAJEWF010000007.1	RepeatMasker	DNA/PIF-Spy	6739563	6739821	643	+	.	ID="RND-6_FAMILY-1132";Tend="1235";Tstart="980";shortTE="F";uid="dd2ce160-7567-4a35-998a-5096dae78838"
CAJEWF010000007.1	RepeatMasker	DNA/CMC	20430095	20430332	1358	+	.	ID="RND-5_FAMILY-957";Tend="1087";Tstart="852";shortTE="F";uid="eb9626fc-ae3c-467b-9864-77e35e821e0a"
CAJEWF010000007.1	RepeatMasker	Unknown	1708787	1708932	918	+	.	ID="RND-1_FAMILY-27";Tend="1054";Tstart="910";shortTE="F";uid="451c2d59-d251-4881-94c8-f311e6e35a65"
```
